## Supplementary File 1 for "The genome and transcriptome of the snail *Biomphalaria sudanica s.l.*: Immune gene diversification and highly polymorphic genomic regions in an important African vector of *Schistosoma mansoni*": Supp_File_1_Bsudanica_Anotation_Full.gff (part 94 of 103)

```
scaffold_601	transdecoder	mRNA	1348166	1357370	.	-	.	ID=BSUD.24477.1.p1;Parent=BSUD.24477;Interpro=IPR000194 (ATPase, F1/V1/A1 complex, alpha/beta subunit, nucleotide-binding domain)---IPR004100 (ATPase, F1/V1/A1 complex, alpha/beta subunit, N-terminal domain)---IPR005725 (ATPase, V1 complex, subunit A)---IPR020003 (ATPase, alpha/beta subunit, nucleotide-binding domain, active site)---IPR022878 (V-type ATP synthase catalytic alpha chain)---IPR023366 (ATP synthase subunit alpha, N-terminal domain-like superfamily)---IPR024034 (ATPase, F1/V1 complex, beta/alpha subunit, C-terminal)---IPR027417 (P-loop containing nucleoside triphosphate hydrolase)---IPR031686 (ATPsynthase alpha/beta subunit, N-terminal extension)---IPR036121 (ATPase, F1/V1/A1 complex, alpha/beta subunit, N-terminal domain superfamily)
scaffold_601	transdecoder	five_prime_UTR	1357290	1357370	.	-	.	ID=BSUD.24477.1.p1.utr5p1;Parent=BSUD.24477.1.p1
scaffold_601	transdecoder	exon	1357272	1357370	.	-	.	ID=BSUD.24477.1.p1.exon1;Parent=BSUD.24477.1.p1
scaffold_601	transdecoder	CDS	1357272	1357289	.	-	0	ID=cds.BSUD.24477.1.p1;Parent=BSUD.24477.1.p1
scaffold_601	transdecoder	exon	1355671	1355767	.	-	.	ID=BSUD.24477.1.p1.exon2;Parent=BSUD.24477.1.p1
scaffold_601	transdecoder	CDS	1355671	1355767	.	-	0	ID=cds.BSUD.24477.1.p1;Parent=BSUD.24477.1.p1
scaffold_601	transdecoder	exon	1355462	1355590	.	-	.	ID=BSUD.24477.1.p1.exon3;Parent=BSUD.24477.1.p1
scaffold_601	transdecoder	CDS	1355462	1355590	.	-	2	ID=cds.BSUD.24477.1.p1;Parent=BSUD.24477.1.p1
scaffold_601	transdecoder	exon	1355230	1355319	.	-	.	ID=BSUD.24477.1.p1.exon4;Parent=BSUD.24477.1.p1
scaffold_601	transdecoder	CDS	1355230	1355319	.	-	2	ID=cds.BSUD.24477.1.p1;Parent=BSUD.24477.1.p1
scaffold_601	transdecoder	exon	1354640	1354764	.	-	.	ID=BSUD.24477.1.p1.exon5;Parent=BSUD.24477.1.p1
scaffold_601	transdecoder	CDS	1354640	1354764	.	-	2	ID=cds.BSUD.24477.1.p1;Parent=BSUD.24477.1.p1
scaffold_601	transdecoder	exon	1354111	1354248	.	-	.	ID=BSUD.24477.1.p1.exon6;Parent=BSUD.24477.1.p1
scaffold_601	transdecoder	CDS	1354111	1354248	.	-	0	ID=cds.BSUD.24477.1.p1;Parent=BSUD.24477.1.p1
scaffold_601	transdecoder	exon	1353570	1353721	.	-	.	ID=BSUD.24477.1.p1.exon7;Parent=BSUD.24477.1.p1
scaffold_601	transdecoder	CDS	1353570	1353721	.	-	0	ID=cds.BSUD.24477.1.p1;Parent=BSUD.24477.1.p1
scaffold_601	transdecoder	exon	1353268	1353430	.	-	.	ID=BSUD.24477.1.p1.exon8;Parent=BSUD.24477.1.p1
scaffold_601	transdecoder	CDS	1353268	1353430	.	-	1	ID=cds.BSUD.24477.1.p1;Parent=BSUD.24477.1.p1
scaffold_601	transdecoder	exon	1352740	1352848	.	-	.	ID=BSUD.24477.1.p1.exon9;Parent=BSUD.24477.1.p1
scaffold_601	transdecoder	CDS	1352740	1352848	.	-	0	ID=cds.BSUD.24477.1.p1;Parent=BSUD.24477.1.p1
scaffold_601	transdecoder	exon	1352148	1352385	.	-	.	ID=BSUD.24477.1.p1.exon10;Parent=BSUD.24477.1.p1
scaffold_601	transdecoder	CDS	1352148	1352385	.	-	2	ID=cds.BSUD.24477.1.p1;Parent=BSUD.24477.1.p1
scaffold_601	transdecoder	exon	1351725	1351932	.	-	.	ID=BSUD.24477.1.p1.exon11;Parent=BSUD.24477.1.p1
scaffold_601	transdecoder	CDS	1351725	1351932	.	-	1	ID=cds.BSUD.24477.1.p1;Parent=BSUD.24477.1.p1
scaffold_601	transdecoder	exon	1351498	1351557	.	-	.	ID=BSUD.24477.1.p1.exon12;Parent=BSUD.24477.1.p1
scaffold_601	transdecoder	CDS	1351498	1351557	.	-	0	ID=cds.BSUD.24477.1.p1;Parent=BSUD.24477.1.p1
scaffold_601	transdecoder	exon	1351179	1351273	.	-	.	ID=BSUD.24477.1.p1.exon13;Parent=BSUD.24477.1.p1
scaffold_601	transdecoder	CDS	1351179	1351273	.	-	0	ID=cds.BSUD.24477.1.p1;Parent=BSUD.24477.1.p1
scaffold_601	transdecoder	exon	1350705	1350876	.	-	.	ID=BSUD.24477.1.p1.exon14;Parent=BSUD.24477.1.p1
scaffold_601	transdecoder	CDS	1350705	1350876	.	-	1	ID=cds.BSUD.24477.1.p1;Parent=BSUD.24477.1.p1
scaffold_601	transdecoder	exon	1348166	1349690	.	-	.	ID=BSUD.24477.1.p1.exon15;Parent=BSUD.24477.1.p1
scaffold_601	transdecoder	CDS	1349598	1349690	.	-	0	ID=cds.BSUD.24477.1.p1;Parent=BSUD.24477.1.p1
scaffold_601	transdecoder	three_prime_UTR	1348166	1349597	.	-	.	ID=BSUD.24477.1.p1.utr3p1;Parent=BSUD.24477.1.p1
scaffold_601	transdecoder	gene	1358105	1365656	.	-	.	ID=BSUD.24478;Interpro=IPR000477 (Reverse transcriptase domain)---IPR002156 (Ribonuclease H domain)---IPR005135 (Endonuclease/exonuclease/phosphatase)---IPR012337 (Ribonuclease H-like superfamily)---IPR036397 (Ribonuclease H superfamily)---IPR036691 (Endonuclease/exonuclease/phosphatase superfamily)---IPR043502 (DNA/RNA polymerase superfamily)
scaffold_601	transdecoder	mRNA	1358105	1365656	.	-	.	ID=BSUD.24478.1.p1;Parent=BSUD.24478;Interpro=IPR000477 (Reverse transcriptase domain)---IPR002156 (Ribonuclease H domain)---IPR005135 (Endonuclease/exonuclease/phosphatase)---IPR012337 (Ribonuclease H-like superfamily)---IPR036397 (Ribonuclease H superfamily)---IPR036691 (Endonuclease/exonuclease/phosphatase superfamily)---IPR043502 (DNA/RNA polymerase superfamily)
scaffold_601	transdecoder	five_prime_UTR	1363991	1365656	.	-	.	ID=BSUD.24478.1.p1.utr5p1;Parent=BSUD.24478.1.p1
scaffold_601	transdecoder	exon	1358105	1365656	.	-	.	ID=BSUD.24478.1.p1.exon1;Parent=BSUD.24478.1.p1
scaffold_601	transdecoder	CDS	1360733	1363990	.	-	0	ID=cds.BSUD.24478.1.p1;Parent=BSUD.24478.1.p1
scaffold_601	transdecoder	three_prime_UTR	1358105	1360732	.	-	.	ID=BSUD.24478.1.p1.utr3p1;Parent=BSUD.24478.1.p1
scaffold_601	transdecoder	gene	1372628	1394086	.	-	.	ID=BSUD.24480;Interpro=IPR001660 (Sterile alpha motif domain)---IPR002110 (Ankyrin repeat)---IPR013761 (Sterile alpha motif/pointed domain superfamily)---IPR036770 (Ankyrin repeat-containing domain superfamily)
scaffold_601	transdecoder	mRNA	1372628	1394086	.	-	.	ID=BSUD.24480.1.p1;Parent=BSUD.24480;Interpro=IPR001660 (Sterile alpha motif domain)---IPR002110 (Ankyrin repeat)---IPR013761 (Sterile alpha motif/pointed domain superfamily)---IPR036770 (Ankyrin repeat-containing domain superfamily)
scaffold_601	transdecoder	five_prime_UTR	1392294	1394086	.	-	.	ID=BSUD.24480.1.p1.utr5p1;Parent=BSUD.24480.1.p1
scaffold_601	transdecoder	five_prime_UTR	1391599	1391667	.	-	.	ID=BSUD.24480.1.p1.utr5p2;Parent=BSUD.24480.1.p1
scaffold_601	transdecoder	five_prime_UTR	1389163	1389176	.	-	.	ID=BSUD.24480.1.p1.utr5p3;Parent=BSUD.24480.1.p1
scaffold_601	transdecoder	exon	1392294	1394086	.	-	.	ID=BSUD.24480.1.p1.exon1;Parent=BSUD.24480.1.p1
scaffold_601	transdecoder	exon	1391599	1391667	.	-	.	ID=BSUD.24480.1.p1.exon2;Parent=BSUD.24480.1.p1
scaffold_601	transdecoder	exon	1388978	1389176	.	-	.	ID=BSUD.24480.1.p1.exon3;Parent=BSUD.24480.1.p1
scaffold_601	transdecoder	CDS	1388978	1389162	.	-	0	ID=cds.BSUD.24480.1.p1;Parent=BSUD.24480.1.p1
scaffold_601	transdecoder	exon	1388326	1388524	.	-	.	ID=BSUD.24480.1.p1.exon4;Parent=BSUD.24480.1.p1
scaffold_601	transdecoder	CDS	1388326	1388524	.	-	1	ID=cds.BSUD.24480.1.p1;Parent=BSUD.24480.1.p1
scaffold_601	transdecoder	exon	1386830	1386951	.	-	.	ID=BSUD.24480.1.p1.exon5;Parent=BSUD.24480.1.p1
scaffold_601	transdecoder	CDS	1386830	1386951	.	-	0	ID=cds.BSUD.24480.1.p1;Parent=BSUD.24480.1.p1
scaffold_601	transdecoder	exon	1385697	1385778	.	-	.	ID=BSUD.24480.1.p1.exon6;Parent=BSUD.24480.1.p1
scaffold_601	transdecoder	CDS	1385697	1385778	.	-	1	ID=cds.BSUD.24480.1.p1;Parent=BSUD.24480.1.p1
scaffold_601	transdecoder	exon	1384473	1384605	.	-	.	ID=BSUD.24480.1.p1.exon7;Parent=BSUD.24480.1.p1
scaffold_601	transdecoder	CDS	1384473	1384605	.	-	0	ID=cds.BSUD.24480.1.p1;Parent=BSUD.24480.1.p1
scaffold_601	transdecoder	exon	1383377	1383535	.	-	.	ID=BSUD.24480.1.p1.exon8;Parent=BSUD.24480.1.p1
scaffold_601	transdecoder	CDS	1383377	1383535	.	-	2	ID=cds.BSUD.24480.1.p1;Parent=BSUD.24480.1.p1
scaffold_601	transdecoder	exon	1382705	1382839	.	-	.	ID=BSUD.24480.1.p1.exon9;Parent=BSUD.24480.1.p1
scaffold_601	transdecoder	CDS	1382705	1382839	.	-	2	ID=cds.BSUD.24480.1.p1;Parent=BSUD.24480.1.p1
scaffold_601	transdecoder	exon	1379173	1380664	.	-	.	ID=BSUD.24480.1.p1.exon10;Parent=BSUD.24480.1.p1
scaffold_601	transdecoder	CDS	1379173	1380664	.	-	2	ID=cds.BSUD.24480.1.p1;Parent=BSUD.24480.1.p1
scaffold_601	transdecoder	exon	1378423	1378564	.	-	.	ID=BSUD.24480.1.p1.exon11;Parent=BSUD.24480.1.p1
scaffold_601	transdecoder	CDS	1378423	1378564	.	-	1	ID=cds.BSUD.24480.1.p1;Parent=BSUD.24480.1.p1
scaffold_601	transdecoder	exon	1376838	1377010	.	-	.	ID=BSUD.24480.1.p1.exon12;Parent=BSUD.24480.1.p1
scaffold_601	transdecoder	CDS	1376838	1377010	.	-	0	ID=cds.BSUD.24480.1.p1;Parent=BSUD.24480.1.p1
scaffold_601	transdecoder	exon	1372628	1374446	.	-	.	ID=BSUD.24480.1.p1.exon13;Parent=BSUD.24480.1.p1
scaffold_601	transdecoder	CDS	1374161	1374446	.	-	1	ID=cds.BSUD.24480.1.p1;Parent=BSUD.24480.1.p1
scaffold_601	transdecoder	three_prime_UTR	1372628	1374160	.	-	.	ID=BSUD.24480.1.p1.utr3p1;Parent=BSUD.24480.1.p1
scaffold_601	transdecoder	mRNA	1372755	1394074	.	-	.	ID=BSUD.24480.2.p1;Parent=BSUD.24480;Interpro=IPR001660 (Sterile alpha motif domain)---IPR002110 (Ankyrin repeat)---IPR013761 (Sterile alpha motif/pointed domain superfamily)---IPR036770 (Ankyrin repeat-containing domain superfamily)
scaffold_601	transdecoder	five_prime_UTR	1394019	1394074	.	-	.	ID=BSUD.24480.2.p1.utr5p1;Parent=BSUD.24480.2.p1
scaffold_601	transdecoder	five_prime_UTR	1391599	1391667	.	-	.	ID=BSUD.24480.2.p1.utr5p2;Parent=BSUD.24480.2.p1
scaffold_601	transdecoder	five_prime_UTR	1389163	1389176	.	-	.	ID=BSUD.24480.2.p1.utr5p3;Parent=BSUD.24480.2.p1
scaffold_601	transdecoder	exon	1394019	1394074	.	-	.	ID=BSUD.24480.2.p1.exon1;Parent=BSUD.24480.2.p1
scaffold_601	transdecoder	exon	1391599	1391667	.	-	.	ID=BSUD.24480.2.p1.exon2;Parent=BSUD.24480.2.p1
scaffold_601	transdecoder	exon	1388978	1389176	.	-	.	ID=BSUD.24480.2.p1.exon3;Parent=BSUD.24480.2.p1
scaffold_601	transdecoder	CDS	1388978	1389162	.	-	0	ID=cds.BSUD.24480.2.p1;Parent=BSUD.24480.2.p1
scaffold_601	transdecoder	exon	1388326	1388524	.	-	.	ID=BSUD.24480.2.p1.exon4;Parent=BSUD.24480.2.p1
scaffold_601	transdecoder	CDS	1388326	1388524	.	-	1	ID=cds.BSUD.24480.2.p1;Parent=BSUD.24480.2.p1
scaffold_601	transdecoder	exon	1386830	1386951	.	-	.	ID=BSUD.24480.2.p1.exon5;Parent=BSUD.24480.2.p1
scaffold_601	transdecoder	CDS	1386830	1386951	.	-	0	ID=cds.BSUD.24480.2.p1;Parent=BSUD.24480.2.p1
scaffold_601	transdecoder	exon	1385697	1385778	.	-	.	ID=BSUD.24480.2.p1.exon6;Parent=BSUD.24480.2.p1
scaffold_601	transdecoder	CDS	1385697	1385778	.	-	1	ID=cds.BSUD.24480.2.p1;Parent=BSUD.24480.2.p1
scaffold_601	transdecoder	exon	1384473	1384605	.	-	.	ID=BSUD.24480.2.p1.exon7;Parent=BSUD.24480.2.p1
scaffold_601	transdecoder	CDS	1384473	1384605	.	-	0	ID=cds.BSUD.24480.2.p1;Parent=BSUD.24480.2.p1
scaffold_601	transdecoder	exon	1383377	1383535	.	-	.	ID=BSUD.24480.2.p1.exon8;Parent=BSUD.24480.2.p1
scaffold_601	transdecoder	CDS	1383377	1383535	.	-	2	ID=cds.BSUD.24480.2.p1;Parent=BSUD.24480.2.p1
scaffold_601	transdecoder	exon	1382705	1382839	.	-	.	ID=BSUD.24480.2.p1.exon9;Parent=BSUD.24480.2.p1
scaffold_601	transdecoder	CDS	1382705	1382839	.	-	2	ID=cds.BSUD.24480.2.p1;Parent=BSUD.24480.2.p1
scaffold_601	transdecoder	exon	1379173	1380664	.	-	.	ID=BSUD.24480.2.p1.exon10;Parent=BSUD.24480.2.p1
scaffold_601	transdecoder	CDS	1379173	1380664	.	-	2	ID=cds.BSUD.24480.2.p1;Parent=BSUD.24480.2.p1
scaffold_601	transdecoder	exon	1378423	1378564	.	-	.	ID=BSUD.24480.2.p1.exon11;Parent=BSUD.24480.2.p1
scaffold_601	transdecoder	CDS	1378423	1378564	.	-	1	ID=cds.BSUD.24480.2.p1;Parent=BSUD.24480.2.p1
scaffold_601	transdecoder	exon	1376838	1377010	.	-	.	ID=BSUD.24480.2.p1.exon12;Parent=BSUD.24480.2.p1
scaffold_601	transdecoder	CDS	1376838	1377010	.	-	0	ID=cds.BSUD.24480.2.p1;Parent=BSUD.24480.2.p1
scaffold_601	transdecoder	exon	1372755	1374446	.	-	.	ID=BSUD.24480.2.p1.exon13;Parent=BSUD.24480.2.p1
scaffold_601	transdecoder	CDS	1374161	1374446	.	-	1	ID=cds.BSUD.24480.2.p1;Parent=BSUD.24480.2.p1
scaffold_601	transdecoder	three_prime_UTR	1372755	1374160	.	-	.	ID=BSUD.24480.2.p1.utr3p1;Parent=BSUD.24480.2.p1
scaffold_601	tRNAscan-SE	pseudogene_tRNA	1381587	1381652	25.4	-	.	ID=scaffold_601.trna34;Name=scaffold_601.tRNA34-GlyTCC;isotype=Gly;anticodon=TCC;gene_biotype=pseudogene
scaffold_601	tRNAscan-SE	exon	1381587	1381652	.	-	.	ID=scaffold_601.trna34.exon1;Parent=scaffold_601.trna34
scaffold_601	transdecoder	gene	1394105	1402397	.	+	.	ID=BSUD.24481;Interpro=IPR000049 (Electron transfer flavoprotein, beta-subunit, conserved site)---IPR012255 (Electron transfer flavoprotein, beta subunit)---IPR014729 (Rossmann-like alpha/beta/alpha sandwich fold)---IPR014730 (Electron transfer flavoprotein, alpha/beta-subunit, N-terminal)---IPR033948 (Electron transfer flavoprotein, beta subunit, N-terminal)
scaffold_601	transdecoder	mRNA	1394105	1402397	.	+	.	ID=BSUD.24481.1.p1;Parent=BSUD.24481;Interpro=IPR000049 (Electron transfer flavoprotein, beta-subunit, conserved site)---IPR012255 (Electron transfer flavoprotein, beta subunit)---IPR014729 (Rossmann-like alpha/beta/alpha sandwich fold)---IPR014730 (Electron transfer flavoprotein, alpha/beta-subunit, N-terminal)---IPR033948 (Electron transfer flavoprotein, beta subunit, N-terminal)
scaffold_601	transdecoder	five_prime_UTR	1394105	1394546	.	+	.	ID=BSUD.24481.1.p1.utr5p1;Parent=BSUD.24481.1.p1
scaffold_601	transdecoder	exon	1394105	1394603	.	+	.	ID=BSUD.24481.1.p1.exon1;Parent=BSUD.24481.1.p1
scaffold_601	transdecoder	CDS	1394547	1394603	.	+	0	ID=cds.BSUD.24481.1.p1;Parent=BSUD.24481.1.p1
scaffold_601	transdecoder	exon	1396827	1396985	.	+	.	ID=BSUD.24481.1.p1.exon2;Parent=BSUD.24481.1.p1
scaffold_601	transdecoder	CDS	1396827	1396985	.	+	0	ID=cds.BSUD.24481.1.p1;Parent=BSUD.24481.1.p1
scaffold_601	transdecoder	exon	1397173	1397334	.	+	.	ID=BSUD.24481.1.p1.exon3;Parent=BSUD.24481.1.p1
scaffold_601	transdecoder	CDS	1397173	1397334	.	+	0	ID=cds.BSUD.24481.1.p1;Parent=BSUD.24481.1.p1
scaffold_601	transdecoder	exon	1397475	1397537	.	+	.	ID=BSUD.24481.1.p1.exon4;Parent=BSUD.24481.1.p1
scaffold_601	transdecoder	CDS	1397475	1397537	.	+	0	ID=cds.BSUD.24481.1.p1;Parent=BSUD.24481.1.p1
scaffold_601	transdecoder	exon	1398609	1398767	.	+	.	ID=BSUD.24481.1.p1.exon5;Parent=BSUD.24481.1.p1
scaffold_601	transdecoder	CDS	1398609	1398767	.	+	0	ID=cds.BSUD.24481.1.p1;Parent=BSUD.24481.1.p1
scaffold_601	transdecoder	exon	1400725	1400902	.	+	.	ID=BSUD.24481.1.p1.exon6;Parent=BSUD.24481.1.p1
scaffold_601	transdecoder	CDS	1400725	1400901	.	+	0	ID=cds.BSUD.24481.1.p1;Parent=BSUD.24481.1.p1
scaffold_601	transdecoder	exon	1402199	1402397	.	+	.	ID=BSUD.24481.1.p1.exon7;Parent=BSUD.24481.1.p1
scaffold_601	transdecoder	three_prime_UTR	1400902	1400902	.	+	.	ID=BSUD.24481.1.p1.utr3p1;Parent=BSUD.24481.1.p1
scaffold_601	transdecoder	three_prime_UTR	1402199	1402397	.	+	.	ID=BSUD.24481.1.p1.utr3p2;Parent=BSUD.24481.1.p1
scaffold_601	tRNAscan-SE	pseudogene_tRNA	1398408	1398475	21.6	-	.	ID=scaffold_601.trna33;Name=scaffold_601.tRNA33-UndetNNN;isotype=Undet;anticodon=NNN;gene_biotype=pseudogene
scaffold_601	tRNAscan-SE	exon	1398408	1398475	.	-	.	ID=scaffold_601.trna33.exon1;Parent=scaffold_601.trna33
scaffold_601	transdecoder	gene	1409512	1467625	.	+	.	ID=BSUD.24479;Interpro=IPR001611 (Leucine-rich repeat)---IPR003591 (Leucine-rich repeat, typical subtype)---IPR003961 (Fibronectin type III)---IPR032675 (Leucine-rich repeat domain superfamily)---IPR036116 (Fibronectin type III superfamily)
scaffold_601	transdecoder	mRNA	1409512	1467625	.	+	.	ID=BSUD.24479.1.p1;Parent=BSUD.24479;Interpro=IPR001611 (Leucine-rich repeat)---IPR003591 (Leucine-rich repeat, typical subtype)---IPR003961 (Fibronectin type III)---IPR032675 (Leucine-rich repeat domain superfamily)---IPR036116 (Fibronectin type III superfamily)
scaffold_601	transdecoder	five_prime_UTR	1409512	1409710	.	+	.	ID=BSUD.24479.1.p1.utr5p1;Parent=BSUD.24479.1.p1
scaffold_601	transdecoder	five_prime_UTR	1463892	1464421	.	+	.	ID=BSUD.24479.1.p1.utr5p2;Parent=BSUD.24479.1.p1
scaffold_601	transdecoder	exon	1409512	1409710	.	+	.	ID=BSUD.24479.1.p1.exon1;Parent=BSUD.24479.1.p1
scaffold_601	transdecoder	exon	1463892	1467625	.	+	.	ID=BSUD.24479.1.p1.exon2;Parent=BSUD.24479.1.p1
scaffold_601	transdecoder	CDS	1464422	1465672	.	+	0	ID=cds.BSUD.24479.1.p1;Parent=BSUD.24479.1.p1
scaffold_601	transdecoder	three_prime_UTR	1465673	1467625	.	+	.	ID=BSUD.24479.1.p1.utr3p1;Parent=BSUD.24479.1.p1
scaffold_601	transdecoder	mRNA	1444210	1467625	.	+	.	ID=BSUD.24479.2.p1;Parent=BSUD.24479;Interpro=IPR001611 (Leucine-rich repeat)---IPR003591 (Leucine-rich repeat, typical subtype)---IPR003961 (Fibronectin type III)---IPR032675 (Leucine-rich repeat domain superfamily)---IPR036116 (Fibronectin type III superfamily)
scaffold_601	transdecoder	five_prime_UTR	1444210	1444518	.	+	.	ID=BSUD.24479.2.p1.utr5p1;Parent=BSUD.24479.2.p1
scaffold_601	transdecoder	five_prime_UTR	1463892	1464421	.	+	.	ID=BSUD.24479.2.p1.utr5p2;Parent=BSUD.24479.2.p1
scaffold_601	transdecoder	exon	1444210	1444518	.	+	.	ID=BSUD.24479.2.p1.exon1;Parent=BSUD.24479.2.p1
scaffold_601	transdecoder	exon	1463892	1467625	.	+	.	ID=BSUD.24479.2.p1.exon2;Parent=BSUD.24479.2.p1
scaffold_601	transdecoder	CDS	1464422	1465672	.	+	0	ID=cds.BSUD.24479.2.p1;Parent=BSUD.24479.2.p1
scaffold_601	transdecoder	three_prime_UTR	1465673	1467625	.	+	.	ID=BSUD.24479.2.p1.utr3p1;Parent=BSUD.24479.2.p1
scaffold_601	tRNAscan-SE	pseudogene_tRNA	1453782	1453845	20.3	-	.	ID=scaffold_601.trna32;Name=scaffold_601.tRNA32-UndetNNN;isotype=Undet;anticodon=NNN;gene_biotype=pseudogene
scaffold_601	tRNAscan-SE	exon	1453782	1453845	.	-	.	ID=scaffold_601.trna32.exon1;Parent=scaffold_601.trna32
scaffold_601	transdecoder	gene	1468517	1486573	.	-	.	ID=BSUD.24482;Interpro=NA
scaffold_601	transdecoder	mRNA	1468517	1486573	.	-	.	ID=BSUD.24482.1.p1;Parent=BSUD.24482;Interpro=NA
scaffold_601	transdecoder	five_prime_UTR	1486379	1486573	.	-	.	ID=BSUD.24482.1.p1.utr5p1;Parent=BSUD.24482.1.p1
scaffold_601	transdecoder	five_prime_UTR	1485896	1485909	.	-	.	ID=BSUD.24482.1.p1.utr5p2;Parent=BSUD.24482.1.p1
scaffold_601	transdecoder	exon	1486379	1486573	.	-	.	ID=BSUD.24482.1.p1.exon1;Parent=BSUD.24482.1.p1
scaffold_601	transdecoder	exon	1485874	1485909	.	-	.	ID=BSUD.24482.1.p1.exon2;Parent=BSUD.24482.1.p1
scaffold_601	transdecoder	CDS	1485874	1485895	.	-	0	ID=cds.BSUD.24482.1.p1;Parent=BSUD.24482.1.p1
scaffold_601	transdecoder	exon	1482989	1483651	.	-	.	ID=BSUD.24482.1.p1.exon3;Parent=BSUD.24482.1.p1
scaffold_601	transdecoder	CDS	1482989	1483651	.	-	2	ID=cds.BSUD.24482.1.p1;Parent=BSUD.24482.1.p1
scaffold_601	transdecoder	exon	1479356	1479428	.	-	.	ID=BSUD.24482.1.p1.exon4;Parent=BSUD.24482.1.p1
scaffold_601	transdecoder	CDS	1479356	1479428	.	-	2	ID=cds.BSUD.24482.1.p1;Parent=BSUD.24482.1.p1
scaffold_601	transdecoder	exon	1471403	1471465	.	-	.	ID=BSUD.24482.1.p1.exon5;Parent=BSUD.24482.1.p1
scaffold_601	transdecoder	CDS	1471403	1471465	.	-	1	ID=cds.BSUD.24482.1.p1;Parent=BSUD.24482.1.p1
scaffold_601	transdecoder	exon	1468517	1470275	.	-	.	ID=BSUD.24482.1.p1.exon6;Parent=BSUD.24482.1.p1
scaffold_601	transdecoder	CDS	1470239	1470275	.	-	1	ID=cds.BSUD.24482.1.p1;Parent=BSUD.24482.1.p1
scaffold_601	transdecoder	three_prime_UTR	1468517	1470238	.	-	.	ID=BSUD.24482.1.p1.utr3p1;Parent=BSUD.24482.1.p1
scaffold_601	tRNAscan-SE	pseudogene_tRNA	1493585	1493663	27.7	-	.	ID=scaffold_601.trna31;Name=scaffold_601.tRNA31-ArgTCT;isotype=Arg;anticodon=TCT;gene_biotype=pseudogene
scaffold_601	tRNAscan-SE	exon	1493585	1493663	.	-	.	ID=scaffold_601.trna31.exon1;Parent=scaffold_601.trna31
scaffold_601	tRNAscan-SE	pseudogene_tRNA	1524768	1524850	28.4	+	.	ID=scaffold_601.trna16;Name=scaffold_601.tRNA16-GlyTCC;isotype=Gly;anticodon=TCC;gene_biotype=pseudogene
scaffold_601	tRNAscan-SE	exon	1524768	1524850	.	+	.	ID=scaffold_601.trna16.exon1;Parent=scaffold_601.trna16
scaffold_601	tRNAscan-SE	pseudogene_tRNA	1533002	1533075	30.0	+	.	ID=scaffold_601.trna17;Name=scaffold_601.tRNA17-UndetNNN;isotype=Undet;anticodon=NNN;gene_biotype=pseudogene
scaffold_601	tRNAscan-SE	exon	1533002	1533075	.	+	.	ID=scaffold_601.trna17.exon1;Parent=scaffold_601.trna17
scaffold_601	tRNAscan-SE	pseudogene_tRNA	1609533	1609615	23.3	+	.	ID=scaffold_601.trna18;Name=scaffold_601.tRNA18-GluTTC;isotype=Glu;anticodon=TTC;gene_biotype=pseudogene
scaffold_601	tRNAscan-SE	exon	1609533	1609615	.	+	.	ID=scaffold_601.trna18.exon1;Parent=scaffold_601.trna18
scaffold_601	tRNAscan-SE	pseudogene_tRNA	1629187	1629255	22.4	-	.	ID=scaffold_601.trna30;Name=scaffold_601.tRNA30-GlyTCC;isotype=Gly;anticodon=TCC;gene_biotype=pseudogene
scaffold_601	tRNAscan-SE	exon	1629187	1629255	.	-	.	ID=scaffold_601.trna30.exon1;Parent=scaffold_601.trna30
scaffold_601	transdecoder	gene	1630337	1636731	.	+	.	ID=BSUD.24483;Interpro=IPR018792 (Nuclear protein 1-like)
scaffold_601	transdecoder	mRNA	1630337	1636731	.	+	.	ID=BSUD.24483.1.p1;Parent=BSUD.24483;Interpro=IPR018792 (Nuclear protein 1-like)
scaffold_601	transdecoder	five_prime_UTR	1630337	1630778	.	+	.	ID=BSUD.24483.1.p1.utr5p1;Parent=BSUD.24483.1.p1
scaffold_601	transdecoder	exon	1630337	1630778	.	+	.	ID=BSUD.24483.1.p1.exon1;Parent=BSUD.24483.1.p1
scaffold_601	transdecoder	exon	1633111	1633227	.	+	.	ID=BSUD.24483.1.p1.exon2;Parent=BSUD.24483.1.p1
scaffold_601	transdecoder	CDS	1633111	1633227	.	+	0	ID=cds.BSUD.24483.1.p1;Parent=BSUD.24483.1.p1
scaffold_601	transdecoder	exon	1635076	1635164	.	+	.	ID=BSUD.24483.1.p1.exon3;Parent=BSUD.24483.1.p1
scaffold_601	transdecoder	CDS	1635076	1635164	.	+	0	ID=cds.BSUD.24483.1.p1;Parent=BSUD.24483.1.p1
scaffold_601	transdecoder	exon	1636408	1636731	.	+	.	ID=BSUD.24483.1.p1.exon4;Parent=BSUD.24483.1.p1
scaffold_601	transdecoder	CDS	1636408	1636414	.	+	1	ID=cds.BSUD.24483.1.p1;Parent=BSUD.24483.1.p1
scaffold_601	transdecoder	three_prime_UTR	1636415	1636731	.	+	.	ID=BSUD.24483.1.p1.utr3p1;Parent=BSUD.24483.1.p1
scaffold_601	transdecoder	gene	1639903	1693560	.	-	.	ID=BSUD.24484;Interpro=IPR000315 (B-box-type zinc finger)---IPR001258 (NHL repeat)---IPR001841 (Zinc finger, RING-type)---IPR011042 (Six-bladed beta-propeller, TolB-like)---IPR013083 (Zinc finger, RING/FYVE/PHD-type)---IPR017907 (Zinc finger, RING-type, conserved site)---IPR018957 (Zinc finger, C3HC4 RING-type)
scaffold_601	transdecoder	mRNA	1639903	1693455	.	-	.	ID=BSUD.24484.1.p1;Parent=BSUD.24484;Interpro=IPR000315 (B-box-type zinc finger)---IPR001258 (NHL repeat)---IPR001841 (Zinc finger, RING-type)---IPR011042 (Six-bladed beta-propeller, TolB-like)---IPR013083 (Zinc finger, RING/FYVE/PHD-type)---IPR017907 (Zinc finger, RING-type, conserved site)---IPR018957 (Zinc finger, C3HC4 RING-type)
scaffold_601	transdecoder	five_prime_UTR	1693314	1693455	.	-	.	ID=BSUD.24484.1.p1.utr5p1;Parent=BSUD.24484.1.p1
scaffold_601	transdecoder	five_prime_UTR	1656724	1656804	.	-	.	ID=BSUD.24484.1.p1.utr5p2;Parent=BSUD.24484.1.p1
scaffold_601	transdecoder	exon	1693314	1693455	.	-	.	ID=BSUD.24484.1.p1.exon1;Parent=BSUD.24484.1.p1
scaffold_601	transdecoder	exon	1656707	1656804	.	-	.	ID=BSUD.24484.1.p1.exon2;Parent=BSUD.24484.1.p1
scaffold_601	transdecoder	CDS	1656707	1656723	.	-	0	ID=cds.BSUD.24484.1.p1;Parent=BSUD.24484.1.p1
scaffold_601	transdecoder	exon	1653179	1653305	.	-	.	ID=BSUD.24484.1.p1.exon3;Parent=BSUD.24484.1.p1
scaffold_601	transdecoder	CDS	1653179	1653305	.	-	1	ID=cds.BSUD.24484.1.p1;Parent=BSUD.24484.1.p1
scaffold_601	transdecoder	exon	1652413	1652561	.	-	.	ID=BSUD.24484.1.p1.exon4;Parent=BSUD.24484.1.p1
scaffold_601	transdecoder	CDS	1652413	1652561	.	-	0	ID=cds.BSUD.24484.1.p1;Parent=BSUD.24484.1.p1
scaffold_601	transdecoder	exon	1651606	1651708	.	-	.	ID=BSUD.24484.1.p1.exon5;Parent=BSUD.24484.1.p1
scaffold_601	transdecoder	CDS	1651606	1651708	.	-	1	ID=cds.BSUD.24484.1.p1;Parent=BSUD.24484.1.p1
scaffold_601	transdecoder	exon	1651300	1651470	.	-	.	ID=BSUD.24484.1.p1.exon6;Parent=BSUD.24484.1.p1
scaffold_601	transdecoder	CDS	1651300	1651470	.	-	0	ID=cds.BSUD.24484.1.p1;Parent=BSUD.24484.1.p1
scaffold_601	transdecoder	exon	1648870	1649066	.	-	.	ID=BSUD.24484.1.p1.exon7;Parent=BSUD.24484.1.p1
scaffold_601	transdecoder	CDS	1648870	1649066	.	-	0	ID=cds.BSUD.24484.1.p1;Parent=BSUD.24484.1.p1
scaffold_601	transdecoder	exon	1647292	1647385	.	-	.	ID=BSUD.24484.1.p1.exon8;Parent=BSUD.24484.1.p1
scaffold_601	transdecoder	CDS	1647292	1647385	.	-	1	ID=cds.BSUD.24484.1.p1;Parent=BSUD.24484.1.p1
scaffold_601	transdecoder	exon	1645919	1646107	.	-	.	ID=BSUD.24484.1.p1.exon9;Parent=BSUD.24484.1.p1
scaffold_601	transdecoder	CDS	1645919	1646107	.	-	0	ID=cds.BSUD.24484.1.p1;Parent=BSUD.24484.1.p1
scaffold_601	transdecoder	exon	1644506	1644672	.	-	.	ID=BSUD.24484.1.p1.exon10;Parent=BSUD.24484.1.p1
scaffold_601	transdecoder	CDS	1644506	1644672	.	-	0	ID=cds.BSUD.24484.1.p1;Parent=BSUD.24484.1.p1
scaffold_601	transdecoder	exon	1642109	1642489	.	-	.	ID=BSUD.24484.1.p1.exon11;Parent=BSUD.24484.1.p1
scaffold_601	transdecoder	CDS	1642109	1642489	.	-	1	ID=cds.BSUD.24484.1.p1;Parent=BSUD.24484.1.p1
scaffold_601	transdecoder	exon	1641134	1641322	.	-	.	ID=BSUD.24484.1.p1.exon12;Parent=BSUD.24484.1.p1
scaffold_601	transdecoder	CDS	1641134	1641322	.	-	1	ID=cds.BSUD.24484.1.p1;Parent=BSUD.24484.1.p1
scaffold_601	transdecoder	exon	1639903	1640729	.	-	.	ID=BSUD.24484.1.p1.exon13;Parent=BSUD.24484.1.p1
scaffold_601	transdecoder	CDS	1640309	1640729	.	-	1	ID=cds.BSUD.24484.1.p1;Parent=BSUD.24484.1.p1
scaffold_601	transdecoder	three_prime_UTR	1639903	1640308	.	-	.	ID=BSUD.24484.1.p1.utr3p1;Parent=BSUD.24484.1.p1
scaffold_601	transdecoder	mRNA	1640406	1693560	.	-	.	ID=BSUD.24484.2.p1;Parent=BSUD.24484;Interpro=IPR000315 (B-box-type zinc finger)---IPR001258 (NHL repeat)---IPR001841 (Zinc finger, RING-type)---IPR011042 (Six-bladed beta-propeller, TolB-like)---IPR013083 (Zinc finger, RING/FYVE/PHD-type)---IPR017907 (Zinc finger, RING-type, conserved site)---IPR018957 (Zinc finger, C3HC4 RING-type)
scaffold_601	transdecoder	five_prime_UTR	1693434	1693560	.	-	.	ID=BSUD.24484.2.p1.utr5p1;Parent=BSUD.24484.2.p1
scaffold_601	transdecoder	five_prime_UTR	1656724	1656804	.	-	.	ID=BSUD.24484.2.p1.utr5p2;Parent=BSUD.24484.2.p1
scaffold_601	transdecoder	exon	1693434	1693560	.	-	.	ID=BSUD.24484.2.p1.exon1;Parent=BSUD.24484.2.p1
scaffold_601	transdecoder	exon	1656707	1656804	.	-	.	ID=BSUD.24484.2.p1.exon2;Parent=BSUD.24484.2.p1
scaffold_601	transdecoder	CDS	1656707	1656723	.	-	0	ID=cds.BSUD.24484.2.p1;Parent=BSUD.24484.2.p1
scaffold_601	transdecoder	exon	1653179	1653305	.	-	.	ID=BSUD.24484.2.p1.exon3;Parent=BSUD.24484.2.p1
scaffold_601	transdecoder	CDS	1653179	1653305	.	-	1	ID=cds.BSUD.24484.2.p1;Parent=BSUD.24484.2.p1
scaffold_601	transdecoder	exon	1652413	1652561	.	-	.	ID=BSUD.24484.2.p1.exon4;Parent=BSUD.24484.2.p1
scaffold_601	transdecoder	CDS	1652413	1652561	.	-	0	ID=cds.BSUD.24484.2.p1;Parent=BSUD.24484.2.p1
scaffold_601	transdecoder	exon	1651606	1651708	.	-	.	ID=BSUD.24484.2.p1.exon5;Parent=BSUD.24484.2.p1
scaffold_601	transdecoder	CDS	1651606	1651708	.	-	1	ID=cds.BSUD.24484.2.p1;Parent=BSUD.24484.2.p1
scaffold_601	transdecoder	exon	1651300	1651470	.	-	.	ID=BSUD.24484.2.p1.exon6;Parent=BSUD.24484.2.p1
scaffold_601	transdecoder	CDS	1651300	1651470	.	-	0	ID=cds.BSUD.24484.2.p1;Parent=BSUD.24484.2.p1
scaffold_601	transdecoder	exon	1648870	1649066	.	-	.	ID=BSUD.24484.2.p1.exon7;Parent=BSUD.24484.2.p1
scaffold_601	transdecoder	CDS	1648870	1649066	.	-	0	ID=cds.BSUD.24484.2.p1;Parent=BSUD.24484.2.p1
scaffold_601	transdecoder	exon	1647292	1647385	.	-	.	ID=BSUD.24484.2.p1.exon8;Parent=BSUD.24484.2.p1
scaffold_601	transdecoder	CDS	1647292	1647385	.	-	1	ID=cds.BSUD.24484.2.p1;Parent=BSUD.24484.2.p1
scaffold_601	transdecoder	exon	1645919	1646107	.	-	.	ID=BSUD.24484.2.p1.exon9;Parent=BSUD.24484.2.p1
scaffold_601	transdecoder	CDS	1645919	1646107	.	-	0	ID=cds.BSUD.24484.2.p1;Parent=BSUD.24484.2.p1
scaffold_601	transdecoder	exon	1644506	1644672	.	-	.	ID=BSUD.24484.2.p1.exon10;Parent=BSUD.24484.2.p1
scaffold_601	transdecoder	CDS	1644506	1644672	.	-	0	ID=cds.BSUD.24484.2.p1;Parent=BSUD.24484.2.p1
scaffold_601	transdecoder	exon	1642109	1642489	.	-	.	ID=BSUD.24484.2.p1.exon11;Parent=BSUD.24484.2.p1
scaffold_601	transdecoder	CDS	1642109	1642489	.	-	1	ID=cds.BSUD.24484.2.p1;Parent=BSUD.24484.2.p1
scaffold_601	transdecoder	exon	1641134	1641322	.	-	.	ID=BSUD.24484.2.p1.exon12;Parent=BSUD.24484.2.p1
scaffold_601	transdecoder	CDS	1641134	1641322	.	-	1	ID=cds.BSUD.24484.2.p1;Parent=BSUD.24484.2.p1
scaffold_601	transdecoder	exon	1640406	1640729	.	-	.	ID=BSUD.24484.2.p1.exon13;Parent=BSUD.24484.2.p1
scaffold_601	transdecoder	CDS	1640408	1640729	.	-	1	ID=cds.BSUD.24484.2.p1;Parent=BSUD.24484.2.p1
scaffold_601	tRNAscan-SE	pseudogene_tRNA	1657429	1657498	21.8	-	.	ID=scaffold_601.trna29;Name=scaffold_601.tRNA29-GluTTC;isotype=Glu;anticodon=TTC;gene_biotype=pseudogene
scaffold_601	tRNAscan-SE	exon	1657429	1657498	.	-	.	ID=scaffold_601.trna29.exon1;Parent=scaffold_601.trna29
scaffold_601	tRNAscan-SE	tRNA	1700120	1700193	79.9	-	.	ID=scaffold_601.trna28;Name=scaffold_601.tRNA28-AsnGTT;isotype=Asn;anticodon=GTT;gene_biotype=tRNA
scaffold_601	tRNAscan-SE	exon	1700120	1700193	.	-	.	ID=scaffold_601.trna28.exon1;Parent=scaffold_601.trna28
scaffold_601	tRNAscan-SE	tRNA	1709130	1709203	79.9	+	.	ID=scaffold_601.trna19;Name=scaffold_601.tRNA19-AsnGTT;isotype=Asn;anticodon=GTT;gene_biotype=tRNA
scaffold_601	tRNAscan-SE	exon	1709130	1709203	.	+	.	ID=scaffold_601.trna19.exon1;Parent=scaffold_601.trna19
scaffold_601	transdecoder	gene	1712198	1776186	.	-	.	ID=BSUD.24485;Interpro=IPR003598 (Immunoglobulin subtype 2)---IPR003599 (Immunoglobulin subtype)---IPR003961 (Fibronectin type III)---IPR007110 (Immunoglobulin-like domain)---IPR013098 (Immunoglobulin I-set)---IPR013783 (Immunoglobulin-like fold)---IPR036116 (Fibronectin type III superfamily)---IPR036179 (Immunoglobulin-like domain superfamily)
scaffold_601	transdecoder	mRNA	1712198	1776186	.	-	.	ID=BSUD.24485.1.p1;Parent=BSUD.24485;Interpro=IPR003598 (Immunoglobulin subtype 2)---IPR003599 (Immunoglobulin subtype)---IPR003961 (Fibronectin type III)---IPR007110 (Immunoglobulin-like domain)---IPR013098 (Immunoglobulin I-set)---IPR013783 (Immunoglobulin-like fold)---IPR036116 (Fibronectin type III superfamily)---IPR036179 (Immunoglobulin-like domain superfamily)
scaffold_601	transdecoder	exon	1775917	1776186	.	-	.	ID=BSUD.24485.1.p1.exon1;Parent=BSUD.24485.1.p1
scaffold_601	transdecoder	CDS	1775917	1776184	.	-	0	ID=cds.BSUD.24485.1.p1;Parent=BSUD.24485.1.p1
scaffold_601	transdecoder	exon	1748563	1748728	.	-	.	ID=BSUD.24485.1.p1.exon2;Parent=BSUD.24485.1.p1
scaffold_601	transdecoder	CDS	1748563	1748728	.	-	2	ID=cds.BSUD.24485.1.p1;Parent=BSUD.24485.1.p1
scaffold_601	transdecoder	exon	1747288	1747409	.	-	.	ID=BSUD.24485.1.p1.exon3;Parent=BSUD.24485.1.p1
scaffold_601	transdecoder	CDS	1747288	1747409	.	-	1	ID=cds.BSUD.24485.1.p1;Parent=BSUD.24485.1.p1
scaffold_601	transdecoder	exon	1745886	1746067	.	-	.	ID=BSUD.24485.1.p1.exon4;Parent=BSUD.24485.1.p1
scaffold_601	transdecoder	CDS	1745886	1746067	.	-	2	ID=cds.BSUD.24485.1.p1;Parent=BSUD.24485.1.p1
scaffold_601	transdecoder	exon	1744809	1744911	.	-	.	ID=BSUD.24485.1.p1.exon5;Parent=BSUD.24485.1.p1
scaffold_601	transdecoder	CDS	1744809	1744911	.	-	0	ID=cds.BSUD.24485.1.p1;Parent=BSUD.24485.1.p1
scaffold_601	transdecoder	exon	1741696	1741811	.	-	.	ID=BSUD.24485.1.p1.exon6;Parent=BSUD.24485.1.p1
scaffold_601	transdecoder	CDS	1741696	1741811	.	-	2	ID=cds.BSUD.24485.1.p1;Parent=BSUD.24485.1.p1
scaffold_601	transdecoder	exon	1740517	1740670	.	-	.	ID=BSUD.24485.1.p1.exon7;Parent=BSUD.24485.1.p1
scaffold_601	transdecoder	CDS	1740517	1740670	.	-	0	ID=cds.BSUD.24485.1.p1;Parent=BSUD.24485.1.p1
scaffold_601	transdecoder	exon	1739080	1739191	.	-	.	ID=BSUD.24485.1.p1.exon8;Parent=BSUD.24485.1.p1
scaffold_601	transdecoder	CDS	1739080	1739191	.	-	2	ID=cds.BSUD.24485.1.p1;Parent=BSUD.24485.1.p1
scaffold_601	transdecoder	exon	1735487	1735659	.	-	.	ID=BSUD.24485.1.p1.exon9;Parent=BSUD.24485.1.p1
scaffold_601	transdecoder	CDS	1735487	1735659	.	-	1	ID=cds.BSUD.24485.1.p1;Parent=BSUD.24485.1.p1
scaffold_601	transdecoder	exon	1731567	1731647	.	-	.	ID=BSUD.24485.1.p1.exon10;Parent=BSUD.24485.1.p1
scaffold_601	transdecoder	CDS	1731567	1731647	.	-	2	ID=cds.BSUD.24485.1.p1;Parent=BSUD.24485.1.p1
scaffold_601	transdecoder	exon	1729892	1729994	.	-	.	ID=BSUD.24485.1.p1.exon11;Parent=BSUD.24485.1.p1
scaffold_601	transdecoder	CDS	1729892	1729994	.	-	2	ID=cds.BSUD.24485.1.p1;Parent=BSUD.24485.1.p1
scaffold_601	transdecoder	exon	1728065	1728252	.	-	.	ID=BSUD.24485.1.p1.exon12;Parent=BSUD.24485.1.p1
scaffold_601	transdecoder	CDS	1728065	1728252	.	-	1	ID=cds.BSUD.24485.1.p1;Parent=BSUD.24485.1.p1
scaffold_601	transdecoder	exon	1726363	1726413	.	-	.	ID=BSUD.24485.1.p1.exon13;Parent=BSUD.24485.1.p1
scaffold_601	transdecoder	CDS	1726363	1726413	.	-	2	ID=cds.BSUD.24485.1.p1;Parent=BSUD.24485.1.p1
scaffold_601	transdecoder	exon	1724685	1724819	.	-	.	ID=BSUD.24485.1.p1.exon14;Parent=BSUD.24485.1.p1
scaffold_601	transdecoder	CDS	1724685	1724819	.	-	2	ID=cds.BSUD.24485.1.p1;Parent=BSUD.24485.1.p1
scaffold_601	transdecoder	exon	1723478	1723520	.	-	.	ID=BSUD.24485.1.p1.exon15;Parent=BSUD.24485.1.p1
scaffold_601	transdecoder	CDS	1723478	1723520	.	-	2	ID=cds.BSUD.24485.1.p1;Parent=BSUD.24485.1.p1
scaffold_601	transdecoder	exon	1712198	1719973	.	-	.	ID=BSUD.24485.1.p1.exon16;Parent=BSUD.24485.1.p1
scaffold_601	transdecoder	CDS	1717768	1719973	.	-	1	ID=cds.BSUD.24485.1.p1;Parent=BSUD.24485.1.p1
scaffold_601	transdecoder	three_prime_UTR	1712198	1717767	.	-	.	ID=BSUD.24485.1.p1.utr3p1;Parent=BSUD.24485.1.p1
scaffold_601	transdecoder	mRNA	1715450	1721223	.	-	.	ID=BSUD.24485.2.p1;Parent=BSUD.24485;Interpro=IPR003598 (Immunoglobulin subtype 2)---IPR003599 (Immunoglobulin subtype)---IPR003961 (Fibronectin type III)---IPR007110 (Immunoglobulin-like domain)---IPR013098 (Immunoglobulin I-set)---IPR013783 (Immunoglobulin-like fold)---IPR036116 (Fibronectin type III superfamily)---IPR036179 (Immunoglobulin-like domain superfamily)
scaffold_601	transdecoder	five_prime_UTR	1721194	1721223	.	-	.	ID=BSUD.24485.2.p1.utr5p1;Parent=BSUD.24485.2.p1
scaffold_601	transdecoder	five_prime_UTR	1719850	1719973	.	-	.	ID=BSUD.24485.2.p1.utr5p2;Parent=BSUD.24485.2.p1
scaffold_601	transdecoder	exon	1721194	1721223	.	-	.	ID=BSUD.24485.2.p1.exon1;Parent=BSUD.24485.2.p1
scaffold_601	transdecoder	exon	1715450	1719973	.	-	.	ID=BSUD.24485.2.p1.exon2;Parent=BSUD.24485.2.p1
scaffold_601	transdecoder	CDS	1717768	1719849	.	-	0	ID=cds.BSUD.24485.2.p1;Parent=BSUD.24485.2.p1
scaffold_601	transdecoder	three_prime_UTR	1715450	1717767	.	-	.	ID=BSUD.24485.2.p1.utr3p1;Parent=BSUD.24485.2.p1
scaffold_601	transdecoder	mRNA	1735276	1758725	.	-	.	ID=BSUD.24485.3.p1;Parent=BSUD.24485;Interpro=IPR003598 (Immunoglobulin subtype 2)---IPR003599 (Immunoglobulin subtype)---IPR003961 (Fibronectin type III)---IPR007110 (Immunoglobulin-like domain)---IPR013098 (Immunoglobulin I-set)---IPR013783 (Immunoglobulin-like fold)---IPR036116 (Fibronectin type III superfamily)---IPR036179 (Immunoglobulin-like domain superfamily)
scaffold_601	transdecoder	five_prime_UTR	1758694	1758725	.	-	.	ID=BSUD.24485.3.p1.utr5p1;Parent=BSUD.24485.3.p1
scaffold_601	transdecoder	exon	1758564	1758725	.	-	.	ID=BSUD.24485.3.p1.exon1;Parent=BSUD.24485.3.p1
scaffold_601	transdecoder	CDS	1758564	1758693	.	-	0	ID=cds.BSUD.24485.3.p1;Parent=BSUD.24485.3.p1
scaffold_601	transdecoder	exon	1748563	1748728	.	-	.	ID=BSUD.24485.3.p1.exon2;Parent=BSUD.24485.3.p1
scaffold_601	transdecoder	CDS	1748563	1748728	.	-	2	ID=cds.BSUD.24485.3.p1;Parent=BSUD.24485.3.p1
scaffold_601	transdecoder	exon	1747288	1747409	.	-	.	ID=BSUD.24485.3.p1.exon3;Parent=BSUD.24485.3.p1
scaffold_601	transdecoder	CDS	1747288	1747409	.	-	1	ID=cds.BSUD.24485.3.p1;Parent=BSUD.24485.3.p1
scaffold_601	transdecoder	exon	1745886	1746067	.	-	.	ID=BSUD.24485.3.p1.exon4;Parent=BSUD.24485.3.p1
scaffold_601	transdecoder	CDS	1745886	1746067	.	-	2	ID=cds.BSUD.24485.3.p1;Parent=BSUD.24485.3.p1
scaffold_601	transdecoder	exon	1744809	1744911	.	-	.	ID=BSUD.24485.3.p1.exon5;Parent=BSUD.24485.3.p1
scaffold_601	transdecoder	CDS	1744809	1744911	.	-	0	ID=cds.BSUD.24485.3.p1;Parent=BSUD.24485.3.p1
scaffold_601	transdecoder	exon	1741696	1741811	.	-	.	ID=BSUD.24485.3.p1.exon6;Parent=BSUD.24485.3.p1
scaffold_601	transdecoder	CDS	1741696	1741811	.	-	2	ID=cds.BSUD.24485.3.p1;Parent=BSUD.24485.3.p1
scaffold_601	transdecoder	exon	1740517	1740670	.	-	.	ID=BSUD.24485.3.p1.exon7;Parent=BSUD.24485.3.p1
scaffold_601	transdecoder	CDS	1740517	1740670	.	-	0	ID=cds.BSUD.24485.3.p1;Parent=BSUD.24485.3.p1
scaffold_601	transdecoder	exon	1739080	1739191	.	-	.	ID=BSUD.24485.3.p1.exon8;Parent=BSUD.24485.3.p1
scaffold_601	transdecoder	CDS	1739080	1739191	.	-	2	ID=cds.BSUD.24485.3.p1;Parent=BSUD.24485.3.p1
scaffold_601	transdecoder	exon	1735276	1735659	.	-	.	ID=BSUD.24485.3.p1.exon9;Parent=BSUD.24485.3.p1
scaffold_601	transdecoder	CDS	1735335	1735659	.	-	1	ID=cds.BSUD.24485.3.p1;Parent=BSUD.24485.3.p1
scaffold_601	transdecoder	three_prime_UTR	1735276	1735334	.	-	.	ID=BSUD.24485.3.p1.utr3p1;Parent=BSUD.24485.3.p1
scaffold_601	tRNAscan-SE	pseudogene_tRNA	1734192	1734260	30.7	-	.	ID=scaffold_601.trna27;Name=scaffold_601.tRNA27-ArgTCT;isotype=Arg;anticodon=TCT;gene_biotype=pseudogene
scaffold_601	tRNAscan-SE	exon	1734192	1734260	.	-	.	ID=scaffold_601.trna27.exon1;Parent=scaffold_601.trna27
scaffold_601	tRNAscan-SE	pseudogene_tRNA	1776595	1776660	21.2	-	.	ID=scaffold_601.trna26;Name=scaffold_601.tRNA26-ArgTCT;isotype=Arg;anticodon=TCT;gene_biotype=pseudogene
scaffold_601	tRNAscan-SE	exon	1776595	1776660	.	-	.	ID=scaffold_601.trna26.exon1;Parent=scaffold_601.trna26
scaffold_601	tRNAscan-SE	pseudogene_tRNA	1790572	1790640	23.8	-	.	ID=scaffold_601.trna25;Name=scaffold_601.tRNA25-GlyTCC;isotype=Gly;anticodon=TCC;gene_biotype=pseudogene
scaffold_601	tRNAscan-SE	exon	1790572	1790640	.	-	.	ID=scaffold_601.trna25.exon1;Parent=scaffold_601.trna25
scaffold_601	tRNAscan-SE	pseudogene_tRNA	1815071	1815139	27.3	-	.	ID=scaffold_601.trna24;Name=scaffold_601.tRNA24-GlnTTG;isotype=Gln;anticodon=TTG;gene_biotype=pseudogene
scaffold_601	tRNAscan-SE	exon	1815071	1815139	.	-	.	ID=scaffold_601.trna24.exon1;Parent=scaffold_601.trna24
scaffold_601	tRNAscan-SE	pseudogene_tRNA	1840337	1840407	25.1	+	.	ID=scaffold_601.trna20;Name=scaffold_601.tRNA20-UndetNNN;isotype=Undet;anticodon=NNN;gene_biotype=pseudogene
scaffold_601	tRNAscan-SE	exon	1840337	1840407	.	+	.	ID=scaffold_601.trna20.exon1;Parent=scaffold_601.trna20
scaffold_601	tRNAscan-SE	pseudogene_tRNA	1849278	1849346	23.1	-	.	ID=scaffold_601.trna23;Name=scaffold_601.tRNA23-LeuTAG;isotype=Leu;anticodon=TAG;gene_biotype=pseudogene
scaffold_601	tRNAscan-SE	exon	1849278	1849346	.	-	.	ID=scaffold_601.trna23.exon1;Parent=scaffold_601.trna23
scaffold_601	transdecoder	gene	1854898	1860500	.	-	.	ID=BSUD.24486;Interpro=IPR003599 (Immunoglobulin subtype)---IPR007110 (Immunoglobulin-like domain)---IPR013106 (Immunoglobulin V-set domain)---IPR013783 (Immunoglobulin-like fold)---IPR036179 (Immunoglobulin-like domain superfamily)
scaffold_601	transdecoder	mRNA	1854898	1860500	.	-	.	ID=BSUD.24486.1.p1;Parent=BSUD.24486;Interpro=IPR003599 (Immunoglobulin subtype)---IPR007110 (Immunoglobulin-like domain)---IPR013106 (Immunoglobulin V-set domain)---IPR013783 (Immunoglobulin-like fold)---IPR036179 (Immunoglobulin-like domain superfamily)
scaffold_601	transdecoder	exon	1860347	1860500	.	-	.	ID=BSUD.24486.1.p1.exon1;Parent=BSUD.24486.1.p1
scaffold_601	transdecoder	CDS	1860347	1860498	.	-	0	ID=cds.BSUD.24486.1.p1;Parent=BSUD.24486.1.p1
scaffold_601	transdecoder	exon	1856867	1856963	.	-	.	ID=BSUD.24486.1.p1.exon2;Parent=BSUD.24486.1.p1
scaffold_601	transdecoder	CDS	1856867	1856963	.	-	1	ID=cds.BSUD.24486.1.p1;Parent=BSUD.24486.1.p1
scaffold_601	transdecoder	exon	1854898	1855018	.	-	.	ID=BSUD.24486.1.p1.exon3;Parent=BSUD.24486.1.p1
scaffold_601	transdecoder	CDS	1854899	1855018	.	-	0	ID=cds.BSUD.24486.1.p1;Parent=BSUD.24486.1.p1
scaffold_601	tRNAscan-SE	pseudogene_tRNA	1878258	1878326	29.3	-	.	ID=scaffold_601.trna22;Name=scaffold_601.tRNA22-GlyTCC;isotype=Gly;anticodon=TCC;gene_biotype=pseudogene
scaffold_601	tRNAscan-SE	exon	1878258	1878326	.	-	.	ID=scaffold_601.trna22.exon1;Parent=scaffold_601.trna22
scaffold_601	tRNAscan-SE	pseudogene_tRNA	1972519	1972587	22.3	+	.	ID=scaffold_601.trna21;Name=scaffold_601.tRNA21-ArgTCT;isotype=Arg;anticodon=TCT;gene_biotype=pseudogene
scaffold_601	tRNAscan-SE	exon	1972519	1972587	.	+	.	ID=scaffold_601.trna21.exon1;Parent=scaffold_601.trna21
scaffold_736	transdecoder	gene	23793	35043	.	-	.	ID=BSUD.25022;Interpro=IPR006578 (MADF domain)---IPR039353 (Transcription factor Adf-1)
scaffold_736	transdecoder	mRNA	23793	34976	.	-	.	ID=BSUD.25022.1.p1;Parent=BSUD.25022;Interpro=IPR006578 (MADF domain)---IPR039353 (Transcription factor Adf-1)
scaffold_736	transdecoder	five_prime_UTR	34771	34976	.	-	.	ID=BSUD.25022.1.p1.utr5p1;Parent=BSUD.25022.1.p1
scaffold_736	transdecoder	exon	34569	34976	.	-	.	ID=BSUD.25022.1.p1.exon1;Parent=BSUD.25022.1.p1
scaffold_736	transdecoder	CDS	34569	34770	.	-	0	ID=cds.BSUD.25022.1.p1;Parent=BSUD.25022.1.p1
scaffold_736	transdecoder	exon	30989	31139	.	-	.	ID=BSUD.25022.1.p1.exon2;Parent=BSUD.25022.1.p1
scaffold_736	transdecoder	CDS	30989	31139	.	-	2	ID=cds.BSUD.25022.1.p1;Parent=BSUD.25022.1.p1
scaffold_736	transdecoder	exon	27427	27525	.	-	.	ID=BSUD.25022.1.p1.exon3;Parent=BSUD.25022.1.p1
scaffold_736	transdecoder	CDS	27427	27525	.	-	1	ID=cds.BSUD.25022.1.p1;Parent=BSUD.25022.1.p1
scaffold_736	transdecoder	exon	23793	26004	.	-	.	ID=BSUD.25022.1.p1.exon4;Parent=BSUD.25022.1.p1
scaffold_736	transdecoder	CDS	25608	26004	.	-	1	ID=cds.BSUD.25022.1.p1;Parent=BSUD.25022.1.p1
scaffold_736	transdecoder	three_prime_UTR	23793	25607	.	-	.	ID=BSUD.25022.1.p1.utr3p1;Parent=BSUD.25022.1.p1
scaffold_736	transdecoder	mRNA	23795	35043	.	-	.	ID=BSUD.25022.2.p1;Parent=BSUD.25022;Interpro=IPR006578 (MADF domain)---IPR039353 (Transcription factor Adf-1)
scaffold_736	transdecoder	five_prime_UTR	34771	35043	.	-	.	ID=BSUD.25022.2.p1.utr5p1;Parent=BSUD.25022.2.p1
scaffold_736	transdecoder	exon	34569	35043	.	-	.	ID=BSUD.25022.2.p1.exon1;Parent=BSUD.25022.2.p1
scaffold_736	transdecoder	CDS	34569	34770	.	-	0	ID=cds.BSUD.25022.2.p1;Parent=BSUD.25022.2.p1
scaffold_736	transdecoder	exon	30989	31139	.	-	.	ID=BSUD.25022.2.p1.exon2;Parent=BSUD.25022.2.p1
scaffold_736	transdecoder	CDS	30989	31139	.	-	2	ID=cds.BSUD.25022.2.p1;Parent=BSUD.25022.2.p1
scaffold_736	transdecoder	exon	29407	29529	.	-	.	ID=BSUD.25022.2.p1.exon3;Parent=BSUD.25022.2.p1
scaffold_736	transdecoder	CDS	29407	29529	.	-	1	ID=cds.BSUD.25022.2.p1;Parent=BSUD.25022.2.p1
scaffold_736	transdecoder	exon	27427	27525	.	-	.	ID=BSUD.25022.2.p1.exon4;Parent=BSUD.25022.2.p1
scaffold_736	transdecoder	CDS	27427	27525	.	-	1	ID=cds.BSUD.25022.2.p1;Parent=BSUD.25022.2.p1
scaffold_736	transdecoder	exon	23795	26004	.	-	.	ID=BSUD.25022.2.p1.exon5;Parent=BSUD.25022.2.p1
scaffold_736	transdecoder	CDS	25608	26004	.	-	1	ID=cds.BSUD.25022.2.p1;Parent=BSUD.25022.2.p1
scaffold_736	transdecoder	three_prime_UTR	23795	25607	.	-	.	ID=BSUD.25022.2.p1.utr3p1;Parent=BSUD.25022.2.p1
scaffold_736	tRNAscan-SE	pseudogene_tRNA	68998	69065	25.7	-	.	ID=scaffold_736.trna16;Name=scaffold_736.tRNA16-GlyTCC;isotype=Gly;anticodon=TCC;gene_biotype=pseudogene
scaffold_736	tRNAscan-SE	exon	68998	69065	.	-	.	ID=scaffold_736.trna16.exon1;Parent=scaffold_736.trna16
scaffold_736	tRNAscan-SE	pseudogene_tRNA	79869	79936	31.6	+	.	ID=scaffold_736.trna1;Name=scaffold_736.tRNA1-GlyTCC;isotype=Gly;anticodon=TCC;gene_biotype=pseudogene
scaffold_736	tRNAscan-SE	exon	79869	79936	.	+	.	ID=scaffold_736.trna1.exon1;Parent=scaffold_736.trna1
scaffold_736	transdecoder	gene	108468	115785	.	-	.	ID=BSUD.25034;Interpro=NA
scaffold_736	transdecoder	mRNA	108468	115785	.	-	.	ID=BSUD.25034.1.p1;Parent=BSUD.25034;Interpro=NA
scaffold_736	transdecoder	five_prime_UTR	115571	115785	.	-	.	ID=BSUD.25034.1.p1.utr5p1;Parent=BSUD.25034.1.p1
scaffold_736	transdecoder	five_prime_UTR	113333	113362	.	-	.	ID=BSUD.25034.1.p1.utr5p2;Parent=BSUD.25034.1.p1
scaffold_736	transdecoder	exon	115571	115785	.	-	.	ID=BSUD.25034.1.p1.exon1;Parent=BSUD.25034.1.p1
scaffold_736	transdecoder	exon	113279	113362	.	-	.	ID=BSUD.25034.1.p1.exon2;Parent=BSUD.25034.1.p1
scaffold_736	transdecoder	CDS	113279	113332	.	-	0	ID=cds.BSUD.25034.1.p1;Parent=BSUD.25034.1.p1
scaffold_736	transdecoder	exon	111718	111793	.	-	.	ID=BSUD.25034.1.p1.exon3;Parent=BSUD.25034.1.p1
scaffold_736	transdecoder	CDS	111718	111793	.	-	0	ID=cds.BSUD.25034.1.p1;Parent=BSUD.25034.1.p1
scaffold_736	transdecoder	exon	111545	111628	.	-	.	ID=BSUD.25034.1.p1.exon4;Parent=BSUD.25034.1.p1
scaffold_736	transdecoder	CDS	111545	111628	.	-	2	ID=cds.BSUD.25034.1.p1;Parent=BSUD.25034.1.p1
scaffold_736	transdecoder	exon	110198	110230	.	-	.	ID=BSUD.25034.1.p1.exon5;Parent=BSUD.25034.1.p1
scaffold_736	transdecoder	CDS	110198	110230	.	-	2	ID=cds.BSUD.25034.1.p1;Parent=BSUD.25034.1.p1
scaffold_736	transdecoder	exon	108468	108692	.	-	.	ID=BSUD.25034.1.p1.exon6;Parent=BSUD.25034.1.p1
scaffold_736	transdecoder	CDS	108550	108692	.	-	2	ID=cds.BSUD.25034.1.p1;Parent=BSUD.25034.1.p1
scaffold_736	transdecoder	three_prime_UTR	108468	108549	.	-	.	ID=BSUD.25034.1.p1.utr3p1;Parent=BSUD.25034.1.p1
scaffold_736	transdecoder	mRNA	108468	114846	.	-	.	ID=BSUD.25034.2.p2;Parent=BSUD.25034;Interpro=NA
scaffold_736	transdecoder	exon	114614	114846	.	-	.	ID=BSUD.25034.2.p2.exon1;Parent=BSUD.25034.2.p2
scaffold_736	transdecoder	CDS	114688	114846	.	-	0	ID=cds.BSUD.25034.2.p2;Parent=BSUD.25034.2.p2
scaffold_736	transdecoder	exon	113279	113362	.	-	.	ID=BSUD.25034.2.p2.exon2;Parent=BSUD.25034.2.p2
scaffold_736	transdecoder	exon	111718	111793	.	-	.	ID=BSUD.25034.2.p2.exon3;Parent=BSUD.25034.2.p2
scaffold_736	transdecoder	exon	111545	111628	.	-	.	ID=BSUD.25034.2.p2.exon4;Parent=BSUD.25034.2.p2
scaffold_736	transdecoder	exon	110198	110230	.	-	.	ID=BSUD.25034.2.p2.exon5;Parent=BSUD.25034.2.p2
scaffold_736	transdecoder	exon	108468	108692	.	-	.	ID=BSUD.25034.2.p2.exon6;Parent=BSUD.25034.2.p2
scaffold_736	transdecoder	three_prime_UTR	114614	114687	.	-	.	ID=BSUD.25034.2.p2.utr3p1;Parent=BSUD.25034.2.p2
scaffold_736	transdecoder	three_prime_UTR	113279	113362	.	-	.	ID=BSUD.25034.2.p2.utr3p2;Parent=BSUD.25034.2.p2
scaffold_736	transdecoder	three_prime_UTR	111718	111793	.	-	.	ID=BSUD.25034.2.p2.utr3p3;Parent=BSUD.25034.2.p2
scaffold_736	transdecoder	three_prime_UTR	111545	111628	.	-	.	ID=BSUD.25034.2.p2.utr3p4;Parent=BSUD.25034.2.p2
scaffold_736	transdecoder	three_prime_UTR	110198	110230	.	-	.	ID=BSUD.25034.2.p2.utr3p5;Parent=BSUD.25034.2.p2
scaffold_736	transdecoder	three_prime_UTR	108468	108692	.	-	.	ID=BSUD.25034.2.p2.utr3p6;Parent=BSUD.25034.2.p2
scaffold_736	transdecoder	mRNA	109085	115785	.	-	.	ID=BSUD.25034.3.p1;Parent=BSUD.25034;Interpro=NA
scaffold_736	transdecoder	exon	115726	115785	.	-	.	ID=BSUD.25034.3.p1.exon1;Parent=BSUD.25034.3.p1
scaffold_736	transdecoder	CDS	115726	115785	.	-	0	ID=cds.BSUD.25034.3.p1;Parent=BSUD.25034.3.p1
scaffold_736	transdecoder	exon	113279	113362	.	-	.	ID=BSUD.25034.3.p1.exon2;Parent=BSUD.25034.3.p1
scaffold_736	transdecoder	CDS	113279	113362	.	-	0	ID=cds.BSUD.25034.3.p1;Parent=BSUD.25034.3.p1
scaffold_736	transdecoder	exon	111718	111793	.	-	.	ID=BSUD.25034.3.p1.exon3;Parent=BSUD.25034.3.p1
scaffold_736	transdecoder	CDS	111718	111793	.	-	0	ID=cds.BSUD.25034.3.p1;Parent=BSUD.25034.3.p1
scaffold_736	transdecoder	exon	111545	111628	.	-	.	ID=BSUD.25034.3.p1.exon4;Parent=BSUD.25034.3.p1
scaffold_736	transdecoder	CDS	111545	111628	.	-	2	ID=cds.BSUD.25034.3.p1;Parent=BSUD.25034.3.p1
scaffold_736	transdecoder	exon	109085	110230	.	-	.	ID=BSUD.25034.3.p1.exon5;Parent=BSUD.25034.3.p1
scaffold_736	transdecoder	CDS	110190	110230	.	-	2	ID=cds.BSUD.25034.3.p1;Parent=BSUD.25034.3.p1
scaffold_736	transdecoder	three_prime_UTR	109085	110189	.	-	.	ID=BSUD.25034.3.p1.utr3p1;Parent=BSUD.25034.3.p1
scaffold_736	transdecoder	gene	170269	250929	.	+	.	ID=BSUD.25035;Interpro=IPR017941 (Rieske [2Fe-2S] iron-sulphur domain)---IPR036922 (Rieske [2Fe-2S] iron-sulphur domain superfamily)---IPR045605 (3-ketosteroid-9-alpha-monooxygenase, oxygenase component-like, C-terminal domain)
scaffold_736	transdecoder	mRNA	170269	250929	.	+	.	ID=BSUD.25035.1.p1;Parent=BSUD.25035;Interpro=IPR017941 (Rieske [2Fe-2S] iron-sulphur domain)---IPR036922 (Rieske [2Fe-2S] iron-sulphur domain superfamily)---IPR045605 (3-ketosteroid-9-alpha-monooxygenase, oxygenase component-like, C-terminal domain)
scaffold_736	transdecoder	five_prime_UTR	170269	170505	.	+	.	ID=BSUD.25035.1.p1.utr5p1;Parent=BSUD.25035.1.p1
scaffold_736	transdecoder	five_prime_UTR	238364	238649	.	+	.	ID=BSUD.25035.1.p1.utr5p2;Parent=BSUD.25035.1.p1
scaffold_736	transdecoder	exon	170269	170505	.	+	.	ID=BSUD.25035.1.p1.exon1;Parent=BSUD.25035.1.p1
scaffold_736	transdecoder	exon	238364	239106	.	+	.	ID=BSUD.25035.1.p1.exon2;Parent=BSUD.25035.1.p1
scaffold_736	transdecoder	CDS	238650	239106	.	+	0	ID=cds.BSUD.25035.1.p1;Parent=BSUD.25035.1.p1
scaffold_736	transdecoder	exon	239989	240177	.	+	.	ID=BSUD.25035.1.p1.exon3;Parent=BSUD.25035.1.p1
scaffold_736	transdecoder	CDS	239989	240177	.	+	2	ID=cds.BSUD.25035.1.p1;Parent=BSUD.25035.1.p1
scaffold_736	transdecoder	exon	243788	243966	.	+	.	ID=BSUD.25035.1.p1.exon4;Parent=BSUD.25035.1.p1
scaffold_736	transdecoder	CDS	243788	243966	.	+	2	ID=cds.BSUD.25035.1.p1;Parent=BSUD.25035.1.p1
scaffold_736	transdecoder	exon	245363	245608	.	+	.	ID=BSUD.25035.1.p1.exon5;Parent=BSUD.25035.1.p1
scaffold_736	transdecoder	CDS	245363	245608	.	+	0	ID=cds.BSUD.25035.1.p1;Parent=BSUD.25035.1.p1
scaffold_736	transdecoder	exon	246005	246178	.	+	.	ID=BSUD.25035.1.p1.exon6;Parent=BSUD.25035.1.p1
scaffold_736	transdecoder	CDS	246005	246178	.	+	0	ID=cds.BSUD.25035.1.p1;Parent=BSUD.25035.1.p1
scaffold_736	transdecoder	exon	247461	250929	.	+	.	ID=BSUD.25035.1.p1.exon7;Parent=BSUD.25035.1.p1
scaffold_736	transdecoder	CDS	247461	247625	.	+	0	ID=cds.BSUD.25035.1.p1;Parent=BSUD.25035.1.p1
scaffold_736	transdecoder	three_prime_UTR	247626	250929	.	+	.	ID=BSUD.25035.1.p1.utr3p1;Parent=BSUD.25035.1.p1
scaffold_736	transdecoder	mRNA	221581	250856	.	+	.	ID=BSUD.25035.2.p1;Parent=BSUD.25035;Interpro=IPR017941 (Rieske [2Fe-2S] iron-sulphur domain)---IPR036922 (Rieske [2Fe-2S] iron-sulphur domain superfamily)---IPR045605 (3-ketosteroid-9-alpha-monooxygenase, oxygenase component-like, C-terminal domain)
scaffold_736	transdecoder	five_prime_UTR	221581	221691	.	+	.	ID=BSUD.25035.2.p1.utr5p1;Parent=BSUD.25035.2.p1
scaffold_736	transdecoder	five_prime_UTR	223729	223896	.	+	.	ID=BSUD.25035.2.p1.utr5p2;Parent=BSUD.25035.2.p1
scaffold_736	transdecoder	five_prime_UTR	238364	238649	.	+	.	ID=BSUD.25035.2.p1.utr5p3;Parent=BSUD.25035.2.p1
scaffold_736	transdecoder	exon	221581	221691	.	+	.	ID=BSUD.25035.2.p1.exon1;Parent=BSUD.25035.2.p1
scaffold_736	transdecoder	exon	223729	223896	.	+	.	ID=BSUD.25035.2.p1.exon2;Parent=BSUD.25035.2.p1
scaffold_736	transdecoder	exon	238364	239106	.	+	.	ID=BSUD.25035.2.p1.exon3;Parent=BSUD.25035.2.p1
scaffold_736	transdecoder	CDS	238650	239106	.	+	0	ID=cds.BSUD.25035.2.p1;Parent=BSUD.25035.2.p1
scaffold_736	transdecoder	exon	239989	240177	.	+	.	ID=BSUD.25035.2.p1.exon4;Parent=BSUD.25035.2.p1
scaffold_736	transdecoder	CDS	239989	240177	.	+	2	ID=cds.BSUD.25035.2.p1;Parent=BSUD.25035.2.p1
scaffold_736	transdecoder	exon	243788	243966	.	+	.	ID=BSUD.25035.2.p1.exon5;Parent=BSUD.25035.2.p1
scaffold_736	transdecoder	CDS	243788	243966	.	+	2	ID=cds.BSUD.25035.2.p1;Parent=BSUD.25035.2.p1
scaffold_736	transdecoder	exon	245363	245608	.	+	.	ID=BSUD.25035.2.p1.exon6;Parent=BSUD.25035.2.p1
scaffold_736	transdecoder	CDS	245363	245608	.	+	0	ID=cds.BSUD.25035.2.p1;Parent=BSUD.25035.2.p1
scaffold_736	transdecoder	exon	246005	246178	.	+	.	ID=BSUD.25035.2.p1.exon7;Parent=BSUD.25035.2.p1
scaffold_736	transdecoder	CDS	246005	246178	.	+	0	ID=cds.BSUD.25035.2.p1;Parent=BSUD.25035.2.p1
scaffold_736	transdecoder	exon	247461	250856	.	+	.	ID=BSUD.25035.2.p1.exon8;Parent=BSUD.25035.2.p1
scaffold_736	transdecoder	CDS	247461	247625	.	+	0	ID=cds.BSUD.25035.2.p1;Parent=BSUD.25035.2.p1
scaffold_736	transdecoder	three_prime_UTR	247626	250856	.	+	.	ID=BSUD.25035.2.p1.utr3p1;Parent=BSUD.25035.2.p1
scaffold_736	transdecoder	mRNA	221590	250856	.	+	.	ID=BSUD.25035.3.p1;Parent=BSUD.25035;Interpro=IPR017941 (Rieske [2Fe-2S] iron-sulphur domain)---IPR036922 (Rieske [2Fe-2S] iron-sulphur domain superfamily)---IPR045605 (3-ketosteroid-9-alpha-monooxygenase, oxygenase component-like, C-terminal domain)
scaffold_736	transdecoder	five_prime_UTR	221590	221691	.	+	.	ID=BSUD.25035.3.p1.utr5p1;Parent=BSUD.25035.3.p1
scaffold_736	transdecoder	five_prime_UTR	238364	238649	.	+	.	ID=BSUD.25035.3.p1.utr5p2;Parent=BSUD.25035.3.p1
scaffold_736	transdecoder	exon	221590	221691	.	+	.	ID=BSUD.25035.3.p1.exon1;Parent=BSUD.25035.3.p1
scaffold_736	transdecoder	exon	238364	239106	.	+	.	ID=BSUD.25035.3.p1.exon2;Parent=BSUD.25035.3.p1
scaffold_736	transdecoder	CDS	238650	239106	.	+	0	ID=cds.BSUD.25035.3.p1;Parent=BSUD.25035.3.p1
scaffold_736	transdecoder	exon	239989	240177	.	+	.	ID=BSUD.25035.3.p1.exon3;Parent=BSUD.25035.3.p1
scaffold_736	transdecoder	CDS	239989	240177	.	+	2	ID=cds.BSUD.25035.3.p1;Parent=BSUD.25035.3.p1
scaffold_736	transdecoder	exon	243788	243966	.	+	.	ID=BSUD.25035.3.p1.exon4;Parent=BSUD.25035.3.p1
scaffold_736	transdecoder	CDS	243788	243966	.	+	2	ID=cds.BSUD.25035.3.p1;Parent=BSUD.25035.3.p1
scaffold_736	transdecoder	exon	245363	245608	.	+	.	ID=BSUD.25035.3.p1.exon5;Parent=BSUD.25035.3.p1
scaffold_736	transdecoder	CDS	245363	245608	.	+	0	ID=cds.BSUD.25035.3.p1;Parent=BSUD.25035.3.p1
scaffold_736	transdecoder	exon	246005	246178	.	+	.	ID=BSUD.25035.3.p1.exon6;Parent=BSUD.25035.3.p1
scaffold_736	transdecoder	CDS	246005	246178	.	+	0	ID=cds.BSUD.25035.3.p1;Parent=BSUD.25035.3.p1
scaffold_736	transdecoder	exon	247461	250856	.	+	.	ID=BSUD.25035.3.p1.exon7;Parent=BSUD.25035.3.p1
scaffold_736	transdecoder	CDS	247461	247625	.	+	0	ID=cds.BSUD.25035.3.p1;Parent=BSUD.25035.3.p1
scaffold_736	transdecoder	three_prime_UTR	247626	250856	.	+	.	ID=BSUD.25035.3.p1.utr3p1;Parent=BSUD.25035.3.p1
scaffold_736	transdecoder	mRNA	235295	250856	.	+	.	ID=BSUD.25035.4.p1;Parent=BSUD.25035;Interpro=IPR017941 (Rieske [2Fe-2S] iron-sulphur domain)---IPR036922 (Rieske [2Fe-2S] iron-sulphur domain superfamily)---IPR045605 (3-ketosteroid-9-alpha-monooxygenase, oxygenase component-like, C-terminal domain)
scaffold_736	transdecoder	five_prime_UTR	235295	235427	.	+	.	ID=BSUD.25035.4.p1.utr5p1;Parent=BSUD.25035.4.p1
scaffold_736	transdecoder	five_prime_UTR	238364	238649	.	+	.	ID=BSUD.25035.4.p1.utr5p2;Parent=BSUD.25035.4.p1
scaffold_736	transdecoder	exon	235295	235427	.	+	.	ID=BSUD.25035.4.p1.exon1;Parent=BSUD.25035.4.p1
scaffold_736	transdecoder	exon	238364	239106	.	+	.	ID=BSUD.25035.4.p1.exon2;Parent=BSUD.25035.4.p1
scaffold_736	transdecoder	CDS	238650	239106	.	+	0	ID=cds.BSUD.25035.4.p1;Parent=BSUD.25035.4.p1
scaffold_736	transdecoder	exon	239989	240177	.	+	.	ID=BSUD.25035.4.p1.exon3;Parent=BSUD.25035.4.p1
scaffold_736	transdecoder	CDS	239989	240177	.	+	2	ID=cds.BSUD.25035.4.p1;Parent=BSUD.25035.4.p1
scaffold_736	transdecoder	exon	243788	243966	.	+	.	ID=BSUD.25035.4.p1.exon4;Parent=BSUD.25035.4.p1
scaffold_736	transdecoder	CDS	243788	243966	.	+	2	ID=cds.BSUD.25035.4.p1;Parent=BSUD.25035.4.p1
scaffold_736	transdecoder	exon	245363	245608	.	+	.	ID=BSUD.25035.4.p1.exon5;Parent=BSUD.25035.4.p1
scaffold_736	transdecoder	CDS	245363	245608	.	+	0	ID=cds.BSUD.25035.4.p1;Parent=BSUD.25035.4.p1
scaffold_736	transdecoder	exon	246005	246178	.	+	.	ID=BSUD.25035.4.p1.exon6;Parent=BSUD.25035.4.p1
scaffold_736	transdecoder	CDS	246005	246178	.	+	0	ID=cds.BSUD.25035.4.p1;Parent=BSUD.25035.4.p1
scaffold_736	transdecoder	exon	247461	250856	.	+	.	ID=BSUD.25035.4.p1.exon7;Parent=BSUD.25035.4.p1
scaffold_736	transdecoder	CDS	247461	247625	.	+	0	ID=cds.BSUD.25035.4.p1;Parent=BSUD.25035.4.p1
scaffold_736	transdecoder	three_prime_UTR	247626	250856	.	+	.	ID=BSUD.25035.4.p1.utr3p1;Parent=BSUD.25035.4.p1
scaffold_736	tRNAscan-SE	pseudogene_tRNA	172811	172892	25.7	-	.	ID=scaffold_736.trna15;Name=scaffold_736.tRNA15-GlyTCC;isotype=Gly;anticodon=TCC;gene_biotype=pseudogene
scaffold_736	tRNAscan-SE	exon	172811	172892	.	-	.	ID=scaffold_736.trna15.exon1;Parent=scaffold_736.trna15
scaffold_736	tRNAscan-SE	pseudogene_tRNA	174953	175022	25.1	-	.	ID=scaffold_736.trna14;Name=scaffold_736.tRNA14-SerTGA;isotype=Ser;anticodon=TGA;gene_biotype=pseudogene
scaffold_736	tRNAscan-SE	exon	174953	175022	.	-	.	ID=scaffold_736.trna14.exon1;Parent=scaffold_736.trna14
scaffold_736	transdecoder	gene	253545	269172	.	-	.	ID=BSUD.25036;Interpro=IPR001680 (WD40 repeat)---IPR014906 (Pre-mRNA processing factor 4 (PRP4)-like)---IPR015943 (WD40/YVTN repeat-like-containing domain superfamily)---IPR019775 (WD40 repeat, conserved site)---IPR020472 (G-protein beta WD-40 repeat)---IPR036285 (PRP4-like superfamily)---IPR036322 (WD40-repeat-containing domain superfamily)
scaffold_736	transdecoder	mRNA	253545	269172	.	-	.	ID=BSUD.25036.1.p1;Parent=BSUD.25036;Interpro=IPR001680 (WD40 repeat)---IPR014906 (Pre-mRNA processing factor 4 (PRP4)-like)---IPR015943 (WD40/YVTN repeat-like-containing domain superfamily)---IPR019775 (WD40 repeat, conserved site)---IPR020472 (G-protein beta WD-40 repeat)---IPR036285 (PRP4-like superfamily)---IPR036322 (WD40-repeat-containing domain superfamily)
scaffold_736	transdecoder	five_prime_UTR	269052	269172	.	-	.	ID=BSUD.25036.1.p1.utr5p1;Parent=BSUD.25036.1.p1
scaffold_736	transdecoder	five_prime_UTR	265635	265664	.	-	.	ID=BSUD.25036.1.p1.utr5p2;Parent=BSUD.25036.1.p1
scaffold_736	transdecoder	exon	269052	269172	.	-	.	ID=BSUD.25036.1.p1.exon1;Parent=BSUD.25036.1.p1
scaffold_736	transdecoder	exon	265472	265664	.	-	.	ID=BSUD.25036.1.p1.exon2;Parent=BSUD.25036.1.p1
scaffold_736	transdecoder	CDS	265472	265634	.	-	0	ID=cds.BSUD.25036.1.p1;Parent=BSUD.25036.1.p1
scaffold_736	transdecoder	exon	264719	264795	.	-	.	ID=BSUD.25036.1.p1.exon3;Parent=BSUD.25036.1.p1
scaffold_736	transdecoder	CDS	264719	264795	.	-	2	ID=cds.BSUD.25036.1.p1;Parent=BSUD.25036.1.p1
scaffold_736	transdecoder	exon	264522	264594	.	-	.	ID=BSUD.25036.1.p1.exon4;Parent=BSUD.25036.1.p1
scaffold_736	transdecoder	CDS	264522	264594	.	-	0	ID=cds.BSUD.25036.1.p1;Parent=BSUD.25036.1.p1
scaffold_736	transdecoder	exon	263599	263723	.	-	.	ID=BSUD.25036.1.p1.exon5;Parent=BSUD.25036.1.p1
scaffold_736	transdecoder	CDS	263599	263723	.	-	2	ID=cds.BSUD.25036.1.p1;Parent=BSUD.25036.1.p1
scaffold_736	transdecoder	exon	263040	263119	.	-	.	ID=BSUD.25036.1.p1.exon6;Parent=BSUD.25036.1.p1
scaffold_736	transdecoder	CDS	263040	263119	.	-	0	ID=cds.BSUD.25036.1.p1;Parent=BSUD.25036.1.p1
scaffold_736	transdecoder	exon	262504	262597	.	-	.	ID=BSUD.25036.1.p1.exon7;Parent=BSUD.25036.1.p1
scaffold_736	transdecoder	CDS	262504	262597	.	-	1	ID=cds.BSUD.25036.1.p1;Parent=BSUD.25036.1.p1
scaffold_736	transdecoder	exon	261481	261575	.	-	.	ID=BSUD.25036.1.p1.exon8;Parent=BSUD.25036.1.p1
scaffold_736	transdecoder	CDS	261481	261575	.	-	0	ID=cds.BSUD.25036.1.p1;Parent=BSUD.25036.1.p1
scaffold_736	transdecoder	exon	260713	260771	.	-	.	ID=BSUD.25036.1.p1.exon9;Parent=BSUD.25036.1.p1
scaffold_736	transdecoder	CDS	260713	260771	.	-	1	ID=cds.BSUD.25036.1.p1;Parent=BSUD.25036.1.p1
scaffold_736	transdecoder	exon	259665	259788	.	-	.	ID=BSUD.25036.1.p1.exon10;Parent=BSUD.25036.1.p1
scaffold_736	transdecoder	CDS	259665	259788	.	-	2	ID=cds.BSUD.25036.1.p1;Parent=BSUD.25036.1.p1
scaffold_736	transdecoder	exon	257968	258060	.	-	.	ID=BSUD.25036.1.p1.exon11;Parent=BSUD.25036.1.p1
scaffold_736	transdecoder	CDS	257968	258060	.	-	1	ID=cds.BSUD.25036.1.p1;Parent=BSUD.25036.1.p1
scaffold_736	transdecoder	exon	256692	256814	.	-	.	ID=BSUD.25036.1.p1.exon12;Parent=BSUD.25036.1.p1
scaffold_736	transdecoder	CDS	256692	256814	.	-	1	ID=cds.BSUD.25036.1.p1;Parent=BSUD.25036.1.p1
scaffold_736	transdecoder	exon	256409	256516	.	-	.	ID=BSUD.25036.1.p1.exon13;Parent=BSUD.25036.1.p1
scaffold_736	transdecoder	CDS	256409	256516	.	-	1	ID=cds.BSUD.25036.1.p1;Parent=BSUD.25036.1.p1
scaffold_736	transdecoder	exon	255433	255551	.	-	.	ID=BSUD.25036.1.p1.exon14;Parent=BSUD.25036.1.p1
scaffold_736	transdecoder	CDS	255433	255551	.	-	1	ID=cds.BSUD.25036.1.p1;Parent=BSUD.25036.1.p1
scaffold_736	transdecoder	exon	255281	255330	.	-	.	ID=BSUD.25036.1.p1.exon15;Parent=BSUD.25036.1.p1
scaffold_736	transdecoder	CDS	255281	255330	.	-	2	ID=cds.BSUD.25036.1.p1;Parent=BSUD.25036.1.p1
scaffold_736	transdecoder	exon	253545	254074	.	-	.	ID=BSUD.25036.1.p1.exon16;Parent=BSUD.25036.1.p1
scaffold_736	transdecoder	CDS	253916	254074	.	-	0	ID=cds.BSUD.25036.1.p1;Parent=BSUD.25036.1.p1
scaffold_736	transdecoder	three_prime_UTR	253545	253915	.	-	.	ID=BSUD.25036.1.p1.utr3p1;Parent=BSUD.25036.1.p1
scaffold_736	transdecoder	mRNA	253545	269160	.	-	.	ID=BSUD.25036.2.p1;Parent=BSUD.25036;Interpro=IPR001680 (WD40 repeat)---IPR014906 (Pre-mRNA processing factor 4 (PRP4)-like)---IPR015943 (WD40/YVTN repeat-like-containing domain superfamily)---IPR019775 (WD40 repeat, conserved site)---IPR020472 (G-protein beta WD-40 repeat)---IPR036285 (PRP4-like superfamily)---IPR036322 (WD40-repeat-containing domain superfamily)
scaffold_736	transdecoder	five_prime_UTR	269052	269160	.	-	.	ID=BSUD.25036.2.p1.utr5p1;Parent=BSUD.25036.2.p1
scaffold_736	transdecoder	five_prime_UTR	265635	265661	.	-	.	ID=BSUD.25036.2.p1.utr5p2;Parent=BSUD.25036.2.p1
scaffold_736	transdecoder	exon	269052	269160	.	-	.	ID=BSUD.25036.2.p1.exon1;Parent=BSUD.25036.2.p1
scaffold_736	transdecoder	exon	265472	265661	.	-	.	ID=BSUD.25036.2.p1.exon2;Parent=BSUD.25036.2.p1
scaffold_736	transdecoder	CDS	265472	265634	.	-	0	ID=cds.BSUD.25036.2.p1;Parent=BSUD.25036.2.p1
scaffold_736	transdecoder	exon	264719	264795	.	-	.	ID=BSUD.25036.2.p1.exon3;Parent=BSUD.25036.2.p1
scaffold_736	transdecoder	CDS	264719	264795	.	-	2	ID=cds.BSUD.25036.2.p1;Parent=BSUD.25036.2.p1
scaffold_736	transdecoder	exon	264522	264594	.	-	.	ID=BSUD.25036.2.p1.exon4;Parent=BSUD.25036.2.p1
scaffold_736	transdecoder	CDS	264522	264594	.	-	0	ID=cds.BSUD.25036.2.p1;Parent=BSUD.25036.2.p1
scaffold_736	transdecoder	exon	263599	263723	.	-	.	ID=BSUD.25036.2.p1.exon5;Parent=BSUD.25036.2.p1
scaffold_736	transdecoder	CDS	263599	263723	.	-	2	ID=cds.BSUD.25036.2.p1;Parent=BSUD.25036.2.p1
scaffold_736	transdecoder	exon	263040	263119	.	-	.	ID=BSUD.25036.2.p1.exon6;Parent=BSUD.25036.2.p1
scaffold_736	transdecoder	CDS	263040	263119	.	-	0	ID=cds.BSUD.25036.2.p1;Parent=BSUD.25036.2.p1
scaffold_736	transdecoder	exon	262504	262597	.	-	.	ID=BSUD.25036.2.p1.exon7;Parent=BSUD.25036.2.p1
scaffold_736	transdecoder	CDS	262504	262597	.	-	1	ID=cds.BSUD.25036.2.p1;Parent=BSUD.25036.2.p1
scaffold_736	transdecoder	exon	261481	261575	.	-	.	ID=BSUD.25036.2.p1.exon8;Parent=BSUD.25036.2.p1
scaffold_736	transdecoder	CDS	261481	261575	.	-	0	ID=cds.BSUD.25036.2.p1;Parent=BSUD.25036.2.p1
scaffold_736	transdecoder	exon	260713	260771	.	-	.	ID=BSUD.25036.2.p1.exon9;Parent=BSUD.25036.2.p1
scaffold_736	transdecoder	CDS	260713	260771	.	-	1	ID=cds.BSUD.25036.2.p1;Parent=BSUD.25036.2.p1
scaffold_736	transdecoder	exon	259665	259788	.	-	.	ID=BSUD.25036.2.p1.exon10;Parent=BSUD.25036.2.p1
scaffold_736	transdecoder	CDS	259665	259788	.	-	2	ID=cds.BSUD.25036.2.p1;Parent=BSUD.25036.2.p1
scaffold_736	transdecoder	exon	257968	258060	.	-	.	ID=BSUD.25036.2.p1.exon11;Parent=BSUD.25036.2.p1
scaffold_736	transdecoder	CDS	257968	258060	.	-	1	ID=cds.BSUD.25036.2.p1;Parent=BSUD.25036.2.p1
scaffold_736	transdecoder	exon	256692	256814	.	-	.	ID=BSUD.25036.2.p1.exon12;Parent=BSUD.25036.2.p1
scaffold_736	transdecoder	CDS	256692	256814	.	-	1	ID=cds.BSUD.25036.2.p1;Parent=BSUD.25036.2.p1
scaffold_736	transdecoder	exon	256409	256516	.	-	.	ID=BSUD.25036.2.p1.exon13;Parent=BSUD.25036.2.p1
scaffold_736	transdecoder	CDS	256409	256516	.	-	1	ID=cds.BSUD.25036.2.p1;Parent=BSUD.25036.2.p1
scaffold_736	transdecoder	exon	255433	255551	.	-	.	ID=BSUD.25036.2.p1.exon14;Parent=BSUD.25036.2.p1
scaffold_736	transdecoder	CDS	255433	255551	.	-	1	ID=cds.BSUD.25036.2.p1;Parent=BSUD.25036.2.p1
scaffold_736	transdecoder	exon	255281	255330	.	-	.	ID=BSUD.25036.2.p1.exon15;Parent=BSUD.25036.2.p1
scaffold_736	transdecoder	CDS	255281	255330	.	-	2	ID=cds.BSUD.25036.2.p1;Parent=BSUD.25036.2.p1
scaffold_736	transdecoder	exon	253545	254074	.	-	.	ID=BSUD.25036.2.p1.exon16;Parent=BSUD.25036.2.p1
scaffold_736	transdecoder	CDS	253916	254074	.	-	0	ID=cds.BSUD.25036.2.p1;Parent=BSUD.25036.2.p1
scaffold_736	transdecoder	three_prime_UTR	253545	253915	.	-	.	ID=BSUD.25036.2.p1.utr3p1;Parent=BSUD.25036.2.p1
scaffold_736	tRNAscan-SE	pseudogene_tRNA	263374	263442	28.5	-	.	ID=scaffold_736.trna13;Name=scaffold_736.tRNA13-ArgTCT;isotype=Arg;anticodon=TCT;gene_biotype=pseudogene
scaffold_736	tRNAscan-SE	exon	263374	263442	.	-	.	ID=scaffold_736.trna13.exon1;Parent=scaffold_736.trna13
scaffold_736	tRNAscan-SE	pseudogene_tRNA	292129	292207	22.0	-	.	ID=scaffold_736.trna12;Name=scaffold_736.tRNA12-ArgTCT;isotype=Arg;anticodon=TCT;gene_biotype=pseudogene
scaffold_736	tRNAscan-SE	exon	292129	292207	.	-	.	ID=scaffold_736.trna12.exon1;Parent=scaffold_736.trna12
scaffold_736	tRNAscan-SE	pseudogene_tRNA	295279	295347	21.1	-	.	ID=scaffold_736.trna11;Name=scaffold_736.tRNA11-GluTTC;isotype=Glu;anticodon=TTC;gene_biotype=pseudogene
scaffold_736	tRNAscan-SE	exon	295279	295347	.	-	.	ID=scaffold_736.trna11.exon1;Parent=scaffold_736.trna11
scaffold_736	transdecoder	gene	358700	373373	.	-	.	ID=BSUD.25037;Interpro=IPR001873 (Epithelial sodium channel)
scaffold_736	transdecoder	mRNA	358700	373373	.	-	.	ID=BSUD.25037.1.p1;Parent=BSUD.25037;Interpro=IPR001873 (Epithelial sodium channel)
scaffold_736	transdecoder	exon	373283	373373	.	-	.	ID=BSUD.25037.1.p1.exon1;Parent=BSUD.25037.1.p1
scaffold_736	transdecoder	CDS	373283	373373	.	-	0	ID=cds.BSUD.25037.1.p1;Parent=BSUD.25037.1.p1
scaffold_736	transdecoder	exon	371846	372009	.	-	.	ID=BSUD.25037.1.p1.exon2;Parent=BSUD.25037.1.p1
scaffold_736	transdecoder	CDS	371846	372009	.	-	2	ID=cds.BSUD.25037.1.p1;Parent=BSUD.25037.1.p1
scaffold_736	transdecoder	exon	370542	370637	.	-	.	ID=BSUD.25037.1.p1.exon3;Parent=BSUD.25037.1.p1
scaffold_736	transdecoder	CDS	370542	370637	.	-	0	ID=cds.BSUD.25037.1.p1;Parent=BSUD.25037.1.p1
scaffold_736	transdecoder	exon	366072	366198	.	-	.	ID=BSUD.25037.1.p1.exon4;Parent=BSUD.25037.1.p1
scaffold_736	transdecoder	CDS	366072	366198	.	-	0	ID=cds.BSUD.25037.1.p1;Parent=BSUD.25037.1.p1
scaffold_736	transdecoder	exon	363268	363334	.	-	.	ID=BSUD.25037.1.p1.exon5;Parent=BSUD.25037.1.p1
scaffold_736	transdecoder	CDS	363268	363334	.	-	2	ID=cds.BSUD.25037.1.p1;Parent=BSUD.25037.1.p1
scaffold_736	transdecoder	exon	361382	361439	.	-	.	ID=BSUD.25037.1.p1.exon6;Parent=BSUD.25037.1.p1
scaffold_736	transdecoder	CDS	361382	361439	.	-	1	ID=cds.BSUD.25037.1.p1;Parent=BSUD.25037.1.p1
scaffold_736	transdecoder	exon	360313	360395	.	-	.	ID=BSUD.25037.1.p1.exon7;Parent=BSUD.25037.1.p1
scaffold_736	transdecoder	CDS	360313	360395	.	-	0	ID=cds.BSUD.25037.1.p1;Parent=BSUD.25037.1.p1
scaffold_736	transdecoder	exon	358700	358775	.	-	.	ID=BSUD.25037.1.p1.exon8;Parent=BSUD.25037.1.p1
scaffold_736	transdecoder	CDS	358700	358775	.	-	1	ID=cds.BSUD.25037.1.p1;Parent=BSUD.25037.1.p1
scaffold_736	StringTie	gene	374082	381989	1000	-	.	ID=BSUD.25038
scaffold_736	StringTie	transcript	374082	381989	1000	-	.	ID=BSUD.25038.1;Parent=BSUD.25038
scaffold_736	StringTie	exon	374082	374159	1000	-	.	ID=BSUD.25038.1.exon1;Parent=BSUD.25038.1
scaffold_736	StringTie	exon	381007	381089	1000	-	.	ID=BSUD.25038.1.exon2;Parent=BSUD.25038.1
scaffold_736	StringTie	exon	381939	381989	1000	-	.	ID=BSUD.25038.1.exon3;Parent=BSUD.25038.1
scaffold_736	tRNAscan-SE	pseudogene_tRNA	374411	374478	20.9	-	.	ID=scaffold_736.trna10;Name=scaffold_736.tRNA10-GlyTCC;isotype=Gly;anticodon=TCC;gene_biotype=pseudogene
scaffold_736	tRNAscan-SE	exon	374411	374478	.	-	.	ID=scaffold_736.trna10.exon1;Parent=scaffold_736.trna10
scaffold_736	transdecoder	gene	386989	399790	.	-	.	ID=BSUD.25039;Interpro=IPR001873 (Epithelial sodium channel)
scaffold_736	transdecoder	mRNA	386989	399790	.	-	.	ID=BSUD.25039.1.p1;Parent=BSUD.25039;Interpro=IPR001873 (Epithelial sodium channel)
scaffold_736	transdecoder	exon	399644	399790	.	-	.	ID=BSUD.25039.1.p1.exon1;Parent=BSUD.25039.1.p1
scaffold_736	transdecoder	CDS	399644	399789	.	-	0	ID=cds.BSUD.25039.1.p1;Parent=BSUD.25039.1.p1
scaffold_736	transdecoder	exon	389172	389462	.	-	.	ID=BSUD.25039.1.p1.exon2;Parent=BSUD.25039.1.p1
scaffold_736	transdecoder	CDS	389172	389462	.	-	1	ID=cds.BSUD.25039.1.p1;Parent=BSUD.25039.1.p1
scaffold_736	transdecoder	exon	386989	387106	.	-	.	ID=BSUD.25039.1.p1.exon3;Parent=BSUD.25039.1.p1
scaffold_736	transdecoder	CDS	386989	387106	.	-	1	ID=cds.BSUD.25039.1.p1;Parent=BSUD.25039.1.p1
scaffold_736	transdecoder	gene	453759	460100	.	-	.	ID=BSUD.25040;Interpro=IPR006703 (AIG1-type guanine nucleotide-binding (G) domain)---IPR027417 (P-loop containing nucleoside triphosphate hydrolase)---IPR045058 (GTPase GIMA/IAN/Toc)
scaffold_736	transdecoder	mRNA	453759	460100	.	-	.	ID=BSUD.25040.1.p1;Parent=BSUD.25040;Interpro=IPR006703 (AIG1-type guanine nucleotide-binding (G) domain)---IPR027417 (P-loop containing nucleoside triphosphate hydrolase)---IPR045058 (GTPase GIMA/IAN/Toc)
scaffold_736	transdecoder	five_prime_UTR	459974	460100	.	-	.	ID=BSUD.25040.1.p1.utr5p1;Parent=BSUD.25040.1.p1
scaffold_736	transdecoder	five_prime_UTR	456644	456651	.	-	.	ID=BSUD.25040.1.p1.utr5p2;Parent=BSUD.25040.1.p1
scaffold_736	transdecoder	exon	459974	460100	.	-	.	ID=BSUD.25040.1.p1.exon1;Parent=BSUD.25040.1.p1
scaffold_736	transdecoder	exon	455113	456651	.	-	.	ID=BSUD.25040.1.p1.exon2;Parent=BSUD.25040.1.p1
scaffold_736	transdecoder	CDS	455705	456643	.	-	0	ID=cds.BSUD.25040.1.p1;Parent=BSUD.25040.1.p1
scaffold_736	transdecoder	exon	453759	453874	.	-	.	ID=BSUD.25040.1.p1.exon3;Parent=BSUD.25040.1.p1
scaffold_736	transdecoder	three_prime_UTR	455113	455704	.	-	.	ID=BSUD.25040.1.p1.utr3p1;Parent=BSUD.25040.1.p1
scaffold_736	transdecoder	three_prime_UTR	453759	453874	.	-	.	ID=BSUD.25040.1.p1.utr3p2;Parent=BSUD.25040.1.p1
scaffold_736	transdecoder	gene	460181	467284	.	+	.	ID=BSUD.25041;Interpro=IPR006703 (AIG1-type guanine nucleotide-binding (G) domain)---IPR027417 (P-loop containing nucleoside triphosphate hydrolase)---IPR045058 (GTPase GIMA/IAN/Toc)
scaffold_736	transdecoder	mRNA	460181	467284	.	+	.	ID=BSUD.25041.1.p2;Parent=BSUD.25041;Interpro=IPR006703 (AIG1-type guanine nucleotide-binding (G) domain)---IPR027417 (P-loop containing nucleoside triphosphate hydrolase)---IPR045058 (GTPase GIMA/IAN/Toc)
scaffold_736	transdecoder	five_prime_UTR	460181	460352	.	+	.	ID=BSUD.25041.1.p2.utr5p1;Parent=BSUD.25041.1.p2
scaffold_736	transdecoder	five_prime_UTR	465558	465558	.	+	.	ID=BSUD.25041.1.p2.utr5p2;Parent=BSUD.25041.1.p2
scaffold_736	transdecoder	exon	460181	460352	.	+	.	ID=BSUD.25041.1.p2.exon1;Parent=BSUD.25041.1.p2
scaffold_736	transdecoder	exon	465558	467284	.	+	.	ID=BSUD.25041.1.p2.exon2;Parent=BSUD.25041.1.p2
scaffold_736	transdecoder	CDS	465559	466140	.	+	0	ID=cds.BSUD.25041.1.p2;Parent=BSUD.25041.1.p2
scaffold_736	transdecoder	three_prime_UTR	466141	467284	.	+	.	ID=BSUD.25041.1.p2.utr3p1;Parent=BSUD.25041.1.p2
scaffold_736	tRNAscan-SE	pseudogene_tRNA	460631	460702	20.0	+	.	ID=scaffold_736.trna2;Name=scaffold_736.tRNA2-GlyTCC;isotype=Gly;anticodon=TCC;gene_biotype=pseudogene
scaffold_736	tRNAscan-SE	exon	460631	460702	.	+	.	ID=scaffold_736.trna2.exon1;Parent=scaffold_736.trna2
scaffold_736	transdecoder	gene	537597	558023	.	+	.	ID=BSUD.25042;Interpro=NA
scaffold_736	transdecoder	mRNA	537597	558023	.	+	.	ID=BSUD.25042.1.p1;Parent=BSUD.25042;Interpro=NA
scaffold_736	transdecoder	five_prime_UTR	537597	537777	.	+	.	ID=BSUD.25042.1.p1.utr5p1;Parent=BSUD.25042.1.p1
scaffold_736	transdecoder	exon	537597	537823	.	+	.	ID=BSUD.25042.1.p1.exon1;Parent=BSUD.25042.1.p1
scaffold_736	transdecoder	CDS	537778	537823	.	+	0	ID=cds.BSUD.25042.1.p1;Parent=BSUD.25042.1.p1
scaffold_736	transdecoder	exon	540319	540435	.	+	.	ID=BSUD.25042.1.p1.exon2;Parent=BSUD.25042.1.p1
scaffold_736	transdecoder	CDS	540319	540435	.	+	2	ID=cds.BSUD.25042.1.p1;Parent=BSUD.25042.1.p1
scaffold_736	transdecoder	exon	540970	541084	.	+	.	ID=BSUD.25042.1.p1.exon3;Parent=BSUD.25042.1.p1
scaffold_736	transdecoder	CDS	540970	541084	.	+	2	ID=cds.BSUD.25042.1.p1;Parent=BSUD.25042.1.p1
scaffold_736	transdecoder	exon	545540	545664	.	+	.	ID=BSUD.25042.1.p1.exon4;Parent=BSUD.25042.1.p1
scaffold_736	transdecoder	CDS	545540	545664	.	+	1	ID=cds.BSUD.25042.1.p1;Parent=BSUD.25042.1.p1
scaffold_736	transdecoder	exon	549812	549899	.	+	.	ID=BSUD.25042.1.p1.exon5;Parent=BSUD.25042.1.p1
scaffold_736	transdecoder	CDS	549812	549899	.	+	2	ID=cds.BSUD.25042.1.p1;Parent=BSUD.25042.1.p1
scaffold_736	transdecoder	exon	555706	556532	.	+	.	ID=BSUD.25042.1.p1.exon6;Parent=BSUD.25042.1.p1
scaffold_736	transdecoder	CDS	555706	556532	.	+	1	ID=cds.BSUD.25042.1.p1;Parent=BSUD.25042.1.p1
scaffold_736	transdecoder	exon	557502	558023	.	+	.	ID=BSUD.25042.1.p1.exon7;Parent=BSUD.25042.1.p1
scaffold_736	transdecoder	CDS	557502	557668	.	+	2	ID=cds.BSUD.25042.1.p1;Parent=BSUD.25042.1.p1
scaffold_736	transdecoder	three_prime_UTR	557669	558023	.	+	.	ID=BSUD.25042.1.p1.utr3p1;Parent=BSUD.25042.1.p1
scaffold_736	transdecoder	gene	571843	611065	.	+	.	ID=BSUD.25043;Interpro=IPR001873 (Epithelial sodium channel)
scaffold_736	transdecoder	mRNA	571843	611065	.	+	.	ID=BSUD.25043.1.p1;Parent=BSUD.25043;Interpro=IPR001873 (Epithelial sodium channel)
scaffold_736	transdecoder	five_prime_UTR	571843	572071	.	+	.	ID=BSUD.25043.1.p1.utr5p1;Parent=BSUD.25043.1.p1
scaffold_736	transdecoder	exon	571843	572077	.	+	.	ID=BSUD.25043.1.p1.exon1;Parent=BSUD.25043.1.p1
scaffold_736	transdecoder	CDS	572072	572077	.	+	0	ID=cds.BSUD.25043.1.p1;Parent=BSUD.25043.1.p1
scaffold_736	transdecoder	exon	573894	574165	.	+	.	ID=BSUD.25043.1.p1.exon2;Parent=BSUD.25043.1.p1
scaffold_736	transdecoder	CDS	573894	574165	.	+	0	ID=cds.BSUD.25043.1.p1;Parent=BSUD.25043.1.p1
scaffold_736	transdecoder	exon	575370	575487	.	+	.	ID=BSUD.25043.1.p1.exon3;Parent=BSUD.25043.1.p1
scaffold_736	transdecoder	CDS	575370	575487	.	+	1	ID=cds.BSUD.25043.1.p1;Parent=BSUD.25043.1.p1
scaffold_736	transdecoder	exon	580127	580224	.	+	.	ID=BSUD.25043.1.p1.exon4;Parent=BSUD.25043.1.p1
scaffold_736	transdecoder	CDS	580127	580224	.	+	0	ID=cds.BSUD.25043.1.p1;Parent=BSUD.25043.1.p1
scaffold_736	transdecoder	exon	580817	580871	.	+	.	ID=BSUD.25043.1.p1.exon5;Parent=BSUD.25043.1.p1
scaffold_736	transdecoder	CDS	580817	580871	.	+	1	ID=cds.BSUD.25043.1.p1;Parent=BSUD.25043.1.p1
scaffold_736	transdecoder	exon	584127	584215	.	+	.	ID=BSUD.25043.1.p1.exon6;Parent=BSUD.25043.1.p1
scaffold_736	transdecoder	CDS	584127	584215	.	+	0	ID=cds.BSUD.25043.1.p1;Parent=BSUD.25043.1.p1
scaffold_736	transdecoder	exon	585225	585305	.	+	.	ID=BSUD.25043.1.p1.exon7;Parent=BSUD.25043.1.p1
scaffold_736	transdecoder	CDS	585225	585305	.	+	1	ID=cds.BSUD.25043.1.p1;Parent=BSUD.25043.1.p1
scaffold_736	transdecoder	exon	590180	590271	.	+	.	ID=BSUD.25043.1.p1.exon8;Parent=BSUD.25043.1.p1
scaffold_736	transdecoder	CDS	590180	590271	.	+	1	ID=cds.BSUD.25043.1.p1;Parent=BSUD.25043.1.p1
scaffold_736	transdecoder	exon	591285	591448	.	+	.	ID=BSUD.25043.1.p1.exon9;Parent=BSUD.25043.1.p1
scaffold_736	transdecoder	CDS	591285	591448	.	+	2	ID=cds.BSUD.25043.1.p1;Parent=BSUD.25043.1.p1
scaffold_736	transdecoder	exon	597118	597219	.	+	.	ID=BSUD.25043.1.p1.exon10;Parent=BSUD.25043.1.p1
scaffold_736	transdecoder	CDS	597118	597219	.	+	0	ID=cds.BSUD.25043.1.p1;Parent=BSUD.25043.1.p1
scaffold_736	transdecoder	exon	598859	598979	.	+	.	ID=BSUD.25043.1.p1.exon11;Parent=BSUD.25043.1.p1
scaffold_736	transdecoder	CDS	598859	598979	.	+	0	ID=cds.BSUD.25043.1.p1;Parent=BSUD.25043.1.p1
scaffold_736	transdecoder	exon	603809	603887	.	+	.	ID=BSUD.25043.1.p1.exon12;Parent=BSUD.25043.1.p1
scaffold_736	transdecoder	CDS	603809	603887	.	+	2	ID=cds.BSUD.25043.1.p1;Parent=BSUD.25043.1.p1
scaffold_736	transdecoder	exon	604580	604637	.	+	.	ID=BSUD.25043.1.p1.exon13;Parent=BSUD.25043.1.p1
scaffold_736	transdecoder	CDS	604580	604637	.	+	1	ID=cds.BSUD.25043.1.p1;Parent=BSUD.25043.1.p1
scaffold_736	transdecoder	exon	605153	605241	.	+	.	ID=BSUD.25043.1.p1.exon14;Parent=BSUD.25043.1.p1
scaffold_736	transdecoder	CDS	605153	605241	.	+	0	ID=cds.BSUD.25043.1.p1;Parent=BSUD.25043.1.p1
scaffold_736	transdecoder	exon	607435	607510	.	+	.	ID=BSUD.25043.1.p1.exon15;Parent=BSUD.25043.1.p1
scaffold_736	transdecoder	CDS	607435	607510	.	+	1	ID=cds.BSUD.25043.1.p1;Parent=BSUD.25043.1.p1
scaffold_736	transdecoder	exon	610381	611065	.	+	.	ID=BSUD.25043.1.p1.exon16;Parent=BSUD.25043.1.p1
scaffold_736	transdecoder	CDS	610381	610533	.	+	0	ID=cds.BSUD.25043.1.p1;Parent=BSUD.25043.1.p1
scaffold_736	transdecoder	three_prime_UTR	610534	611065	.	+	.	ID=BSUD.25043.1.p1.utr3p1;Parent=BSUD.25043.1.p1
scaffold_736	tRNAscan-SE	pseudogene_tRNA	578173	578244	24.8	-	.	ID=scaffold_736.trna9;Name=scaffold_736.tRNA9-GluTTC;isotype=Glu;anticodon=TTC;gene_biotype=pseudogene
scaffold_736	tRNAscan-SE	exon	578173	578244	.	-	.	ID=scaffold_736.trna9.exon1;Parent=scaffold_736.trna9
scaffold_736	tRNAscan-SE	pseudogene_tRNA	582157	582224	26.1	-	.	ID=scaffold_736.trna8;Name=scaffold_736.tRNA8-GlyTCC;isotype=Gly;anticodon=TCC;gene_biotype=pseudogene
scaffold_736	tRNAscan-SE	exon	582157	582224	.	-	.	ID=scaffold_736.trna8.exon1;Parent=scaffold_736.trna8
scaffold_736	transdecoder	gene	615405	628628	.	-	.	ID=BSUD.25044;Interpro=IPR029063 (S-adenosyl-L-methionine-dependent methyltransferase superfamily)---IPR041698 (Methyltransferase domain 25)
scaffold_736	transdecoder	mRNA	615405	628628	.	-	.	ID=BSUD.25044.1.p1;Parent=BSUD.25044;Interpro=IPR029063 (S-adenosyl-L-methionine-dependent methyltransferase superfamily)---IPR041698 (Methyltransferase domain 25)
scaffold_736	transdecoder	five_prime_UTR	628469	628628	.	-	.	ID=BSUD.25044.1.p1.utr5p1;Parent=BSUD.25044.1.p1
scaffold_736	transdecoder	exon	628426	628628	.	-	.	ID=BSUD.25044.1.p1.exon1;Parent=BSUD.25044.1.p1
scaffold_736	transdecoder	CDS	628426	628468	.	-	0	ID=cds.BSUD.25044.1.p1;Parent=BSUD.25044.1.p1
scaffold_736	transdecoder	exon	627552	627781	.	-	.	ID=BSUD.25044.1.p1.exon2;Parent=BSUD.25044.1.p1
scaffold_736	transdecoder	CDS	627552	627781	.	-	2	ID=cds.BSUD.25044.1.p1;Parent=BSUD.25044.1.p1
scaffold_736	transdecoder	exon	626159	626322	.	-	.	ID=BSUD.25044.1.p1.exon3;Parent=BSUD.25044.1.p1
scaffold_736	transdecoder	CDS	626159	626322	.	-	0	ID=cds.BSUD.25044.1.p1;Parent=BSUD.25044.1.p1
scaffold_736	transdecoder	exon	621320	621428	.	-	.	ID=BSUD.25044.1.p1.exon4;Parent=BSUD.25044.1.p1
scaffold_736	transdecoder	CDS	621320	621428	.	-	1	ID=cds.BSUD.25044.1.p1;Parent=BSUD.25044.1.p1
scaffold_736	transdecoder	exon	621106	621200	.	-	.	ID=BSUD.25044.1.p1.exon5;Parent=BSUD.25044.1.p1
scaffold_736	transdecoder	CDS	621106	621200	.	-	0	ID=cds.BSUD.25044.1.p1;Parent=BSUD.25044.1.p1
scaffold_736	transdecoder	exon	619935	620063	.	-	.	ID=BSUD.25044.1.p1.exon6;Parent=BSUD.25044.1.p1
scaffold_736	transdecoder	CDS	619935	620063	.	-	1	ID=cds.BSUD.25044.1.p1;Parent=BSUD.25044.1.p1
scaffold_736	transdecoder	exon	615405	619053	.	-	.	ID=BSUD.25044.1.p1.exon7;Parent=BSUD.25044.1.p1
scaffold_736	transdecoder	CDS	618930	619053	.	-	1	ID=cds.BSUD.25044.1.p1;Parent=BSUD.25044.1.p1
scaffold_736	transdecoder	three_prime_UTR	615405	618929	.	-	.	ID=BSUD.25044.1.p1.utr3p1;Parent=BSUD.25044.1.p1
scaffold_736	tRNAscan-SE	pseudogene_tRNA	635027	635094	20.5	-	.	ID=scaffold_736.trna7;Name=scaffold_736.tRNA7-GlyTCC;isotype=Gly;anticodon=TCC;gene_biotype=pseudogene
scaffold_736	tRNAscan-SE	exon	635027	635094	.	-	.	ID=scaffold_736.trna7.exon1;Parent=scaffold_736.trna7
scaffold_736	transdecoder	gene	704780	720474	.	-	.	ID=BSUD.25045;Interpro=IPR006652 (Kelch repeat type 1)---IPR015915 (Kelch-type beta propeller)
scaffold_736	transdecoder	mRNA	704780	720474	.	-	.	ID=BSUD.25045.1.p1;Parent=BSUD.25045;Interpro=IPR006652 (Kelch repeat type 1)---IPR015915 (Kelch-type beta propeller)
scaffold_736	transdecoder	five_prime_UTR	720090	720474	.	-	.	ID=BSUD.25045.1.p1.utr5p1;Parent=BSUD.25045.1.p1
scaffold_736	transdecoder	five_prime_UTR	717422	717535	.	-	.	ID=BSUD.25045.1.p1.utr5p2;Parent=BSUD.25045.1.p1
scaffold_736	transdecoder	exon	720090	720474	.	-	.	ID=BSUD.25045.1.p1.exon1;Parent=BSUD.25045.1.p1
scaffold_736	transdecoder	exon	717090	717535	.	-	.	ID=BSUD.25045.1.p1.exon2;Parent=BSUD.25045.1.p1
scaffold_736	transdecoder	CDS	717090	717421	.	-	0	ID=cds.BSUD.25045.1.p1;Parent=BSUD.25045.1.p1
scaffold_736	transdecoder	exon	715874	715974	.	-	.	ID=BSUD.25045.1.p1.exon3;Parent=BSUD.25045.1.p1
scaffold_736	transdecoder	CDS	715874	715974	.	-	1	ID=cds.BSUD.25045.1.p1;Parent=BSUD.25045.1.p1
scaffold_736	transdecoder	exon	713803	713980	.	-	.	ID=BSUD.25045.1.p1.exon4;Parent=BSUD.25045.1.p1
scaffold_736	transdecoder	CDS	713803	713980	.	-	2	ID=cds.BSUD.25045.1.p1;Parent=BSUD.25045.1.p1
scaffold_736	transdecoder	exon	711604	711725	.	-	.	ID=BSUD.25045.1.p1.exon5;Parent=BSUD.25045.1.p1
scaffold_736	transdecoder	CDS	711604	711725	.	-	1	ID=cds.BSUD.25045.1.p1;Parent=BSUD.25045.1.p1
scaffold_736	transdecoder	exon	709676	709876	.	-	.	ID=BSUD.25045.1.p1.exon6;Parent=BSUD.25045.1.p1
scaffold_736	transdecoder	CDS	709676	709876	.	-	2	ID=cds.BSUD.25045.1.p1;Parent=BSUD.25045.1.p1
scaffold_736	transdecoder	exon	707884	708000	.	-	.	ID=BSUD.25045.1.p1.exon7;Parent=BSUD.25045.1.p1
scaffold_736	transdecoder	CDS	707884	708000	.	-	2	ID=cds.BSUD.25045.1.p1;Parent=BSUD.25045.1.p1
scaffold_736	transdecoder	exon	704780	707028	.	-	.	ID=BSUD.25045.1.p1.exon8;Parent=BSUD.25045.1.p1
scaffold_736	transdecoder	CDS	706928	707028	.	-	2	ID=cds.BSUD.25045.1.p1;Parent=BSUD.25045.1.p1
scaffold_736	transdecoder	three_prime_UTR	704780	706927	.	-	.	ID=BSUD.25045.1.p1.utr3p1;Parent=BSUD.25045.1.p1
scaffold_736	transdecoder	gene	736777	790053	.	+	.	ID=BSUD.25046;Interpro=IPR001412 (Aminoacyl-tRNA synthetase, class I, conserved site)---IPR002300 (Aminoacyl-tRNA synthetase, class Ia)---IPR002303 (Valine-tRNA ligase)---IPR009008 (Valyl/Leucyl/Isoleucyl-tRNA synthetase, editing domain)---IPR009080 (Aminoacyl-tRNA synthetase, class Ia, anticodon-binding)---IPR013155 (Methionyl/Valyl/Leucyl/Isoleucyl-tRNA synthetase, anticodon-binding)---IPR014729 (Rossmann-like alpha/beta/alpha sandwich fold)---IPR033705 (Valyl tRNA synthetase, anticodon-binding domain)---IPR037118 (Valyl-tRNA synthetase, tRNA-binding arm superfamily)
scaffold_736	transdecoder	mRNA	736777	790053	.	+	.	ID=BSUD.25046.1.p1;Parent=BSUD.25046;Interpro=IPR001412 (Aminoacyl-tRNA synthetase, class I, conserved site)---IPR002300 (Aminoacyl-tRNA synthetase, class Ia)---IPR002303 (Valine-tRNA ligase)---IPR009008 (Valyl/Leucyl/Isoleucyl-tRNA synthetase, editing domain)---IPR009080 (Aminoacyl-tRNA synthetase, class Ia, anticodon-binding)---IPR013155 (Methionyl/Valyl/Leucyl/Isoleucyl-tRNA synthetase, anticodon-binding)---IPR014729 (Rossmann-like alpha/beta/alpha sandwich fold)---IPR033705 (Valyl tRNA synthetase, anticodon-binding domain)---IPR037118 (Valyl-tRNA synthetase, tRNA-binding arm superfamily)
scaffold_736	transdecoder	five_prime_UTR	736777	736874	.	+	.	ID=BSUD.25046.1.p1.utr5p1;Parent=BSUD.25046.1.p1
scaffold_736	transdecoder	five_prime_UTR	737898	737933	.	+	.	ID=BSUD.25046.1.p1.utr5p2;Parent=BSUD.25046.1.p1
scaffold_736	transdecoder	exon	736777	736874	.	+	.	ID=BSUD.25046.1.p1.exon1;Parent=BSUD.25046.1.p1
scaffold_736	transdecoder	exon	737898	738074	.	+	.	ID=BSUD.25046.1.p1.exon2;Parent=BSUD.25046.1.p1
scaffold_736	transdecoder	CDS	737934	738074	.	+	0	ID=cds.BSUD.25046.1.p1;Parent=BSUD.25046.1.p1
scaffold_736	transdecoder	exon	739318	739405	.	+	.	ID=BSUD.25046.1.p1.exon3;Parent=BSUD.25046.1.p1
scaffold_736	transdecoder	CDS	739318	739405	.	+	0	ID=cds.BSUD.25046.1.p1;Parent=BSUD.25046.1.p1
scaffold_736	transdecoder	exon	741100	741200	.	+	.	ID=BSUD.25046.1.p1.exon4;Parent=BSUD.25046.1.p1
scaffold_736	transdecoder	CDS	741100	741200	.	+	2	ID=cds.BSUD.25046.1.p1;Parent=BSUD.25046.1.p1
scaffold_736	transdecoder	exon	741731	741858	.	+	.	ID=BSUD.25046.1.p1.exon5;Parent=BSUD.25046.1.p1
scaffold_736	transdecoder	CDS	741731	741858	.	+	0	ID=cds.BSUD.25046.1.p1;Parent=BSUD.25046.1.p1
scaffold_736	transdecoder	exon	743244	743408	.	+	.	ID=BSUD.25046.1.p1.exon6;Parent=BSUD.25046.1.p1
scaffold_736	transdecoder	CDS	743244	743408	.	+	1	ID=cds.BSUD.25046.1.p1;Parent=BSUD.25046.1.p1
scaffold_736	transdecoder	exon	744696	744777	.	+	.	ID=BSUD.25046.1.p1.exon7;Parent=BSUD.25046.1.p1
scaffold_736	transdecoder	CDS	744696	744777	.	+	1	ID=cds.BSUD.25046.1.p1;Parent=BSUD.25046.1.p1
scaffold_736	transdecoder	exon	745501	745620	.	+	.	ID=BSUD.25046.1.p1.exon8;Parent=BSUD.25046.1.p1
scaffold_736	transdecoder	CDS	745501	745620	.	+	0	ID=cds.BSUD.25046.1.p1;Parent=BSUD.25046.1.p1
scaffold_736	transdecoder	exon	745840	745948	.	+	.	ID=BSUD.25046.1.p1.exon9;Parent=BSUD.25046.1.p1
scaffold_736	transdecoder	CDS	745840	745948	.	+	0	ID=cds.BSUD.25046.1.p1;Parent=BSUD.25046.1.p1
scaffold_736	transdecoder	exon	747052	747234	.	+	.	ID=BSUD.25046.1.p1.exon10;Parent=BSUD.25046.1.p1
scaffold_736	transdecoder	CDS	747052	747234	.	+	2	ID=cds.BSUD.25046.1.p1;Parent=BSUD.25046.1.p1
scaffold_736	transdecoder	exon	748146	748270	.	+	.	ID=BSUD.25046.1.p1.exon11;Parent=BSUD.25046.1.p1
scaffold_736	transdecoder	CDS	748146	748270	.	+	2	ID=cds.BSUD.25046.1.p1;Parent=BSUD.25046.1.p1
scaffold_736	transdecoder	exon	772924	773027	.	+	.	ID=BSUD.25046.1.p1.exon12;Parent=BSUD.25046.1.p1
scaffold_736	transdecoder	CDS	772924	773027	.	+	0	ID=cds.BSUD.25046.1.p1;Parent=BSUD.25046.1.p1
scaffold_736	transdecoder	exon	774432	774590	.	+	.	ID=BSUD.25046.1.p1.exon13;Parent=BSUD.25046.1.p1
scaffold_736	transdecoder	CDS	774432	774590	.	+	1	ID=cds.BSUD.25046.1.p1;Parent=BSUD.25046.1.p1
scaffold_736	transdecoder	exon	775361	775445	.	+	.	ID=BSUD.25046.1.p1.exon14;Parent=BSUD.25046.1.p1
scaffold_736	transdecoder	CDS	775361	775445	.	+	1	ID=cds.BSUD.25046.1.p1;Parent=BSUD.25046.1.p1
scaffold_736	transdecoder	exon	775603	775708	.	+	.	ID=BSUD.25046.1.p1.exon15;Parent=BSUD.25046.1.p1
scaffold_736	transdecoder	CDS	775603	775708	.	+	0	ID=cds.BSUD.25046.1.p1;Parent=BSUD.25046.1.p1
scaffold_736	transdecoder	exon	776387	776457	.	+	.	ID=BSUD.25046.1.p1.exon16;Parent=BSUD.25046.1.p1
scaffold_736	transdecoder	CDS	776387	776457	.	+	2	ID=cds.BSUD.25046.1.p1;Parent=BSUD.25046.1.p1
scaffold_736	transdecoder	exon	777102	777227	.	+	.	ID=BSUD.25046.1.p1.exon17;Parent=BSUD.25046.1.p1
scaffold_736	transdecoder	CDS	777102	777227	.	+	0	ID=cds.BSUD.25046.1.p1;Parent=BSUD.25046.1.p1
scaffold_736	transdecoder	exon	777362	777466	.	+	.	ID=BSUD.25046.1.p1.exon18;Parent=BSUD.25046.1.p1
scaffold_736	transdecoder	CDS	777362	777466	.	+	0	ID=cds.BSUD.25046.1.p1;Parent=BSUD.25046.1.p1
scaffold_736	transdecoder	exon	778816	778884	.	+	.	ID=BSUD.25046.1.p1.exon19;Parent=BSUD.25046.1.p1
scaffold_736	transdecoder	CDS	778816	778884	.	+	0	ID=cds.BSUD.25046.1.p1;Parent=BSUD.25046.1.p1
scaffold_736	transdecoder	exon	779300	779378	.	+	.	ID=BSUD.25046.1.p1.exon20;Parent=BSUD.25046.1.p1
scaffold_736	transdecoder	CDS	779300	779378	.	+	0	ID=cds.BSUD.25046.1.p1;Parent=BSUD.25046.1.p1
scaffold_736	transdecoder	exon	779729	779856	.	+	.	ID=BSUD.25046.1.p1.exon21;Parent=BSUD.25046.1.p1
scaffold_736	transdecoder	CDS	779729	779856	.	+	2	ID=cds.BSUD.25046.1.p1;Parent=BSUD.25046.1.p1
scaffold_736	transdecoder	exon	781322	781477	.	+	.	ID=BSUD.25046.1.p1.exon22;Parent=BSUD.25046.1.p1
scaffold_736	transdecoder	CDS	781322	781477	.	+	0	ID=cds.BSUD.25046.1.p1;Parent=BSUD.25046.1.p1
scaffold_736	transdecoder	exon	781989	782195	.	+	.	ID=BSUD.25046.1.p1.exon23;Parent=BSUD.25046.1.p1
scaffold_736	transdecoder	CDS	781989	782195	.	+	0	ID=cds.BSUD.25046.1.p1;Parent=BSUD.25046.1.p1
scaffold_736	transdecoder	exon	782583	782697	.	+	.	ID=BSUD.25046.1.p1.exon24;Parent=BSUD.25046.1.p1
scaffold_736	transdecoder	CDS	782583	782697	.	+	0	ID=cds.BSUD.25046.1.p1;Parent=BSUD.25046.1.p1
scaffold_736	transdecoder	exon	783414	783589	.	+	.	ID=BSUD.25046.1.p1.exon25;Parent=BSUD.25046.1.p1
scaffold_736	transdecoder	CDS	783414	783589	.	+	2	ID=cds.BSUD.25046.1.p1;Parent=BSUD.25046.1.p1
scaffold_736	transdecoder	exon	786075	786224	.	+	.	ID=BSUD.25046.1.p1.exon26;Parent=BSUD.25046.1.p1
scaffold_736	transdecoder	CDS	786075	786224	.	+	0	ID=cds.BSUD.25046.1.p1;Parent=BSUD.25046.1.p1
scaffold_736	transdecoder	exon	788928	790053	.	+	.	ID=BSUD.25046.1.p1.exon27;Parent=BSUD.25046.1.p1
scaffold_736	transdecoder	CDS	788928	788996	.	+	0	ID=cds.BSUD.25046.1.p1;Parent=BSUD.25046.1.p1
scaffold_736	transdecoder	three_prime_UTR	788997	790053	.	+	.	ID=BSUD.25046.1.p1.utr3p1;Parent=BSUD.25046.1.p1
scaffold_736	transdecoder	mRNA	736777	790053	.	+	.	ID=BSUD.25046.2.p1;Parent=BSUD.25046;Interpro=IPR001412 (Aminoacyl-tRNA synthetase, class I, conserved site)---IPR002300 (Aminoacyl-tRNA synthetase, class Ia)---IPR002303 (Valine-tRNA ligase)---IPR009008 (Valyl/Leucyl/Isoleucyl-tRNA synthetase, editing domain)---IPR009080 (Aminoacyl-tRNA synthetase, class Ia, anticodon-binding)---IPR013155 (Methionyl/Valyl/Leucyl/Isoleucyl-tRNA synthetase, anticodon-binding)---IPR014729 (Rossmann-like alpha/beta/alpha sandwich fold)---IPR033705 (Valyl tRNA synthetase, anticodon-binding domain)---IPR037118 (Valyl-tRNA synthetase, tRNA-binding arm superfamily)
scaffold_736	transdecoder	five_prime_UTR	736777	737063	.	+	.	ID=BSUD.25046.2.p1.utr5p1;Parent=BSUD.25046.2.p1
scaffold_736	transdecoder	five_prime_UTR	737898	737933	.	+	.	ID=BSUD.25046.2.p1.utr5p2;Parent=BSUD.25046.2.p1
scaffold_736	transdecoder	exon	736777	737063	.	+	.	ID=BSUD.25046.2.p1.exon1;Parent=BSUD.25046.2.p1
scaffold_736	transdecoder	exon	737898	738074	.	+	.	ID=BSUD.25046.2.p1.exon2;Parent=BSUD.25046.2.p1
scaffold_736	transdecoder	CDS	737934	738074	.	+	0	ID=cds.BSUD.25046.2.p1;Parent=BSUD.25046.2.p1
scaffold_736	transdecoder	exon	739318	739405	.	+	.	ID=BSUD.25046.2.p1.exon3;Parent=BSUD.25046.2.p1
scaffold_736	transdecoder	CDS	739318	739405	.	+	0	ID=cds.BSUD.25046.2.p1;Parent=BSUD.25046.2.p1
scaffold_736	transdecoder	exon	741100	741200	.	+	.	ID=BSUD.25046.2.p1.exon4;Parent=BSUD.25046.2.p1
scaffold_736	transdecoder	CDS	741100	741200	.	+	2	ID=cds.BSUD.25046.2.p1;Parent=BSUD.25046.2.p1
scaffold_736	transdecoder	exon	741731	741858	.	+	.	ID=BSUD.25046.2.p1.exon5;Parent=BSUD.25046.2.p1
scaffold_736	transdecoder	CDS	741731	741858	.	+	0	ID=cds.BSUD.25046.2.p1;Parent=BSUD.25046.2.p1
scaffold_736	transdecoder	exon	743244	743408	.	+	.	ID=BSUD.25046.2.p1.exon6;Parent=BSUD.25046.2.p1
scaffold_736	transdecoder	CDS	743244	743408	.	+	1	ID=cds.BSUD.25046.2.p1;Parent=BSUD.25046.2.p1
scaffold_736	transdecoder	exon	744696	744777	.	+	.	ID=BSUD.25046.2.p1.exon7;Parent=BSUD.25046.2.p1
scaffold_736	transdecoder	CDS	744696	744777	.	+	1	ID=cds.BSUD.25046.2.p1;Parent=BSUD.25046.2.p1
scaffold_736	transdecoder	exon	745501	745620	.	+	.	ID=BSUD.25046.2.p1.exon8;Parent=BSUD.25046.2.p1
scaffold_736	transdecoder	CDS	745501	745620	.	+	0	ID=cds.BSUD.25046.2.p1;Parent=BSUD.25046.2.p1
scaffold_736	transdecoder	exon	745840	745948	.	+	.	ID=BSUD.25046.2.p1.exon9;Parent=BSUD.25046.2.p1
scaffold_736	transdecoder	CDS	745840	745948	.	+	0	ID=cds.BSUD.25046.2.p1;Parent=BSUD.25046.2.p1
scaffold_736	transdecoder	exon	747052	747234	.	+	.	ID=BSUD.25046.2.p1.exon10;Parent=BSUD.25046.2.p1
scaffold_736	transdecoder	CDS	747052	747234	.	+	2	ID=cds.BSUD.25046.2.p1;Parent=BSUD.25046.2.p1
scaffold_736	transdecoder	exon	748146	748270	.	+	.	ID=BSUD.25046.2.p1.exon11;Parent=BSUD.25046.2.p1
scaffold_736	transdecoder	CDS	748146	748270	.	+	2	ID=cds.BSUD.25046.2.p1;Parent=BSUD.25046.2.p1
scaffold_736	transdecoder	exon	772924	773027	.	+	.	ID=BSUD.25046.2.p1.exon12;Parent=BSUD.25046.2.p1
scaffold_736	transdecoder	CDS	772924	773027	.	+	0	ID=cds.BSUD.25046.2.p1;Parent=BSUD.25046.2.p1
scaffold_736	transdecoder	exon	774432	774590	.	+	.	ID=BSUD.25046.2.p1.exon13;Parent=BSUD.25046.2.p1
scaffold_736	transdecoder	CDS	774432	774590	.	+	1	ID=cds.BSUD.25046.2.p1;Parent=BSUD.25046.2.p1
scaffold_736	transdecoder	exon	775361	775445	.	+	.	ID=BSUD.25046.2.p1.exon14;Parent=BSUD.25046.2.p1
scaffold_736	transdecoder	CDS	775361	775445	.	+	1	ID=cds.BSUD.25046.2.p1;Parent=BSUD.25046.2.p1
scaffold_736	transdecoder	exon	775603	775708	.	+	.	ID=BSUD.25046.2.p1.exon15;Parent=BSUD.25046.2.p1
scaffold_736	transdecoder	CDS	775603	775708	.	+	0	ID=cds.BSUD.25046.2.p1;Parent=BSUD.25046.2.p1
scaffold_736	transdecoder	exon	776387	776457	.	+	.	ID=BSUD.25046.2.p1.exon16;Parent=BSUD.25046.2.p1
scaffold_736	transdecoder	CDS	776387	776457	.	+	2	ID=cds.BSUD.25046.2.p1;Parent=BSUD.25046.2.p1
scaffold_736	transdecoder	exon	777102	777227	.	+	.	ID=BSUD.25046.2.p1.exon17;Parent=BSUD.25046.2.p1
scaffold_736	transdecoder	CDS	777102	777227	.	+	0	ID=cds.BSUD.25046.2.p1;Parent=BSUD.25046.2.p1
scaffold_736	transdecoder	exon	777362	777466	.	+	.	ID=BSUD.25046.2.p1.exon18;Parent=BSUD.25046.2.p1
scaffold_736	transdecoder	CDS	777362	777466	.	+	0	ID=cds.BSUD.25046.2.p1;Parent=BSUD.25046.2.p1
scaffold_736	transdecoder	exon	778816	778884	.	+	.	ID=BSUD.25046.2.p1.exon19;Parent=BSUD.25046.2.p1
scaffold_736	transdecoder	CDS	778816	778884	.	+	0	ID=cds.BSUD.25046.2.p1;Parent=BSUD.25046.2.p1
scaffold_736	transdecoder	exon	779300	779378	.	+	.	ID=BSUD.25046.2.p1.exon20;Parent=BSUD.25046.2.p1
scaffold_736	transdecoder	CDS	779300	779378	.	+	0	ID=cds.BSUD.25046.2.p1;Parent=BSUD.25046.2.p1
scaffold_736	transdecoder	exon	779729	779856	.	+	.	ID=BSUD.25046.2.p1.exon21;Parent=BSUD.25046.2.p1
scaffold_736	transdecoder	CDS	779729	779856	.	+	2	ID=cds.BSUD.25046.2.p1;Parent=BSUD.25046.2.p1
scaffold_736	transdecoder	exon	781322	781477	.	+	.	ID=BSUD.25046.2.p1.exon22;Parent=BSUD.25046.2.p1
scaffold_736	transdecoder	CDS	781322	781477	.	+	0	ID=cds.BSUD.25046.2.p1;Parent=BSUD.25046.2.p1
scaffold_736	transdecoder	exon	781989	782195	.	+	.	ID=BSUD.25046.2.p1.exon23;Parent=BSUD.25046.2.p1
scaffold_736	transdecoder	CDS	781989	782195	.	+	0	ID=cds.BSUD.25046.2.p1;Parent=BSUD.25046.2.p1
scaffold_736	transdecoder	exon	782583	782697	.	+	.	ID=BSUD.25046.2.p1.exon24;Parent=BSUD.25046.2.p1
scaffold_736	transdecoder	CDS	782583	782697	.	+	0	ID=cds.BSUD.25046.2.p1;Parent=BSUD.25046.2.p1
scaffold_736	transdecoder	exon	783414	783589	.	+	.	ID=BSUD.25046.2.p1.exon25;Parent=BSUD.25046.2.p1
scaffold_736	transdecoder	CDS	783414	783589	.	+	2	ID=cds.BSUD.25046.2.p1;Parent=BSUD.25046.2.p1
scaffold_736	transdecoder	exon	786075	786224	.	+	.	ID=BSUD.25046.2.p1.exon26;Parent=BSUD.25046.2.p1
scaffold_736	transdecoder	CDS	786075	786224	.	+	0	ID=cds.BSUD.25046.2.p1;Parent=BSUD.25046.2.p1
scaffold_736	transdecoder	exon	788928	790053	.	+	.	ID=BSUD.25046.2.p1.exon27;Parent=BSUD.25046.2.p1
scaffold_736	transdecoder	CDS	788928	788996	.	+	0	ID=cds.BSUD.25046.2.p1;Parent=BSUD.25046.2.p1
scaffold_736	transdecoder	three_prime_UTR	788997	790053	.	+	.	ID=BSUD.25046.2.p1.utr3p1;Parent=BSUD.25046.2.p1
scaffold_736	transdecoder	mRNA	769766	790053	.	+	.	ID=BSUD.25046.3.p1;Parent=BSUD.25046;Interpro=IPR001412 (Aminoacyl-tRNA synthetase, class I, conserved site)---IPR002300 (Aminoacyl-tRNA synthetase, class Ia)---IPR002303 (Valine-tRNA ligase)---IPR009008 (Valyl/Leucyl/Isoleucyl-tRNA synthetase, editing domain)---IPR009080 (Aminoacyl-tRNA synthetase, class Ia, anticodon-binding)---IPR013155 (Methionyl/Valyl/Leucyl/Isoleucyl-tRNA synthetase, anticodon-binding)---IPR014729 (Rossmann-like alpha/beta/alpha sandwich fold)---IPR033705 (Valyl tRNA synthetase, anticodon-binding domain)---IPR037118 (Valyl-tRNA synthetase, tRNA-binding arm superfamily)
scaffold_736	transdecoder	five_prime_UTR	769766	770603	.	+	.	ID=BSUD.25046.3.p1.utr5p1;Parent=BSUD.25046.3.p1
scaffold_736	transdecoder	five_prime_UTR	772924	772926	.	+	.	ID=BSUD.25046.3.p1.utr5p2;Parent=BSUD.25046.3.p1
scaffold_736	transdecoder	exon	769766	770603	.	+	.	ID=BSUD.25046.3.p1.exon1;Parent=BSUD.25046.3.p1
scaffold_736	transdecoder	exon	772924	773027	.	+	.	ID=BSUD.25046.3.p1.exon2;Parent=BSUD.25046.3.p1
scaffold_736	transdecoder	CDS	772927	773027	.	+	0	ID=cds.BSUD.25046.3.p1;Parent=BSUD.25046.3.p1
scaffold_736	transdecoder	exon	774432	774590	.	+	.	ID=BSUD.25046.3.p1.exon3;Parent=BSUD.25046.3.p1
scaffold_736	transdecoder	CDS	774432	774590	.	+	1	ID=cds.BSUD.25046.3.p1;Parent=BSUD.25046.3.p1
scaffold_736	transdecoder	exon	775361	775445	.	+	.	ID=BSUD.25046.3.p1.exon4;Parent=BSUD.25046.3.p1
scaffold_736	transdecoder	CDS	775361	775445	.	+	1	ID=cds.BSUD.25046.3.p1;Parent=BSUD.25046.3.p1
scaffold_736	transdecoder	exon	775603	775708	.	+	.	ID=BSUD.25046.3.p1.exon5;Parent=BSUD.25046.3.p1
scaffold_736	transdecoder	CDS	775603	775708	.	+	0	ID=cds.BSUD.25046.3.p1;Parent=BSUD.25046.3.p1
scaffold_736	transdecoder	exon	776387	776457	.	+	.	ID=BSUD.25046.3.p1.exon6;Parent=BSUD.25046.3.p1
scaffold_736	transdecoder	CDS	776387	776457	.	+	2	ID=cds.BSUD.25046.3.p1;Parent=BSUD.25046.3.p1
scaffold_736	transdecoder	exon	777102	777227	.	+	.	ID=BSUD.25046.3.p1.exon7;Parent=BSUD.25046.3.p1
scaffold_736	transdecoder	CDS	777102	777227	.	+	0	ID=cds.BSUD.25046.3.p1;Parent=BSUD.25046.3.p1
scaffold_736	transdecoder	exon	777362	777466	.	+	.	ID=BSUD.25046.3.p1.exon8;Parent=BSUD.25046.3.p1
scaffold_736	transdecoder	CDS	777362	777466	.	+	0	ID=cds.BSUD.25046.3.p1;Parent=BSUD.25046.3.p1
scaffold_736	transdecoder	exon	778816	778884	.	+	.	ID=BSUD.25046.3.p1.exon9;Parent=BSUD.25046.3.p1
scaffold_736	transdecoder	CDS	778816	778884	.	+	0	ID=cds.BSUD.25046.3.p1;Parent=BSUD.25046.3.p1
scaffold_736	transdecoder	exon	779300	779378	.	+	.	ID=BSUD.25046.3.p1.exon10;Parent=BSUD.25046.3.p1
scaffold_736	transdecoder	CDS	779300	779378	.	+	0	ID=cds.BSUD.25046.3.p1;Parent=BSUD.25046.3.p1
scaffold_736	transdecoder	exon	779729	779856	.	+	.	ID=BSUD.25046.3.p1.exon11;Parent=BSUD.25046.3.p1
scaffold_736	transdecoder	CDS	779729	779856	.	+	2	ID=cds.BSUD.25046.3.p1;Parent=BSUD.25046.3.p1
scaffold_736	transdecoder	exon	781322	781477	.	+	.	ID=BSUD.25046.3.p1.exon12;Parent=BSUD.25046.3.p1
scaffold_736	transdecoder	CDS	781322	781477	.	+	0	ID=cds.BSUD.25046.3.p1;Parent=BSUD.25046.3.p1
scaffold_736	transdecoder	exon	781989	782195	.	+	.	ID=BSUD.25046.3.p1.exon13;Parent=BSUD.25046.3.p1
scaffold_736	transdecoder	CDS	781989	782195	.	+	0	ID=cds.BSUD.25046.3.p1;Parent=BSUD.25046.3.p1
scaffold_736	transdecoder	exon	782583	782697	.	+	.	ID=BSUD.25046.3.p1.exon14;Parent=BSUD.25046.3.p1
scaffold_736	transdecoder	CDS	782583	782697	.	+	0	ID=cds.BSUD.25046.3.p1;Parent=BSUD.25046.3.p1
scaffold_736	transdecoder	exon	783414	783589	.	+	.	ID=BSUD.25046.3.p1.exon15;Parent=BSUD.25046.3.p1
scaffold_736	transdecoder	CDS	783414	783589	.	+	2	ID=cds.BSUD.25046.3.p1;Parent=BSUD.25046.3.p1
scaffold_736	transdecoder	exon	786075	786224	.	+	.	ID=BSUD.25046.3.p1.exon16;Parent=BSUD.25046.3.p1
scaffold_736	transdecoder	CDS	786075	786224	.	+	0	ID=cds.BSUD.25046.3.p1;Parent=BSUD.25046.3.p1
scaffold_736	transdecoder	exon	788928	790053	.	+	.	ID=BSUD.25046.3.p1.exon17;Parent=BSUD.25046.3.p1
scaffold_736	transdecoder	CDS	788928	788996	.	+	0	ID=cds.BSUD.25046.3.p1;Parent=BSUD.25046.3.p1
scaffold_736	transdecoder	three_prime_UTR	788997	790053	.	+	.	ID=BSUD.25046.3.p1.utr3p1;Parent=BSUD.25046.3.p1
scaffold_736	transdecoder	mRNA	769782	790039	.	+	.	ID=BSUD.25046.4.p1;Parent=BSUD.25046;Interpro=IPR001412 (Aminoacyl-tRNA synthetase, class I, conserved site)---IPR002300 (Aminoacyl-tRNA synthetase, class Ia)---IPR002303 (Valine-tRNA ligase)---IPR009008 (Valyl/Leucyl/Isoleucyl-tRNA synthetase, editing domain)---IPR009080 (Aminoacyl-tRNA synthetase, class Ia, anticodon-binding)---IPR013155 (Methionyl/Valyl/Leucyl/Isoleucyl-tRNA synthetase, anticodon-binding)---IPR014729 (Rossmann-like alpha/beta/alpha sandwich fold)---IPR033705 (Valyl tRNA synthetase, anticodon-binding domain)---IPR037118 (Valyl-tRNA synthetase, tRNA-binding arm superfamily)
scaffold_736	transdecoder	five_prime_UTR	769782	770166	.	+	.	ID=BSUD.25046.4.p1.utr5p1;Parent=BSUD.25046.4.p1
scaffold_736	transdecoder	five_prime_UTR	772924	772926	.	+	.	ID=BSUD.25046.4.p1.utr5p2;Parent=BSUD.25046.4.p1
scaffold_736	transdecoder	exon	769782	770166	.	+	.	ID=BSUD.25046.4.p1.exon1;Parent=BSUD.25046.4.p1
scaffold_736	transdecoder	exon	772924	773027	.	+	.	ID=BSUD.25046.4.p1.exon2;Parent=BSUD.25046.4.p1
scaffold_736	transdecoder	CDS	772927	773027	.	+	0	ID=cds.BSUD.25046.4.p1;Parent=BSUD.25046.4.p1
scaffold_736	transdecoder	exon	774432	774590	.	+	.	ID=BSUD.25046.4.p1.exon3;Parent=BSUD.25046.4.p1
scaffold_736	transdecoder	CDS	774432	774590	.	+	1	ID=cds.BSUD.25046.4.p1;Parent=BSUD.25046.4.p1
scaffold_736	transdecoder	exon	775361	775445	.	+	.	ID=BSUD.25046.4.p1.exon4;Parent=BSUD.25046.4.p1
scaffold_736	transdecoder	CDS	775361	775445	.	+	1	ID=cds.BSUD.25046.4.p1;Parent=BSUD.25046.4.p1
scaffold_736	transdecoder	exon	775603	775708	.	+	.	ID=BSUD.25046.4.p1.exon5;Parent=BSUD.25046.4.p1
scaffold_736	transdecoder	CDS	775603	775708	.	+	0	ID=cds.BSUD.25046.4.p1;Parent=BSUD.25046.4.p1
scaffold_736	transdecoder	exon	776387	776457	.	+	.	ID=BSUD.25046.4.p1.exon6;Parent=BSUD.25046.4.p1
scaffold_736	transdecoder	CDS	776387	776457	.	+	2	ID=cds.BSUD.25046.4.p1;Parent=BSUD.25046.4.p1
scaffold_736	transdecoder	exon	777102	777227	.	+	.	ID=BSUD.25046.4.p1.exon7;Parent=BSUD.25046.4.p1
scaffold_736	transdecoder	CDS	777102	777227	.	+	0	ID=cds.BSUD.25046.4.p1;Parent=BSUD.25046.4.p1
scaffold_736	transdecoder	exon	777362	777466	.	+	.	ID=BSUD.25046.4.p1.exon8;Parent=BSUD.25046.4.p1
scaffold_736	transdecoder	CDS	777362	777466	.	+	0	ID=cds.BSUD.25046.4.p1;Parent=BSUD.25046.4.p1
scaffold_736	transdecoder	exon	778816	778884	.	+	.	ID=BSUD.25046.4.p1.exon9;Parent=BSUD.25046.4.p1
scaffold_736	transdecoder	CDS	778816	778884	.	+	0	ID=cds.BSUD.25046.4.p1;Parent=BSUD.25046.4.p1
scaffold_736	transdecoder	exon	779300	779378	.	+	.	ID=BSUD.25046.4.p1.exon10;Parent=BSUD.25046.4.p1
scaffold_736	transdecoder	CDS	779300	779378	.	+	0	ID=cds.BSUD.25046.4.p1;Parent=BSUD.25046.4.p1
scaffold_736	transdecoder	exon	779729	779856	.	+	.	ID=BSUD.25046.4.p1.exon11;Parent=BSUD.25046.4.p1
scaffold_736	transdecoder	CDS	779729	779856	.	+	2	ID=cds.BSUD.25046.4.p1;Parent=BSUD.25046.4.p1
scaffold_736	transdecoder	exon	781322	781477	.	+	.	ID=BSUD.25046.4.p1.exon12;Parent=BSUD.25046.4.p1
scaffold_736	transdecoder	CDS	781322	781477	.	+	0	ID=cds.BSUD.25046.4.p1;Parent=BSUD.25046.4.p1
scaffold_736	transdecoder	exon	781989	782195	.	+	.	ID=BSUD.25046.4.p1.exon13;Parent=BSUD.25046.4.p1
scaffold_736	transdecoder	CDS	781989	782195	.	+	0	ID=cds.BSUD.25046.4.p1;Parent=BSUD.25046.4.p1
scaffold_736	transdecoder	exon	782583	782697	.	+	.	ID=BSUD.25046.4.p1.exon14;Parent=BSUD.25046.4.p1
scaffold_736	transdecoder	CDS	782583	782697	.	+	0	ID=cds.BSUD.25046.4.p1;Parent=BSUD.25046.4.p1
scaffold_736	transdecoder	exon	783414	783589	.	+	.	ID=BSUD.25046.4.p1.exon15;Parent=BSUD.25046.4.p1
scaffold_736	transdecoder	CDS	783414	783589	.	+	2	ID=cds.BSUD.25046.4.p1;Parent=BSUD.25046.4.p1
scaffold_736	transdecoder	exon	786075	786224	.	+	.	ID=BSUD.25046.4.p1.exon16;Parent=BSUD.25046.4.p1
scaffold_736	transdecoder	CDS	786075	786224	.	+	0	ID=cds.BSUD.25046.4.p1;Parent=BSUD.25046.4.p1
scaffold_736	transdecoder	exon	788928	790039	.	+	.	ID=BSUD.25046.4.p1.exon17;Parent=BSUD.25046.4.p1
scaffold_736	transdecoder	CDS	788928	788996	.	+	0	ID=cds.BSUD.25046.4.p1;Parent=BSUD.25046.4.p1
scaffold_736	transdecoder	three_prime_UTR	788997	790039	.	+	.	ID=BSUD.25046.4.p1.utr3p1;Parent=BSUD.25046.4.p1
scaffold_736	transdecoder	gene	748827	764883	.	-	.	ID=BSUD.25047;Interpro=IPR000917 (Sulfatase, N-terminal)---IPR017850 (Alkaline-phosphatase-like, core domain superfamily)---IPR024607 (Sulfatase, conserved site)
scaffold_736	transdecoder	mRNA	748827	764819	.	-	.	ID=BSUD.25047.1.p1;Parent=BSUD.25047;Interpro=IPR000917 (Sulfatase, N-terminal)---IPR017850 (Alkaline-phosphatase-like, core domain superfamily)---IPR024607 (Sulfatase, conserved site)
scaffold_736	transdecoder	five_prime_UTR	764772	764819	.	-	.	ID=BSUD.25047.1.p1.utr5p1;Parent=BSUD.25047.1.p1
scaffold_736	transdecoder	five_prime_UTR	757647	757666	.	-	.	ID=BSUD.25047.1.p1.utr5p2;Parent=BSUD.25047.1.p1
scaffold_736	transdecoder	exon	764772	764819	.	-	.	ID=BSUD.25047.1.p1.exon1;Parent=BSUD.25047.1.p1
scaffold_736	transdecoder	exon	757453	757666	.	-	.	ID=BSUD.25047.1.p1.exon2;Parent=BSUD.25047.1.p1
scaffold_736	transdecoder	CDS	757453	757646	.	-	0	ID=cds.BSUD.25047.1.p1;Parent=BSUD.25047.1.p1
scaffold_736	transdecoder	exon	756976	757171	.	-	.	ID=BSUD.25047.1.p1.exon3;Parent=BSUD.25047.1.p1
scaffold_736	transdecoder	CDS	756976	757171	.	-	1	ID=cds.BSUD.25047.1.p1;Parent=BSUD.25047.1.p1
scaffold_736	transdecoder	exon	756174	756315	.	-	.	ID=BSUD.25047.1.p1.exon4;Parent=BSUD.25047.1.p1
scaffold_736	transdecoder	CDS	756174	756315	.	-	0	ID=cds.BSUD.25047.1.p1;Parent=BSUD.25047.1.p1
scaffold_736	transdecoder	exon	754488	754627	.	-	.	ID=BSUD.25047.1.p1.exon5;Parent=BSUD.25047.1.p1
scaffold_736	transdecoder	CDS	754488	754627	.	-	2	ID=cds.BSUD.25047.1.p1;Parent=BSUD.25047.1.p1
scaffold_736	transdecoder	exon	753509	753711	.	-	.	ID=BSUD.25047.1.p1.exon6;Parent=BSUD.25047.1.p1
scaffold_736	transdecoder	CDS	753509	753711	.	-	0	ID=cds.BSUD.25047.1.p1;Parent=BSUD.25047.1.p1
scaffold_736	transdecoder	exon	751466	751539	.	-	.	ID=BSUD.25047.1.p1.exon7;Parent=BSUD.25047.1.p1
scaffold_736	transdecoder	CDS	751466	751539	.	-	1	ID=cds.BSUD.25047.1.p1;Parent=BSUD.25047.1.p1
scaffold_736	transdecoder	exon	748827	750834	.	-	.	ID=BSUD.25047.1.p1.exon8;Parent=BSUD.25047.1.p1
scaffold_736	transdecoder	CDS	750605	750834	.	-	2	ID=cds.BSUD.25047.1.p1;Parent=BSUD.25047.1.p1
scaffold_736	transdecoder	three_prime_UTR	748827	750604	.	-	.	ID=BSUD.25047.1.p1.utr3p1;Parent=BSUD.25047.1.p1
scaffold_736	transdecoder	mRNA	750710	764883	.	-	.	ID=BSUD.25047.2.p1;Parent=BSUD.25047;Interpro=IPR000917 (Sulfatase, N-terminal)---IPR017850 (Alkaline-phosphatase-like, core domain superfamily)---IPR024607 (Sulfatase, conserved site)
scaffold_736	transdecoder	five_prime_UTR	764772	764883	.	-	.	ID=BSUD.25047.2.p1.utr5p1;Parent=BSUD.25047.2.p1
scaffold_736	transdecoder	five_prime_UTR	757647	757666	.	-	.	ID=BSUD.25047.2.p1.utr5p2;Parent=BSUD.25047.2.p1
scaffold_736	transdecoder	exon	764772	764883	.	-	.	ID=BSUD.25047.2.p1.exon1;Parent=BSUD.25047.2.p1
scaffold_736	transdecoder	exon	757453	757666	.	-	.	ID=BSUD.25047.2.p1.exon2;Parent=BSUD.25047.2.p1
scaffold_736	transdecoder	CDS	757453	757646	.	-	0	ID=cds.BSUD.25047.2.p1;Parent=BSUD.25047.2.p1
scaffold_736	transdecoder	exon	756976	757171	.	-	.	ID=BSUD.25047.2.p1.exon3;Parent=BSUD.25047.2.p1
scaffold_736	transdecoder	CDS	756976	757171	.	-	1	ID=cds.BSUD.25047.2.p1;Parent=BSUD.25047.2.p1
scaffold_736	transdecoder	exon	756114	756315	.	-	.	ID=BSUD.25047.2.p1.exon4;Parent=BSUD.25047.2.p1
scaffold_736	transdecoder	CDS	756163	756315	.	-	0	ID=cds.BSUD.25047.2.p1;Parent=BSUD.25047.2.p1
scaffold_736	transdecoder	exon	754488	754627	.	-	.	ID=BSUD.25047.2.p1.exon5;Parent=BSUD.25047.2.p1
scaffold_736	transdecoder	exon	753509	753711	.	-	.	ID=BSUD.25047.2.p1.exon6;Parent=BSUD.25047.2.p1
scaffold_736	transdecoder	exon	751466	751539	.	-	.	ID=BSUD.25047.2.p1.exon7;Parent=BSUD.25047.2.p1
scaffold_736	transdecoder	exon	750710	750834	.	-	.	ID=BSUD.25047.2.p1.exon8;Parent=BSUD.25047.2.p1
scaffold_736	transdecoder	three_prime_UTR	756114	756162	.	-	.	ID=BSUD.25047.2.p1.utr3p1;Parent=BSUD.25047.2.p1
scaffold_736	transdecoder	three_prime_UTR	754488	754627	.	-	.	ID=BSUD.25047.2.p1.utr3p2;Parent=BSUD.25047.2.p1
scaffold_736	transdecoder	three_prime_UTR	753509	753711	.	-	.	ID=BSUD.25047.2.p1.utr3p3;Parent=BSUD.25047.2.p1
scaffold_736	transdecoder	three_prime_UTR	751466	751539	.	-	.	ID=BSUD.25047.2.p1.utr3p4;Parent=BSUD.25047.2.p1
scaffold_736	transdecoder	three_prime_UTR	750710	750834	.	-	.	ID=BSUD.25047.2.p1.utr3p5;Parent=BSUD.25047.2.p1
scaffold_736	tRNAscan-SE	pseudogene_tRNA	767926	767992	22.2	+	.	ID=scaffold_736.trna3;Name=scaffold_736.tRNA3-ArgTCT;isotype=Arg;anticodon=TCT;gene_biotype=pseudogene
scaffold_736	tRNAscan-SE	exon	767926	767992	.	+	.	ID=scaffold_736.trna3.exon1;Parent=scaffold_736.trna3
scaffold_736	transdecoder	gene	794100	825641	.	+	.	ID=BSUD.25048;Interpro=IPR000433 (Zinc finger, ZZ-type)---IPR001841 (Zinc finger, RING-type)---IPR010606 (Mib-herc2)---IPR011029 (Death-like domain superfamily)---IPR037252 (Mib/herc2 domain superfamily)---IPR040847 (Mind bomb, SH3 repeat domain)---IPR043145 (Zinc finger, ZZ-type superfamily)
scaffold_736	transdecoder	mRNA	794100	825641	.	+	.	ID=BSUD.25048.1.p1;Parent=BSUD.25048;Interpro=IPR000433 (Zinc finger, ZZ-type)---IPR001841 (Zinc finger, RING-type)---IPR010606 (Mib-herc2)---IPR011029 (Death-like domain superfamily)---IPR037252 (Mib/herc2 domain superfamily)---IPR040847 (Mind bomb, SH3 repeat domain)---IPR043145 (Zinc finger, ZZ-type superfamily)
scaffold_736	transdecoder	five_prime_UTR	794100	794346	.	+	.	ID=BSUD.25048.1.p1.utr5p1;Parent=BSUD.25048.1.p1
scaffold_736	transdecoder	five_prime_UTR	798055	798102	.	+	.	ID=BSUD.25048.1.p1.utr5p2;Parent=BSUD.25048.1.p1
scaffold_736	transdecoder	exon	794100	794346	.	+	.	ID=BSUD.25048.1.p1.exon1;Parent=BSUD.25048.1.p1
scaffold_736	transdecoder	exon	798055	798307	.	+	.	ID=BSUD.25048.1.p1.exon2;Parent=BSUD.25048.1.p1
scaffold_736	transdecoder	CDS	798103	798307	.	+	0	ID=cds.BSUD.25048.1.p1;Parent=BSUD.25048.1.p1
scaffold_736	transdecoder	exon	801050	801224	.	+	.	ID=BSUD.25048.1.p1.exon3;Parent=BSUD.25048.1.p1
scaffold_736	transdecoder	CDS	801050	801224	.	+	2	ID=cds.BSUD.25048.1.p1;Parent=BSUD.25048.1.p1
scaffold_736	transdecoder	exon	805982	806088	.	+	.	ID=BSUD.25048.1.p1.exon4;Parent=BSUD.25048.1.p1
scaffold_736	transdecoder	CDS	805982	806088	.	+	1	ID=cds.BSUD.25048.1.p1;Parent=BSUD.25048.1.p1
scaffold_736	transdecoder	exon	809588	809779	.	+	.	ID=BSUD.25048.1.p1.exon5;Parent=BSUD.25048.1.p1
scaffold_736	transdecoder	CDS	809588	809779	.	+	2	ID=cds.BSUD.25048.1.p1;Parent=BSUD.25048.1.p1
scaffold_736	transdecoder	exon	810614	810735	.	+	.	ID=BSUD.25048.1.p1.exon6;Parent=BSUD.25048.1.p1
scaffold_736	transdecoder	CDS	810614	810735	.	+	2	ID=cds.BSUD.25048.1.p1;Parent=BSUD.25048.1.p1
scaffold_736	transdecoder	exon	811752	811995	.	+	.	ID=BSUD.25048.1.p1.exon7;Parent=BSUD.25048.1.p1
scaffold_736	transdecoder	CDS	811752	811995	.	+	0	ID=cds.BSUD.25048.1.p1;Parent=BSUD.25048.1.p1
scaffold_736	transdecoder	exon	815280	815451	.	+	.	ID=BSUD.25048.1.p1.exon8;Parent=BSUD.25048.1.p1
scaffold_736	transdecoder	CDS	815280	815451	.	+	2	ID=cds.BSUD.25048.1.p1;Parent=BSUD.25048.1.p1
scaffold_736	transdecoder	exon	816164	816270	.	+	.	ID=BSUD.25048.1.p1.exon9;Parent=BSUD.25048.1.p1
scaffold_736	transdecoder	CDS	816164	816270	.	+	1	ID=cds.BSUD.25048.1.p1;Parent=BSUD.25048.1.p1
scaffold_736	transdecoder	exon	817273	817470	.	+	.	ID=BSUD.25048.1.p1.exon10;Parent=BSUD.25048.1.p1
scaffold_736	transdecoder	CDS	817273	817470	.	+	2	ID=cds.BSUD.25048.1.p1;Parent=BSUD.25048.1.p1
scaffold_736	transdecoder	exon	820469	820590	.	+	.	ID=BSUD.25048.1.p1.exon11;Parent=BSUD.25048.1.p1
scaffold_736	transdecoder	CDS	820469	820590	.	+	2	ID=cds.BSUD.25048.1.p1;Parent=BSUD.25048.1.p1
scaffold_736	transdecoder	exon	821397	821504	.	+	.	ID=BSUD.25048.1.p1.exon12;Parent=BSUD.25048.1.p1
scaffold_736	transdecoder	CDS	821397	821504	.	+	0	ID=cds.BSUD.25048.1.p1;Parent=BSUD.25048.1.p1
scaffold_736	transdecoder	exon	822832	825641	.	+	.	ID=BSUD.25048.1.p1.exon13;Parent=BSUD.25048.1.p1
scaffold_736	transdecoder	CDS	822832	823353	.	+	0	ID=cds.BSUD.25048.1.p1;Parent=BSUD.25048.1.p1
scaffold_736	transdecoder	three_prime_UTR	823354	825641	.	+	.	ID=BSUD.25048.1.p1.utr3p1;Parent=BSUD.25048.1.p1
scaffold_736	tRNAscan-SE	pseudogene_tRNA	806412	806489	26.9	+	.	ID=scaffold_736.trna4;Name=scaffold_736.tRNA4-UndetNNN;isotype=Undet;anticodon=NNN;gene_biotype=pseudogene
scaffold_736	tRNAscan-SE	exon	806412	806489	.	+	.	ID=scaffold_736.trna4.exon1;Parent=scaffold_736.trna4
scaffold_736	transdecoder	gene	826495	832344	.	-	.	ID=BSUD.25049;Interpro=IPR002110 (Ankyrin repeat)---IPR036770 (Ankyrin repeat-containing domain superfamily)
scaffold_736	transdecoder	mRNA	826495	832344	.	-	.	ID=BSUD.25049.1.p1;Parent=BSUD.25049;Interpro=IPR002110 (Ankyrin repeat)---IPR036770 (Ankyrin repeat-containing domain superfamily)
scaffold_736	transdecoder	five_prime_UTR	832085	832344	.	-	.	ID=BSUD.25049.1.p1.utr5p1;Parent=BSUD.25049.1.p1
scaffold_736	transdecoder	five_prime_UTR	830994	830998	.	-	.	ID=BSUD.25049.1.p1.utr5p2;Parent=BSUD.25049.1.p1
scaffold_736	transdecoder	exon	832085	832344	.	-	.	ID=BSUD.25049.1.p1.exon1;Parent=BSUD.25049.1.p1
scaffold_736	transdecoder	exon	826495	830998	.	-	.	ID=BSUD.25049.1.p1.exon2;Parent=BSUD.25049.1.p1
scaffold_736	transdecoder	CDS	827919	830993	.	-	0	ID=cds.BSUD.25049.1.p1;Parent=BSUD.25049.1.p1
scaffold_736	transdecoder	three_prime_UTR	826495	827918	.	-	.	ID=BSUD.25049.1.p1.utr3p1;Parent=BSUD.25049.1.p1
scaffold_736	transdecoder	gene	834904	856533	.	+	.	ID=BSUD.25050;Interpro=IPR000719 (Protein kinase domain)---IPR008271 (Serine/threonine-protein kinase, active site)---IPR011009 (Protein kinase-like domain superfamily)---IPR017441 (Protein kinase, ATP binding site)
scaffold_736	transdecoder	mRNA	834904	856533	.	+	.	ID=BSUD.25050.1.p1;Parent=BSUD.25050;Interpro=IPR000719 (Protein kinase domain)---IPR008271 (Serine/threonine-protein kinase, active site)---IPR011009 (Protein kinase-like domain superfamily)---IPR017441 (Protein kinase, ATP binding site)
scaffold_736	transdecoder	five_prime_UTR	834904	835066	.	+	.	ID=BSUD.25050.1.p1.utr5p1;Parent=BSUD.25050.1.p1
scaffold_736	transdecoder	five_prime_UTR	836635	836640	.	+	.	ID=BSUD.25050.1.p1.utr5p2;Parent=BSUD.25050.1.p1
scaffold_736	transdecoder	exon	834904	835066	.	+	.	ID=BSUD.25050.1.p1.exon1;Parent=BSUD.25050.1.p1
scaffold_736	transdecoder	exon	836635	836821	.	+	.	ID=BSUD.25050.1.p1.exon2;Parent=BSUD.25050.1.p1
scaffold_736	transdecoder	CDS	836641	836821	.	+	0	ID=cds.BSUD.25050.1.p1;Parent=BSUD.25050.1.p1
scaffold_736	transdecoder	exon	838801	838887	.	+	.	ID=BSUD.25050.1.p1.exon3;Parent=BSUD.25050.1.p1
scaffold_736	transdecoder	CDS	838801	838887	.	+	2	ID=cds.BSUD.25050.1.p1;Parent=BSUD.25050.1.p1
scaffold_736	transdecoder	exon	839763	839898	.	+	.	ID=BSUD.25050.1.p1.exon4;Parent=BSUD.25050.1.p1
scaffold_736	transdecoder	CDS	839763	839898	.	+	2	ID=cds.BSUD.25050.1.p1;Parent=BSUD.25050.1.p1
scaffold_736	transdecoder	exon	841528	841621	.	+	.	ID=BSUD.25050.1.p1.exon5;Parent=BSUD.25050.1.p1
scaffold_736	transdecoder	CDS	841528	841621	.	+	1	ID=cds.BSUD.25050.1.p1;Parent=BSUD.25050.1.p1
scaffold_736	transdecoder	exon	842845	842987	.	+	.	ID=BSUD.25050.1.p1.exon6;Parent=BSUD.25050.1.p1
scaffold_736	transdecoder	CDS	842845	842987	.	+	0	ID=cds.BSUD.25050.1.p1;Parent=BSUD.25050.1.p1
scaffold_736	transdecoder	exon	843881	844082	.	+	.	ID=BSUD.25050.1.p1.exon7;Parent=BSUD.25050.1.p1
scaffold_736	transdecoder	CDS	843881	844082	.	+	1	ID=cds.BSUD.25050.1.p1;Parent=BSUD.25050.1.p1
scaffold_736	transdecoder	exon	846058	846158	.	+	.	ID=BSUD.25050.1.p1.exon8;Parent=BSUD.25050.1.p1
scaffold_736	transdecoder	CDS	846058	846158	.	+	0	ID=cds.BSUD.25050.1.p1;Parent=BSUD.25050.1.p1
scaffold_736	transdecoder	exon	846297	846379	.	+	.	ID=BSUD.25050.1.p1.exon9;Parent=BSUD.25050.1.p1
scaffold_736	transdecoder	CDS	846297	846379	.	+	1	ID=cds.BSUD.25050.1.p1;Parent=BSUD.25050.1.p1
scaffold_736	transdecoder	exon	847401	847550	.	+	.	ID=BSUD.25050.1.p1.exon10;Parent=BSUD.25050.1.p1
scaffold_736	transdecoder	CDS	847401	847550	.	+	2	ID=cds.BSUD.25050.1.p1;Parent=BSUD.25050.1.p1
scaffold_736	transdecoder	exon	854932	856533	.	+	.	ID=BSUD.25050.1.p1.exon11;Parent=BSUD.25050.1.p1
scaffold_736	transdecoder	CDS	854932	855176	.	+	2	ID=cds.BSUD.25050.1.p1;Parent=BSUD.25050.1.p1
scaffold_736	transdecoder	three_prime_UTR	855177	856533	.	+	.	ID=BSUD.25050.1.p1.utr3p1;Parent=BSUD.25050.1.p1
scaffold_736	transdecoder	mRNA	834906	856533	.	+	.	ID=BSUD.25050.2.p1;Parent=BSUD.25050;Interpro=IPR000719 (Protein kinase domain)---IPR008271 (Serine/threonine-protein kinase, active site)---IPR011009 (Protein kinase-like domain superfamily)---IPR017441 (Protein kinase, ATP binding site)
scaffold_736	transdecoder	five_prime_UTR	834906	835012	.	+	.	ID=BSUD.25050.2.p1.utr5p1;Parent=BSUD.25050.2.p1
scaffold_736	transdecoder	five_prime_UTR	836635	836640	.	+	.	ID=BSUD.25050.2.p1.utr5p2;Parent=BSUD.25050.2.p1
scaffold_736	transdecoder	exon	834906	835012	.	+	.	ID=BSUD.25050.2.p1.exon1;Parent=BSUD.25050.2.p1
scaffold_736	transdecoder	exon	836635	836821	.	+	.	ID=BSUD.25050.2.p1.exon2;Parent=BSUD.25050.2.p1
scaffold_736	transdecoder	CDS	836641	836821	.	+	0	ID=cds.BSUD.25050.2.p1;Parent=BSUD.25050.2.p1
scaffold_736	transdecoder	exon	838801	838887	.	+	.	ID=BSUD.25050.2.p1.exon3;Parent=BSUD.25050.2.p1
scaffold_736	transdecoder	CDS	838801	838887	.	+	2	ID=cds.BSUD.25050.2.p1;Parent=BSUD.25050.2.p1
scaffold_736	transdecoder	exon	839763	839898	.	+	.	ID=BSUD.25050.2.p1.exon4;Parent=BSUD.25050.2.p1
scaffold_736	transdecoder	CDS	839763	839898	.	+	2	ID=cds.BSUD.25050.2.p1;Parent=BSUD.25050.2.p1
scaffold_736	transdecoder	exon	841528	841621	.	+	.	ID=BSUD.25050.2.p1.exon5;Parent=BSUD.25050.2.p1
scaffold_736	transdecoder	CDS	841528	841621	.	+	1	ID=cds.BSUD.25050.2.p1;Parent=BSUD.25050.2.p1
scaffold_736	transdecoder	exon	842845	842987	.	+	.	ID=BSUD.25050.2.p1.exon6;Parent=BSUD.25050.2.p1
scaffold_736	transdecoder	CDS	842845	842987	.	+	0	ID=cds.BSUD.25050.2.p1;Parent=BSUD.25050.2.p1
scaffold_736	transdecoder	exon	843881	844082	.	+	.	ID=BSUD.25050.2.p1.exon7;Parent=BSUD.25050.2.p1
scaffold_736	transdecoder	CDS	843881	844082	.	+	1	ID=cds.BSUD.25050.2.p1;Parent=BSUD.25050.2.p1
scaffold_736	transdecoder	exon	846058	846158	.	+	.	ID=BSUD.25050.2.p1.exon8;Parent=BSUD.25050.2.p1
scaffold_736	transdecoder	CDS	846058	846158	.	+	0	ID=cds.BSUD.25050.2.p1;Parent=BSUD.25050.2.p1
scaffold_736	transdecoder	exon	846297	846379	.	+	.	ID=BSUD.25050.2.p1.exon9;Parent=BSUD.25050.2.p1
scaffold_736	transdecoder	CDS	846297	846379	.	+	1	ID=cds.BSUD.25050.2.p1;Parent=BSUD.25050.2.p1
scaffold_736	transdecoder	exon	847401	847550	.	+	.	ID=BSUD.25050.2.p1.exon10;Parent=BSUD.25050.2.p1
scaffold_736	transdecoder	CDS	847401	847550	.	+	2	ID=cds.BSUD.25050.2.p1;Parent=BSUD.25050.2.p1
scaffold_736	transdecoder	exon	854932	856533	.	+	.	ID=BSUD.25050.2.p1.exon11;Parent=BSUD.25050.2.p1
scaffold_736	transdecoder	CDS	854932	855176	.	+	2	ID=cds.BSUD.25050.2.p1;Parent=BSUD.25050.2.p1
scaffold_736	transdecoder	three_prime_UTR	855177	856533	.	+	.	ID=BSUD.25050.2.p1.utr3p1;Parent=BSUD.25050.2.p1
scaffold_736	transdecoder	gene	858241	929595	.	+	.	ID=BSUD.25051;Interpro=NA
scaffold_736	transdecoder	mRNA	858241	929595	.	+	.	ID=BSUD.25051.1.p1;Parent=BSUD.25051;Interpro=NA
scaffold_736	transdecoder	five_prime_UTR	858241	858279	.	+	.	ID=BSUD.25051.1.p1.utr5p1;Parent=BSUD.25051.1.p1
scaffold_736	transdecoder	five_prime_UTR	858871	859054	.	+	.	ID=BSUD.25051.1.p1.utr5p2;Parent=BSUD.25051.1.p1
scaffold_736	transdecoder	five_prime_UTR	863919	864050	.	+	.	ID=BSUD.25051.1.p1.utr5p3;Parent=BSUD.25051.1.p1
scaffold_736	transdecoder	five_prime_UTR	869051	869188	.	+	.	ID=BSUD.25051.1.p1.utr5p4;Parent=BSUD.25051.1.p1
scaffold_736	transdecoder	five_prime_UTR	870362	870486	.	+	.	ID=BSUD.25051.1.p1.utr5p5;Parent=BSUD.25051.1.p1
scaffold_736	transdecoder	five_prime_UTR	871844	872030	.	+	.	ID=BSUD.25051.1.p1.utr5p6;Parent=BSUD.25051.1.p1
scaffold_736	transdecoder	five_prime_UTR	873502	873703	.	+	.	ID=BSUD.25051.1.p1.utr5p7;Parent=BSUD.25051.1.p1
scaffold_736	transdecoder	five_prime_UTR	874007	874095	.	+	.	ID=BSUD.25051.1.p1.utr5p8;Parent=BSUD.25051.1.p1
scaffold_736	transdecoder	five_prime_UTR	875124	875201	.	+	.	ID=BSUD.25051.1.p1.utr5p9;Parent=BSUD.25051.1.p1
scaffold_736	transdecoder	five_prime_UTR	876439	876540	.	+	.	ID=BSUD.25051.1.p1.utr5p10;Parent=BSUD.25051.1.p1
scaffold_736	transdecoder	exon	858241	858279	.	+	.	ID=BSUD.25051.1.p1.exon1;Parent=BSUD.25051.1.p1
scaffold_736	transdecoder	exon	858871	859054	.	+	.	ID=BSUD.25051.1.p1.exon2;Parent=BSUD.25051.1.p1
scaffold_736	transdecoder	exon	863919	864050	.	+	.	ID=BSUD.25051.1.p1.exon3;Parent=BSUD.25051.1.p1
scaffold_736	transdecoder	exon	869051	869188	.	+	.	ID=BSUD.25051.1.p1.exon4;Parent=BSUD.25051.1.p1
scaffold_736	transdecoder	exon	870362	870486	.	+	.	ID=BSUD.25051.1.p1.exon5;Parent=BSUD.25051.1.p1
scaffold_736	transdecoder	exon	871844	872030	.	+	.	ID=BSUD.25051.1.p1.exon6;Parent=BSUD.25051.1.p1
scaffold_736	transdecoder	exon	873502	873703	.	+	.	ID=BSUD.25051.1.p1.exon7;Parent=BSUD.25051.1.p1
scaffold_736	transdecoder	exon	874007	874095	.	+	.	ID=BSUD.25051.1.p1.exon8;Parent=BSUD.25051.1.p1
scaffold_736	transdecoder	exon	875124	875201	.	+	.	ID=BSUD.25051.1.p1.exon9;Parent=BSUD.25051.1.p1
scaffold_736	transdecoder	exon	876439	876582	.	+	.	ID=BSUD.25051.1.p1.exon10;Parent=BSUD.25051.1.p1
scaffold_736	transdecoder	CDS	876541	876582	.	+	0	ID=cds.BSUD.25051.1.p1;Parent=BSUD.25051.1.p1
scaffold_736	transdecoder	exon	878407	878480	.	+	.	ID=BSUD.25051.1.p1.exon11;Parent=BSUD.25051.1.p1
scaffold_736	transdecoder	CDS	878407	878480	.	+	0	ID=cds.BSUD.25051.1.p1;Parent=BSUD.25051.1.p1
scaffold_736	transdecoder	exon	878913	878993	.	+	.	ID=BSUD.25051.1.p1.exon12;Parent=BSUD.25051.1.p1
scaffold_736	transdecoder	CDS	878913	878993	.	+	1	ID=cds.BSUD.25051.1.p1;Parent=BSUD.25051.1.p1
scaffold_736	transdecoder	exon	880178	880343	.	+	.	ID=BSUD.25051.1.p1.exon13;Parent=BSUD.25051.1.p1
scaffold_736	transdecoder	CDS	880178	880343	.	+	1	ID=cds.BSUD.25051.1.p1;Parent=BSUD.25051.1.p1
scaffold_736	transdecoder	exon	881421	882501	.	+	.	ID=BSUD.25051.1.p1.exon14;Parent=BSUD.25051.1.p1
scaffold_736	transdecoder	CDS	881421	882501	.	+	0	ID=cds.BSUD.25051.1.p1;Parent=BSUD.25051.1.p1
scaffold_736	transdecoder	exon	884482	884645	.	+	.	ID=BSUD.25051.1.p1.exon15;Parent=BSUD.25051.1.p1
scaffold_736	transdecoder	CDS	884482	884645	.	+	2	ID=cds.BSUD.25051.1.p1;Parent=BSUD.25051.1.p1
scaffold_736	transdecoder	exon	886877	887010	.	+	.	ID=BSUD.25051.1.p1.exon16;Parent=BSUD.25051.1.p1
scaffold_736	transdecoder	CDS	886877	887010	.	+	0	ID=cds.BSUD.25051.1.p1;Parent=BSUD.25051.1.p1
scaffold_736	transdecoder	exon	888544	888676	.	+	.	ID=BSUD.25051.1.p1.exon17;Parent=BSUD.25051.1.p1
scaffold_736	transdecoder	CDS	888544	888676	.	+	1	ID=cds.BSUD.25051.1.p1;Parent=BSUD.25051.1.p1
scaffold_736	transdecoder	exon	890336	890458	.	+	.	ID=BSUD.25051.1.p1.exon18;Parent=BSUD.25051.1.p1
scaffold_736	transdecoder	CDS	890336	890458	.	+	0	ID=cds.BSUD.25051.1.p1;Parent=BSUD.25051.1.p1
scaffold_736	transdecoder	exon	891831	891991	.	+	.	ID=BSUD.25051.1.p1.exon19;Parent=BSUD.25051.1.p1
scaffold_736	transdecoder	CDS	891831	891991	.	+	0	ID=cds.BSUD.25051.1.p1;Parent=BSUD.25051.1.p1
scaffold_736	transdecoder	exon	894893	895067	.	+	.	ID=BSUD.25051.1.p1.exon20;Parent=BSUD.25051.1.p1
scaffold_736	transdecoder	CDS	894893	895067	.	+	1	ID=cds.BSUD.25051.1.p1;Parent=BSUD.25051.1.p1
scaffold_736	transdecoder	exon	897295	897457	.	+	.	ID=BSUD.25051.1.p1.exon21;Parent=BSUD.25051.1.p1
scaffold_736	transdecoder	CDS	897295	897457	.	+	0	ID=cds.BSUD.25051.1.p1;Parent=BSUD.25051.1.p1
scaffold_736	transdecoder	exon	904782	904974	.	+	.	ID=BSUD.25051.1.p1.exon22;Parent=BSUD.25051.1.p1
scaffold_736	transdecoder	CDS	904782	904974	.	+	2	ID=cds.BSUD.25051.1.p1;Parent=BSUD.25051.1.p1
scaffold_736	transdecoder	exon	905897	906194	.	+	.	ID=BSUD.25051.1.p1.exon23;Parent=BSUD.25051.1.p1
scaffold_736	transdecoder	CDS	905897	906194	.	+	1	ID=cds.BSUD.25051.1.p1;Parent=BSUD.25051.1.p1
scaffold_736	transdecoder	exon	907542	907761	.	+	.	ID=BSUD.25051.1.p1.exon24;Parent=BSUD.25051.1.p1
scaffold_736	transdecoder	CDS	907542	907761	.	+	0	ID=cds.BSUD.25051.1.p1;Parent=BSUD.25051.1.p1
scaffold_736	transdecoder	exon	908615	908798	.	+	.	ID=BSUD.25051.1.p1.exon25;Parent=BSUD.25051.1.p1
scaffold_736	transdecoder	CDS	908615	908798	.	+	2	ID=cds.BSUD.25051.1.p1;Parent=BSUD.25051.1.p1
scaffold_736	transdecoder	exon	910037	910668	.	+	.	ID=BSUD.25051.1.p1.exon26;Parent=BSUD.25051.1.p1
scaffold_736	transdecoder	CDS	910037	910668	.	+	1	ID=cds.BSUD.25051.1.p1;Parent=BSUD.25051.1.p1
scaffold_736	transdecoder	exon	916288	918429	.	+	.	ID=BSUD.25051.1.p1.exon27;Parent=BSUD.25051.1.p1
scaffold_736	transdecoder	CDS	916288	918429	.	+	2	ID=cds.BSUD.25051.1.p1;Parent=BSUD.25051.1.p1
scaffold_736	transdecoder	exon	919799	919887	.	+	.	ID=BSUD.25051.1.p1.exon28;Parent=BSUD.25051.1.p1
scaffold_736	transdecoder	CDS	919799	919887	.	+	2	ID=cds.BSUD.25051.1.p1;Parent=BSUD.25051.1.p1
scaffold_736	transdecoder	exon	920936	921040	.	+	.	ID=BSUD.25051.1.p1.exon29;Parent=BSUD.25051.1.p1
scaffold_736	transdecoder	CDS	920936	921040	.	+	0	ID=cds.BSUD.25051.1.p1;Parent=BSUD.25051.1.p1
scaffold_736	transdecoder	exon	922378	922776	.	+	.	ID=BSUD.25051.1.p1.exon30;Parent=BSUD.25051.1.p1
scaffold_736	transdecoder	CDS	922378	922776	.	+	0	ID=cds.BSUD.25051.1.p1;Parent=BSUD.25051.1.p1
scaffold_736	transdecoder	exon	924075	924354	.	+	.	ID=BSUD.25051.1.p1.exon31;Parent=BSUD.25051.1.p1
scaffold_736	transdecoder	CDS	924075	924354	.	+	0	ID=cds.BSUD.25051.1.p1;Parent=BSUD.25051.1.p1
scaffold_736	transdecoder	exon	927911	929595	.	+	.	ID=BSUD.25051.1.p1.exon32;Parent=BSUD.25051.1.p1
scaffold_736	transdecoder	CDS	927911	928191	.	+	2	ID=cds.BSUD.25051.1.p1;Parent=BSUD.25051.1.p1
scaffold_736	transdecoder	three_prime_UTR	928192	929595	.	+	.	ID=BSUD.25051.1.p1.utr3p1;Parent=BSUD.25051.1.p1
scaffold_736	tRNAscan-SE	pseudogene_tRNA	878673	878742	25.4	-	.	ID=scaffold_736.trna6;Name=scaffold_736.tRNA6-GlyTCC;isotype=Gly;anticodon=TCC;gene_biotype=pseudogene
scaffold_736	tRNAscan-SE	exon	878673	878742	.	-	.	ID=scaffold_736.trna6.exon1;Parent=scaffold_736.trna6
scaffold_736	tRNAscan-SE	pseudogene_tRNA	941395	941465	20.4	+	.	ID=scaffold_736.trna5;Name=scaffold_736.tRNA5-UndetNNN;isotype=Undet;anticodon=NNN;gene_biotype=pseudogene
scaffold_736	tRNAscan-SE	exon	941395	941465	.	+	.	ID=scaffold_736.trna5.exon1;Parent=scaffold_736.trna5
scaffold_736	transdecoder	gene	967897	995896	.	+	.	ID=BSUD.25052;Interpro=NA
scaffold_736	transdecoder	mRNA	967897	995896	.	+	.	ID=BSUD.25052.1.p1;Parent=BSUD.25052;Interpro=NA
scaffold_736	transdecoder	five_prime_UTR	967897	968196	.	+	.	ID=BSUD.25052.1.p1.utr5p1;Parent=BSUD.25052.1.p1
scaffold_736	transdecoder	five_prime_UTR	982896	983155	.	+	.	ID=BSUD.25052.1.p1.utr5p2;Parent=BSUD.25052.1.p1
scaffold_736	transdecoder	exon	967897	968196	.	+	.	ID=BSUD.25052.1.p1.exon1;Parent=BSUD.25052.1.p1
scaffold_736	transdecoder	exon	982896	983653	.	+	.	ID=BSUD.25052.1.p1.exon2;Parent=BSUD.25052.1.p1
scaffold_736	transdecoder	CDS	983156	983653	.	+	0	ID=cds.BSUD.25052.1.p1;Parent=BSUD.25052.1.p1
scaffold_736	transdecoder	exon	992121	995896	.	+	.	ID=BSUD.25052.1.p1.exon3;Parent=BSUD.25052.1.p1
scaffold_736	transdecoder	CDS	992121	994037	.	+	0	ID=cds.BSUD.25052.1.p1;Parent=BSUD.25052.1.p1
scaffold_736	transdecoder	three_prime_UTR	994038	995896	.	+	.	ID=BSUD.25052.1.p1.utr3p1;Parent=BSUD.25052.1.p1
scaffold_736	transdecoder	mRNA	967919	995896	.	+	.	ID=BSUD.25052.2.p1;Parent=BSUD.25052;Interpro=NA
scaffold_736	transdecoder	five_prime_UTR	967919	968192	.	+	.	ID=BSUD.25052.2.p1.utr5p1;Parent=BSUD.25052.2.p1
scaffold_736	transdecoder	five_prime_UTR	982896	983155	.	+	.	ID=BSUD.25052.2.p1.utr5p2;Parent=BSUD.25052.2.p1
scaffold_736	transdecoder	exon	967919	968192	.	+	.	ID=BSUD.25052.2.p1.exon1;Parent=BSUD.25052.2.p1
scaffold_736	transdecoder	exon	982896	983653	.	+	.	ID=BSUD.25052.2.p1.exon2;Parent=BSUD.25052.2.p1
scaffold_736	transdecoder	CDS	983156	983653	.	+	0	ID=cds.BSUD.25052.2.p1;Parent=BSUD.25052.2.p1
scaffold_736	transdecoder	exon	992121	995896	.	+	.	ID=BSUD.25052.2.p1.exon3;Parent=BSUD.25052.2.p1
scaffold_736	transdecoder	CDS	992121	994037	.	+	0	ID=cds.BSUD.25052.2.p1;Parent=BSUD.25052.2.p1
scaffold_736	transdecoder	three_prime_UTR	994038	995896	.	+	.	ID=BSUD.25052.2.p1.utr3p1;Parent=BSUD.25052.2.p1
scaffold_736	transdecoder	mRNA	988181	995892	.	+	.	ID=BSUD.25052.3.p1;Parent=BSUD.25052;Interpro=NA
scaffold_736	transdecoder	five_prime_UTR	988181	988560	.	+	.	ID=BSUD.25052.3.p1.utr5p1;Parent=BSUD.25052.3.p1
scaffold_736	transdecoder	five_prime_UTR	992121	992222	.	+	.	ID=BSUD.25052.3.p1.utr5p2;Parent=BSUD.25052.3.p1
scaffold_736	transdecoder	exon	988181	988560	.	+	.	ID=BSUD.25052.3.p1.exon1;Parent=BSUD.25052.3.p1
scaffold_736	transdecoder	exon	992121	995892	.	+	.	ID=BSUD.25052.3.p1.exon2;Parent=BSUD.25052.3.p1
scaffold_736	transdecoder	CDS	992223	994037	.	+	0	ID=cds.BSUD.25052.3.p1;Parent=BSUD.25052.3.p1
scaffold_736	transdecoder	three_prime_UTR	994038	995892	.	+	.	ID=BSUD.25052.3.p1.utr3p1;Parent=BSUD.25052.3.p1
scaffold_736	transdecoder	gene	997079	1005106	.	-	.	ID=BSUD.25055;Interpro=NA
scaffold_736	transdecoder	mRNA	997079	1003546	.	-	.	ID=BSUD.25055.1.p1;Parent=BSUD.25055;Interpro=NA
scaffold_736	transdecoder	five_prime_UTR	1003269	1003546	.	-	.	ID=BSUD.25055.1.p1.utr5p1;Parent=BSUD.25055.1.p1
scaffold_736	transdecoder	five_prime_UTR	998349	998682	.	-	.	ID=BSUD.25055.1.p1.utr5p2;Parent=BSUD.25055.1.p1
scaffold_736	transdecoder	exon	1003269	1003546	.	-	.	ID=BSUD.25055.1.p1.exon1;Parent=BSUD.25055.1.p1
scaffold_736	transdecoder	exon	997079	998682	.	-	.	ID=BSUD.25055.1.p1.exon2;Parent=BSUD.25055.1.p1
scaffold_736	transdecoder	CDS	998010	998348	.	-	0	ID=cds.BSUD.25055.1.p1;Parent=BSUD.25055.1.p1
scaffold_736	transdecoder	three_prime_UTR	997079	998009	.	-	.	ID=BSUD.25055.1.p1.utr3p1;Parent=BSUD.25055.1.p1
scaffold_736	transdecoder	mRNA	997568	1003700	.	-	.	ID=BSUD.25055.2.p1;Parent=BSUD.25055;Interpro=NA
scaffold_736	transdecoder	five_prime_UTR	1003587	1003700	.	-	.	ID=BSUD.25055.2.p1.utr5p1;Parent=BSUD.25055.2.p1
scaffold_736	transdecoder	five_prime_UTR	998349	998682	.	-	.	ID=BSUD.25055.2.p1.utr5p2;Parent=BSUD.25055.2.p1
scaffold_736	transdecoder	exon	1003587	1003700	.	-	.	ID=BSUD.25055.2.p1.exon1;Parent=BSUD.25055.2.p1
scaffold_736	transdecoder	exon	997568	998682	.	-	.	ID=BSUD.25055.2.p1.exon2;Parent=BSUD.25055.2.p1
scaffold_736	transdecoder	CDS	998010	998348	.	-	0	ID=cds.BSUD.25055.2.p1;Parent=BSUD.25055.2.p1
scaffold_736	transdecoder	three_prime_UTR	997568	998009	.	-	.	ID=BSUD.25055.2.p1.utr3p1;Parent=BSUD.25055.2.p1
scaffold_736	transdecoder	mRNA	997568	1005106	.	-	.	ID=BSUD.25055.3.p1;Parent=BSUD.25055;Interpro=NA
scaffold_736	transdecoder	five_prime_UTR	1004894	1005106	.	-	.	ID=BSUD.25055.3.p1.utr5p1;Parent=BSUD.25055.3.p1
scaffold_736	transdecoder	five_prime_UTR	1003269	1003365	.	-	.	ID=BSUD.25055.3.p1.utr5p2;Parent=BSUD.25055.3.p1
scaffold_736	transdecoder	five_prime_UTR	998349	998682	.	-	.	ID=BSUD.25055.3.p1.utr5p3;Parent=BSUD.25055.3.p1
scaffold_736	transdecoder	exon	1004894	1005106	.	-	.	ID=BSUD.25055.3.p1.exon1;Parent=BSUD.25055.3.p1
scaffold_736	transdecoder	exon	1003269	1003365	.	-	.	ID=BSUD.25055.3.p1.exon2;Parent=BSUD.25055.3.p1
scaffold_736	transdecoder	exon	997568	998682	.	-	.	ID=BSUD.25055.3.p1.exon3;Parent=BSUD.25055.3.p1
scaffold_736	transdecoder	CDS	998010	998348	.	-	0	ID=cds.BSUD.25055.3.p1;Parent=BSUD.25055.3.p1
scaffold_736	transdecoder	three_prime_UTR	997568	998009	.	-	.	ID=BSUD.25055.3.p1.utr3p1;Parent=BSUD.25055.3.p1
scaffold_736	transdecoder	gene	1005345	1018941	.	+	.	ID=BSUD.25056;Interpro=IPR001447 (Arylamine N-acetyltransferase)---IPR038765 (Papain-like cysteine peptidase superfamily)
scaffold_736	transdecoder	mRNA	1005345	1018941	.	+	.	ID=BSUD.25056.1.p1;Parent=BSUD.25056;Interpro=IPR001447 (Arylamine N-acetyltransferase)---IPR038765 (Papain-like cysteine peptidase superfamily)
scaffold_736	transdecoder	five_prime_UTR	1005345	1005449	.	+	.	ID=BSUD.25056.1.p1.utr5p1;Parent=BSUD.25056.1.p1
scaffold_736	transdecoder	exon	1005345	1005449	.	+	.	ID=BSUD.25056.1.p1.exon1;Parent=BSUD.25056.1.p1
scaffold_736	transdecoder	exon	1009951	1010138	.	+	.	ID=BSUD.25056.1.p1.exon2;Parent=BSUD.25056.1.p1
scaffold_736	transdecoder	CDS	1009951	1010138	.	+	0	ID=cds.BSUD.25056.1.p1;Parent=BSUD.25056.1.p1
scaffold_736	transdecoder	exon	1010922	1011411	.	+	.	ID=BSUD.25056.1.p1.exon3;Parent=BSUD.25056.1.p1
scaffold_736	transdecoder	CDS	1010922	1011411	.	+	1	ID=cds.BSUD.25056.1.p1;Parent=BSUD.25056.1.p1
scaffold_736	transdecoder	exon	1011816	1011930	.	+	.	ID=BSUD.25056.1.p1.exon4;Parent=BSUD.25056.1.p1
scaffold_736	transdecoder	CDS	1011816	1011930	.	+	0	ID=cds.BSUD.25056.1.p1;Parent=BSUD.25056.1.p1
scaffold_736	transdecoder	exon	1013033	1018941	.	+	.	ID=BSUD.25056.1.p1.exon5;Parent=BSUD.25056.1.p1
scaffold_736	transdecoder	CDS	1013033	1013166	.	+	2	ID=cds.BSUD.25056.1.p1;Parent=BSUD.25056.1.p1
scaffold_736	transdecoder	three_prime_UTR	1013167	1018941	.	+	.	ID=BSUD.25056.1.p1.utr3p1;Parent=BSUD.25056.1.p1
scaffold_736	transdecoder	mRNA	1005703	1018829	.	+	.	ID=BSUD.25056.2.p1;Parent=BSUD.25056;Interpro=IPR001447 (Arylamine N-acetyltransferase)---IPR038765 (Papain-like cysteine peptidase superfamily)
scaffold_736	transdecoder	five_prime_UTR	1005703	1005847	.	+	.	ID=BSUD.25056.2.p1.utr5p1;Parent=BSUD.25056.2.p1
scaffold_736	transdecoder	exon	1005703	1005847	.	+	.	ID=BSUD.25056.2.p1.exon1;Parent=BSUD.25056.2.p1
scaffold_736	transdecoder	exon	1009951	1010138	.	+	.	ID=BSUD.25056.2.p1.exon2;Parent=BSUD.25056.2.p1
scaffold_736	transdecoder	CDS	1009951	1010138	.	+	0	ID=cds.BSUD.25056.2.p1;Parent=BSUD.25056.2.p1
scaffold_736	transdecoder	exon	1010922	1011411	.	+	.	ID=BSUD.25056.2.p1.exon3;Parent=BSUD.25056.2.p1
scaffold_736	transdecoder	CDS	1010922	1011411	.	+	1	ID=cds.BSUD.25056.2.p1;Parent=BSUD.25056.2.p1
scaffold_736	transdecoder	exon	1011816	1011930	.	+	.	ID=BSUD.25056.2.p1.exon4;Parent=BSUD.25056.2.p1
scaffold_736	transdecoder	CDS	1011816	1011930	.	+	0	ID=cds.BSUD.25056.2.p1;Parent=BSUD.25056.2.p1
scaffold_736	transdecoder	exon	1013033	1018829	.	+	.	ID=BSUD.25056.2.p1.exon5;Parent=BSUD.25056.2.p1
scaffold_736	transdecoder	CDS	1013033	1013166	.	+	2	ID=cds.BSUD.25056.2.p1;Parent=BSUD.25056.2.p1
scaffold_736	transdecoder	three_prime_UTR	1013167	1018829	.	+	.	ID=BSUD.25056.2.p1.utr3p1;Parent=BSUD.25056.2.p1
scaffold_736	transdecoder	gene	1024784	1032624	.	+	.	ID=BSUD.25057;Interpro=NA
scaffold_736	transdecoder	mRNA	1024784	1032624	.	+	.	ID=BSUD.25057.1.p3;Parent=BSUD.25057;Interpro=NA
scaffold_736	transdecoder	five_prime_UTR	1024784	1025820	.	+	.	ID=BSUD.25057.1.p3.utr5p1;Parent=BSUD.25057.1.p3
scaffold_736	transdecoder	exon	1024784	1032624	.	+	.	ID=BSUD.25057.1.p3.exon1;Parent=BSUD.25057.1.p3
scaffold_736	transdecoder	CDS	1025821	1026018	.	+	0	ID=cds.BSUD.25057.1.p3;Parent=BSUD.25057.1.p3
scaffold_736	transdecoder	three_prime_UTR	1026019	1032624	.	+	.	ID=BSUD.25057.1.p3.utr3p1;Parent=BSUD.25057.1.p3
scaffold_736	StringTie	gene	1049910	1053733	1000	+	.	ID=BSUD.25058
scaffold_736	StringTie	transcript	1049910	1053733	1000	+	.	ID=BSUD.25058.1;Parent=BSUD.25058
scaffold_736	StringTie	exon	1049910	1053733	1000	+	.	ID=BSUD.25058.1.exon1;Parent=BSUD.25058.1
scaffold_736	transdecoder	gene	1065816	1070569	.	+	.	ID=BSUD.25053;Interpro=NA
scaffold_736	transdecoder	mRNA	1065816	1070569	.	+	.	ID=BSUD.25053.1.p2;Parent=BSUD.25053;Interpro=NA
scaffold_736	transdecoder	five_prime_UTR	1065816	1066293	.	+	.	ID=BSUD.25053.1.p2.utr5p1;Parent=BSUD.25053.1.p2
scaffold_736	transdecoder	five_prime_UTR	1069225	1069504	.	+	.	ID=BSUD.25053.1.p2.utr5p2;Parent=BSUD.25053.1.p2
scaffold_736	transdecoder	exon	1065816	1066293	.	+	.	ID=BSUD.25053.1.p2.exon1;Parent=BSUD.25053.1.p2
scaffold_736	transdecoder	exon	1069225	1070569	.	+	.	ID=BSUD.25053.1.p2.exon2;Parent=BSUD.25053.1.p2
scaffold_736	transdecoder	CDS	1069505	1069777	.	+	0	ID=cds.BSUD.25053.1.p2;Parent=BSUD.25053.1.p2
scaffold_736	transdecoder	three_prime_UTR	1069778	1070569	.	+	.	ID=BSUD.25053.1.p2.utr3p1;Parent=BSUD.25053.1.p2
scaffold_748	transdecoder	gene	1	10154	.	+	.	ID=BSUD.25054;Interpro=NA
scaffold_748	transdecoder	mRNA	1	10154	.	+	.	ID=BSUD.25054.1.p1;Parent=BSUD.25054;Interpro=NA
scaffold_748	transdecoder	exon	1	389	.	+	.	ID=BSUD.25054.1.p1.exon1;Parent=BSUD.25054.1.p1
scaffold_748	transdecoder	CDS	3	389	.	+	0	ID=cds.BSUD.25054.1.p1;Parent=BSUD.25054.1.p1
scaffold_748	transdecoder	exon	6119	6247	.	+	.	ID=BSUD.25054.1.p1.exon2;Parent=BSUD.25054.1.p1
scaffold_748	transdecoder	CDS	6119	6247	.	+	0	ID=cds.BSUD.25054.1.p1;Parent=BSUD.25054.1.p1
scaffold_748	transdecoder	exon	7505	7876	.	+	.	ID=BSUD.25054.1.p1.exon3;Parent=BSUD.25054.1.p1
scaffold_748	transdecoder	CDS	7505	7852	.	+	0	ID=cds.BSUD.25054.1.p1;Parent=BSUD.25054.1.p1
scaffold_748	transdecoder	exon	8642	10154	.	+	.	ID=BSUD.25054.1.p1.exon4;Parent=BSUD.25054.1.p1
scaffold_748	transdecoder	three_prime_UTR	7853	7876	.	+	.	ID=BSUD.25054.1.p1.utr3p1;Parent=BSUD.25054.1.p1
scaffold_748	transdecoder	three_prime_UTR	8642	10154	.	+	.	ID=BSUD.25054.1.p1.utr3p2;Parent=BSUD.25054.1.p1
scaffold_748	transdecoder	mRNA	69	10154	.	+	.	ID=BSUD.25054.2.p1;Parent=BSUD.25054;Interpro=NA
scaffold_748	transdecoder	exon	69	389	.	+	.	ID=BSUD.25054.2.p1.exon1;Parent=BSUD.25054.2.p1
scaffold_748	transdecoder	CDS	69	389	.	+	0	ID=cds.BSUD.25054.2.p1;Parent=BSUD.25054.2.p1
scaffold_748	transdecoder	exon	6119	6247	.	+	.	ID=BSUD.25054.2.p1.exon2;Parent=BSUD.25054.2.p1
scaffold_748	transdecoder	CDS	6119	6247	.	+	0	ID=cds.BSUD.25054.2.p1;Parent=BSUD.25054.2.p1
scaffold_748	transdecoder	exon	7505	10154	.	+	.	ID=BSUD.25054.2.p1.exon3;Parent=BSUD.25054.2.p1
scaffold_748	transdecoder	CDS	7505	7852	.	+	0	ID=cds.BSUD.25054.2.p1;Parent=BSUD.25054.2.p1
scaffold_748	transdecoder	three_prime_UTR	7853	10154	.	+	.	ID=BSUD.25054.2.p1.utr3p1;Parent=BSUD.25054.2.p1
scaffold_748	transdecoder	mRNA	365	10137	.	+	.	ID=BSUD.25054.3.p1;Parent=BSUD.25054;Interpro=NA
scaffold_748	transdecoder	exon	365	389	.	+	.	ID=BSUD.25054.3.p1.exon1;Parent=BSUD.25054.3.p1
scaffold_748	transdecoder	CDS	366	389	.	+	0	ID=cds.BSUD.25054.3.p1;Parent=BSUD.25054.3.p1
scaffold_748	transdecoder	exon	6119	6247	.	+	.	ID=BSUD.25054.3.p1.exon2;Parent=BSUD.25054.3.p1
scaffold_748	transdecoder	CDS	6119	6247	.	+	0	ID=cds.BSUD.25054.3.p1;Parent=BSUD.25054.3.p1
scaffold_748	transdecoder	exon	7505	7876	.	+	.	ID=BSUD.25054.3.p1.exon3;Parent=BSUD.25054.3.p1
scaffold_748	transdecoder	CDS	7505	7852	.	+	0	ID=cds.BSUD.25054.3.p1;Parent=BSUD.25054.3.p1
scaffold_748	transdecoder	exon	8676	10137	.	+	.	ID=BSUD.25054.3.p1.exon4;Parent=BSUD.25054.3.p1
scaffold_748	transdecoder	three_prime_UTR	7853	7876	.	+	.	ID=BSUD.25054.3.p1.utr3p1;Parent=BSUD.25054.3.p1
scaffold_748	transdecoder	three_prime_UTR	8676	10137	.	+	.	ID=BSUD.25054.3.p1.utr3p2;Parent=BSUD.25054.3.p1
scaffold_748	transdecoder	gene	10987	34841	.	-	.	ID=BSUD.25066;Interpro=NA
scaffold_748	transdecoder	mRNA	10987	33781	.	-	.	ID=BSUD.25066.1.p1;Parent=BSUD.25066;Interpro=NA
scaffold_748	transdecoder	five_prime_UTR	33631	33781	.	-	.	ID=BSUD.25066.1.p1.utr5p1;Parent=BSUD.25066.1.p1
scaffold_748	transdecoder	five_prime_UTR	30220	30282	.	-	.	ID=BSUD.25066.1.p1.utr5p2;Parent=BSUD.25066.1.p1
scaffold_748	transdecoder	five_prime_UTR	23284	23313	.	-	.	ID=BSUD.25066.1.p1.utr5p3;Parent=BSUD.25066.1.p1
scaffold_748	transdecoder	five_prime_UTR	19770	19799	.	-	.	ID=BSUD.25066.1.p1.utr5p4;Parent=BSUD.25066.1.p1
scaffold_748	transdecoder	five_prime_UTR	13756	13785	.	-	.	ID=BSUD.25066.1.p1.utr5p5;Parent=BSUD.25066.1.p1
scaffold_748	transdecoder	five_prime_UTR	11816	12726	.	-	.	ID=BSUD.25066.1.p1.utr5p6;Parent=BSUD.25066.1.p1
scaffold_748	transdecoder	exon	33631	33781	.	-	.	ID=BSUD.25066.1.p1.exon1;Parent=BSUD.25066.1.p1
scaffold_748	transdecoder	exon	30220	30282	.	-	.	ID=BSUD.25066.1.p1.exon2;Parent=BSUD.25066.1.p1
scaffold_748	transdecoder	exon	23284	23313	.	-	.	ID=BSUD.25066.1.p1.exon3;Parent=BSUD.25066.1.p1
scaffold_748	transdecoder	exon	19770	19799	.	-	.	ID=BSUD.25066.1.p1.exon4;Parent=BSUD.25066.1.p1
scaffold_748	transdecoder	exon	13756	13785	.	-	.	ID=BSUD.25066.1.p1.exon5;Parent=BSUD.25066.1.p1
scaffold_748	transdecoder	exon	10987	12726	.	-	.	ID=BSUD.25066.1.p1.exon6;Parent=BSUD.25066.1.p1
scaffold_748	transdecoder	CDS	11597	11815	.	-	0	ID=cds.BSUD.25066.1.p1;Parent=BSUD.25066.1.p1
scaffold_748	transdecoder	three_prime_UTR	10987	11596	.	-	.	ID=BSUD.25066.1.p1.utr3p1;Parent=BSUD.25066.1.p1
scaffold_748	transdecoder	mRNA	10987	33780	.	-	.	ID=BSUD.25066.2.p1;Parent=BSUD.25066;Interpro=NA
scaffold_748	transdecoder	five_prime_UTR	33631	33780	.	-	.	ID=BSUD.25066.2.p1.utr5p1;Parent=BSUD.25066.2.p1
scaffold_748	transdecoder	five_prime_UTR	30220	30282	.	-	.	ID=BSUD.25066.2.p1.utr5p2;Parent=BSUD.25066.2.p1
scaffold_748	transdecoder	five_prime_UTR	23284	23313	.	-	.	ID=BSUD.25066.2.p1.utr5p3;Parent=BSUD.25066.2.p1
scaffold_748	transdecoder	five_prime_UTR	21328	21399	.	-	.	ID=BSUD.25066.2.p1.utr5p4;Parent=BSUD.25066.2.p1
scaffold_748	transdecoder	five_prime_UTR	19770	19799	.	-	.	ID=BSUD.25066.2.p1.utr5p5;Parent=BSUD.25066.2.p1
scaffold_748	transdecoder	five_prime_UTR	13756	13785	.	-	.	ID=BSUD.25066.2.p1.utr5p6;Parent=BSUD.25066.2.p1
scaffold_748	transdecoder	five_prime_UTR	11816	12726	.	-	.	ID=BSUD.25066.2.p1.utr5p7;Parent=BSUD.25066.2.p1
scaffold_748	transdecoder	exon	33631	33780	.	-	.	ID=BSUD.25066.2.p1.exon1;Parent=BSUD.25066.2.p1
scaffold_748	transdecoder	exon	30220	30282	.	-	.	ID=BSUD.25066.2.p1.exon2;Parent=BSUD.25066.2.p1
scaffold_748	transdecoder	exon	23284	23313	.	-	.	ID=BSUD.25066.2.p1.exon3;Parent=BSUD.25066.2.p1
scaffold_748	transdecoder	exon	21328	21399	.	-	.	ID=BSUD.25066.2.p1.exon4;Parent=BSUD.25066.2.p1
scaffold_748	transdecoder	exon	19770	19799	.	-	.	ID=BSUD.25066.2.p1.exon5;Parent=BSUD.25066.2.p1
scaffold_748	transdecoder	exon	13756	13785	.	-	.	ID=BSUD.25066.2.p1.exon6;Parent=BSUD.25066.2.p1
scaffold_748	transdecoder	exon	10987	12726	.	-	.	ID=BSUD.25066.2.p1.exon7;Parent=BSUD.25066.2.p1
scaffold_748	transdecoder	CDS	11597	11815	.	-	0	ID=cds.BSUD.25066.2.p1;Parent=BSUD.25066.2.p1
scaffold_748	transdecoder	three_prime_UTR	10987	11596	.	-	.	ID=BSUD.25066.2.p1.utr3p1;Parent=BSUD.25066.2.p1
scaffold_748	transdecoder	mRNA	10989	34841	.	-	.	ID=BSUD.25066.3.p3;Parent=BSUD.25066;Interpro=NA
scaffold_748	transdecoder	five_prime_UTR	33631	34841	.	-	.	ID=BSUD.25066.3.p3.utr5p1;Parent=BSUD.25066.3.p3
scaffold_748	transdecoder	five_prime_UTR	30220	30282	.	-	.	ID=BSUD.25066.3.p3.utr5p2;Parent=BSUD.25066.3.p3
scaffold_748	transdecoder	five_prime_UTR	19770	23313	.	-	.	ID=BSUD.25066.3.p3.utr5p3;Parent=BSUD.25066.3.p3
scaffold_748	transdecoder	five_prime_UTR	13756	13785	.	-	.	ID=BSUD.25066.3.p3.utr5p4;Parent=BSUD.25066.3.p3
scaffold_748	transdecoder	five_prime_UTR	11816	12726	.	-	.	ID=BSUD.25066.3.p3.utr5p5;Parent=BSUD.25066.3.p3
scaffold_748	transdecoder	exon	33631	34841	.	-	.	ID=BSUD.25066.3.p3.exon1;Parent=BSUD.25066.3.p3
scaffold_748	transdecoder	exon	30220	30282	.	-	.	ID=BSUD.25066.3.p3.exon2;Parent=BSUD.25066.3.p3
scaffold_748	transdecoder	exon	19770	23313	.	-	.	ID=BSUD.25066.3.p3.exon3;Parent=BSUD.25066.3.p3
scaffold_748	transdecoder	exon	13756	13785	.	-	.	ID=BSUD.25066.3.p3.exon4;Parent=BSUD.25066.3.p3
scaffold_748	transdecoder	exon	10989	12726	.	-	.	ID=BSUD.25066.3.p3.exon5;Parent=BSUD.25066.3.p3
scaffold_748	transdecoder	CDS	11597	11815	.	-	0	ID=cds.BSUD.25066.3.p3;Parent=BSUD.25066.3.p3
scaffold_748	transdecoder	three_prime_UTR	10989	11596	.	-	.	ID=BSUD.25066.3.p3.utr3p1;Parent=BSUD.25066.3.p3
scaffold_748	transdecoder	gene	34888	56440	.	+	.	ID=BSUD.25067;Interpro=NA
scaffold_748	transdecoder	mRNA	34888	56440	.	+	.	ID=BSUD.25067.1.p1;Parent=BSUD.25067;Interpro=NA
scaffold_748	transdecoder	five_prime_UTR	34888	34994	.	+	.	ID=BSUD.25067.1.p1.utr5p1;Parent=BSUD.25067.1.p1
scaffold_748	transdecoder	five_prime_UTR	39398	39400	.	+	.	ID=BSUD.25067.1.p1.utr5p2;Parent=BSUD.25067.1.p1
scaffold_748	transdecoder	exon	34888	34994	.	+	.	ID=BSUD.25067.1.p1.exon1;Parent=BSUD.25067.1.p1
scaffold_748	transdecoder	exon	39398	39553	.	+	.	ID=BSUD.25067.1.p1.exon2;Parent=BSUD.25067.1.p1
scaffold_748	transdecoder	CDS	39401	39553	.	+	0	ID=cds.BSUD.25067.1.p1;Parent=BSUD.25067.1.p1
scaffold_748	transdecoder	exon	47014	47313	.	+	.	ID=BSUD.25067.1.p1.exon3;Parent=BSUD.25067.1.p1
scaffold_748	transdecoder	CDS	47014	47313	.	+	0	ID=cds.BSUD.25067.1.p1;Parent=BSUD.25067.1.p1
scaffold_748	transdecoder	exon	50717	50764	.	+	.	ID=BSUD.25067.1.p1.exon4;Parent=BSUD.25067.1.p1
scaffold_748	transdecoder	CDS	50717	50764	.	+	0	ID=cds.BSUD.25067.1.p1;Parent=BSUD.25067.1.p1
scaffold_748	transdecoder	exon	51010	51067	.	+	.	ID=BSUD.25067.1.p1.exon5;Parent=BSUD.25067.1.p1
scaffold_748	transdecoder	CDS	51010	51067	.	+	0	ID=cds.BSUD.25067.1.p1;Parent=BSUD.25067.1.p1
scaffold_748	transdecoder	exon	56009	56440	.	+	.	ID=BSUD.25067.1.p1.exon6;Parent=BSUD.25067.1.p1
scaffold_748	transdecoder	CDS	56009	56109	.	+	2	ID=cds.BSUD.25067.1.p1;Parent=BSUD.25067.1.p1
scaffold_748	transdecoder	three_prime_UTR	56110	56440	.	+	.	ID=BSUD.25067.1.p1.utr3p1;Parent=BSUD.25067.1.p1
scaffold_748	transdecoder	mRNA	38106	56440	.	+	.	ID=BSUD.25067.2.p1;Parent=BSUD.25067;Interpro=NA
scaffold_748	transdecoder	five_prime_UTR	38106	38206	.	+	.	ID=BSUD.25067.2.p1.utr5p1;Parent=BSUD.25067.2.p1
scaffold_748	transdecoder	five_prime_UTR	39398	39400	.	+	.	ID=BSUD.25067.2.p1.utr5p2;Parent=BSUD.25067.2.p1
scaffold_748	transdecoder	exon	38106	38206	.	+	.	ID=BSUD.25067.2.p1.exon1;Parent=BSUD.25067.2.p1
scaffold_748	transdecoder	exon	39398	39553	.	+	.	ID=BSUD.25067.2.p1.exon2;Parent=BSUD.25067.2.p1
scaffold_748	transdecoder	CDS	39401	39553	.	+	0	ID=cds.BSUD.25067.2.p1;Parent=BSUD.25067.2.p1
scaffold_748	transdecoder	exon	47014	47313	.	+	.	ID=BSUD.25067.2.p1.exon3;Parent=BSUD.25067.2.p1
scaffold_748	transdecoder	CDS	47014	47313	.	+	0	ID=cds.BSUD.25067.2.p1;Parent=BSUD.25067.2.p1
scaffold_748	transdecoder	exon	50717	50764	.	+	.	ID=BSUD.25067.2.p1.exon4;Parent=BSUD.25067.2.p1
scaffold_748	transdecoder	CDS	50717	50764	.	+	0	ID=cds.BSUD.25067.2.p1;Parent=BSUD.25067.2.p1
scaffold_748	transdecoder	exon	51010	51067	.	+	.	ID=BSUD.25067.2.p1.exon5;Parent=BSUD.25067.2.p1
scaffold_748	transdecoder	CDS	51010	51067	.	+	0	ID=cds.BSUD.25067.2.p1;Parent=BSUD.25067.2.p1
scaffold_748	transdecoder	exon	56009	56440	.	+	.	ID=BSUD.25067.2.p1.exon6;Parent=BSUD.25067.2.p1
scaffold_748	transdecoder	CDS	56009	56109	.	+	2	ID=cds.BSUD.25067.2.p1;Parent=BSUD.25067.2.p1
scaffold_748	transdecoder	three_prime_UTR	56110	56440	.	+	.	ID=BSUD.25067.2.p1.utr3p1;Parent=BSUD.25067.2.p1
scaffold_748	transdecoder	gene	58931	79346	.	-	.	ID=BSUD.25068;Interpro=NA
scaffold_748	transdecoder	mRNA	58931	79346	.	-	.	ID=BSUD.25068.1.p1;Parent=BSUD.25068;Interpro=NA
scaffold_748	transdecoder	five_prime_UTR	79117	79346	.	-	.	ID=BSUD.25068.1.p1.utr5p1;Parent=BSUD.25068.1.p1
scaffold_748	transdecoder	five_prime_UTR	75151	75193	.	-	.	ID=BSUD.25068.1.p1.utr5p2;Parent=BSUD.25068.1.p1
scaffold_748	transdecoder	five_prime_UTR	74017	74184	.	-	.	ID=BSUD.25068.1.p1.utr5p3;Parent=BSUD.25068.1.p1
scaffold_748	transdecoder	five_prime_UTR	73190	73216	.	-	.	ID=BSUD.25068.1.p1.utr5p4;Parent=BSUD.25068.1.p1
scaffold_748	transdecoder	exon	79117	79346	.	-	.	ID=BSUD.25068.1.p1.exon1;Parent=BSUD.25068.1.p1
scaffold_748	transdecoder	exon	75151	75193	.	-	.	ID=BSUD.25068.1.p1.exon2;Parent=BSUD.25068.1.p1
scaffold_748	transdecoder	exon	74017	74184	.	-	.	ID=BSUD.25068.1.p1.exon3;Parent=BSUD.25068.1.p1
scaffold_748	transdecoder	exon	73082	73216	.	-	.	ID=BSUD.25068.1.p1.exon4;Parent=BSUD.25068.1.p1
scaffold_748	transdecoder	CDS	73082	73189	.	-	0	ID=cds.BSUD.25068.1.p1;Parent=BSUD.25068.1.p1
scaffold_748	transdecoder	exon	69606	69723	.	-	.	ID=BSUD.25068.1.p1.exon5;Parent=BSUD.25068.1.p1
scaffold_748	transdecoder	CDS	69606	69723	.	-	0	ID=cds.BSUD.25068.1.p1;Parent=BSUD.25068.1.p1
scaffold_748	transdecoder	exon	68049	68132	.	-	.	ID=BSUD.25068.1.p1.exon6;Parent=BSUD.25068.1.p1
scaffold_748	transdecoder	CDS	68049	68132	.	-	2	ID=cds.BSUD.25068.1.p1;Parent=BSUD.25068.1.p1
scaffold_748	transdecoder	exon	66369	66753	.	-	.	ID=BSUD.25068.1.p1.exon7;Parent=BSUD.25068.1.p1
scaffold_748	transdecoder	CDS	66668	66753	.	-	2	ID=cds.BSUD.25068.1.p1;Parent=BSUD.25068.1.p1
scaffold_748	transdecoder	exon	65871	65936	.	-	.	ID=BSUD.25068.1.p1.exon8;Parent=BSUD.25068.1.p1
scaffold_748	transdecoder	exon	65063	65125	.	-	.	ID=BSUD.25068.1.p1.exon9;Parent=BSUD.25068.1.p1
scaffold_748	transdecoder	exon	64754	64786	.	-	.	ID=BSUD.25068.1.p1.exon10;Parent=BSUD.25068.1.p1
scaffold_748	transdecoder	exon	63359	63394	.	-	.	ID=BSUD.25068.1.p1.exon11;Parent=BSUD.25068.1.p1
scaffold_748	transdecoder	exon	61009	61038	.	-	.	ID=BSUD.25068.1.p1.exon12;Parent=BSUD.25068.1.p1
scaffold_748	transdecoder	exon	60719	60748	.	-	.	ID=BSUD.25068.1.p1.exon13;Parent=BSUD.25068.1.p1
scaffold_748	transdecoder	exon	58931	59076	.	-	.	ID=BSUD.25068.1.p1.exon14;Parent=BSUD.25068.1.p1
scaffold_748	transdecoder	three_prime_UTR	66369	66667	.	-	.	ID=BSUD.25068.1.p1.utr3p1;Parent=BSUD.25068.1.p1
scaffold_748	transdecoder	three_prime_UTR	65871	65936	.	-	.	ID=BSUD.25068.1.p1.utr3p2;Parent=BSUD.25068.1.p1
scaffold_748	transdecoder	three_prime_UTR	65063	65125	.	-	.	ID=BSUD.25068.1.p1.utr3p3;Parent=BSUD.25068.1.p1
scaffold_748	transdecoder	three_prime_UTR	64754	64786	.	-	.	ID=BSUD.25068.1.p1.utr3p4;Parent=BSUD.25068.1.p1
scaffold_748	transdecoder	three_prime_UTR	63359	63394	.	-	.	ID=BSUD.25068.1.p1.utr3p5;Parent=BSUD.25068.1.p1
scaffold_748	transdecoder	three_prime_UTR	61009	61038	.	-	.	ID=BSUD.25068.1.p1.utr3p6;Parent=BSUD.25068.1.p1
scaffold_748	transdecoder	three_prime_UTR	60719	60748	.	-	.	ID=BSUD.25068.1.p1.utr3p7;Parent=BSUD.25068.1.p1
scaffold_748	transdecoder	three_prime_UTR	58931	59076	.	-	.	ID=BSUD.25068.1.p1.utr3p8;Parent=BSUD.25068.1.p1
scaffold_748	transdecoder	mRNA	58931	79297	.	-	.	ID=BSUD.25068.2.p1;Parent=BSUD.25068;Interpro=NA
scaffold_748	transdecoder	five_prime_UTR	76628	79297	.	-	.	ID=BSUD.25068.2.p1.utr5p1;Parent=BSUD.25068.2.p1
scaffold_748	transdecoder	five_prime_UTR	75151	75193	.	-	.	ID=BSUD.25068.2.p1.utr5p2;Parent=BSUD.25068.2.p1
scaffold_748	transdecoder	five_prime_UTR	74017	74184	.	-	.	ID=BSUD.25068.2.p1.utr5p3;Parent=BSUD.25068.2.p1
scaffold_748	transdecoder	five_prime_UTR	73190	73216	.	-	.	ID=BSUD.25068.2.p1.utr5p4;Parent=BSUD.25068.2.p1
scaffold_748	transdecoder	exon	76628	79297	.	-	.	ID=BSUD.25068.2.p1.exon1;Parent=BSUD.25068.2.p1
scaffold_748	transdecoder	exon	75151	75193	.	-	.	ID=BSUD.25068.2.p1.exon2;Parent=BSUD.25068.2.p1
scaffold_748	transdecoder	exon	74017	74184	.	-	.	ID=BSUD.25068.2.p1.exon3;Parent=BSUD.25068.2.p1
scaffold_748	transdecoder	exon	73082	73216	.	-	.	ID=BSUD.25068.2.p1.exon4;Parent=BSUD.25068.2.p1
scaffold_748	transdecoder	CDS	73082	73189	.	-	0	ID=cds.BSUD.25068.2.p1;Parent=BSUD.25068.2.p1
scaffold_748	transdecoder	exon	69606	69723	.	-	.	ID=BSUD.25068.2.p1.exon5;Parent=BSUD.25068.2.p1
scaffold_748	transdecoder	CDS	69606	69723	.	-	0	ID=cds.BSUD.25068.2.p1;Parent=BSUD.25068.2.p1
scaffold_748	transdecoder	exon	68049	68132	.	-	.	ID=BSUD.25068.2.p1.exon6;Parent=BSUD.25068.2.p1
scaffold_748	transdecoder	CDS	68049	68132	.	-	2	ID=cds.BSUD.25068.2.p1;Parent=BSUD.25068.2.p1
scaffold_748	transdecoder	exon	66459	66753	.	-	.	ID=BSUD.25068.2.p1.exon7;Parent=BSUD.25068.2.p1
scaffold_748	transdecoder	CDS	66668	66753	.	-	2	ID=cds.BSUD.25068.2.p1;Parent=BSUD.25068.2.p1
scaffold_748	transdecoder	exon	65871	65936	.	-	.	ID=BSUD.25068.2.p1.exon8;Parent=BSUD.25068.2.p1
scaffold_748	transdecoder	exon	65063	65125	.	-	.	ID=BSUD.25068.2.p1.exon9;Parent=BSUD.25068.2.p1
scaffold_748	transdecoder	exon	64754	64786	.	-	.	ID=BSUD.25068.2.p1.exon10;Parent=BSUD.25068.2.p1
scaffold_748	transdecoder	exon	63359	63394	.	-	.	ID=BSUD.25068.2.p1.exon11;Parent=BSUD.25068.2.p1
scaffold_748	transdecoder	exon	61009	61038	.	-	.	ID=BSUD.25068.2.p1.exon12;Parent=BSUD.25068.2.p1
scaffold_748	transdecoder	exon	60719	60748	.	-	.	ID=BSUD.25068.2.p1.exon13;Parent=BSUD.25068.2.p1
scaffold_748	transdecoder	exon	58931	59076	.	-	.	ID=BSUD.25068.2.p1.exon14;Parent=BSUD.25068.2.p1
scaffold_748	transdecoder	three_prime_UTR	66459	66667	.	-	.	ID=BSUD.25068.2.p1.utr3p1;Parent=BSUD.25068.2.p1
scaffold_748	transdecoder	three_prime_UTR	65871	65936	.	-	.	ID=BSUD.25068.2.p1.utr3p2;Parent=BSUD.25068.2.p1
scaffold_748	transdecoder	three_prime_UTR	65063	65125	.	-	.	ID=BSUD.25068.2.p1.utr3p3;Parent=BSUD.25068.2.p1
scaffold_748	transdecoder	three_prime_UTR	64754	64786	.	-	.	ID=BSUD.25068.2.p1.utr3p4;Parent=BSUD.25068.2.p1
scaffold_748	transdecoder	three_prime_UTR	63359	63394	.	-	.	ID=BSUD.25068.2.p1.utr3p5;Parent=BSUD.25068.2.p1
scaffold_748	transdecoder	three_prime_UTR	61009	61038	.	-	.	ID=BSUD.25068.2.p1.utr3p6;Parent=BSUD.25068.2.p1
scaffold_748	transdecoder	three_prime_UTR	60719	60748	.	-	.	ID=BSUD.25068.2.p1.utr3p7;Parent=BSUD.25068.2.p1
scaffold_748	transdecoder	three_prime_UTR	58931	59076	.	-	.	ID=BSUD.25068.2.p1.utr3p8;Parent=BSUD.25068.2.p1
scaffold_748	tRNAscan-SE	pseudogene_tRNA	63972	64041	27.9	-	.	ID=scaffold_748.trna51;Name=scaffold_748.tRNA51-ArgTCT;isotype=Arg;anticodon=TCT;gene_biotype=pseudogene
scaffold_748	tRNAscan-SE	exon	63972	64041	.	-	.	ID=scaffold_748.trna51.exon1;Parent=scaffold_748.trna51
scaffold_748	transdecoder	gene	94844	104968	.	-	.	ID=BSUD.25069;Interpro=NA
scaffold_748	transdecoder	mRNA	94844	104968	.	-	.	ID=BSUD.25069.1.p1;Parent=BSUD.25069;Interpro=NA
scaffold_748	transdecoder	five_prime_UTR	104957	104968	.	-	.	ID=BSUD.25069.1.p1.utr5p1;Parent=BSUD.25069.1.p1
scaffold_748	transdecoder	exon	104823	104968	.	-	.	ID=BSUD.25069.1.p1.exon1;Parent=BSUD.25069.1.p1
scaffold_748	transdecoder	CDS	104823	104956	.	-	0	ID=cds.BSUD.25069.1.p1;Parent=BSUD.25069.1.p1
scaffold_748	transdecoder	exon	104518	104733	.	-	.	ID=BSUD.25069.1.p1.exon2;Parent=BSUD.25069.1.p1
scaffold_748	transdecoder	CDS	104518	104733	.	-	1	ID=cds.BSUD.25069.1.p1;Parent=BSUD.25069.1.p1
scaffold_748	transdecoder	exon	100071	104329	.	-	.	ID=BSUD.25069.1.p1.exon3;Parent=BSUD.25069.1.p1
scaffold_748	transdecoder	CDS	104173	104329	.	-	1	ID=cds.BSUD.25069.1.p1;Parent=BSUD.25069.1.p1
scaffold_748	transdecoder	exon	96431	96548	.	-	.	ID=BSUD.25069.1.p1.exon4;Parent=BSUD.25069.1.p1
scaffold_748	transdecoder	exon	94844	94952	.	-	.	ID=BSUD.25069.1.p1.exon5;Parent=BSUD.25069.1.p1
scaffold_748	transdecoder	three_prime_UTR	100071	104172	.	-	.	ID=BSUD.25069.1.p1.utr3p1;Parent=BSUD.25069.1.p1
scaffold_748	transdecoder	three_prime_UTR	96431	96548	.	-	.	ID=BSUD.25069.1.p1.utr3p2;Parent=BSUD.25069.1.p1
scaffold_748	transdecoder	three_prime_UTR	94844	94952	.	-	.	ID=BSUD.25069.1.p1.utr3p3;Parent=BSUD.25069.1.p1
scaffold_748	tRNAscan-SE	pseudogene_tRNA	100812	100889	24.0	-	.	ID=scaffold_748.trna50;Name=scaffold_748.tRNA50-ArgTCT;isotype=Arg;anticodon=TCT;gene_biotype=pseudogene
scaffold_748	tRNAscan-SE	exon	100812	100889	.	-	.	ID=scaffold_748.trna50.exon1;Parent=scaffold_748.trna50
scaffold_748	transdecoder	gene	105622	169288	.	+	.	ID=BSUD.25070;Interpro=IPR002514 (Transposase IS3/IS911family)---IPR009057 (Homeobox-like domain superfamily)---IPR025246 (Transposase IS30-like HTH domain)
scaffold_748	transdecoder	mRNA	105622	169288	.	+	.	ID=BSUD.25070.1.p1;Parent=BSUD.25070;Interpro=IPR002514 (Transposase IS3/IS911family)---IPR009057 (Homeobox-like domain superfamily)---IPR025246 (Transposase IS30-like HTH domain)
scaffold_748	transdecoder	five_prime_UTR	105622	105788	.	+	.	ID=BSUD.25070.1.p1.utr5p1;Parent=BSUD.25070.1.p1
scaffold_748	transdecoder	five_prime_UTR	119315	119317	.	+	.	ID=BSUD.25070.1.p1.utr5p2;Parent=BSUD.25070.1.p1
scaffold_748	transdecoder	exon	105622	105788	.	+	.	ID=BSUD.25070.1.p1.exon1;Parent=BSUD.25070.1.p1
scaffold_748	transdecoder	exon	119315	119509	.	+	.	ID=BSUD.25070.1.p1.exon2;Parent=BSUD.25070.1.p1
scaffold_748	transdecoder	CDS	119318	119509	.	+	0	ID=cds.BSUD.25070.1.p1;Parent=BSUD.25070.1.p1
scaffold_748	transdecoder	exon	125238	125537	.	+	.	ID=BSUD.25070.1.p1.exon3;Parent=BSUD.25070.1.p1
scaffold_748	transdecoder	CDS	125238	125537	.	+	0	ID=cds.BSUD.25070.1.p1;Parent=BSUD.25070.1.p1
scaffold_748	transdecoder	exon	127238	127288	.	+	.	ID=BSUD.25070.1.p1.exon4;Parent=BSUD.25070.1.p1
scaffold_748	transdecoder	CDS	127238	127288	.	+	0	ID=cds.BSUD.25070.1.p1;Parent=BSUD.25070.1.p1
scaffold_748	transdecoder	exon	129617	129775	.	+	.	ID=BSUD.25070.1.p1.exon5;Parent=BSUD.25070.1.p1
scaffold_748	transdecoder	CDS	129617	129775	.	+	0	ID=cds.BSUD.25070.1.p1;Parent=BSUD.25070.1.p1
scaffold_748	transdecoder	exon	130772	130831	.	+	.	ID=BSUD.25070.1.p1.exon6;Parent=BSUD.25070.1.p1
scaffold_748	transdecoder	CDS	130772	130831	.	+	0	ID=cds.BSUD.25070.1.p1;Parent=BSUD.25070.1.p1
scaffold_748	transdecoder	exon	135010	135177	.	+	.	ID=BSUD.25070.1.p1.exon7;Parent=BSUD.25070.1.p1
scaffold_748	transdecoder	CDS	135010	135177	.	+	0	ID=cds.BSUD.25070.1.p1;Parent=BSUD.25070.1.p1
scaffold_748	transdecoder	exon	137595	137648	.	+	.	ID=BSUD.25070.1.p1.exon8;Parent=BSUD.25070.1.p1
scaffold_748	transdecoder	CDS	137595	137648	.	+	0	ID=cds.BSUD.25070.1.p1;Parent=BSUD.25070.1.p1
scaffold_748	transdecoder	exon	137994	138044	.	+	.	ID=BSUD.25070.1.p1.exon9;Parent=BSUD.25070.1.p1
scaffold_748	transdecoder	CDS	137994	138044	.	+	0	ID=cds.BSUD.25070.1.p1;Parent=BSUD.25070.1.p1
scaffold_748	transdecoder	exon	139801	139858	.	+	.	ID=BSUD.25070.1.p1.exon10;Parent=BSUD.25070.1.p1
scaffold_748	transdecoder	CDS	139801	139858	.	+	0	ID=cds.BSUD.25070.1.p1;Parent=BSUD.25070.1.p1
scaffold_748	transdecoder	exon	140824	143790	.	+	.	ID=BSUD.25070.1.p1.exon11;Parent=BSUD.25070.1.p1
scaffold_748	transdecoder	CDS	140824	140963	.	+	2	ID=cds.BSUD.25070.1.p1;Parent=BSUD.25070.1.p1
scaffold_748	transdecoder	exon	149482	149718	.	+	.	ID=BSUD.25070.1.p1.exon12;Parent=BSUD.25070.1.p1
scaffold_748	transdecoder	exon	151777	151833	.	+	.	ID=BSUD.25070.1.p1.exon13;Parent=BSUD.25070.1.p1
scaffold_748	transdecoder	exon	155139	155438	.	+	.	ID=BSUD.25070.1.p1.exon14;Parent=BSUD.25070.1.p1
scaffold_748	transdecoder	exon	157771	157821	.	+	.	ID=BSUD.25070.1.p1.exon15;Parent=BSUD.25070.1.p1
scaffold_748	transdecoder	exon	161084	161137	.	+	.	ID=BSUD.25070.1.p1.exon16;Parent=BSUD.25070.1.p1
scaffold_748	transdecoder	exon	164742	164795	.	+	.	ID=BSUD.25070.1.p1.exon17;Parent=BSUD.25070.1.p1
scaffold_748	transdecoder	exon	165141	165191	.	+	.	ID=BSUD.25070.1.p1.exon18;Parent=BSUD.25070.1.p1
scaffold_748	transdecoder	exon	166960	167017	.	+	.	ID=BSUD.25070.1.p1.exon19;Parent=BSUD.25070.1.p1
scaffold_748	transdecoder	exon	167979	169288	.	+	.	ID=BSUD.25070.1.p1.exon20;Parent=BSUD.25070.1.p1
scaffold_748	transdecoder	three_prime_UTR	140964	143790	.	+	.	ID=BSUD.25070.1.p1.utr3p1;Parent=BSUD.25070.1.p1
scaffold_748	transdecoder	three_prime_UTR	149482	149718	.	+	.	ID=BSUD.25070.1.p1.utr3p2;Parent=BSUD.25070.1.p1
scaffold_748	transdecoder	three_prime_UTR	151777	151833	.	+	.	ID=BSUD.25070.1.p1.utr3p3;Parent=BSUD.25070.1.p1
scaffold_748	transdecoder	three_prime_UTR	155139	155438	.	+	.	ID=BSUD.25070.1.p1.utr3p4;Parent=BSUD.25070.1.p1
scaffold_748	transdecoder	three_prime_UTR	157771	157821	.	+	.	ID=BSUD.25070.1.p1.utr3p5;Parent=BSUD.25070.1.p1
scaffold_748	transdecoder	three_prime_UTR	161084	161137	.	+	.	ID=BSUD.25070.1.p1.utr3p6;Parent=BSUD.25070.1.p1
scaffold_748	transdecoder	three_prime_UTR	164742	164795	.	+	.	ID=BSUD.25070.1.p1.utr3p7;Parent=BSUD.25070.1.p1
scaffold_748	transdecoder	three_prime_UTR	165141	165191	.	+	.	ID=BSUD.25070.1.p1.utr3p8;Parent=BSUD.25070.1.p1
scaffold_748	transdecoder	three_prime_UTR	166960	167017	.	+	.	ID=BSUD.25070.1.p1.utr3p9;Parent=BSUD.25070.1.p1
scaffold_748	transdecoder	three_prime_UTR	167979	169288	.	+	.	ID=BSUD.25070.1.p1.utr3p10;Parent=BSUD.25070.1.p1
scaffold_748	transdecoder	mRNA	112209	169288	.	+	.	ID=BSUD.25070.2.p1;Parent=BSUD.25070;Interpro=IPR002514 (Transposase IS3/IS911family)---IPR009057 (Homeobox-like domain superfamily)---IPR025246 (Transposase IS30-like HTH domain)
scaffold_748	transdecoder	five_prime_UTR	112209	112264	.	+	.	ID=BSUD.25070.2.p1.utr5p1;Parent=BSUD.25070.2.p1
scaffold_748	transdecoder	five_prime_UTR	119315	119317	.	+	.	ID=BSUD.25070.2.p1.utr5p2;Parent=BSUD.25070.2.p1
scaffold_748	transdecoder	exon	112209	112264	.	+	.	ID=BSUD.25070.2.p1.exon1;Parent=BSUD.25070.2.p1
scaffold_748	transdecoder	exon	119315	119509	.	+	.	ID=BSUD.25070.2.p1.exon2;Parent=BSUD.25070.2.p1
scaffold_748	transdecoder	CDS	119318	119509	.	+	0	ID=cds.BSUD.25070.2.p1;Parent=BSUD.25070.2.p1
scaffold_748	transdecoder	exon	125238	125537	.	+	.	ID=BSUD.25070.2.p1.exon3;Parent=BSUD.25070.2.p1
scaffold_748	transdecoder	CDS	125238	125537	.	+	0	ID=cds.BSUD.25070.2.p1;Parent=BSUD.25070.2.p1
scaffold_748	transdecoder	exon	127238	127288	.	+	.	ID=BSUD.25070.2.p1.exon4;Parent=BSUD.25070.2.p1
scaffold_748	transdecoder	CDS	127238	127288	.	+	0	ID=cds.BSUD.25070.2.p1;Parent=BSUD.25070.2.p1
scaffold_748	transdecoder	exon	129617	129775	.	+	.	ID=BSUD.25070.2.p1.exon5;Parent=BSUD.25070.2.p1
scaffold_748	transdecoder	CDS	129617	129775	.	+	0	ID=cds.BSUD.25070.2.p1;Parent=BSUD.25070.2.p1
scaffold_748	transdecoder	exon	130772	130831	.	+	.	ID=BSUD.25070.2.p1.exon6;Parent=BSUD.25070.2.p1
scaffold_748	transdecoder	CDS	130772	130831	.	+	0	ID=cds.BSUD.25070.2.p1;Parent=BSUD.25070.2.p1
scaffold_748	transdecoder	exon	135010	135177	.	+	.	ID=BSUD.25070.2.p1.exon7;Parent=BSUD.25070.2.p1
scaffold_748	transdecoder	CDS	135010	135177	.	+	0	ID=cds.BSUD.25070.2.p1;Parent=BSUD.25070.2.p1
scaffold_748	transdecoder	exon	137595	137648	.	+	.	ID=BSUD.25070.2.p1.exon8;Parent=BSUD.25070.2.p1
scaffold_748	transdecoder	CDS	137595	137648	.	+	0	ID=cds.BSUD.25070.2.p1;Parent=BSUD.25070.2.p1
scaffold_748	transdecoder	exon	137994	138044	.	+	.	ID=BSUD.25070.2.p1.exon9;Parent=BSUD.25070.2.p1
scaffold_748	transdecoder	CDS	137994	138044	.	+	0	ID=cds.BSUD.25070.2.p1;Parent=BSUD.25070.2.p1
scaffold_748	transdecoder	exon	139801	139858	.	+	.	ID=BSUD.25070.2.p1.exon10;Parent=BSUD.25070.2.p1
scaffold_748	transdecoder	CDS	139801	139858	.	+	0	ID=cds.BSUD.25070.2.p1;Parent=BSUD.25070.2.p1
scaffold_748	transdecoder	exon	140824	143790	.	+	.	ID=BSUD.25070.2.p1.exon11;Parent=BSUD.25070.2.p1
scaffold_748	transdecoder	CDS	140824	140963	.	+	2	ID=cds.BSUD.25070.2.p1;Parent=BSUD.25070.2.p1
scaffold_748	transdecoder	exon	149482	149718	.	+	.	ID=BSUD.25070.2.p1.exon12;Parent=BSUD.25070.2.p1
scaffold_748	transdecoder	exon	151777	151833	.	+	.	ID=BSUD.25070.2.p1.exon13;Parent=BSUD.25070.2.p1
scaffold_748	transdecoder	exon	155139	155438	.	+	.	ID=BSUD.25070.2.p1.exon14;Parent=BSUD.25070.2.p1
scaffold_748	transdecoder	exon	157771	157821	.	+	.	ID=BSUD.25070.2.p1.exon15;Parent=BSUD.25070.2.p1
scaffold_748	transdecoder	exon	161084	161137	.	+	.	ID=BSUD.25070.2.p1.exon16;Parent=BSUD.25070.2.p1
scaffold_748	transdecoder	exon	164742	164795	.	+	.	ID=BSUD.25070.2.p1.exon17;Parent=BSUD.25070.2.p1
scaffold_748	transdecoder	exon	165141	165191	.	+	.	ID=BSUD.25070.2.p1.exon18;Parent=BSUD.25070.2.p1
scaffold_748	transdecoder	exon	166960	167017	.	+	.	ID=BSUD.25070.2.p1.exon19;Parent=BSUD.25070.2.p1
scaffold_748	transdecoder	exon	167979	169288	.	+	.	ID=BSUD.25070.2.p1.exon20;Parent=BSUD.25070.2.p1
scaffold_748	transdecoder	three_prime_UTR	140964	143790	.	+	.	ID=BSUD.25070.2.p1.utr3p1;Parent=BSUD.25070.2.p1
scaffold_748	transdecoder	three_prime_UTR	149482	149718	.	+	.	ID=BSUD.25070.2.p1.utr3p2;Parent=BSUD.25070.2.p1
scaffold_748	transdecoder	three_prime_UTR	151777	151833	.	+	.	ID=BSUD.25070.2.p1.utr3p3;Parent=BSUD.25070.2.p1
scaffold_748	transdecoder	three_prime_UTR	155139	155438	.	+	.	ID=BSUD.25070.2.p1.utr3p4;Parent=BSUD.25070.2.p1
scaffold_748	transdecoder	three_prime_UTR	157771	157821	.	+	.	ID=BSUD.25070.2.p1.utr3p5;Parent=BSUD.25070.2.p1
scaffold_748	transdecoder	three_prime_UTR	161084	161137	.	+	.	ID=BSUD.25070.2.p1.utr3p6;Parent=BSUD.25070.2.p1
scaffold_748	transdecoder	three_prime_UTR	164742	164795	.	+	.	ID=BSUD.25070.2.p1.utr3p7;Parent=BSUD.25070.2.p1
scaffold_748	transdecoder	three_prime_UTR	165141	165191	.	+	.	ID=BSUD.25070.2.p1.utr3p8;Parent=BSUD.25070.2.p1
scaffold_748	transdecoder	three_prime_UTR	166960	167017	.	+	.	ID=BSUD.25070.2.p1.utr3p9;Parent=BSUD.25070.2.p1
scaffold_748	transdecoder	three_prime_UTR	167979	169288	.	+	.	ID=BSUD.25070.2.p1.utr3p10;Parent=BSUD.25070.2.p1
scaffold_748	transdecoder	mRNA	112211	169269	.	+	.	ID=BSUD.25070.3.p1;Parent=BSUD.25070;Interpro=IPR002514 (Transposase IS3/IS911family)---IPR009057 (Homeobox-like domain superfamily)---IPR025246 (Transposase IS30-like HTH domain)
scaffold_748	transdecoder	five_prime_UTR	112211	112264	.	+	.	ID=BSUD.25070.3.p1.utr5p1;Parent=BSUD.25070.3.p1
scaffold_748	transdecoder	five_prime_UTR	112791	112860	.	+	.	ID=BSUD.25070.3.p1.utr5p2;Parent=BSUD.25070.3.p1
scaffold_748	transdecoder	five_prime_UTR	119315	119317	.	+	.	ID=BSUD.25070.3.p1.utr5p3;Parent=BSUD.25070.3.p1
scaffold_748	transdecoder	exon	112211	112264	.	+	.	ID=BSUD.25070.3.p1.exon1;Parent=BSUD.25070.3.p1
scaffold_748	transdecoder	exon	112791	112860	.	+	.	ID=BSUD.25070.3.p1.exon2;Parent=BSUD.25070.3.p1
scaffold_748	transdecoder	exon	119315	119509	.	+	.	ID=BSUD.25070.3.p1.exon3;Parent=BSUD.25070.3.p1
scaffold_748	transdecoder	CDS	119318	119509	.	+	0	ID=cds.BSUD.25070.3.p1;Parent=BSUD.25070.3.p1
scaffold_748	transdecoder	exon	125238	125537	.	+	.	ID=BSUD.25070.3.p1.exon4;Parent=BSUD.25070.3.p1
scaffold_748	transdecoder	CDS	125238	125537	.	+	0	ID=cds.BSUD.25070.3.p1;Parent=BSUD.25070.3.p1
scaffold_748	transdecoder	exon	127238	127288	.	+	.	ID=BSUD.25070.3.p1.exon5;Parent=BSUD.25070.3.p1
scaffold_748	transdecoder	CDS	127238	127288	.	+	0	ID=cds.BSUD.25070.3.p1;Parent=BSUD.25070.3.p1
scaffold_748	transdecoder	exon	129617	129775	.	+	.	ID=BSUD.25070.3.p1.exon6;Parent=BSUD.25070.3.p1
scaffold_748	transdecoder	CDS	129617	129775	.	+	0	ID=cds.BSUD.25070.3.p1;Parent=BSUD.25070.3.p1
scaffold_748	transdecoder	exon	130772	130831	.	+	.	ID=BSUD.25070.3.p1.exon7;Parent=BSUD.25070.3.p1
scaffold_748	transdecoder	CDS	130772	130831	.	+	0	ID=cds.BSUD.25070.3.p1;Parent=BSUD.25070.3.p1
scaffold_748	transdecoder	exon	135010	135177	.	+	.	ID=BSUD.25070.3.p1.exon8;Parent=BSUD.25070.3.p1
scaffold_748	transdecoder	CDS	135010	135177	.	+	0	ID=cds.BSUD.25070.3.p1;Parent=BSUD.25070.3.p1
scaffold_748	transdecoder	exon	137595	137648	.	+	.	ID=BSUD.25070.3.p1.exon9;Parent=BSUD.25070.3.p1
scaffold_748	transdecoder	CDS	137595	137648	.	+	0	ID=cds.BSUD.25070.3.p1;Parent=BSUD.25070.3.p1
scaffold_748	transdecoder	exon	137994	138044	.	+	.	ID=BSUD.25070.3.p1.exon10;Parent=BSUD.25070.3.p1
scaffold_748	transdecoder	CDS	137994	138044	.	+	0	ID=cds.BSUD.25070.3.p1;Parent=BSUD.25070.3.p1
scaffold_748	transdecoder	exon	139801	139858	.	+	.	ID=BSUD.25070.3.p1.exon11;Parent=BSUD.25070.3.p1
scaffold_748	transdecoder	CDS	139801	139858	.	+	0	ID=cds.BSUD.25070.3.p1;Parent=BSUD.25070.3.p1
scaffold_748	transdecoder	exon	140824	143790	.	+	.	ID=BSUD.25070.3.p1.exon12;Parent=BSUD.25070.3.p1
scaffold_748	transdecoder	CDS	140824	140963	.	+	2	ID=cds.BSUD.25070.3.p1;Parent=BSUD.25070.3.p1
scaffold_748	transdecoder	exon	149482	149718	.	+	.	ID=BSUD.25070.3.p1.exon13;Parent=BSUD.25070.3.p1
scaffold_748	transdecoder	exon	155139	155438	.	+	.	ID=BSUD.25070.3.p1.exon14;Parent=BSUD.25070.3.p1
scaffold_748	transdecoder	exon	157771	157821	.	+	.	ID=BSUD.25070.3.p1.exon15;Parent=BSUD.25070.3.p1
scaffold_748	transdecoder	exon	161084	161137	.	+	.	ID=BSUD.25070.3.p1.exon16;Parent=BSUD.25070.3.p1
scaffold_748	transdecoder	exon	164742	164795	.	+	.	ID=BSUD.25070.3.p1.exon17;Parent=BSUD.25070.3.p1
scaffold_748	transdecoder	exon	165141	165191	.	+	.	ID=BSUD.25070.3.p1.exon18;Parent=BSUD.25070.3.p1
scaffold_748	transdecoder	exon	166960	167017	.	+	.	ID=BSUD.25070.3.p1.exon19;Parent=BSUD.25070.3.p1
scaffold_748	transdecoder	exon	167979	169269	.	+	.	ID=BSUD.25070.3.p1.exon20;Parent=BSUD.25070.3.p1
scaffold_748	transdecoder	three_prime_UTR	140964	143790	.	+	.	ID=BSUD.25070.3.p1.utr3p1;Parent=BSUD.25070.3.p1
scaffold_748	transdecoder	three_prime_UTR	149482	149718	.	+	.	ID=BSUD.25070.3.p1.utr3p2;Parent=BSUD.25070.3.p1
scaffold_748	transdecoder	three_prime_UTR	155139	155438	.	+	.	ID=BSUD.25070.3.p1.utr3p3;Parent=BSUD.25070.3.p1
scaffold_748	transdecoder	three_prime_UTR	157771	157821	.	+	.	ID=BSUD.25070.3.p1.utr3p4;Parent=BSUD.25070.3.p1
scaffold_748	transdecoder	three_prime_UTR	161084	161137	.	+	.	ID=BSUD.25070.3.p1.utr3p5;Parent=BSUD.25070.3.p1
scaffold_748	transdecoder	three_prime_UTR	164742	164795	.	+	.	ID=BSUD.25070.3.p1.utr3p6;Parent=BSUD.25070.3.p1
scaffold_748	transdecoder	three_prime_UTR	165141	165191	.	+	.	ID=BSUD.25070.3.p1.utr3p7;Parent=BSUD.25070.3.p1
scaffold_748	transdecoder	three_prime_UTR	166960	167017	.	+	.	ID=BSUD.25070.3.p1.utr3p8;Parent=BSUD.25070.3.p1
scaffold_748	transdecoder	three_prime_UTR	167979	169269	.	+	.	ID=BSUD.25070.3.p1.utr3p9;Parent=BSUD.25070.3.p1
scaffold_748	transdecoder	mRNA	112539	169269	.	+	.	ID=BSUD.25070.4.p1;Parent=BSUD.25070;Interpro=IPR002514 (Transposase IS3/IS911family)---IPR009057 (Homeobox-like domain superfamily)---IPR025246 (Transposase IS30-like HTH domain)
scaffold_748	transdecoder	five_prime_UTR	112539	112860	.	+	.	ID=BSUD.25070.4.p1.utr5p1;Parent=BSUD.25070.4.p1
scaffold_748	transdecoder	five_prime_UTR	119315	119317	.	+	.	ID=BSUD.25070.4.p1.utr5p2;Parent=BSUD.25070.4.p1
scaffold_748	transdecoder	exon	112539	112860	.	+	.	ID=BSUD.25070.4.p1.exon1;Parent=BSUD.25070.4.p1
scaffold_748	transdecoder	exon	119315	119509	.	+	.	ID=BSUD.25070.4.p1.exon2;Parent=BSUD.25070.4.p1
scaffold_748	transdecoder	CDS	119318	119509	.	+	0	ID=cds.BSUD.25070.4.p1;Parent=BSUD.25070.4.p1
scaffold_748	transdecoder	exon	125238	125537	.	+	.	ID=BSUD.25070.4.p1.exon3;Parent=BSUD.25070.4.p1
scaffold_748	transdecoder	CDS	125238	125537	.	+	0	ID=cds.BSUD.25070.4.p1;Parent=BSUD.25070.4.p1
scaffold_748	transdecoder	exon	127238	127288	.	+	.	ID=BSUD.25070.4.p1.exon4;Parent=BSUD.25070.4.p1
scaffold_748	transdecoder	CDS	127238	127288	.	+	0	ID=cds.BSUD.25070.4.p1;Parent=BSUD.25070.4.p1
scaffold_748	transdecoder	exon	129617	129775	.	+	.	ID=BSUD.25070.4.p1.exon5;Parent=BSUD.25070.4.p1
scaffold_748	transdecoder	CDS	129617	129775	.	+	0	ID=cds.BSUD.25070.4.p1;Parent=BSUD.25070.4.p1
scaffold_748	transdecoder	exon	130772	130831	.	+	.	ID=BSUD.25070.4.p1.exon6;Parent=BSUD.25070.4.p1
scaffold_748	transdecoder	CDS	130772	130831	.	+	0	ID=cds.BSUD.25070.4.p1;Parent=BSUD.25070.4.p1
scaffold_748	transdecoder	exon	135010	135177	.	+	.	ID=BSUD.25070.4.p1.exon7;Parent=BSUD.25070.4.p1
scaffold_748	transdecoder	CDS	135010	135177	.	+	0	ID=cds.BSUD.25070.4.p1;Parent=BSUD.25070.4.p1
scaffold_748	transdecoder	exon	137595	137648	.	+	.	ID=BSUD.25070.4.p1.exon8;Parent=BSUD.25070.4.p1
scaffold_748	transdecoder	CDS	137595	137648	.	+	0	ID=cds.BSUD.25070.4.p1;Parent=BSUD.25070.4.p1
scaffold_748	transdecoder	exon	137994	138044	.	+	.	ID=BSUD.25070.4.p1.exon9;Parent=BSUD.25070.4.p1
scaffold_748	transdecoder	CDS	137994	138044	.	+	0	ID=cds.BSUD.25070.4.p1;Parent=BSUD.25070.4.p1
scaffold_748	transdecoder	exon	139801	139858	.	+	.	ID=BSUD.25070.4.p1.exon10;Parent=BSUD.25070.4.p1
scaffold_748	transdecoder	CDS	139801	139858	.	+	0	ID=cds.BSUD.25070.4.p1;Parent=BSUD.25070.4.p1
scaffold_748	transdecoder	exon	140824	143790	.	+	.	ID=BSUD.25070.4.p1.exon11;Parent=BSUD.25070.4.p1
scaffold_748	transdecoder	CDS	140824	140963	.	+	2	ID=cds.BSUD.25070.4.p1;Parent=BSUD.25070.4.p1
scaffold_748	transdecoder	exon	149482	149718	.	+	.	ID=BSUD.25070.4.p1.exon12;Parent=BSUD.25070.4.p1
scaffold_748	transdecoder	exon	155139	155438	.	+	.	ID=BSUD.25070.4.p1.exon13;Parent=BSUD.25070.4.p1
scaffold_748	transdecoder	exon	157771	157821	.	+	.	ID=BSUD.25070.4.p1.exon14;Parent=BSUD.25070.4.p1
scaffold_748	transdecoder	exon	161084	161137	.	+	.	ID=BSUD.25070.4.p1.exon15;Parent=BSUD.25070.4.p1
scaffold_748	transdecoder	exon	164742	164795	.	+	.	ID=BSUD.25070.4.p1.exon16;Parent=BSUD.25070.4.p1
scaffold_748	transdecoder	exon	165141	165191	.	+	.	ID=BSUD.25070.4.p1.exon17;Parent=BSUD.25070.4.p1
scaffold_748	transdecoder	exon	166960	167017	.	+	.	ID=BSUD.25070.4.p1.exon18;Parent=BSUD.25070.4.p1
scaffold_748	transdecoder	exon	167979	169269	.	+	.	ID=BSUD.25070.4.p1.exon19;Parent=BSUD.25070.4.p1
scaffold_748	transdecoder	three_prime_UTR	140964	143790	.	+	.	ID=BSUD.25070.4.p1.utr3p1;Parent=BSUD.25070.4.p1
scaffold_748	transdecoder	three_prime_UTR	149482	149718	.	+	.	ID=BSUD.25070.4.p1.utr3p2;Parent=BSUD.25070.4.p1
scaffold_748	transdecoder	three_prime_UTR	155139	155438	.	+	.	ID=BSUD.25070.4.p1.utr3p3;Parent=BSUD.25070.4.p1
scaffold_748	transdecoder	three_prime_UTR	157771	157821	.	+	.	ID=BSUD.25070.4.p1.utr3p4;Parent=BSUD.25070.4.p1
scaffold_748	transdecoder	three_prime_UTR	161084	161137	.	+	.	ID=BSUD.25070.4.p1.utr3p5;Parent=BSUD.25070.4.p1
scaffold_748	transdecoder	three_prime_UTR	164742	164795	.	+	.	ID=BSUD.25070.4.p1.utr3p6;Parent=BSUD.25070.4.p1
scaffold_748	transdecoder	three_prime_UTR	165141	165191	.	+	.	ID=BSUD.25070.4.p1.utr3p7;Parent=BSUD.25070.4.p1
scaffold_748	transdecoder	three_prime_UTR	166960	167017	.	+	.	ID=BSUD.25070.4.p1.utr3p8;Parent=BSUD.25070.4.p1
scaffold_748	transdecoder	three_prime_UTR	167979	169269	.	+	.	ID=BSUD.25070.4.p1.utr3p9;Parent=BSUD.25070.4.p1
scaffold_748	transdecoder	mRNA	145307	169269	.	+	.	ID=BSUD.25070.5.p1;Parent=BSUD.25070;Interpro=IPR002514 (Transposase IS3/IS911family)---IPR009057 (Homeobox-like domain superfamily)---IPR025246 (Transposase IS30-like HTH domain)
scaffold_748	transdecoder	exon	145307	145332	.	+	.	ID=BSUD.25070.5.p1.exon1;Parent=BSUD.25070.5.p1
scaffold_748	transdecoder	CDS	145309	145332	.	+	0	ID=cds.BSUD.25070.5.p1;Parent=BSUD.25070.5.p1
scaffold_748	transdecoder	exon	149482	149718	.	+	.	ID=BSUD.25070.5.p1.exon2;Parent=BSUD.25070.5.p1
scaffold_748	transdecoder	CDS	149482	149718	.	+	0	ID=cds.BSUD.25070.5.p1;Parent=BSUD.25070.5.p1
scaffold_748	transdecoder	exon	155139	155438	.	+	.	ID=BSUD.25070.5.p1.exon3;Parent=BSUD.25070.5.p1
scaffold_748	transdecoder	CDS	155139	155438	.	+	0	ID=cds.BSUD.25070.5.p1;Parent=BSUD.25070.5.p1
scaffold_748	transdecoder	exon	157771	157821	.	+	.	ID=BSUD.25070.5.p1.exon4;Parent=BSUD.25070.5.p1
scaffold_748	transdecoder	CDS	157771	157821	.	+	0	ID=cds.BSUD.25070.5.p1;Parent=BSUD.25070.5.p1
scaffold_748	transdecoder	exon	161084	161137	.	+	.	ID=BSUD.25070.5.p1.exon5;Parent=BSUD.25070.5.p1
scaffold_748	transdecoder	CDS	161084	161137	.	+	0	ID=cds.BSUD.25070.5.p1;Parent=BSUD.25070.5.p1
scaffold_748	transdecoder	exon	164742	164795	.	+	.	ID=BSUD.25070.5.p1.exon6;Parent=BSUD.25070.5.p1
scaffold_748	transdecoder	CDS	164742	164795	.	+	0	ID=cds.BSUD.25070.5.p1;Parent=BSUD.25070.5.p1
scaffold_748	transdecoder	exon	165141	165191	.	+	.	ID=BSUD.25070.5.p1.exon7;Parent=BSUD.25070.5.p1
scaffold_748	transdecoder	CDS	165141	165191	.	+	0	ID=cds.BSUD.25070.5.p1;Parent=BSUD.25070.5.p1
scaffold_748	transdecoder	exon	166960	167017	.	+	.	ID=BSUD.25070.5.p1.exon8;Parent=BSUD.25070.5.p1
scaffold_748	transdecoder	CDS	166960	167017	.	+	0	ID=cds.BSUD.25070.5.p1;Parent=BSUD.25070.5.p1
scaffold_748	transdecoder	exon	167979	169269	.	+	.	ID=BSUD.25070.5.p1.exon9;Parent=BSUD.25070.5.p1
scaffold_748	transdecoder	CDS	167979	168082	.	+	2	ID=cds.BSUD.25070.5.p1;Parent=BSUD.25070.5.p1
scaffold_748	transdecoder	three_prime_UTR	168083	169269	.	+	.	ID=BSUD.25070.5.p1.utr3p1;Parent=BSUD.25070.5.p1
scaffold_748	transdecoder	gene	170865	194703	.	+	.	ID=BSUD.25071;Interpro=IPR007889 (DNA binding HTH domain, Psq-type)---IPR009057 (Homeobox-like domain superfamily)
scaffold_748	transdecoder	mRNA	170865	194703	.	+	.	ID=BSUD.25071.1.p1;Parent=BSUD.25071;Interpro=IPR007889 (DNA binding HTH domain, Psq-type)---IPR009057 (Homeobox-like domain superfamily)
scaffold_748	transdecoder	five_prime_UTR	170865	171186	.	+	.	ID=BSUD.25071.1.p1.utr5p1;Parent=BSUD.25071.1.p1
scaffold_748	transdecoder	five_prime_UTR	178234	178236	.	+	.	ID=BSUD.25071.1.p1.utr5p2;Parent=BSUD.25071.1.p1
scaffold_748	transdecoder	exon	170865	171186	.	+	.	ID=BSUD.25071.1.p1.exon1;Parent=BSUD.25071.1.p1
scaffold_748	transdecoder	exon	178234	178668	.	+	.	ID=BSUD.25071.1.p1.exon2;Parent=BSUD.25071.1.p1
scaffold_748	transdecoder	CDS	178237	178668	.	+	0	ID=cds.BSUD.25071.1.p1;Parent=BSUD.25071.1.p1
scaffold_748	transdecoder	exon	180721	180777	.	+	.	ID=BSUD.25071.1.p1.exon3;Parent=BSUD.25071.1.p1
scaffold_748	transdecoder	CDS	180721	180777	.	+	0	ID=cds.BSUD.25071.1.p1;Parent=BSUD.25071.1.p1
scaffold_748	transdecoder	exon	186983	187036	.	+	.	ID=BSUD.25071.1.p1.exon4;Parent=BSUD.25071.1.p1
scaffold_748	transdecoder	CDS	186983	187036	.	+	0	ID=cds.BSUD.25071.1.p1;Parent=BSUD.25071.1.p1
scaffold_748	transdecoder	exon	190443	190617	.	+	.	ID=BSUD.25071.1.p1.exon5;Parent=BSUD.25071.1.p1
scaffold_748	transdecoder	CDS	190443	190617	.	+	0	ID=cds.BSUD.25071.1.p1;Parent=BSUD.25071.1.p1
scaffold_748	transdecoder	exon	192306	192352	.	+	.	ID=BSUD.25071.1.p1.exon6;Parent=BSUD.25071.1.p1
scaffold_748	transdecoder	CDS	192306	192313	.	+	2	ID=cds.BSUD.25071.1.p1;Parent=BSUD.25071.1.p1
scaffold_748	transdecoder	exon	194552	194703	.	+	.	ID=BSUD.25071.1.p1.exon7;Parent=BSUD.25071.1.p1
scaffold_748	transdecoder	three_prime_UTR	192314	192352	.	+	.	ID=BSUD.25071.1.p1.utr3p1;Parent=BSUD.25071.1.p1
scaffold_748	transdecoder	three_prime_UTR	194552	194703	.	+	.	ID=BSUD.25071.1.p1.utr3p2;Parent=BSUD.25071.1.p1
scaffold_748	transdecoder	mRNA	170882	194702	.	+	.	ID=BSUD.25071.2.p1;Parent=BSUD.25071;Interpro=IPR007889 (DNA binding HTH domain, Psq-type)---IPR009057 (Homeobox-like domain superfamily)
scaffold_748	transdecoder	five_prime_UTR	170882	171186	.	+	.	ID=BSUD.25071.2.p1.utr5p1;Parent=BSUD.25071.2.p1
scaffold_748	transdecoder	five_prime_UTR	178234	178236	.	+	.	ID=BSUD.25071.2.p1.utr5p2;Parent=BSUD.25071.2.p1
scaffold_748	transdecoder	exon	170882	171186	.	+	.	ID=BSUD.25071.2.p1.exon1;Parent=BSUD.25071.2.p1
scaffold_748	transdecoder	exon	178234	178668	.	+	.	ID=BSUD.25071.2.p1.exon2;Parent=BSUD.25071.2.p1
scaffold_748	transdecoder	CDS	178237	178668	.	+	0	ID=cds.BSUD.25071.2.p1;Parent=BSUD.25071.2.p1
scaffold_748	transdecoder	exon	180721	180777	.	+	.	ID=BSUD.25071.2.p1.exon3;Parent=BSUD.25071.2.p1
scaffold_748	transdecoder	CDS	180721	180777	.	+	0	ID=cds.BSUD.25071.2.p1;Parent=BSUD.25071.2.p1
scaffold_748	transdecoder	exon	186983	187036	.	+	.	ID=BSUD.25071.2.p1.exon4;Parent=BSUD.25071.2.p1
scaffold_748	transdecoder	CDS	186983	187036	.	+	0	ID=cds.BSUD.25071.2.p1;Parent=BSUD.25071.2.p1
scaffold_748	transdecoder	exon	190443	190617	.	+	.	ID=BSUD.25071.2.p1.exon5;Parent=BSUD.25071.2.p1
scaffold_748	transdecoder	CDS	190443	190617	.	+	0	ID=cds.BSUD.25071.2.p1;Parent=BSUD.25071.2.p1
scaffold_748	transdecoder	exon	192306	192352	.	+	.	ID=BSUD.25071.2.p1.exon6;Parent=BSUD.25071.2.p1
scaffold_748	transdecoder	CDS	192306	192313	.	+	2	ID=cds.BSUD.25071.2.p1;Parent=BSUD.25071.2.p1
scaffold_748	transdecoder	exon	193549	193581	.	+	.	ID=BSUD.25071.2.p1.exon7;Parent=BSUD.25071.2.p1
scaffold_748	transdecoder	exon	194552	194702	.	+	.	ID=BSUD.25071.2.p1.exon8;Parent=BSUD.25071.2.p1
scaffold_748	transdecoder	three_prime_UTR	192314	192352	.	+	.	ID=BSUD.25071.2.p1.utr3p1;Parent=BSUD.25071.2.p1
scaffold_748	transdecoder	three_prime_UTR	193549	193581	.	+	.	ID=BSUD.25071.2.p1.utr3p2;Parent=BSUD.25071.2.p1
scaffold_748	transdecoder	three_prime_UTR	194552	194702	.	+	.	ID=BSUD.25071.2.p1.utr3p3;Parent=BSUD.25071.2.p1
scaffold_748	tRNAscan-SE	pseudogene_tRNA	207081	207150	25.8	+	.	ID=scaffold_748.trna1;Name=scaffold_748.tRNA1-UndetNNN;isotype=Undet;anticodon=NNN;gene_biotype=pseudogene
scaffold_748	tRNAscan-SE	exon	207081	207150	.	+	.	ID=scaffold_748.trna1.exon1;Parent=scaffold_748.trna1
scaffold_748	transdecoder	gene	245450	251603	.	-	.	ID=BSUD.25059;Interpro=IPR006703 (AIG1-type guanine nucleotide-binding (G) domain)---IPR027417 (P-loop containing nucleoside triphosphate hydrolase)---IPR045058 (GTPase GIMA/IAN/Toc)
scaffold_748	transdecoder	mRNA	245450	251603	.	-	.	ID=BSUD.25059.1.p1;Parent=BSUD.25059;Interpro=IPR006703 (AIG1-type guanine nucleotide-binding (G) domain)---IPR027417 (P-loop containing nucleoside triphosphate hydrolase)---IPR045058 (GTPase GIMA/IAN/Toc)
scaffold_748	transdecoder	five_prime_UTR	251340	251603	.	-	.	ID=BSUD.25059.1.p1.utr5p1;Parent=BSUD.25059.1.p1
scaffold_748	transdecoder	five_prime_UTR	247006	247070	.	-	.	ID=BSUD.25059.1.p1.utr5p2;Parent=BSUD.25059.1.p1
scaffold_748	transdecoder	exon	251340	251603	.	-	.	ID=BSUD.25059.1.p1.exon1;Parent=BSUD.25059.1.p1
scaffold_748	transdecoder	exon	245450	247070	.	-	.	ID=BSUD.25059.1.p1.exon2;Parent=BSUD.25059.1.p1
scaffold_748	transdecoder	CDS	245806	247005	.	-	0	ID=cds.BSUD.25059.1.p1;Parent=BSUD.25059.1.p1
scaffold_748	transdecoder	three_prime_UTR	245450	245805	.	-	.	ID=BSUD.25059.1.p1.utr3p1;Parent=BSUD.25059.1.p1
scaffold_748	tRNAscan-SE	pseudogene_tRNA	257372	257440	28.9	-	.	ID=scaffold_748.trna49;Name=scaffold_748.tRNA49-IleTAT;isotype=Ile;anticodon=TAT;gene_biotype=pseudogene
scaffold_748	tRNAscan-SE	exon	257372	257440	.	-	.	ID=scaffold_748.trna49.exon1;Parent=scaffold_748.trna49
scaffold_748	transdecoder	gene	257868	262614	.	-	.	ID=BSUD.25060;Interpro=IPR006703 (AIG1-type guanine nucleotide-binding (G) domain)---IPR027417 (P-loop containing nucleoside triphosphate hydrolase)---IPR045058 (GTPase GIMA/IAN/Toc)
scaffold_748	transdecoder	mRNA	257868	262614	.	-	.	ID=BSUD.25060.1.p1;Parent=BSUD.25060;Interpro=IPR006703 (AIG1-type guanine nucleotide-binding (G) domain)---IPR027417 (P-loop containing nucleoside triphosphate hydrolase)---IPR045058 (GTPase GIMA/IAN/Toc)
scaffold_748	transdecoder	five_prime_UTR	262393	262614	.	-	.	ID=BSUD.25060.1.p1.utr5p1;Parent=BSUD.25060.1.p1
scaffold_748	transdecoder	five_prime_UTR	260819	260831	.	-	.	ID=BSUD.25060.1.p1.utr5p2;Parent=BSUD.25060.1.p1
scaffold_748	transdecoder	exon	262393	262614	.	-	.	ID=BSUD.25060.1.p1.exon1;Parent=BSUD.25060.1.p1
scaffold_748	transdecoder	exon	260534	260831	.	-	.	ID=BSUD.25060.1.p1.exon2;Parent=BSUD.25060.1.p1
scaffold_748	transdecoder	CDS	260534	260818	.	-	0	ID=cds.BSUD.25060.1.p1;Parent=BSUD.25060.1.p1
scaffold_748	transdecoder	exon	259971	260005	.	-	.	ID=BSUD.25060.1.p1.exon3;Parent=BSUD.25060.1.p1
scaffold_748	transdecoder	CDS	259971	260005	.	-	0	ID=cds.BSUD.25060.1.p1;Parent=BSUD.25060.1.p1
scaffold_748	transdecoder	exon	257868	259600	.	-	.	ID=BSUD.25060.1.p1.exon4;Parent=BSUD.25060.1.p1
scaffold_748	transdecoder	CDS	258361	259600	.	-	1	ID=cds.BSUD.25060.1.p1;Parent=BSUD.25060.1.p1
scaffold_748	transdecoder	three_prime_UTR	257868	258360	.	-	.	ID=BSUD.25060.1.p1.utr3p1;Parent=BSUD.25060.1.p1
scaffold_748	transdecoder	mRNA	257868	261562	.	-	.	ID=BSUD.25060.2.p1;Parent=BSUD.25060;Interpro=IPR006703 (AIG1-type guanine nucleotide-binding (G) domain)---IPR027417 (P-loop containing nucleoside triphosphate hydrolase)---IPR045058 (GTPase GIMA/IAN/Toc)
scaffold_748	transdecoder	five_prime_UTR	261484	261562	.	-	.	ID=BSUD.25060.2.p1.utr5p1;Parent=BSUD.25060.2.p1
scaffold_748	transdecoder	five_prime_UTR	260819	260831	.	-	.	ID=BSUD.25060.2.p1.utr5p2;Parent=BSUD.25060.2.p1
scaffold_748	transdecoder	exon	261484	261562	.	-	.	ID=BSUD.25060.2.p1.exon1;Parent=BSUD.25060.2.p1
scaffold_748	transdecoder	exon	260534	260831	.	-	.	ID=BSUD.25060.2.p1.exon2;Parent=BSUD.25060.2.p1
scaffold_748	transdecoder	CDS	260534	260818	.	-	0	ID=cds.BSUD.25060.2.p1;Parent=BSUD.25060.2.p1
scaffold_748	transdecoder	exon	259971	260005	.	-	.	ID=BSUD.25060.2.p1.exon3;Parent=BSUD.25060.2.p1
scaffold_748	transdecoder	CDS	259971	260005	.	-	0	ID=cds.BSUD.25060.2.p1;Parent=BSUD.25060.2.p1
scaffold_748	transdecoder	exon	257868	259600	.	-	.	ID=BSUD.25060.2.p1.exon4;Parent=BSUD.25060.2.p1
scaffold_748	transdecoder	CDS	258361	259600	.	-	1	ID=cds.BSUD.25060.2.p1;Parent=BSUD.25060.2.p1
scaffold_748	transdecoder	three_prime_UTR	257868	258360	.	-	.	ID=BSUD.25060.2.p1.utr3p1;Parent=BSUD.25060.2.p1
scaffold_748	transdecoder	gene	286856	294961	.	-	.	ID=BSUD.25061;Interpro=IPR009729 (Galactose-3-O-sulfotransferase)---IPR027417 (P-loop containing nucleoside triphosphate hydrolase)
scaffold_748	transdecoder	mRNA	286856	294961	.	-	.	ID=BSUD.25061.1.p1;Parent=BSUD.25061;Interpro=IPR009729 (Galactose-3-O-sulfotransferase)---IPR027417 (P-loop containing nucleoside triphosphate hydrolase)
scaffold_748	transdecoder	five_prime_UTR	294772	294961	.	-	.	ID=BSUD.25061.1.p1.utr5p1;Parent=BSUD.25061.1.p1
scaffold_748	transdecoder	five_prime_UTR	293887	294105	.	-	.	ID=BSUD.25061.1.p1.utr5p2;Parent=BSUD.25061.1.p1
scaffold_748	transdecoder	exon	294772	294961	.	-	.	ID=BSUD.25061.1.p1.exon1;Parent=BSUD.25061.1.p1
scaffold_748	transdecoder	exon	293860	294105	.	-	.	ID=BSUD.25061.1.p1.exon2;Parent=BSUD.25061.1.p1
scaffold_748	transdecoder	CDS	293860	293886	.	-	0	ID=cds.BSUD.25061.1.p1;Parent=BSUD.25061.1.p1
scaffold_748	transdecoder	exon	293537	293577	.	-	.	ID=BSUD.25061.1.p1.exon3;Parent=BSUD.25061.1.p1
scaffold_748	transdecoder	CDS	293537	293577	.	-	0	ID=cds.BSUD.25061.1.p1;Parent=BSUD.25061.1.p1
scaffold_748	transdecoder	exon	286856	289135	.	-	.	ID=BSUD.25061.1.p1.exon4;Parent=BSUD.25061.1.p1
scaffold_748	transdecoder	CDS	287971	289135	.	-	1	ID=cds.BSUD.25061.1.p1;Parent=BSUD.25061.1.p1
scaffold_748	transdecoder	three_prime_UTR	286856	287970	.	-	.	ID=BSUD.25061.1.p1.utr3p1;Parent=BSUD.25061.1.p1
scaffold_748	transdecoder	gene	298269	307251	.	-	.	ID=BSUD.25062;Interpro=IPR006703 (AIG1-type guanine nucleotide-binding (G) domain)---IPR027417 (P-loop containing nucleoside triphosphate hydrolase)---IPR045058 (GTPase GIMA/IAN/Toc)
scaffold_748	transdecoder	mRNA	298269	307251	.	-	.	ID=BSUD.25062.1.p1;Parent=BSUD.25062;Interpro=IPR006703 (AIG1-type guanine nucleotide-binding (G) domain)---IPR027417 (P-loop containing nucleoside triphosphate hydrolase)---IPR045058 (GTPase GIMA/IAN/Toc)
scaffold_748	transdecoder	five_prime_UTR	306939	307251	.	-	.	ID=BSUD.25062.1.p1.utr5p1;Parent=BSUD.25062.1.p1
scaffold_748	transdecoder	five_prime_UTR	306299	306303	.	-	.	ID=BSUD.25062.1.p1.utr5p2;Parent=BSUD.25062.1.p1
scaffold_748	transdecoder	exon	306939	307251	.	-	.	ID=BSUD.25062.1.p1.exon1;Parent=BSUD.25062.1.p1
scaffold_748	transdecoder	exon	306050	306303	.	-	.	ID=BSUD.25062.1.p1.exon2;Parent=BSUD.25062.1.p1
scaffold_748	transdecoder	CDS	306050	306298	.	-	0	ID=cds.BSUD.25062.1.p1;Parent=BSUD.25062.1.p1
scaffold_748	transdecoder	exon	305099	305160	.	-	.	ID=BSUD.25062.1.p1.exon3;Parent=BSUD.25062.1.p1
scaffold_748	transdecoder	CDS	305099	305160	.	-	0	ID=cds.BSUD.25062.1.p1;Parent=BSUD.25062.1.p1
scaffold_748	transdecoder	exon	302884	304159	.	-	.	ID=BSUD.25062.1.p1.exon4;Parent=BSUD.25062.1.p1
scaffold_748	transdecoder	CDS	302884	304159	.	-	1	ID=cds.BSUD.25062.1.p1;Parent=BSUD.25062.1.p1
scaffold_748	transdecoder	exon	298269	298527	.	-	.	ID=BSUD.25062.1.p1.exon5;Parent=BSUD.25062.1.p1
scaffold_748	transdecoder	CDS	298474	298527	.	-	0	ID=cds.BSUD.25062.1.p1;Parent=BSUD.25062.1.p1
scaffold_748	transdecoder	three_prime_UTR	298269	298473	.	-	.	ID=BSUD.25062.1.p1.utr3p1;Parent=BSUD.25062.1.p1
scaffold_748	transdecoder	mRNA	298269	307251	.	-	.	ID=BSUD.25062.2.p1;Parent=BSUD.25062;Interpro=IPR006703 (AIG1-type guanine nucleotide-binding (G) domain)---IPR027417 (P-loop containing nucleoside triphosphate hydrolase)---IPR045058 (GTPase GIMA/IAN/Toc)
scaffold_748	transdecoder	five_prime_UTR	306854	307251	.	-	.	ID=BSUD.25062.2.p1.utr5p1;Parent=BSUD.25062.2.p1
scaffold_748	transdecoder	five_prime_UTR	306299	306303	.	-	.	ID=BSUD.25062.2.p1.utr5p2;Parent=BSUD.25062.2.p1
scaffold_748	transdecoder	exon	306854	307251	.	-	.	ID=BSUD.25062.2.p1.exon1;Parent=BSUD.25062.2.p1
scaffold_748	transdecoder	exon	306050	306303	.	-	.	ID=BSUD.25062.2.p1.exon2;Parent=BSUD.25062.2.p1
scaffold_748	transdecoder	CDS	306050	306298	.	-	0	ID=cds.BSUD.25062.2.p1;Parent=BSUD.25062.2.p1
scaffold_748	transdecoder	exon	305099	305160	.	-	.	ID=BSUD.25062.2.p1.exon3;Parent=BSUD.25062.2.p1
scaffold_748	transdecoder	CDS	305099	305160	.	-	0	ID=cds.BSUD.25062.2.p1;Parent=BSUD.25062.2.p1
scaffold_748	transdecoder	exon	298269	304159	.	-	.	ID=BSUD.25062.2.p1.exon4;Parent=BSUD.25062.2.p1
scaffold_748	transdecoder	CDS	302863	304159	.	-	1	ID=cds.BSUD.25062.2.p1;Parent=BSUD.25062.2.p1
scaffold_748	transdecoder	three_prime_UTR	298269	302862	.	-	.	ID=BSUD.25062.2.p1.utr3p1;Parent=BSUD.25062.2.p1
scaffold_748	transdecoder	gene	307388	326728	.	+	.	ID=BSUD.25063;Interpro=IPR006703 (AIG1-type guanine nucleotide-binding (G) domain)---IPR027417 (P-loop containing nucleoside triphosphate hydrolase)---IPR045058 (GTPase GIMA/IAN/Toc)
scaffold_748	transdecoder	mRNA	307388	326728	.	+	.	ID=BSUD.25063.1.p1;Parent=BSUD.25063;Interpro=IPR006703 (AIG1-type guanine nucleotide-binding (G) domain)---IPR027417 (P-loop containing nucleoside triphosphate hydrolase)---IPR045058 (GTPase GIMA/IAN/Toc)
scaffold_748	transdecoder	five_prime_UTR	307388	307535	.	+	.	ID=BSUD.25063.1.p1.utr5p1;Parent=BSUD.25063.1.p1
scaffold_748	transdecoder	exon	307388	307535	.	+	.	ID=BSUD.25063.1.p1.exon1;Parent=BSUD.25063.1.p1
scaffold_748	transdecoder	exon	309381	309479	.	+	.	ID=BSUD.25063.1.p1.exon2;Parent=BSUD.25063.1.p1
scaffold_748	transdecoder	CDS	309381	309479	.	+	0	ID=cds.BSUD.25063.1.p1;Parent=BSUD.25063.1.p1
scaffold_748	transdecoder	exon	313507	313624	.	+	.	ID=BSUD.25063.1.p1.exon3;Parent=BSUD.25063.1.p1
scaffold_748	transdecoder	CDS	313507	313624	.	+	0	ID=cds.BSUD.25063.1.p1;Parent=BSUD.25063.1.p1
scaffold_748	transdecoder	exon	315455	315553	.	+	.	ID=BSUD.25063.1.p1.exon4;Parent=BSUD.25063.1.p1
scaffold_748	transdecoder	CDS	315455	315553	.	+	2	ID=cds.BSUD.25063.1.p1;Parent=BSUD.25063.1.p1
scaffold_748	transdecoder	exon	316120	316394	.	+	.	ID=BSUD.25063.1.p1.exon5;Parent=BSUD.25063.1.p1
scaffold_748	transdecoder	CDS	316120	316394	.	+	2	ID=cds.BSUD.25063.1.p1;Parent=BSUD.25063.1.p1
scaffold_748	transdecoder	exon	317682	317733	.	+	.	ID=BSUD.25063.1.p1.exon6;Parent=BSUD.25063.1.p1
scaffold_748	transdecoder	CDS	317682	317733	.	+	0	ID=cds.BSUD.25063.1.p1;Parent=BSUD.25063.1.p1
scaffold_748	transdecoder	exon	320765	320827	.	+	.	ID=BSUD.25063.1.p1.exon7;Parent=BSUD.25063.1.p1
scaffold_748	transdecoder	CDS	320765	320827	.	+	2	ID=cds.BSUD.25063.1.p1;Parent=BSUD.25063.1.p1
scaffold_748	transdecoder	exon	322727	322789	.	+	.	ID=BSUD.25063.1.p1.exon8;Parent=BSUD.25063.1.p1
scaffold_748	transdecoder	CDS	322727	322789	.	+	2	ID=cds.BSUD.25063.1.p1;Parent=BSUD.25063.1.p1
scaffold_748	transdecoder	exon	322897	322933	.	+	.	ID=BSUD.25063.1.p1.exon9;Parent=BSUD.25063.1.p1
scaffold_748	transdecoder	CDS	322897	322933	.	+	2	ID=cds.BSUD.25063.1.p1;Parent=BSUD.25063.1.p1
scaffold_748	transdecoder	exon	324559	326728	.	+	.	ID=BSUD.25063.1.p1.exon10;Parent=BSUD.25063.1.p1
scaffold_748	transdecoder	CDS	324559	325186	.	+	1	ID=cds.BSUD.25063.1.p1;Parent=BSUD.25063.1.p1
scaffold_748	transdecoder	three_prime_UTR	325187	326728	.	+	.	ID=BSUD.25063.1.p1.utr3p1;Parent=BSUD.25063.1.p1
scaffold_748	transdecoder	mRNA	307388	326307	.	+	.	ID=BSUD.25063.2.p1;Parent=BSUD.25063;Interpro=IPR006703 (AIG1-type guanine nucleotide-binding (G) domain)---IPR027417 (P-loop containing nucleoside triphosphate hydrolase)---IPR045058 (GTPase GIMA/IAN/Toc)
scaffold_748	transdecoder	five_prime_UTR	307388	307535	.	+	.	ID=BSUD.25063.2.p1.utr5p1;Parent=BSUD.25063.2.p1
scaffold_748	transdecoder	exon	307388	307535	.	+	.	ID=BSUD.25063.2.p1.exon1;Parent=BSUD.25063.2.p1
scaffold_748	transdecoder	exon	309381	309479	.	+	.	ID=BSUD.25063.2.p1.exon2;Parent=BSUD.25063.2.p1
scaffold_748	transdecoder	CDS	309381	309479	.	+	0	ID=cds.BSUD.25063.2.p1;Parent=BSUD.25063.2.p1
scaffold_748	transdecoder	exon	313507	313624	.	+	.	ID=BSUD.25063.2.p1.exon3;Parent=BSUD.25063.2.p1
scaffold_748	transdecoder	CDS	313507	313624	.	+	0	ID=cds.BSUD.25063.2.p1;Parent=BSUD.25063.2.p1
scaffold_748	transdecoder	exon	315455	315553	.	+	.	ID=BSUD.25063.2.p1.exon4;Parent=BSUD.25063.2.p1
scaffold_748	transdecoder	CDS	315455	315553	.	+	2	ID=cds.BSUD.25063.2.p1;Parent=BSUD.25063.2.p1
scaffold_748	transdecoder	exon	316120	316394	.	+	.	ID=BSUD.25063.2.p1.exon5;Parent=BSUD.25063.2.p1
scaffold_748	transdecoder	CDS	316120	316394	.	+	2	ID=cds.BSUD.25063.2.p1;Parent=BSUD.25063.2.p1
scaffold_748	transdecoder	exon	317682	320827	.	+	.	ID=BSUD.25063.2.p1.exon6;Parent=BSUD.25063.2.p1
scaffold_748	transdecoder	CDS	317682	317744	.	+	0	ID=cds.BSUD.25063.2.p1;Parent=BSUD.25063.2.p1
scaffold_748	transdecoder	exon	322727	322789	.	+	.	ID=BSUD.25063.2.p1.exon7;Parent=BSUD.25063.2.p1
scaffold_748	transdecoder	exon	322897	322933	.	+	.	ID=BSUD.25063.2.p1.exon8;Parent=BSUD.25063.2.p1
scaffold_748	transdecoder	exon	324559	326307	.	+	.	ID=BSUD.25063.2.p1.exon9;Parent=BSUD.25063.2.p1
scaffold_748	transdecoder	three_prime_UTR	317745	320827	.	+	.	ID=BSUD.25063.2.p1.utr3p1;Parent=BSUD.25063.2.p1
scaffold_748	transdecoder	three_prime_UTR	322727	322789	.	+	.	ID=BSUD.25063.2.p1.utr3p2;Parent=BSUD.25063.2.p1
scaffold_748	transdecoder	three_prime_UTR	322897	322933	.	+	.	ID=BSUD.25063.2.p1.utr3p3;Parent=BSUD.25063.2.p1
scaffold_748	transdecoder	three_prime_UTR	324559	326307	.	+	.	ID=BSUD.25063.2.p1.utr3p4;Parent=BSUD.25063.2.p1
scaffold_748	tRNAscan-SE	pseudogene_tRNA	323340	323411	30.9	+	.	ID=scaffold_748.trna2;Name=scaffold_748.tRNA2-LysTTT;isotype=Lys;anticodon=TTT;gene_biotype=pseudogene
scaffold_748	tRNAscan-SE	exon	323340	323411	.	+	.	ID=scaffold_748.trna2.exon1;Parent=scaffold_748.trna2
scaffold_748	tRNAscan-SE	pseudogene_tRNA	323898	323962	24.5	+	.	ID=scaffold_748.trna3;Name=scaffold_748.tRNA3-GlyTCC;isotype=Gly;anticodon=TCC;gene_biotype=pseudogene
scaffold_748	tRNAscan-SE	exon	323898	323962	.	+	.	ID=scaffold_748.trna3.exon1;Parent=scaffold_748.trna3
scaffold_748	transdecoder	gene	326791	331064	.	+	.	ID=BSUD.25064;Interpro=NA
scaffold_748	transdecoder	mRNA	326791	331064	.	+	.	ID=BSUD.25064.1.p1;Parent=BSUD.25064;Interpro=NA
scaffold_748	transdecoder	five_prime_UTR	326791	329215	.	+	.	ID=BSUD.25064.1.p1.utr5p1;Parent=BSUD.25064.1.p1
scaffold_748	transdecoder	exon	326791	331064	.	+	.	ID=BSUD.25064.1.p1.exon1;Parent=BSUD.25064.1.p1
scaffold_748	transdecoder	CDS	329216	329539	.	+	0	ID=cds.BSUD.25064.1.p1;Parent=BSUD.25064.1.p1
scaffold_748	transdecoder	three_prime_UTR	329540	331064	.	+	.	ID=BSUD.25064.1.p1.utr3p1;Parent=BSUD.25064.1.p1
scaffold_748	transdecoder	gene	335332	335548	.	-	.	ID=BSUD.25065;Interpro=NA
scaffold_748	transdecoder	mRNA	335332	335548	.	-	.	ID=BSUD.25065.1.p2;Parent=BSUD.25065;Interpro=NA
scaffold_748	transdecoder	exon	335332	335548	.	-	.	ID=BSUD.25065.1.p2.exon1;Parent=BSUD.25065.1.p2
scaffold_748	transdecoder	CDS	335334	335546	.	-	0	ID=cds.BSUD.25065.1.p2;Parent=BSUD.25065.1.p2
scaffold_748	transdecoder	gene	342450	359919	.	-	.	ID=BSUD.25072;Interpro=IPR006703 (AIG1-type guanine nucleotide-binding (G) domain)---IPR027417 (P-loop containing nucleoside triphosphate hydrolase)
scaffold_748	transdecoder	mRNA	342450	359919	.	-	.	ID=BSUD.25072.1.p1;Parent=BSUD.25072;Interpro=IPR006703 (AIG1-type guanine nucleotide-binding (G) domain)---IPR027417 (P-loop containing nucleoside triphosphate hydrolase)
scaffold_748	transdecoder	five_prime_UTR	359834	359919	.	-	.	ID=BSUD.25072.1.p1.utr5p1;Parent=BSUD.25072.1.p1
scaffold_748	transdecoder	exon	359834	359919	.	-	.	ID=BSUD.25072.1.p1.exon1;Parent=BSUD.25072.1.p1
scaffold_748	transdecoder	exon	356095	356193	.	-	.	ID=BSUD.25072.1.p1.exon2;Parent=BSUD.25072.1.p1
scaffold_748	transdecoder	CDS	356095	356193	.	-	0	ID=cds.BSUD.25072.1.p1;Parent=BSUD.25072.1.p1
scaffold_748	transdecoder	exon	354360	354477	.	-	.	ID=BSUD.25072.1.p1.exon3;Parent=BSUD.25072.1.p1
scaffold_748	transdecoder	CDS	354360	354477	.	-	0	ID=cds.BSUD.25072.1.p1;Parent=BSUD.25072.1.p1
scaffold_748	transdecoder	exon	353018	353119	.	-	.	ID=BSUD.25072.1.p1.exon4;Parent=BSUD.25072.1.p1
scaffold_748	transdecoder	CDS	353018	353119	.	-	2	ID=cds.BSUD.25072.1.p1;Parent=BSUD.25072.1.p1
scaffold_748	transdecoder	exon	351857	352185	.	-	.	ID=BSUD.25072.1.p1.exon5;Parent=BSUD.25072.1.p1
scaffold_748	transdecoder	CDS	351857	352185	.	-	2	ID=cds.BSUD.25072.1.p1;Parent=BSUD.25072.1.p1
scaffold_748	transdecoder	exon	350981	351035	.	-	.	ID=BSUD.25072.1.p1.exon6;Parent=BSUD.25072.1.p1
scaffold_748	transdecoder	CDS	350981	351035	.	-	0	ID=cds.BSUD.25072.1.p1;Parent=BSUD.25072.1.p1
scaffold_748	transdecoder	exon	349415	349477	.	-	.	ID=BSUD.25072.1.p1.exon7;Parent=BSUD.25072.1.p1
scaffold_748	transdecoder	CDS	349415	349477	.	-	2	ID=cds.BSUD.25072.1.p1;Parent=BSUD.25072.1.p1
scaffold_748	transdecoder	exon	348824	348886	.	-	.	ID=BSUD.25072.1.p1.exon8;Parent=BSUD.25072.1.p1
scaffold_748	transdecoder	CDS	348824	348886	.	-	2	ID=cds.BSUD.25072.1.p1;Parent=BSUD.25072.1.p1
scaffold_748	transdecoder	exon	347303	347365	.	-	.	ID=BSUD.25072.1.p1.exon9;Parent=BSUD.25072.1.p1
scaffold_748	transdecoder	CDS	347303	347365	.	-	2	ID=cds.BSUD.25072.1.p1;Parent=BSUD.25072.1.p1
scaffold_748	transdecoder	exon	346816	346878	.	-	.	ID=BSUD.25072.1.p1.exon10;Parent=BSUD.25072.1.p1
scaffold_748	transdecoder	CDS	346816	346878	.	-	2	ID=cds.BSUD.25072.1.p1;Parent=BSUD.25072.1.p1
scaffold_748	transdecoder	exon	346117	346179	.	-	.	ID=BSUD.25072.1.p1.exon11;Parent=BSUD.25072.1.p1
scaffold_748	transdecoder	CDS	346117	346179	.	-	2	ID=cds.BSUD.25072.1.p1;Parent=BSUD.25072.1.p1
scaffold_748	transdecoder	exon	345351	345387	.	-	.	ID=BSUD.25072.1.p1.exon12;Parent=BSUD.25072.1.p1
scaffold_748	transdecoder	CDS	345351	345387	.	-	2	ID=cds.BSUD.25072.1.p1;Parent=BSUD.25072.1.p1
scaffold_748	transdecoder	exon	342450	344470	.	-	.	ID=BSUD.25072.1.p1.exon13;Parent=BSUD.25072.1.p1
scaffold_748	transdecoder	CDS	344221	344470	.	-	1	ID=cds.BSUD.25072.1.p1;Parent=BSUD.25072.1.p1
scaffold_748	transdecoder	three_prime_UTR	342450	344220	.	-	.	ID=BSUD.25072.1.p1.utr3p1;Parent=BSUD.25072.1.p1
scaffold_748	transdecoder	mRNA	342451	359919	.	-	.	ID=BSUD.25072.2.p1;Parent=BSUD.25072;Interpro=IPR006703 (AIG1-type guanine nucleotide-binding (G) domain)---IPR027417 (P-loop containing nucleoside triphosphate hydrolase)
scaffold_748	transdecoder	five_prime_UTR	359834	359919	.	-	.	ID=BSUD.25072.2.p1.utr5p1;Parent=BSUD.25072.2.p1
scaffold_748	transdecoder	five_prime_UTR	356095	356193	.	-	.	ID=BSUD.25072.2.p1.utr5p2;Parent=BSUD.25072.2.p1
scaffold_748	transdecoder	five_prime_UTR	354360	354477	.	-	.	ID=BSUD.25072.2.p1.utr5p3;Parent=BSUD.25072.2.p1
scaffold_748	transdecoder	five_prime_UTR	353018	353119	.	-	.	ID=BSUD.25072.2.p1.utr5p4;Parent=BSUD.25072.2.p1
scaffold_748	transdecoder	five_prime_UTR	352115	352181	.	-	.	ID=BSUD.25072.2.p1.utr5p5;Parent=BSUD.25072.2.p1
scaffold_748	transdecoder	exon	359834	359919	.	-	.	ID=BSUD.25072.2.p1.exon1;Parent=BSUD.25072.2.p1
scaffold_748	transdecoder	exon	356095	356193	.	-	.	ID=BSUD.25072.2.p1.exon2;Parent=BSUD.25072.2.p1
scaffold_748	transdecoder	exon	354360	354477	.	-	.	ID=BSUD.25072.2.p1.exon3;Parent=BSUD.25072.2.p1
scaffold_748	transdecoder	exon	353018	353119	.	-	.	ID=BSUD.25072.2.p1.exon4;Parent=BSUD.25072.2.p1
scaffold_748	transdecoder	exon	351857	352181	.	-	.	ID=BSUD.25072.2.p1.exon5;Parent=BSUD.25072.2.p1
scaffold_748	transdecoder	CDS	351857	352114	.	-	0	ID=cds.BSUD.25072.2.p1;Parent=BSUD.25072.2.p1
scaffold_748	transdecoder	exon	350981	351035	.	-	.	ID=BSUD.25072.2.p1.exon6;Parent=BSUD.25072.2.p1
scaffold_748	transdecoder	CDS	350981	351035	.	-	0	ID=cds.BSUD.25072.2.p1;Parent=BSUD.25072.2.p1
scaffold_748	transdecoder	exon	349415	349477	.	-	.	ID=BSUD.25072.2.p1.exon7;Parent=BSUD.25072.2.p1
scaffold_748	transdecoder	CDS	349415	349477	.	-	2	ID=cds.BSUD.25072.2.p1;Parent=BSUD.25072.2.p1
scaffold_748	transdecoder	exon	348824	348886	.	-	.	ID=BSUD.25072.2.p1.exon8;Parent=BSUD.25072.2.p1
scaffold_748	transdecoder	CDS	348824	348886	.	-	2	ID=cds.BSUD.25072.2.p1;Parent=BSUD.25072.2.p1
scaffold_748	transdecoder	exon	347303	347365	.	-	.	ID=BSUD.25072.2.p1.exon9;Parent=BSUD.25072.2.p1
scaffold_748	transdecoder	CDS	347303	347365	.	-	2	ID=cds.BSUD.25072.2.p1;Parent=BSUD.25072.2.p1
scaffold_748	transdecoder	exon	346816	346878	.	-	.	ID=BSUD.25072.2.p1.exon10;Parent=BSUD.25072.2.p1
scaffold_748	transdecoder	CDS	346816	346878	.	-	2	ID=cds.BSUD.25072.2.p1;Parent=BSUD.25072.2.p1
scaffold_748	transdecoder	exon	346117	346179	.	-	.	ID=BSUD.25072.2.p1.exon11;Parent=BSUD.25072.2.p1
scaffold_748	transdecoder	CDS	346117	346179	.	-	2	ID=cds.BSUD.25072.2.p1;Parent=BSUD.25072.2.p1
scaffold_748	transdecoder	exon	345351	345387	.	-	.	ID=BSUD.25072.2.p1.exon12;Parent=BSUD.25072.2.p1
scaffold_748	transdecoder	CDS	345351	345387	.	-	2	ID=cds.BSUD.25072.2.p1;Parent=BSUD.25072.2.p1
scaffold_748	transdecoder	exon	342451	344470	.	-	.	ID=BSUD.25072.2.p1.exon13;Parent=BSUD.25072.2.p1
scaffold_748	transdecoder	CDS	344221	344470	.	-	1	ID=cds.BSUD.25072.2.p1;Parent=BSUD.25072.2.p1
scaffold_748	transdecoder	three_prime_UTR	342451	344220	.	-	.	ID=BSUD.25072.2.p1.utr3p1;Parent=BSUD.25072.2.p1
scaffold_748	transdecoder	mRNA	342453	349612	.	-	.	ID=BSUD.25072.3.p1;Parent=BSUD.25072;Interpro=IPR006703 (AIG1-type guanine nucleotide-binding (G) domain)---IPR027417 (P-loop containing nucleoside triphosphate hydrolase)
scaffold_748	transdecoder	five_prime_UTR	349415	349612	.	-	.	ID=BSUD.25072.3.p1.utr5p1;Parent=BSUD.25072.3.p1
scaffold_748	transdecoder	five_prime_UTR	348824	348886	.	-	.	ID=BSUD.25072.3.p1.utr5p2;Parent=BSUD.25072.3.p1
scaffold_748	transdecoder	five_prime_UTR	347322	347365	.	-	.	ID=BSUD.25072.3.p1.utr5p3;Parent=BSUD.25072.3.p1
scaffold_748	transdecoder	exon	349415	349612	.	-	.	ID=BSUD.25072.3.p1.exon1;Parent=BSUD.25072.3.p1
scaffold_748	transdecoder	exon	348824	348886	.	-	.	ID=BSUD.25072.3.p1.exon2;Parent=BSUD.25072.3.p1
scaffold_748	transdecoder	exon	347303	347365	.	-	.	ID=BSUD.25072.3.p1.exon3;Parent=BSUD.25072.3.p1
scaffold_748	transdecoder	CDS	347303	347321	.	-	0	ID=cds.BSUD.25072.3.p1;Parent=BSUD.25072.3.p1
scaffold_748	transdecoder	exon	346816	346878	.	-	.	ID=BSUD.25072.3.p1.exon4;Parent=BSUD.25072.3.p1
scaffold_748	transdecoder	CDS	346816	346878	.	-	2	ID=cds.BSUD.25072.3.p1;Parent=BSUD.25072.3.p1
scaffold_748	transdecoder	exon	346117	346179	.	-	.	ID=BSUD.25072.3.p1.exon5;Parent=BSUD.25072.3.p1
scaffold_748	transdecoder	CDS	346117	346179	.	-	2	ID=cds.BSUD.25072.3.p1;Parent=BSUD.25072.3.p1
scaffold_748	transdecoder	exon	345351	345387	.	-	.	ID=BSUD.25072.3.p1.exon6;Parent=BSUD.25072.3.p1
scaffold_748	transdecoder	CDS	345351	345387	.	-	2	ID=cds.BSUD.25072.3.p1;Parent=BSUD.25072.3.p1
scaffold_748	transdecoder	exon	342453	344470	.	-	.	ID=BSUD.25072.3.p1.exon7;Parent=BSUD.25072.3.p1
scaffold_748	transdecoder	CDS	344221	344470	.	-	1	ID=cds.BSUD.25072.3.p1;Parent=BSUD.25072.3.p1
scaffold_748	transdecoder	three_prime_UTR	342453	344220	.	-	.	ID=BSUD.25072.3.p1.utr3p1;Parent=BSUD.25072.3.p1
scaffold_748	transdecoder	gene	361571	376765	.	-	.	ID=BSUD.25073;Interpro=IPR000477 (Reverse transcriptase domain)
scaffold_748	transdecoder	mRNA	361571	376752	.	-	.	ID=BSUD.25073.1.p1;Parent=BSUD.25073;Interpro=IPR000477 (Reverse transcriptase domain)
scaffold_748	transdecoder	five_prime_UTR	376635	376752	.	-	.	ID=BSUD.25073.1.p1.utr5p1;Parent=BSUD.25073.1.p1
scaffold_748	transdecoder	exon	376635	376752	.	-	.	ID=BSUD.25073.1.p1.exon1;Parent=BSUD.25073.1.p1
scaffold_748	transdecoder	exon	373179	373277	.	-	.	ID=BSUD.25073.1.p1.exon2;Parent=BSUD.25073.1.p1
scaffold_748	transdecoder	CDS	373179	373277	.	-	0	ID=cds.BSUD.25073.1.p1;Parent=BSUD.25073.1.p1
scaffold_748	transdecoder	exon	372005	372122	.	-	.	ID=BSUD.25073.1.p1.exon3;Parent=BSUD.25073.1.p1
scaffold_748	transdecoder	CDS	372005	372122	.	-	0	ID=cds.BSUD.25073.1.p1;Parent=BSUD.25073.1.p1
scaffold_748	transdecoder	exon	371341	371395	.	-	.	ID=BSUD.25073.1.p1.exon4;Parent=BSUD.25073.1.p1
scaffold_748	transdecoder	CDS	371391	371395	.	-	2	ID=cds.BSUD.25073.1.p1;Parent=BSUD.25073.1.p1
scaffold_748	transdecoder	exon	368920	368982	.	-	.	ID=BSUD.25073.1.p1.exon5;Parent=BSUD.25073.1.p1
scaffold_748	transdecoder	exon	368314	368376	.	-	.	ID=BSUD.25073.1.p1.exon6;Parent=BSUD.25073.1.p1
scaffold_748	transdecoder	exon	365878	365940	.	-	.	ID=BSUD.25073.1.p1.exon7;Parent=BSUD.25073.1.p1
scaffold_748	transdecoder	exon	363957	364064	.	-	.	ID=BSUD.25073.1.p1.exon8;Parent=BSUD.25073.1.p1
scaffold_748	transdecoder	exon	361571	362731	.	-	.	ID=BSUD.25073.1.p1.exon9;Parent=BSUD.25073.1.p1
scaffold_748	transdecoder	three_prime_UTR	371341	371390	.	-	.	ID=BSUD.25073.1.p1.utr3p1;Parent=BSUD.25073.1.p1
scaffold_748	transdecoder	three_prime_UTR	368920	368982	.	-	.	ID=BSUD.25073.1.p1.utr3p2;Parent=BSUD.25073.1.p1
scaffold_748	transdecoder	three_prime_UTR	368314	368376	.	-	.	ID=BSUD.25073.1.p1.utr3p3;Parent=BSUD.25073.1.p1
scaffold_748	transdecoder	three_prime_UTR	365878	365940	.	-	.	ID=BSUD.25073.1.p1.utr3p4;Parent=BSUD.25073.1.p1
scaffold_748	transdecoder	three_prime_UTR	363957	364064	.	-	.	ID=BSUD.25073.1.p1.utr3p5;Parent=BSUD.25073.1.p1
scaffold_748	transdecoder	three_prime_UTR	361571	362731	.	-	.	ID=BSUD.25073.1.p1.utr3p6;Parent=BSUD.25073.1.p1
scaffold_748	transdecoder	mRNA	364312	376765	.	-	.	ID=BSUD.25073.2.p1;Parent=BSUD.25073;Interpro=IPR000477 (Reverse transcriptase domain)
scaffold_748	transdecoder	five_prime_UTR	376635	376765	.	-	.	ID=BSUD.25073.2.p1.utr5p1;Parent=BSUD.25073.2.p1
scaffold_748	transdecoder	exon	376635	376765	.	-	.	ID=BSUD.25073.2.p1.exon1;Parent=BSUD.25073.2.p1
scaffold_748	transdecoder	exon	373179	373277	.	-	.	ID=BSUD.25073.2.p1.exon2;Parent=BSUD.25073.2.p1
scaffold_748	transdecoder	CDS	373179	373277	.	-	0	ID=cds.BSUD.25073.2.p1;Parent=BSUD.25073.2.p1
scaffold_748	transdecoder	exon	372005	372122	.	-	.	ID=BSUD.25073.2.p1.exon3;Parent=BSUD.25073.2.p1
scaffold_748	transdecoder	CDS	372005	372122	.	-	0	ID=cds.BSUD.25073.2.p1;Parent=BSUD.25073.2.p1
scaffold_748	transdecoder	exon	368920	368982	.	-	.	ID=BSUD.25073.2.p1.exon4;Parent=BSUD.25073.2.p1
scaffold_748	transdecoder	CDS	368920	368982	.	-	2	ID=cds.BSUD.25073.2.p1;Parent=BSUD.25073.2.p1
scaffold_748	transdecoder	exon	368314	368376	.	-	.	ID=BSUD.25073.2.p1.exon5;Parent=BSUD.25073.2.p1
scaffold_748	transdecoder	CDS	368314	368376	.	-	2	ID=cds.BSUD.25073.2.p1;Parent=BSUD.25073.2.p1
scaffold_748	transdecoder	exon	365878	365940	.	-	.	ID=BSUD.25073.2.p1.exon6;Parent=BSUD.25073.2.p1
scaffold_748	transdecoder	CDS	365878	365940	.	-	2	ID=cds.BSUD.25073.2.p1;Parent=BSUD.25073.2.p1
scaffold_748	transdecoder	exon	364312	364502	.	-	.	ID=BSUD.25073.2.p1.exon7;Parent=BSUD.25073.2.p1
scaffold_748	transdecoder	CDS	364468	364502	.	-	2	ID=cds.BSUD.25073.2.p1;Parent=BSUD.25073.2.p1
scaffold_748	transdecoder	three_prime_UTR	364312	364467	.	-	.	ID=BSUD.25073.2.p1.utr3p1;Parent=BSUD.25073.2.p1
scaffold_748	transdecoder	mRNA	365892	376752	.	-	.	ID=BSUD.25073.3.p1;Parent=BSUD.25073;Interpro=IPR000477 (Reverse transcriptase domain)
scaffold_748	transdecoder	five_prime_UTR	376635	376752	.	-	.	ID=BSUD.25073.3.p1.utr5p1;Parent=BSUD.25073.3.p1
scaffold_748	transdecoder	exon	376635	376752	.	-	.	ID=BSUD.25073.3.p1.exon1;Parent=BSUD.25073.3.p1
scaffold_748	transdecoder	exon	373179	373277	.	-	.	ID=BSUD.25073.3.p1.exon2;Parent=BSUD.25073.3.p1
scaffold_748	transdecoder	CDS	373179	373277	.	-	0	ID=cds.BSUD.25073.3.p1;Parent=BSUD.25073.3.p1
scaffold_748	transdecoder	exon	372005	372122	.	-	.	ID=BSUD.25073.3.p1.exon3;Parent=BSUD.25073.3.p1
scaffold_748	transdecoder	CDS	372005	372122	.	-	0	ID=cds.BSUD.25073.3.p1;Parent=BSUD.25073.3.p1
scaffold_748	transdecoder	exon	371341	371395	.	-	.	ID=BSUD.25073.3.p1.exon4;Parent=BSUD.25073.3.p1
scaffold_748	transdecoder	CDS	371391	371395	.	-	2	ID=cds.BSUD.25073.3.p1;Parent=BSUD.25073.3.p1
scaffold_748	transdecoder	exon	368920	368982	.	-	.	ID=BSUD.25073.3.p1.exon5;Parent=BSUD.25073.3.p1
scaffold_748	transdecoder	exon	365892	368376	.	-	.	ID=BSUD.25073.3.p1.exon6;Parent=BSUD.25073.3.p1
scaffold_748	transdecoder	three_prime_UTR	371341	371390	.	-	.	ID=BSUD.25073.3.p1.utr3p1;Parent=BSUD.25073.3.p1
scaffold_748	transdecoder	three_prime_UTR	368920	368982	.	-	.	ID=BSUD.25073.3.p1.utr3p2;Parent=BSUD.25073.3.p1
scaffold_748	transdecoder	three_prime_UTR	365892	368376	.	-	.	ID=BSUD.25073.3.p1.utr3p3;Parent=BSUD.25073.3.p1
scaffold_748	transdecoder	mRNA	369174	376752	.	-	.	ID=BSUD.25073.4.p2;Parent=BSUD.25073;Interpro=IPR000477 (Reverse transcriptase domain)
scaffold_748	transdecoder	five_prime_UTR	376635	376752	.	-	.	ID=BSUD.25073.4.p2.utr5p1;Parent=BSUD.25073.4.p2
scaffold_748	transdecoder	five_prime_UTR	373179	373277	.	-	.	ID=BSUD.25073.4.p2.utr5p2;Parent=BSUD.25073.4.p2
scaffold_748	transdecoder	five_prime_UTR	371059	372122	.	-	.	ID=BSUD.25073.4.p2.utr5p3;Parent=BSUD.25073.4.p2
scaffold_748	transdecoder	exon	376635	376752	.	-	.	ID=BSUD.25073.4.p2.exon1;Parent=BSUD.25073.4.p2
scaffold_748	transdecoder	exon	373179	373277	.	-	.	ID=BSUD.25073.4.p2.exon2;Parent=BSUD.25073.4.p2
scaffold_748	transdecoder	exon	369174	372122	.	-	.	ID=BSUD.25073.4.p2.exon3;Parent=BSUD.25073.4.p2
scaffold_748	transdecoder	CDS	370699	371058	.	-	0	ID=cds.BSUD.25073.4.p2;Parent=BSUD.25073.4.p2
scaffold_748	transdecoder	three_prime_UTR	369174	370698	.	-	.	ID=BSUD.25073.4.p2.utr3p1;Parent=BSUD.25073.4.p2
scaffold_748	transdecoder	mRNA	371633	376765	.	-	.	ID=BSUD.25073.5.p1;Parent=BSUD.25073;Interpro=IPR000477 (Reverse transcriptase domain)
scaffold_748	transdecoder	five_prime_UTR	376635	376765	.	-	.	ID=BSUD.25073.5.p1.utr5p1;Parent=BSUD.25073.5.p1
scaffold_748	transdecoder	five_prime_UTR	373006	373277	.	-	.	ID=BSUD.25073.5.p1.utr5p2;Parent=BSUD.25073.5.p1
scaffold_748	transdecoder	exon	376635	376765	.	-	.	ID=BSUD.25073.5.p1.exon1;Parent=BSUD.25073.5.p1
scaffold_748	transdecoder	exon	371633	373277	.	-	.	ID=BSUD.25073.5.p1.exon2;Parent=BSUD.25073.5.p1
scaffold_748	transdecoder	CDS	372826	373005	.	-	0	ID=cds.BSUD.25073.5.p1;Parent=BSUD.25073.5.p1
scaffold_748	transdecoder	three_prime_UTR	371633	372825	.	-	.	ID=BSUD.25073.5.p1.utr3p1;Parent=BSUD.25073.5.p1
scaffold_748	transdecoder	gene	378207	396149	.	+	.	ID=BSUD.25074;Interpro=IPR006703 (AIG1-type guanine nucleotide-binding (G) domain)---IPR027417 (P-loop containing nucleoside triphosphate hydrolase)---IPR045058 (GTPase GIMA/IAN/Toc)
scaffold_748	transdecoder	mRNA	378207	396149	.	+	.	ID=BSUD.25074.1.p1;Parent=BSUD.25074;Interpro=IPR006703 (AIG1-type guanine nucleotide-binding (G) domain)---IPR027417 (P-loop containing nucleoside triphosphate hydrolase)---IPR045058 (GTPase GIMA/IAN/Toc)
scaffold_748	transdecoder	five_prime_UTR	378207	378535	.	+	.	ID=BSUD.25074.1.p1.utr5p1;Parent=BSUD.25074.1.p1
scaffold_748	transdecoder	exon	378207	378535	.	+	.	ID=BSUD.25074.1.p1.exon1;Parent=BSUD.25074.1.p1
scaffold_748	transdecoder	exon	382804	382902	.	+	.	ID=BSUD.25074.1.p1.exon2;Parent=BSUD.25074.1.p1
scaffold_748	transdecoder	CDS	382804	382902	.	+	0	ID=cds.BSUD.25074.1.p1;Parent=BSUD.25074.1.p1
scaffold_748	transdecoder	exon	384497	384614	.	+	.	ID=BSUD.25074.1.p1.exon3;Parent=BSUD.25074.1.p1
scaffold_748	transdecoder	CDS	384497	384614	.	+	0	ID=cds.BSUD.25074.1.p1;Parent=BSUD.25074.1.p1
scaffold_748	transdecoder	exon	385289	385390	.	+	.	ID=BSUD.25074.1.p1.exon4;Parent=BSUD.25074.1.p1
scaffold_748	transdecoder	CDS	385289	385390	.	+	2	ID=cds.BSUD.25074.1.p1;Parent=BSUD.25074.1.p1
scaffold_748	transdecoder	exon	386821	387095	.	+	.	ID=BSUD.25074.1.p1.exon5;Parent=BSUD.25074.1.p1
scaffold_748	transdecoder	CDS	386821	387095	.	+	2	ID=cds.BSUD.25074.1.p1;Parent=BSUD.25074.1.p1
scaffold_748	transdecoder	exon	387214	387268	.	+	.	ID=BSUD.25074.1.p1.exon6;Parent=BSUD.25074.1.p1
scaffold_748	transdecoder	CDS	387214	387268	.	+	0	ID=cds.BSUD.25074.1.p1;Parent=BSUD.25074.1.p1
scaffold_748	transdecoder	exon	388180	388242	.	+	.	ID=BSUD.25074.1.p1.exon7;Parent=BSUD.25074.1.p1
scaffold_748	transdecoder	CDS	388180	388242	.	+	2	ID=cds.BSUD.25074.1.p1;Parent=BSUD.25074.1.p1
scaffold_748	transdecoder	exon	389336	389398	.	+	.	ID=BSUD.25074.1.p1.exon8;Parent=BSUD.25074.1.p1
scaffold_748	transdecoder	CDS	389336	389398	.	+	2	ID=cds.BSUD.25074.1.p1;Parent=BSUD.25074.1.p1
scaffold_748	transdecoder	exon	390682	390718	.	+	.	ID=BSUD.25074.1.p1.exon9;Parent=BSUD.25074.1.p1
scaffold_748	transdecoder	CDS	390682	390718	.	+	2	ID=cds.BSUD.25074.1.p1;Parent=BSUD.25074.1.p1
scaffold_748	transdecoder	exon	392783	396149	.	+	.	ID=BSUD.25074.1.p1.exon10;Parent=BSUD.25074.1.p1
scaffold_748	transdecoder	CDS	392783	393419	.	+	1	ID=cds.BSUD.25074.1.p1;Parent=BSUD.25074.1.p1
scaffold_748	transdecoder	three_prime_UTR	393420	396149	.	+	.	ID=BSUD.25074.1.p1.utr3p1;Parent=BSUD.25074.1.p1
scaffold_748	transdecoder	mRNA	381299	393850	.	+	.	ID=BSUD.25074.2.p1;Parent=BSUD.25074;Interpro=IPR006703 (AIG1-type guanine nucleotide-binding (G) domain)---IPR027417 (P-loop containing nucleoside triphosphate hydrolase)---IPR045058 (GTPase GIMA/IAN/Toc)
scaffold_748	transdecoder	five_prime_UTR	381299	381670	.	+	.	ID=BSUD.25074.2.p1.utr5p1;Parent=BSUD.25074.2.p1
scaffold_748	transdecoder	exon	381299	381670	.	+	.	ID=BSUD.25074.2.p1.exon1;Parent=BSUD.25074.2.p1
scaffold_748	transdecoder	exon	382804	382902	.	+	.	ID=BSUD.25074.2.p1.exon2;Parent=BSUD.25074.2.p1
scaffold_748	transdecoder	CDS	382804	382902	.	+	0	ID=cds.BSUD.25074.2.p1;Parent=BSUD.25074.2.p1
scaffold_748	transdecoder	exon	384497	384614	.	+	.	ID=BSUD.25074.2.p1.exon3;Parent=BSUD.25074.2.p1
scaffold_748	transdecoder	CDS	384497	384614	.	+	0	ID=cds.BSUD.25074.2.p1;Parent=BSUD.25074.2.p1
scaffold_748	transdecoder	exon	385289	385390	.	+	.	ID=BSUD.25074.2.p1.exon4;Parent=BSUD.25074.2.p1
scaffold_748	transdecoder	CDS	385289	385390	.	+	2	ID=cds.BSUD.25074.2.p1;Parent=BSUD.25074.2.p1
scaffold_748	transdecoder	exon	386821	387095	.	+	.	ID=BSUD.25074.2.p1.exon5;Parent=BSUD.25074.2.p1
scaffold_748	transdecoder	CDS	386821	387095	.	+	2	ID=cds.BSUD.25074.2.p1;Parent=BSUD.25074.2.p1
scaffold_748	transdecoder	exon	387214	387268	.	+	.	ID=BSUD.25074.2.p1.exon6;Parent=BSUD.25074.2.p1
scaffold_748	transdecoder	CDS	387214	387268	.	+	0	ID=cds.BSUD.25074.2.p1;Parent=BSUD.25074.2.p1
scaffold_748	transdecoder	exon	388180	388242	.	+	.	ID=BSUD.25074.2.p1.exon7;Parent=BSUD.25074.2.p1
scaffold_748	transdecoder	CDS	388180	388242	.	+	2	ID=cds.BSUD.25074.2.p1;Parent=BSUD.25074.2.p1
scaffold_748	transdecoder	exon	389336	389398	.	+	.	ID=BSUD.25074.2.p1.exon8;Parent=BSUD.25074.2.p1
scaffold_748	transdecoder	CDS	389336	389398	.	+	2	ID=cds.BSUD.25074.2.p1;Parent=BSUD.25074.2.p1
scaffold_748	transdecoder	exon	390682	390718	.	+	.	ID=BSUD.25074.2.p1.exon9;Parent=BSUD.25074.2.p1
scaffold_748	transdecoder	CDS	390682	390718	.	+	2	ID=cds.BSUD.25074.2.p1;Parent=BSUD.25074.2.p1
scaffold_748	transdecoder	exon	392783	393850	.	+	.	ID=BSUD.25074.2.p1.exon10;Parent=BSUD.25074.2.p1
scaffold_748	transdecoder	CDS	392783	393419	.	+	1	ID=cds.BSUD.25074.2.p1;Parent=BSUD.25074.2.p1
scaffold_748	transdecoder	three_prime_UTR	393420	393850	.	+	.	ID=BSUD.25074.2.p1.utr3p1;Parent=BSUD.25074.2.p1
scaffold_748	transdecoder	gene	408676	411866	.	-	.	ID=BSUD.25075;Interpro=NA
scaffold_748	transdecoder	mRNA	408676	411866	.	-	.	ID=BSUD.25075.1.p1;Parent=BSUD.25075;Interpro=NA
scaffold_748	transdecoder	five_prime_UTR	411756	411866	.	-	.	ID=BSUD.25075.1.p1.utr5p1;Parent=BSUD.25075.1.p1
scaffold_748	transdecoder	five_prime_UTR	410347	411322	.	-	.	ID=BSUD.25075.1.p1.utr5p2;Parent=BSUD.25075.1.p1
scaffold_748	transdecoder	exon	411756	411866	.	-	.	ID=BSUD.25075.1.p1.exon1;Parent=BSUD.25075.1.p1
scaffold_748	transdecoder	exon	408676	411322	.	-	.	ID=BSUD.25075.1.p1.exon2;Parent=BSUD.25075.1.p1
scaffold_748	transdecoder	CDS	409999	410346	.	-	0	ID=cds.BSUD.25075.1.p1;Parent=BSUD.25075.1.p1
scaffold_748	transdecoder	three_prime_UTR	408676	409998	.	-	.	ID=BSUD.25075.1.p1.utr3p1;Parent=BSUD.25075.1.p1
scaffold_748	transdecoder	gene	416316	447983	.	-	.	ID=BSUD.25076;Interpro=IPR006703 (AIG1-type guanine nucleotide-binding (G) domain)---IPR027417 (P-loop containing nucleoside triphosphate hydrolase)---IPR045058 (GTPase GIMA/IAN/Toc)
scaffold_748	transdecoder	mRNA	416316	447983	.	-	.	ID=BSUD.25076.1.p1;Parent=BSUD.25076;Interpro=IPR006703 (AIG1-type guanine nucleotide-binding (G) domain)---IPR027417 (P-loop containing nucleoside triphosphate hydrolase)---IPR045058 (GTPase GIMA/IAN/Toc)
scaffold_748	transdecoder	five_prime_UTR	447873	447983	.	-	.	ID=BSUD.25076.1.p1.utr5p1;Parent=BSUD.25076.1.p1
scaffold_748	transdecoder	exon	447873	447983	.	-	.	ID=BSUD.25076.1.p1.exon1;Parent=BSUD.25076.1.p1
scaffold_748	transdecoder	exon	444458	444556	.	-	.	ID=BSUD.25076.1.p1.exon2;Parent=BSUD.25076.1.p1
scaffold_748	transdecoder	CDS	444458	444556	.	-	0	ID=cds.BSUD.25076.1.p1;Parent=BSUD.25076.1.p1
scaffold_748	transdecoder	exon	439767	439884	.	-	.	ID=BSUD.25076.1.p1.exon3;Parent=BSUD.25076.1.p1
scaffold_748	transdecoder	CDS	439767	439884	.	-	0	ID=cds.BSUD.25076.1.p1;Parent=BSUD.25076.1.p1
scaffold_748	transdecoder	exon	437328	437429	.	-	.	ID=BSUD.25076.1.p1.exon4;Parent=BSUD.25076.1.p1
scaffold_748	transdecoder	CDS	437328	437429	.	-	2	ID=cds.BSUD.25076.1.p1;Parent=BSUD.25076.1.p1
scaffold_748	transdecoder	exon	435576	435677	.	-	.	ID=BSUD.25076.1.p1.exon5;Parent=BSUD.25076.1.p1
scaffold_748	transdecoder	CDS	435576	435677	.	-	2	ID=cds.BSUD.25076.1.p1;Parent=BSUD.25076.1.p1
scaffold_748	transdecoder	exon	433824	433925	.	-	.	ID=BSUD.25076.1.p1.exon6;Parent=BSUD.25076.1.p1
scaffold_748	transdecoder	CDS	433824	433925	.	-	2	ID=cds.BSUD.25076.1.p1;Parent=BSUD.25076.1.p1
scaffold_748	transdecoder	exon	432073	432174	.	-	.	ID=BSUD.25076.1.p1.exon7;Parent=BSUD.25076.1.p1
scaffold_748	transdecoder	CDS	432073	432174	.	-	2	ID=cds.BSUD.25076.1.p1;Parent=BSUD.25076.1.p1
scaffold_748	transdecoder	exon	430321	430422	.	-	.	ID=BSUD.25076.1.p1.exon8;Parent=BSUD.25076.1.p1
scaffold_748	transdecoder	CDS	430321	430422	.	-	2	ID=cds.BSUD.25076.1.p1;Parent=BSUD.25076.1.p1
scaffold_748	transdecoder	exon	428570	428671	.	-	.	ID=BSUD.25076.1.p1.exon9;Parent=BSUD.25076.1.p1
scaffold_748	transdecoder	CDS	428570	428671	.	-	2	ID=cds.BSUD.25076.1.p1;Parent=BSUD.25076.1.p1
scaffold_748	transdecoder	exon	427391	427719	.	-	.	ID=BSUD.25076.1.p1.exon10;Parent=BSUD.25076.1.p1
scaffold_748	transdecoder	CDS	427391	427719	.	-	2	ID=cds.BSUD.25076.1.p1;Parent=BSUD.25076.1.p1
scaffold_748	transdecoder	exon	426526	426580	.	-	.	ID=BSUD.25076.1.p1.exon11;Parent=BSUD.25076.1.p1
scaffold_748	transdecoder	CDS	426526	426580	.	-	0	ID=cds.BSUD.25076.1.p1;Parent=BSUD.25076.1.p1
scaffold_748	transdecoder	exon	424301	424363	.	-	.	ID=BSUD.25076.1.p1.exon12;Parent=BSUD.25076.1.p1
scaffold_748	transdecoder	CDS	424301	424363	.	-	2	ID=cds.BSUD.25076.1.p1;Parent=BSUD.25076.1.p1
scaffold_748	transdecoder	exon	423715	423777	.	-	.	ID=BSUD.25076.1.p1.exon13;Parent=BSUD.25076.1.p1
scaffold_748	transdecoder	CDS	423715	423777	.	-	2	ID=cds.BSUD.25076.1.p1;Parent=BSUD.25076.1.p1
scaffold_748	transdecoder	exon	422184	422246	.	-	.	ID=BSUD.25076.1.p1.exon14;Parent=BSUD.25076.1.p1
scaffold_748	transdecoder	CDS	422184	422246	.	-	2	ID=cds.BSUD.25076.1.p1;Parent=BSUD.25076.1.p1
scaffold_748	transdecoder	exon	421406	421468	.	-	.	ID=BSUD.25076.1.p1.exon15;Parent=BSUD.25076.1.p1
scaffold_748	transdecoder	CDS	421406	421468	.	-	2	ID=cds.BSUD.25076.1.p1;Parent=BSUD.25076.1.p1
scaffold_748	transdecoder	exon	420641	420677	.	-	.	ID=BSUD.25076.1.p1.exon16;Parent=BSUD.25076.1.p1
scaffold_748	transdecoder	CDS	420641	420677	.	-	2	ID=cds.BSUD.25076.1.p1;Parent=BSUD.25076.1.p1
scaffold_748	transdecoder	exon	416316	419757	.	-	.	ID=BSUD.25076.1.p1.exon17;Parent=BSUD.25076.1.p1
scaffold_748	transdecoder	CDS	419079	419757	.	-	1	ID=cds.BSUD.25076.1.p1;Parent=BSUD.25076.1.p1
scaffold_748	transdecoder	three_prime_UTR	416316	419078	.	-	.	ID=BSUD.25076.1.p1.utr3p1;Parent=BSUD.25076.1.p1
scaffold_748	transdecoder	mRNA	417528	447532	.	-	.	ID=BSUD.25076.2.p1;Parent=BSUD.25076;Interpro=IPR006703 (AIG1-type guanine nucleotide-binding (G) domain)---IPR027417 (P-loop containing nucleoside triphosphate hydrolase)---IPR045058 (GTPase GIMA/IAN/Toc)
scaffold_748	transdecoder	five_prime_UTR	447465	447532	.	-	.	ID=BSUD.25076.2.p1.utr5p1;Parent=BSUD.25076.2.p1
scaffold_748	transdecoder	exon	447459	447532	.	-	.	ID=BSUD.25076.2.p1.exon1;Parent=BSUD.25076.2.p1
scaffold_748	transdecoder	CDS	447459	447464	.	-	0	ID=cds.BSUD.25076.2.p1;Parent=BSUD.25076.2.p1
scaffold_748	transdecoder	exon	444458	444556	.	-	.	ID=BSUD.25076.2.p1.exon2;Parent=BSUD.25076.2.p1
scaffold_748	transdecoder	CDS	444458	444556	.	-	0	ID=cds.BSUD.25076.2.p1;Parent=BSUD.25076.2.p1
scaffold_748	transdecoder	exon	439767	439884	.	-	.	ID=BSUD.25076.2.p1.exon3;Parent=BSUD.25076.2.p1
scaffold_748	transdecoder	CDS	439767	439884	.	-	0	ID=cds.BSUD.25076.2.p1;Parent=BSUD.25076.2.p1
scaffold_748	transdecoder	exon	437328	437429	.	-	.	ID=BSUD.25076.2.p1.exon4;Parent=BSUD.25076.2.p1
scaffold_748	transdecoder	CDS	437328	437429	.	-	2	ID=cds.BSUD.25076.2.p1;Parent=BSUD.25076.2.p1
scaffold_748	transdecoder	exon	435576	435677	.	-	.	ID=BSUD.25076.2.p1.exon5;Parent=BSUD.25076.2.p1
scaffold_748	transdecoder	CDS	435576	435677	.	-	2	ID=cds.BSUD.25076.2.p1;Parent=BSUD.25076.2.p1
scaffold_748	transdecoder	exon	433824	433925	.	-	.	ID=BSUD.25076.2.p1.exon6;Parent=BSUD.25076.2.p1
scaffold_748	transdecoder	CDS	433824	433925	.	-	2	ID=cds.BSUD.25076.2.p1;Parent=BSUD.25076.2.p1
scaffold_748	transdecoder	exon	432073	432174	.	-	.	ID=BSUD.25076.2.p1.exon7;Parent=BSUD.25076.2.p1
scaffold_748	transdecoder	CDS	432073	432174	.	-	2	ID=cds.BSUD.25076.2.p1;Parent=BSUD.25076.2.p1
scaffold_748	transdecoder	exon	430321	430422	.	-	.	ID=BSUD.25076.2.p1.exon8;Parent=BSUD.25076.2.p1
scaffold_748	transdecoder	CDS	430321	430422	.	-	2	ID=cds.BSUD.25076.2.p1;Parent=BSUD.25076.2.p1
scaffold_748	transdecoder	exon	428570	428671	.	-	.	ID=BSUD.25076.2.p1.exon9;Parent=BSUD.25076.2.p1
scaffold_748	transdecoder	CDS	428570	428671	.	-	2	ID=cds.BSUD.25076.2.p1;Parent=BSUD.25076.2.p1
scaffold_748	transdecoder	exon	427391	427719	.	-	.	ID=BSUD.25076.2.p1.exon10;Parent=BSUD.25076.2.p1
scaffold_748	transdecoder	CDS	427391	427719	.	-	2	ID=cds.BSUD.25076.2.p1;Parent=BSUD.25076.2.p1
scaffold_748	transdecoder	exon	426526	426580	.	-	.	ID=BSUD.25076.2.p1.exon11;Parent=BSUD.25076.2.p1
scaffold_748	transdecoder	CDS	426526	426580	.	-	0	ID=cds.BSUD.25076.2.p1;Parent=BSUD.25076.2.p1
scaffold_748	transdecoder	exon	424301	424363	.	-	.	ID=BSUD.25076.2.p1.exon12;Parent=BSUD.25076.2.p1
scaffold_748	transdecoder	CDS	424301	424363	.	-	2	ID=cds.BSUD.25076.2.p1;Parent=BSUD.25076.2.p1
scaffold_748	transdecoder	exon	423715	423777	.	-	.	ID=BSUD.25076.2.p1.exon13;Parent=BSUD.25076.2.p1
scaffold_748	transdecoder	CDS	423715	423777	.	-	2	ID=cds.BSUD.25076.2.p1;Parent=BSUD.25076.2.p1
scaffold_748	transdecoder	exon	422184	422246	.	-	.	ID=BSUD.25076.2.p1.exon14;Parent=BSUD.25076.2.p1
scaffold_748	transdecoder	CDS	422184	422246	.	-	2	ID=cds.BSUD.25076.2.p1;Parent=BSUD.25076.2.p1
scaffold_748	transdecoder	exon	421406	421468	.	-	.	ID=BSUD.25076.2.p1.exon15;Parent=BSUD.25076.2.p1
scaffold_748	transdecoder	CDS	421406	421468	.	-	2	ID=cds.BSUD.25076.2.p1;Parent=BSUD.25076.2.p1
scaffold_748	transdecoder	exon	420641	420677	.	-	.	ID=BSUD.25076.2.p1.exon16;Parent=BSUD.25076.2.p1
scaffold_748	transdecoder	CDS	420641	420677	.	-	2	ID=cds.BSUD.25076.2.p1;Parent=BSUD.25076.2.p1
scaffold_748	transdecoder	exon	417528	419757	.	-	.	ID=BSUD.25076.2.p1.exon17;Parent=BSUD.25076.2.p1
scaffold_748	transdecoder	CDS	419079	419757	.	-	1	ID=cds.BSUD.25076.2.p1;Parent=BSUD.25076.2.p1
scaffold_748	transdecoder	three_prime_UTR	417528	419078	.	-	.	ID=BSUD.25076.2.p1.utr3p1;Parent=BSUD.25076.2.p1
scaffold_748	transdecoder	gene	447994	478711	.	+	.	ID=BSUD.25077;Interpro=IPR006089 (Acyl-CoA dehydrogenase, conserved site)---IPR006091 (Acyl-CoA oxidase/dehydrogenase, middle domain)---IPR009075 (Acyl-CoA dehydrogenase/oxidase C-terminal)---IPR009100 (Acyl-CoA dehydrogenase/oxidase, N-terminal and middle domain superfamily)---IPR013786 (Acyl-CoA dehydrogenase/oxidase, N-terminal)---IPR036250 (Acyl-CoA dehydrogenase-like, C-terminal)---IPR037069 (Acyl-CoA dehydrogenase/oxidase, N-terminal domain superfamily)---IPR046373 (Acyl-CoA oxidase/dehydrogenase, middle domain superfamily)
scaffold_748	transdecoder	mRNA	447994	478711	.	+	.	ID=BSUD.25077.1.p1;Parent=BSUD.25077;Interpro=IPR006089 (Acyl-CoA dehydrogenase, conserved site)---IPR006091 (Acyl-CoA oxidase/dehydrogenase, middle domain)---IPR009075 (Acyl-CoA dehydrogenase/oxidase C-terminal)---IPR009100 (Acyl-CoA dehydrogenase/oxidase, N-terminal and middle domain superfamily)---IPR013786 (Acyl-CoA dehydrogenase/oxidase, N-terminal)---IPR036250 (Acyl-CoA dehydrogenase-like, C-terminal)---IPR037069 (Acyl-CoA dehydrogenase/oxidase, N-terminal domain superfamily)---IPR046373 (Acyl-CoA oxidase/dehydrogenase, middle domain superfamily)
scaffold_748	transdecoder	five_prime_UTR	447994	448135	.	+	.	ID=BSUD.25077.1.p1.utr5p1;Parent=BSUD.25077.1.p1
scaffold_748	transdecoder	exon	447994	448135	.	+	.	ID=BSUD.25077.1.p1.exon1;Parent=BSUD.25077.1.p1
scaffold_748	transdecoder	exon	450073	450171	.	+	.	ID=BSUD.25077.1.p1.exon2;Parent=BSUD.25077.1.p1
scaffold_748	transdecoder	CDS	450073	450171	.	+	0	ID=cds.BSUD.25077.1.p1;Parent=BSUD.25077.1.p1
scaffold_748	transdecoder	exon	468796	468916	.	+	.	ID=BSUD.25077.1.p1.exon3;Parent=BSUD.25077.1.p1
scaffold_748	transdecoder	CDS	468796	468916	.	+	0	ID=cds.BSUD.25077.1.p1;Parent=BSUD.25077.1.p1
scaffold_748	transdecoder	exon	470760	470889	.	+	.	ID=BSUD.25077.1.p1.exon4;Parent=BSUD.25077.1.p1
scaffold_748	transdecoder	CDS	470760	470889	.	+	2	ID=cds.BSUD.25077.1.p1;Parent=BSUD.25077.1.p1
scaffold_748	transdecoder	exon	471062	471168	.	+	.	ID=BSUD.25077.1.p1.exon5;Parent=BSUD.25077.1.p1
scaffold_748	transdecoder	CDS	471062	471168	.	+	1	ID=cds.BSUD.25077.1.p1;Parent=BSUD.25077.1.p1
scaffold_748	transdecoder	exon	471777	471944	.	+	.	ID=BSUD.25077.1.p1.exon6;Parent=BSUD.25077.1.p1
scaffold_748	transdecoder	CDS	471777	471944	.	+	2	ID=cds.BSUD.25077.1.p1;Parent=BSUD.25077.1.p1
scaffold_748	transdecoder	exon	472964	473137	.	+	.	ID=BSUD.25077.1.p1.exon7;Parent=BSUD.25077.1.p1
scaffold_748	transdecoder	CDS	472964	473137	.	+	2	ID=cds.BSUD.25077.1.p1;Parent=BSUD.25077.1.p1
scaffold_748	transdecoder	exon	474533	474694	.	+	.	ID=BSUD.25077.1.p1.exon8;Parent=BSUD.25077.1.p1
scaffold_748	transdecoder	CDS	474533	474694	.	+	2	ID=cds.BSUD.25077.1.p1;Parent=BSUD.25077.1.p1
scaffold_748	transdecoder	exon	476128	476278	.	+	.	ID=BSUD.25077.1.p1.exon9;Parent=BSUD.25077.1.p1
scaffold_748	transdecoder	CDS	476128	476278	.	+	2	ID=cds.BSUD.25077.1.p1;Parent=BSUD.25077.1.p1
scaffold_748	transdecoder	exon	477182	478711	.	+	.	ID=BSUD.25077.1.p1.exon10;Parent=BSUD.25077.1.p1
scaffold_748	transdecoder	CDS	477182	477272	.	+	1	ID=cds.BSUD.25077.1.p1;Parent=BSUD.25077.1.p1
scaffold_748	transdecoder	three_prime_UTR	477273	478711	.	+	.	ID=BSUD.25077.1.p1.utr3p1;Parent=BSUD.25077.1.p1
scaffold_748	transdecoder	mRNA	448003	457365	.	+	.	ID=BSUD.25077.2.p2;Parent=BSUD.25077;Interpro=IPR006089 (Acyl-CoA dehydrogenase, conserved site)---IPR006091 (Acyl-CoA oxidase/dehydrogenase, middle domain)---IPR009075 (Acyl-CoA dehydrogenase/oxidase C-terminal)---IPR009100 (Acyl-CoA dehydrogenase/oxidase, N-terminal and middle domain superfamily)---IPR013786 (Acyl-CoA dehydrogenase/oxidase, N-terminal)---IPR036250 (Acyl-CoA dehydrogenase-like, C-terminal)---IPR037069 (Acyl-CoA dehydrogenase/oxidase, N-terminal domain superfamily)---IPR046373 (Acyl-CoA oxidase/dehydrogenase, middle domain superfamily)
scaffold_748	transdecoder	five_prime_UTR	448003	448153	.	+	.	ID=BSUD.25077.2.p2.utr5p1;Parent=BSUD.25077.2.p2
scaffold_748	transdecoder	five_prime_UTR	450073	450169	.	+	.	ID=BSUD.25077.2.p2.utr5p2;Parent=BSUD.25077.2.p2
scaffold_748	transdecoder	exon	448003	448153	.	+	.	ID=BSUD.25077.2.p2.exon1;Parent=BSUD.25077.2.p2
scaffold_748	transdecoder	exon	450073	450171	.	+	.	ID=BSUD.25077.2.p2.exon2;Parent=BSUD.25077.2.p2
scaffold_748	transdecoder	CDS	450170	450171	.	+	0	ID=cds.BSUD.25077.2.p2;Parent=BSUD.25077.2.p2
scaffold_748	transdecoder	exon	454207	454243	.	+	.	ID=BSUD.25077.2.p2.exon3;Parent=BSUD.25077.2.p2
scaffold_748	transdecoder	CDS	454207	454243	.	+	1	ID=cds.BSUD.25077.2.p2;Parent=BSUD.25077.2.p2
scaffold_748	transdecoder	exon	456449	457365	.	+	.	ID=BSUD.25077.2.p2.exon4;Parent=BSUD.25077.2.p2
scaffold_748	transdecoder	CDS	456449	456583	.	+	0	ID=cds.BSUD.25077.2.p2;Parent=BSUD.25077.2.p2
scaffold_748	transdecoder	three_prime_UTR	456584	457365	.	+	.	ID=BSUD.25077.2.p2.utr3p1;Parent=BSUD.25077.2.p2
scaffold_748	transdecoder	mRNA	448003	478711	.	+	.	ID=BSUD.25077.3.p1;Parent=BSUD.25077;Interpro=IPR006089 (Acyl-CoA dehydrogenase, conserved site)---IPR006091 (Acyl-CoA oxidase/dehydrogenase, middle domain)---IPR009075 (Acyl-CoA dehydrogenase/oxidase C-terminal)---IPR009100 (Acyl-CoA dehydrogenase/oxidase, N-terminal and middle domain superfamily)---IPR013786 (Acyl-CoA dehydrogenase/oxidase, N-terminal)---IPR036250 (Acyl-CoA dehydrogenase-like, C-terminal)---IPR037069 (Acyl-CoA dehydrogenase/oxidase, N-terminal domain superfamily)---IPR046373 (Acyl-CoA oxidase/dehydrogenase, middle domain superfamily)
scaffold_748	transdecoder	five_prime_UTR	448003	448153	.	+	.	ID=BSUD.25077.3.p1.utr5p1;Parent=BSUD.25077.3.p1
scaffold_748	transdecoder	exon	448003	448153	.	+	.	ID=BSUD.25077.3.p1.exon1;Parent=BSUD.25077.3.p1
scaffold_748	transdecoder	exon	450073	450171	.	+	.	ID=BSUD.25077.3.p1.exon2;Parent=BSUD.25077.3.p1
scaffold_748	transdecoder	CDS	450073	450171	.	+	0	ID=cds.BSUD.25077.3.p1;Parent=BSUD.25077.3.p1
scaffold_748	transdecoder	exon	468796	468916	.	+	.	ID=BSUD.25077.3.p1.exon3;Parent=BSUD.25077.3.p1
scaffold_748	transdecoder	CDS	468796	468916	.	+	0	ID=cds.BSUD.25077.3.p1;Parent=BSUD.25077.3.p1
scaffold_748	transdecoder	exon	470760	470889	.	+	.	ID=BSUD.25077.3.p1.exon4;Parent=BSUD.25077.3.p1
scaffold_748	transdecoder	CDS	470760	470889	.	+	2	ID=cds.BSUD.25077.3.p1;Parent=BSUD.25077.3.p1
scaffold_748	transdecoder	exon	471062	471168	.	+	.	ID=BSUD.25077.3.p1.exon5;Parent=BSUD.25077.3.p1
scaffold_748	transdecoder	CDS	471062	471168	.	+	1	ID=cds.BSUD.25077.3.p1;Parent=BSUD.25077.3.p1
scaffold_748	transdecoder	exon	471777	471944	.	+	.	ID=BSUD.25077.3.p1.exon6;Parent=BSUD.25077.3.p1
scaffold_748	transdecoder	CDS	471777	471944	.	+	2	ID=cds.BSUD.25077.3.p1;Parent=BSUD.25077.3.p1
scaffold_748	transdecoder	exon	472964	473137	.	+	.	ID=BSUD.25077.3.p1.exon7;Parent=BSUD.25077.3.p1
scaffold_748	transdecoder	CDS	472964	473137	.	+	2	ID=cds.BSUD.25077.3.p1;Parent=BSUD.25077.3.p1
scaffold_748	transdecoder	exon	474533	474694	.	+	.	ID=BSUD.25077.3.p1.exon8;Parent=BSUD.25077.3.p1
scaffold_748	transdecoder	CDS	474533	474694	.	+	2	ID=cds.BSUD.25077.3.p1;Parent=BSUD.25077.3.p1
scaffold_748	transdecoder	exon	476128	476278	.	+	.	ID=BSUD.25077.3.p1.exon9;Parent=BSUD.25077.3.p1
scaffold_748	transdecoder	CDS	476128	476278	.	+	2	ID=cds.BSUD.25077.3.p1;Parent=BSUD.25077.3.p1
scaffold_748	transdecoder	exon	477182	478711	.	+	.	ID=BSUD.25077.3.p1.exon10;Parent=BSUD.25077.3.p1
scaffold_748	transdecoder	CDS	477182	477272	.	+	1	ID=cds.BSUD.25077.3.p1;Parent=BSUD.25077.3.p1
scaffold_748	transdecoder	three_prime_UTR	477273	478711	.	+	.	ID=BSUD.25077.3.p1.utr3p1;Parent=BSUD.25077.3.p1
scaffold_748	transdecoder	mRNA	466761	478711	.	+	.	ID=BSUD.25077.4.p1;Parent=BSUD.25077;Interpro=IPR006089 (Acyl-CoA dehydrogenase, conserved site)---IPR006091 (Acyl-CoA oxidase/dehydrogenase, middle domain)---IPR009075 (Acyl-CoA dehydrogenase/oxidase C-terminal)---IPR009100 (Acyl-CoA dehydrogenase/oxidase, N-terminal and middle domain superfamily)---IPR013786 (Acyl-CoA dehydrogenase/oxidase, N-terminal)---IPR036250 (Acyl-CoA dehydrogenase-like, C-terminal)---IPR037069 (Acyl-CoA dehydrogenase/oxidase, N-terminal domain superfamily)---IPR046373 (Acyl-CoA oxidase/dehydrogenase, middle domain superfamily)
scaffold_748	transdecoder	five_prime_UTR	466761	466805	.	+	.	ID=BSUD.25077.4.p1.utr5p1;Parent=BSUD.25077.4.p1
scaffold_748	transdecoder	exon	466761	466967	.	+	.	ID=BSUD.25077.4.p1.exon1;Parent=BSUD.25077.4.p1
scaffold_748	transdecoder	CDS	466806	466967	.	+	0	ID=cds.BSUD.25077.4.p1;Parent=BSUD.25077.4.p1
scaffold_748	transdecoder	exon	468796	468916	.	+	.	ID=BSUD.25077.4.p1.exon2;Parent=BSUD.25077.4.p1
scaffold_748	transdecoder	CDS	468796	468916	.	+	0	ID=cds.BSUD.25077.4.p1;Parent=BSUD.25077.4.p1
scaffold_748	transdecoder	exon	470760	470889	.	+	.	ID=BSUD.25077.4.p1.exon3;Parent=BSUD.25077.4.p1
scaffold_748	transdecoder	CDS	470760	470889	.	+	2	ID=cds.BSUD.25077.4.p1;Parent=BSUD.25077.4.p1
scaffold_748	transdecoder	exon	471062	471168	.	+	.	ID=BSUD.25077.4.p1.exon4;Parent=BSUD.25077.4.p1
scaffold_748	transdecoder	CDS	471062	471168	.	+	1	ID=cds.BSUD.25077.4.p1;Parent=BSUD.25077.4.p1
scaffold_748	transdecoder	exon	471777	471944	.	+	.	ID=BSUD.25077.4.p1.exon5;Parent=BSUD.25077.4.p1
scaffold_748	transdecoder	CDS	471777	471944	.	+	2	ID=cds.BSUD.25077.4.p1;Parent=BSUD.25077.4.p1
scaffold_748	transdecoder	exon	472964	473137	.	+	.	ID=BSUD.25077.4.p1.exon6;Parent=BSUD.25077.4.p1
scaffold_748	transdecoder	CDS	472964	473137	.	+	2	ID=cds.BSUD.25077.4.p1;Parent=BSUD.25077.4.p1
scaffold_748	transdecoder	exon	474533	474694	.	+	.	ID=BSUD.25077.4.p1.exon7;Parent=BSUD.25077.4.p1
scaffold_748	transdecoder	CDS	474533	474694	.	+	2	ID=cds.BSUD.25077.4.p1;Parent=BSUD.25077.4.p1
scaffold_748	transdecoder	exon	476128	476278	.	+	.	ID=BSUD.25077.4.p1.exon8;Parent=BSUD.25077.4.p1
scaffold_748	transdecoder	CDS	476128	476278	.	+	2	ID=cds.BSUD.25077.4.p1;Parent=BSUD.25077.4.p1
scaffold_748	transdecoder	exon	477182	478711	.	+	.	ID=BSUD.25077.4.p1.exon9;Parent=BSUD.25077.4.p1
scaffold_748	transdecoder	CDS	477182	477272	.	+	1	ID=cds.BSUD.25077.4.p1;Parent=BSUD.25077.4.p1
scaffold_748	transdecoder	three_prime_UTR	477273	478711	.	+	.	ID=BSUD.25077.4.p1.utr3p1;Parent=BSUD.25077.4.p1
scaffold_748	transdecoder	gene	482361	516005	.	-	.	ID=BSUD.25078;Interpro=IPR029034 (Cystine-knot cytokine)
scaffold_748	transdecoder	mRNA	482361	502189	.	-	.	ID=BSUD.25078.1.p1;Parent=BSUD.25078;Interpro=IPR029034 (Cystine-knot cytokine)
scaffold_748	transdecoder	five_prime_UTR	501819	502189	.	-	.	ID=BSUD.25078.1.p1.utr5p1;Parent=BSUD.25078.1.p1
scaffold_748	transdecoder	five_prime_UTR	498642	498654	.	-	.	ID=BSUD.25078.1.p1.utr5p2;Parent=BSUD.25078.1.p1
scaffold_748	transdecoder	exon	501819	502189	.	-	.	ID=BSUD.25078.1.p1.exon1;Parent=BSUD.25078.1.p1
scaffold_748	transdecoder	exon	498534	498654	.	-	.	ID=BSUD.25078.1.p1.exon2;Parent=BSUD.25078.1.p1
scaffold_748	transdecoder	CDS	498534	498641	.	-	0	ID=cds.BSUD.25078.1.p1;Parent=BSUD.25078.1.p1
scaffold_748	transdecoder	exon	498351	498421	.	-	.	ID=BSUD.25078.1.p1.exon3;Parent=BSUD.25078.1.p1
scaffold_748	transdecoder	CDS	498351	498421	.	-	0	ID=cds.BSUD.25078.1.p1;Parent=BSUD.25078.1.p1
scaffold_748	transdecoder	exon	497291	497390	.	-	.	ID=BSUD.25078.1.p1.exon4;Parent=BSUD.25078.1.p1
scaffold_748	transdecoder	CDS	497291	497390	.	-	1	ID=cds.BSUD.25078.1.p1;Parent=BSUD.25078.1.p1
scaffold_748	transdecoder	exon	492473	492552	.	-	.	ID=BSUD.25078.1.p1.exon5;Parent=BSUD.25078.1.p1
scaffold_748	transdecoder	CDS	492473	492552	.	-	0	ID=cds.BSUD.25078.1.p1;Parent=BSUD.25078.1.p1
scaffold_748	transdecoder	exon	492066	492227	.	-	.	ID=BSUD.25078.1.p1.exon6;Parent=BSUD.25078.1.p1
scaffold_748	transdecoder	CDS	492066	492227	.	-	1	ID=cds.BSUD.25078.1.p1;Parent=BSUD.25078.1.p1
scaffold_748	transdecoder	exon	489346	489453	.	-	.	ID=BSUD.25078.1.p1.exon7;Parent=BSUD.25078.1.p1
scaffold_748	transdecoder	CDS	489346	489453	.	-	1	ID=cds.BSUD.25078.1.p1;Parent=BSUD.25078.1.p1
scaffold_748	transdecoder	exon	482361	485242	.	-	.	ID=BSUD.25078.1.p1.exon8;Parent=BSUD.25078.1.p1
scaffold_748	transdecoder	CDS	485083	485242	.	-	1	ID=cds.BSUD.25078.1.p1;Parent=BSUD.25078.1.p1
scaffold_748	transdecoder	three_prime_UTR	482361	485082	.	-	.	ID=BSUD.25078.1.p1.utr3p1;Parent=BSUD.25078.1.p1
scaffold_748	transdecoder	mRNA	482361	502171	.	-	.	ID=BSUD.25078.2.p1;Parent=BSUD.25078;Interpro=IPR029034 (Cystine-knot cytokine)
scaffold_748	transdecoder	five_prime_UTR	501982	502171	.	-	.	ID=BSUD.25078.2.p1.utr5p1;Parent=BSUD.25078.2.p1
scaffold_748	transdecoder	five_prime_UTR	498642	498654	.	-	.	ID=BSUD.25078.2.p1.utr5p2;Parent=BSUD.25078.2.p1
scaffold_748	transdecoder	exon	501982	502171	.	-	.	ID=BSUD.25078.2.p1.exon1;Parent=BSUD.25078.2.p1
scaffold_748	transdecoder	exon	498534	498654	.	-	.	ID=BSUD.25078.2.p1.exon2;Parent=BSUD.25078.2.p1
scaffold_748	transdecoder	CDS	498534	498641	.	-	0	ID=cds.BSUD.25078.2.p1;Parent=BSUD.25078.2.p1
scaffold_748	transdecoder	exon	498351	498421	.	-	.	ID=BSUD.25078.2.p1.exon3;Parent=BSUD.25078.2.p1
scaffold_748	transdecoder	CDS	498351	498421	.	-	0	ID=cds.BSUD.25078.2.p1;Parent=BSUD.25078.2.p1
scaffold_748	transdecoder	exon	497291	497390	.	-	.	ID=BSUD.25078.2.p1.exon4;Parent=BSUD.25078.2.p1
scaffold_748	transdecoder	CDS	497291	497390	.	-	1	ID=cds.BSUD.25078.2.p1;Parent=BSUD.25078.2.p1
scaffold_748	transdecoder	exon	492473	492552	.	-	.	ID=BSUD.25078.2.p1.exon5;Parent=BSUD.25078.2.p1
scaffold_748	transdecoder	CDS	492473	492552	.	-	0	ID=cds.BSUD.25078.2.p1;Parent=BSUD.25078.2.p1
scaffold_748	transdecoder	exon	492066	492227	.	-	.	ID=BSUD.25078.2.p1.exon6;Parent=BSUD.25078.2.p1
scaffold_748	transdecoder	CDS	492066	492227	.	-	1	ID=cds.BSUD.25078.2.p1;Parent=BSUD.25078.2.p1
scaffold_748	transdecoder	exon	489346	489453	.	-	.	ID=BSUD.25078.2.p1.exon7;Parent=BSUD.25078.2.p1
scaffold_748	transdecoder	CDS	489346	489453	.	-	1	ID=cds.BSUD.25078.2.p1;Parent=BSUD.25078.2.p1
scaffold_748	transdecoder	exon	482361	485242	.	-	.	ID=BSUD.25078.2.p1.exon8;Parent=BSUD.25078.2.p1
scaffold_748	transdecoder	CDS	485083	485242	.	-	1	ID=cds.BSUD.25078.2.p1;Parent=BSUD.25078.2.p1
scaffold_748	transdecoder	three_prime_UTR	482361	485082	.	-	.	ID=BSUD.25078.2.p1.utr3p1;Parent=BSUD.25078.2.p1
scaffold_748	transdecoder	mRNA	482361	502189	.	-	.	ID=BSUD.25078.3.p1;Parent=BSUD.25078;Interpro=IPR029034 (Cystine-knot cytokine)
scaffold_748	transdecoder	five_prime_UTR	501982	502189	.	-	.	ID=BSUD.25078.3.p1.utr5p1;Parent=BSUD.25078.3.p1
scaffold_748	transdecoder	five_prime_UTR	501819	501873	.	-	.	ID=BSUD.25078.3.p1.utr5p2;Parent=BSUD.25078.3.p1
scaffold_748	transdecoder	five_prime_UTR	498642	498654	.	-	.	ID=BSUD.25078.3.p1.utr5p3;Parent=BSUD.25078.3.p1
scaffold_748	transdecoder	exon	501982	502189	.	-	.	ID=BSUD.25078.3.p1.exon1;Parent=BSUD.25078.3.p1
scaffold_748	transdecoder	exon	501819	501873	.	-	.	ID=BSUD.25078.3.p1.exon2;Parent=BSUD.25078.3.p1
scaffold_748	transdecoder	exon	498534	498654	.	-	.	ID=BSUD.25078.3.p1.exon3;Parent=BSUD.25078.3.p1
scaffold_748	transdecoder	CDS	498534	498641	.	-	0	ID=cds.BSUD.25078.3.p1;Parent=BSUD.25078.3.p1
scaffold_748	transdecoder	exon	498351	498421	.	-	.	ID=BSUD.25078.3.p1.exon4;Parent=BSUD.25078.3.p1
scaffold_748	transdecoder	CDS	498351	498421	.	-	0	ID=cds.BSUD.25078.3.p1;Parent=BSUD.25078.3.p1
scaffold_748	transdecoder	exon	497291	497390	.	-	.	ID=BSUD.25078.3.p1.exon5;Parent=BSUD.25078.3.p1
scaffold_748	transdecoder	CDS	497291	497390	.	-	1	ID=cds.BSUD.25078.3.p1;Parent=BSUD.25078.3.p1
scaffold_748	transdecoder	exon	492473	492552	.	-	.	ID=BSUD.25078.3.p1.exon6;Parent=BSUD.25078.3.p1
scaffold_748	transdecoder	CDS	492473	492552	.	-	0	ID=cds.BSUD.25078.3.p1;Parent=BSUD.25078.3.p1
scaffold_748	transdecoder	exon	492066	492227	.	-	.	ID=BSUD.25078.3.p1.exon7;Parent=BSUD.25078.3.p1
scaffold_748	transdecoder	CDS	492066	492227	.	-	1	ID=cds.BSUD.25078.3.p1;Parent=BSUD.25078.3.p1
scaffold_748	transdecoder	exon	489346	489453	.	-	.	ID=BSUD.25078.3.p1.exon8;Parent=BSUD.25078.3.p1
scaffold_748	transdecoder	CDS	489346	489453	.	-	1	ID=cds.BSUD.25078.3.p1;Parent=BSUD.25078.3.p1
scaffold_748	transdecoder	exon	482361	485242	.	-	.	ID=BSUD.25078.3.p1.exon9;Parent=BSUD.25078.3.p1
scaffold_748	transdecoder	CDS	485083	485242	.	-	1	ID=cds.BSUD.25078.3.p1;Parent=BSUD.25078.3.p1
scaffold_748	transdecoder	three_prime_UTR	482361	485082	.	-	.	ID=BSUD.25078.3.p1.utr3p1;Parent=BSUD.25078.3.p1
scaffold_748	transdecoder	mRNA	482361	516005	.	-	.	ID=BSUD.25078.4.p1;Parent=BSUD.25078;Interpro=IPR029034 (Cystine-knot cytokine)
scaffold_748	transdecoder	five_prime_UTR	515732	516005	.	-	.	ID=BSUD.25078.4.p1.utr5p1;Parent=BSUD.25078.4.p1
scaffold_748	transdecoder	exon	515709	516005	.	-	.	ID=BSUD.25078.4.p1.exon1;Parent=BSUD.25078.4.p1
scaffold_748	transdecoder	CDS	515709	515731	.	-	0	ID=cds.BSUD.25078.4.p1;Parent=BSUD.25078.4.p1
scaffold_748	transdecoder	exon	498534	498654	.	-	.	ID=BSUD.25078.4.p1.exon2;Parent=BSUD.25078.4.p1
scaffold_748	transdecoder	CDS	498534	498654	.	-	1	ID=cds.BSUD.25078.4.p1;Parent=BSUD.25078.4.p1
scaffold_748	transdecoder	exon	498351	498421	.	-	.	ID=BSUD.25078.4.p1.exon3;Parent=BSUD.25078.4.p1
scaffold_748	transdecoder	CDS	498351	498421	.	-	0	ID=cds.BSUD.25078.4.p1;Parent=BSUD.25078.4.p1
scaffold_748	transdecoder	exon	497291	497390	.	-	.	ID=BSUD.25078.4.p1.exon4;Parent=BSUD.25078.4.p1
scaffold_748	transdecoder	CDS	497291	497390	.	-	1	ID=cds.BSUD.25078.4.p1;Parent=BSUD.25078.4.p1
scaffold_748	transdecoder	exon	492473	492552	.	-	.	ID=BSUD.25078.4.p1.exon5;Parent=BSUD.25078.4.p1
scaffold_748	transdecoder	CDS	492473	492552	.	-	0	ID=cds.BSUD.25078.4.p1;Parent=BSUD.25078.4.p1
scaffold_748	transdecoder	exon	492066	492227	.	-	.	ID=BSUD.25078.4.p1.exon6;Parent=BSUD.25078.4.p1
scaffold_748	transdecoder	CDS	492066	492227	.	-	1	ID=cds.BSUD.25078.4.p1;Parent=BSUD.25078.4.p1
scaffold_748	transdecoder	exon	489346	489453	.	-	.	ID=BSUD.25078.4.p1.exon7;Parent=BSUD.25078.4.p1
scaffold_748	transdecoder	CDS	489346	489453	.	-	1	ID=cds.BSUD.25078.4.p1;Parent=BSUD.25078.4.p1
scaffold_748	transdecoder	exon	482361	485242	.	-	.	ID=BSUD.25078.4.p1.exon8;Parent=BSUD.25078.4.p1
scaffold_748	transdecoder	CDS	485083	485242	.	-	1	ID=cds.BSUD.25078.4.p1;Parent=BSUD.25078.4.p1
scaffold_748	transdecoder	three_prime_UTR	482361	485082	.	-	.	ID=BSUD.25078.4.p1.utr3p1;Parent=BSUD.25078.4.p1
scaffold_748	transdecoder	mRNA	482361	511675	.	-	.	ID=BSUD.25078.5.p1;Parent=BSUD.25078;Interpro=IPR029034 (Cystine-knot cytokine)
scaffold_748	transdecoder	five_prime_UTR	511398	511675	.	-	.	ID=BSUD.25078.5.p1.utr5p1;Parent=BSUD.25078.5.p1
scaffold_748	transdecoder	five_prime_UTR	498642	498654	.	-	.	ID=BSUD.25078.5.p1.utr5p2;Parent=BSUD.25078.5.p1
scaffold_748	transdecoder	exon	511398	511675	.	-	.	ID=BSUD.25078.5.p1.exon1;Parent=BSUD.25078.5.p1
scaffold_748	transdecoder	exon	498534	498654	.	-	.	ID=BSUD.25078.5.p1.exon2;Parent=BSUD.25078.5.p1
scaffold_748	transdecoder	CDS	498534	498641	.	-	0	ID=cds.BSUD.25078.5.p1;Parent=BSUD.25078.5.p1
scaffold_748	transdecoder	exon	498351	498421	.	-	.	ID=BSUD.25078.5.p1.exon3;Parent=BSUD.25078.5.p1
scaffold_748	transdecoder	CDS	498351	498421	.	-	0	ID=cds.BSUD.25078.5.p1;Parent=BSUD.25078.5.p1
scaffold_748	transdecoder	exon	497291	497390	.	-	.	ID=BSUD.25078.5.p1.exon4;Parent=BSUD.25078.5.p1
scaffold_748	transdecoder	CDS	497291	497390	.	-	1	ID=cds.BSUD.25078.5.p1;Parent=BSUD.25078.5.p1
scaffold_748	transdecoder	exon	492473	492552	.	-	.	ID=BSUD.25078.5.p1.exon5;Parent=BSUD.25078.5.p1
scaffold_748	transdecoder	CDS	492473	492552	.	-	0	ID=cds.BSUD.25078.5.p1;Parent=BSUD.25078.5.p1
scaffold_748	transdecoder	exon	492066	492227	.	-	.	ID=BSUD.25078.5.p1.exon6;Parent=BSUD.25078.5.p1
scaffold_748	transdecoder	CDS	492066	492227	.	-	1	ID=cds.BSUD.25078.5.p1;Parent=BSUD.25078.5.p1
scaffold_748	transdecoder	exon	489346	489453	.	-	.	ID=BSUD.25078.5.p1.exon7;Parent=BSUD.25078.5.p1
scaffold_748	transdecoder	CDS	489346	489453	.	-	1	ID=cds.BSUD.25078.5.p1;Parent=BSUD.25078.5.p1
scaffold_748	transdecoder	exon	482361	485242	.	-	.	ID=BSUD.25078.5.p1.exon8;Parent=BSUD.25078.5.p1
scaffold_748	transdecoder	CDS	485083	485242	.	-	1	ID=cds.BSUD.25078.5.p1;Parent=BSUD.25078.5.p1
scaffold_748	transdecoder	three_prime_UTR	482361	485082	.	-	.	ID=BSUD.25078.5.p1.utr3p1;Parent=BSUD.25078.5.p1
scaffold_748	transdecoder	mRNA	482361	502162	.	-	.	ID=BSUD.25078.6.p1;Parent=BSUD.25078;Interpro=IPR029034 (Cystine-knot cytokine)
scaffold_748	transdecoder	five_prime_UTR	501982	502162	.	-	.	ID=BSUD.25078.6.p1.utr5p1;Parent=BSUD.25078.6.p1
scaffold_748	transdecoder	five_prime_UTR	498642	498654	.	-	.	ID=BSUD.25078.6.p1.utr5p2;Parent=BSUD.25078.6.p1
scaffold_748	transdecoder	exon	501982	502162	.	-	.	ID=BSUD.25078.6.p1.exon1;Parent=BSUD.25078.6.p1
scaffold_748	transdecoder	exon	498534	498654	.	-	.	ID=BSUD.25078.6.p1.exon2;Parent=BSUD.25078.6.p1
scaffold_748	transdecoder	CDS	498534	498641	.	-	0	ID=cds.BSUD.25078.6.p1;Parent=BSUD.25078.6.p1
scaffold_748	transdecoder	exon	498351	498421	.	-	.	ID=BSUD.25078.6.p1.exon3;Parent=BSUD.25078.6.p1
scaffold_748	transdecoder	CDS	498351	498421	.	-	0	ID=cds.BSUD.25078.6.p1;Parent=BSUD.25078.6.p1
scaffold_748	transdecoder	exon	497291	497390	.	-	.	ID=BSUD.25078.6.p1.exon4;Parent=BSUD.25078.6.p1
scaffold_748	transdecoder	CDS	497291	497390	.	-	1	ID=cds.BSUD.25078.6.p1;Parent=BSUD.25078.6.p1
scaffold_748	transdecoder	exon	492473	492552	.	-	.	ID=BSUD.25078.6.p1.exon5;Parent=BSUD.25078.6.p1
scaffold_748	transdecoder	CDS	492473	492552	.	-	0	ID=cds.BSUD.25078.6.p1;Parent=BSUD.25078.6.p1
scaffold_748	transdecoder	exon	492066	492227	.	-	.	ID=BSUD.25078.6.p1.exon6;Parent=BSUD.25078.6.p1
scaffold_748	transdecoder	CDS	492066	492227	.	-	1	ID=cds.BSUD.25078.6.p1;Parent=BSUD.25078.6.p1
scaffold_748	transdecoder	exon	482361	485242	.	-	.	ID=BSUD.25078.6.p1.exon7;Parent=BSUD.25078.6.p1
scaffold_748	transdecoder	CDS	485083	485242	.	-	1	ID=cds.BSUD.25078.6.p1;Parent=BSUD.25078.6.p1
scaffold_748	transdecoder	three_prime_UTR	482361	485082	.	-	.	ID=BSUD.25078.6.p1.utr3p1;Parent=BSUD.25078.6.p1
scaffold_748	transdecoder	mRNA	482361	502228	.	-	.	ID=BSUD.25078.7.p1;Parent=BSUD.25078;Interpro=IPR029034 (Cystine-knot cytokine)
scaffold_748	transdecoder	five_prime_UTR	502193	502228	.	-	.	ID=BSUD.25078.7.p1.utr5p1;Parent=BSUD.25078.7.p1
scaffold_748	transdecoder	five_prime_UTR	501819	501873	.	-	.	ID=BSUD.25078.7.p1.utr5p2;Parent=BSUD.25078.7.p1
scaffold_748	transdecoder	five_prime_UTR	498642	498654	.	-	.	ID=BSUD.25078.7.p1.utr5p3;Parent=BSUD.25078.7.p1
scaffold_748	transdecoder	exon	502193	502228	.	-	.	ID=BSUD.25078.7.p1.exon1;Parent=BSUD.25078.7.p1
scaffold_748	transdecoder	exon	501819	501873	.	-	.	ID=BSUD.25078.7.p1.exon2;Parent=BSUD.25078.7.p1
scaffold_748	transdecoder	exon	498534	498654	.	-	.	ID=BSUD.25078.7.p1.exon3;Parent=BSUD.25078.7.p1
scaffold_748	transdecoder	CDS	498534	498641	.	-	0	ID=cds.BSUD.25078.7.p1;Parent=BSUD.25078.7.p1
scaffold_748	transdecoder	exon	498351	498421	.	-	.	ID=BSUD.25078.7.p1.exon4;Parent=BSUD.25078.7.p1
scaffold_748	transdecoder	CDS	498351	498421	.	-	0	ID=cds.BSUD.25078.7.p1;Parent=BSUD.25078.7.p1
scaffold_748	transdecoder	exon	497291	497390	.	-	.	ID=BSUD.25078.7.p1.exon5;Parent=BSUD.25078.7.p1
scaffold_748	transdecoder	CDS	497291	497390	.	-	1	ID=cds.BSUD.25078.7.p1;Parent=BSUD.25078.7.p1
scaffold_748	transdecoder	exon	492473	492552	.	-	.	ID=BSUD.25078.7.p1.exon6;Parent=BSUD.25078.7.p1
scaffold_748	transdecoder	CDS	492473	492552	.	-	0	ID=cds.BSUD.25078.7.p1;Parent=BSUD.25078.7.p1
scaffold_748	transdecoder	exon	492066	492227	.	-	.	ID=BSUD.25078.7.p1.exon7;Parent=BSUD.25078.7.p1
scaffold_748	transdecoder	CDS	492066	492227	.	-	1	ID=cds.BSUD.25078.7.p1;Parent=BSUD.25078.7.p1
scaffold_748	transdecoder	exon	489346	489453	.	-	.	ID=BSUD.25078.7.p1.exon8;Parent=BSUD.25078.7.p1
scaffold_748	transdecoder	CDS	489346	489453	.	-	1	ID=cds.BSUD.25078.7.p1;Parent=BSUD.25078.7.p1
scaffold_748	transdecoder	exon	482361	485242	.	-	.	ID=BSUD.25078.7.p1.exon9;Parent=BSUD.25078.7.p1
scaffold_748	transdecoder	CDS	485083	485242	.	-	1	ID=cds.BSUD.25078.7.p1;Parent=BSUD.25078.7.p1
scaffold_748	transdecoder	three_prime_UTR	482361	485082	.	-	.	ID=BSUD.25078.7.p1.utr3p1;Parent=BSUD.25078.7.p1
scaffold_748	transdecoder	gene	517811	529649	.	-	.	ID=BSUD.25079;Interpro=IPR029034 (Cystine-knot cytokine)
scaffold_748	transdecoder	mRNA	517811	526529	.	-	.	ID=BSUD.25079.1.p1;Parent=BSUD.25079;Interpro=IPR029034 (Cystine-knot cytokine)
scaffold_748	transdecoder	five_prime_UTR	526296	526529	.	-	.	ID=BSUD.25079.1.p1.utr5p1;Parent=BSUD.25079.1.p1
scaffold_748	transdecoder	exon	526263	526529	.	-	.	ID=BSUD.25079.1.p1.exon1;Parent=BSUD.25079.1.p1
scaffold_748	transdecoder	CDS	526263	526295	.	-	0	ID=cds.BSUD.25079.1.p1;Parent=BSUD.25079.1.p1
scaffold_748	transdecoder	exon	525858	525928	.	-	.	ID=BSUD.25079.1.p1.exon2;Parent=BSUD.25079.1.p1
scaffold_748	transdecoder	CDS	525858	525928	.	-	0	ID=cds.BSUD.25079.1.p1;Parent=BSUD.25079.1.p1
scaffold_748	transdecoder	exon	525132	525231	.	-	.	ID=BSUD.25079.1.p1.exon3;Parent=BSUD.25079.1.p1
scaffold_748	transdecoder	CDS	525132	525231	.	-	1	ID=cds.BSUD.25079.1.p1;Parent=BSUD.25079.1.p1
scaffold_748	transdecoder	exon	522630	522709	.	-	.	ID=BSUD.25079.1.p1.exon4;Parent=BSUD.25079.1.p1
scaffold_748	transdecoder	CDS	522630	522709	.	-	0	ID=cds.BSUD.25079.1.p1;Parent=BSUD.25079.1.p1
scaffold_748	transdecoder	exon	521785	521928	.	-	.	ID=BSUD.25079.1.p1.exon5;Parent=BSUD.25079.1.p1
scaffold_748	transdecoder	CDS	521785	521928	.	-	1	ID=cds.BSUD.25079.1.p1;Parent=BSUD.25079.1.p1
scaffold_748	transdecoder	exon	521328	521435	.	-	.	ID=BSUD.25079.1.p1.exon6;Parent=BSUD.25079.1.p1
scaffold_748	transdecoder	CDS	521328	521435	.	-	1	ID=cds.BSUD.25079.1.p1;Parent=BSUD.25079.1.p1
scaffold_748	transdecoder	exon	518224	518708	.	-	.	ID=BSUD.25079.1.p1.exon7;Parent=BSUD.25079.1.p1
scaffold_748	transdecoder	CDS	518543	518708	.	-	1	ID=cds.BSUD.25079.1.p1;Parent=BSUD.25079.1.p1
scaffold_748	transdecoder	exon	517811	518108	.	-	.	ID=BSUD.25079.1.p1.exon8;Parent=BSUD.25079.1.p1
scaffold_748	transdecoder	three_prime_UTR	518224	518542	.	-	.	ID=BSUD.25079.1.p1.utr3p1;Parent=BSUD.25079.1.p1
scaffold_748	transdecoder	three_prime_UTR	517811	518108	.	-	.	ID=BSUD.25079.1.p1.utr3p2;Parent=BSUD.25079.1.p1
scaffold_748	transdecoder	mRNA	517811	529649	.	-	.	ID=BSUD.25079.2.p1;Parent=BSUD.25079;Interpro=IPR029034 (Cystine-knot cytokine)
scaffold_748	transdecoder	five_prime_UTR	529541	529649	.	-	.	ID=BSUD.25079.2.p1.utr5p1;Parent=BSUD.25079.2.p1
scaffold_748	transdecoder	five_prime_UTR	526296	526444	.	-	.	ID=BSUD.25079.2.p1.utr5p2;Parent=BSUD.25079.2.p1
scaffold_748	transdecoder	exon	529541	529649	.	-	.	ID=BSUD.25079.2.p1.exon1;Parent=BSUD.25079.2.p1
scaffold_748	transdecoder	exon	526263	526444	.	-	.	ID=BSUD.25079.2.p1.exon2;Parent=BSUD.25079.2.p1
scaffold_748	transdecoder	CDS	526263	526295	.	-	0	ID=cds.BSUD.25079.2.p1;Parent=BSUD.25079.2.p1
scaffold_748	transdecoder	exon	525858	525928	.	-	.	ID=BSUD.25079.2.p1.exon3;Parent=BSUD.25079.2.p1
scaffold_748	transdecoder	CDS	525858	525928	.	-	0	ID=cds.BSUD.25079.2.p1;Parent=BSUD.25079.2.p1
scaffold_748	transdecoder	exon	525132	525231	.	-	.	ID=BSUD.25079.2.p1.exon4;Parent=BSUD.25079.2.p1
scaffold_748	transdecoder	CDS	525132	525231	.	-	1	ID=cds.BSUD.25079.2.p1;Parent=BSUD.25079.2.p1
scaffold_748	transdecoder	exon	522630	522709	.	-	.	ID=BSUD.25079.2.p1.exon5;Parent=BSUD.25079.2.p1
scaffold_748	transdecoder	CDS	522630	522709	.	-	0	ID=cds.BSUD.25079.2.p1;Parent=BSUD.25079.2.p1
scaffold_748	transdecoder	exon	521785	521928	.	-	.	ID=BSUD.25079.2.p1.exon6;Parent=BSUD.25079.2.p1
scaffold_748	transdecoder	CDS	521785	521928	.	-	1	ID=cds.BSUD.25079.2.p1;Parent=BSUD.25079.2.p1
scaffold_748	transdecoder	exon	521328	521435	.	-	.	ID=BSUD.25079.2.p1.exon7;Parent=BSUD.25079.2.p1
scaffold_748	transdecoder	CDS	521328	521435	.	-	1	ID=cds.BSUD.25079.2.p1;Parent=BSUD.25079.2.p1
scaffold_748	transdecoder	exon	518224	518708	.	-	.	ID=BSUD.25079.2.p1.exon8;Parent=BSUD.25079.2.p1
scaffold_748	transdecoder	CDS	518543	518708	.	-	1	ID=cds.BSUD.25079.2.p1;Parent=BSUD.25079.2.p1
scaffold_748	transdecoder	exon	517811	518108	.	-	.	ID=BSUD.25079.2.p1.exon9;Parent=BSUD.25079.2.p1
scaffold_748	transdecoder	three_prime_UTR	518224	518542	.	-	.	ID=BSUD.25079.2.p1.utr3p1;Parent=BSUD.25079.2.p1
scaffold_748	transdecoder	three_prime_UTR	517811	518108	.	-	.	ID=BSUD.25079.2.p1.utr3p2;Parent=BSUD.25079.2.p1
scaffold_748	transdecoder	gene	557218	569318	.	+	.	ID=BSUD.25080;Interpro=IPR013087 (Zinc finger C2H2-type)---IPR036236 (Zinc finger C2H2 superfamily)
scaffold_748	transdecoder	mRNA	557218	569317	.	+	.	ID=BSUD.25080.1.p1;Parent=BSUD.25080;Interpro=IPR013087 (Zinc finger C2H2-type)---IPR036236 (Zinc finger C2H2 superfamily)
scaffold_748	transdecoder	five_prime_UTR	557218	557344	.	+	.	ID=BSUD.25080.1.p1.utr5p1;Parent=BSUD.25080.1.p1
scaffold_748	transdecoder	five_prime_UTR	560142	560380	.	+	.	ID=BSUD.25080.1.p1.utr5p2;Parent=BSUD.25080.1.p1
scaffold_748	transdecoder	exon	557218	557344	.	+	.	ID=BSUD.25080.1.p1.exon1;Parent=BSUD.25080.1.p1
scaffold_748	transdecoder	exon	560142	560713	.	+	.	ID=BSUD.25080.1.p1.exon2;Parent=BSUD.25080.1.p1
scaffold_748	transdecoder	CDS	560381	560713	.	+	0	ID=cds.BSUD.25080.1.p1;Parent=BSUD.25080.1.p1
scaffold_748	transdecoder	exon	561890	561940	.	+	.	ID=BSUD.25080.1.p1.exon3;Parent=BSUD.25080.1.p1
scaffold_748	transdecoder	CDS	561890	561940	.	+	0	ID=cds.BSUD.25080.1.p1;Parent=BSUD.25080.1.p1
scaffold_748	transdecoder	exon	562961	563044	.	+	.	ID=BSUD.25080.1.p1.exon4;Parent=BSUD.25080.1.p1
scaffold_748	transdecoder	CDS	562961	563044	.	+	0	ID=cds.BSUD.25080.1.p1;Parent=BSUD.25080.1.p1
scaffold_748	transdecoder	exon	563812	563871	.	+	.	ID=BSUD.25080.1.p1.exon5;Parent=BSUD.25080.1.p1
scaffold_748	transdecoder	CDS	563812	563871	.	+	0	ID=cds.BSUD.25080.1.p1;Parent=BSUD.25080.1.p1
scaffold_748	transdecoder	exon	564156	564206	.	+	.	ID=BSUD.25080.1.p1.exon6;Parent=BSUD.25080.1.p1
scaffold_748	transdecoder	CDS	564156	564206	.	+	0	ID=cds.BSUD.25080.1.p1;Parent=BSUD.25080.1.p1
scaffold_748	transdecoder	exon	566060	569317	.	+	.	ID=BSUD.25080.1.p1.exon7;Parent=BSUD.25080.1.p1
scaffold_748	transdecoder	CDS	566060	569101	.	+	0	ID=cds.BSUD.25080.1.p1;Parent=BSUD.25080.1.p1
scaffold_748	transdecoder	three_prime_UTR	569102	569317	.	+	.	ID=BSUD.25080.1.p1.utr3p1;Parent=BSUD.25080.1.p1
scaffold_748	transdecoder	mRNA	557230	569318	.	+	.	ID=BSUD.25080.2.p1;Parent=BSUD.25080;Interpro=IPR013087 (Zinc finger C2H2-type)---IPR036236 (Zinc finger C2H2 superfamily)
scaffold_748	transdecoder	five_prime_UTR	557230	557344	.	+	.	ID=BSUD.25080.2.p1.utr5p1;Parent=BSUD.25080.2.p1
scaffold_748	transdecoder	five_prime_UTR	560134	560380	.	+	.	ID=BSUD.25080.2.p1.utr5p2;Parent=BSUD.25080.2.p1
scaffold_748	transdecoder	exon	557230	557344	.	+	.	ID=BSUD.25080.2.p1.exon1;Parent=BSUD.25080.2.p1
scaffold_748	transdecoder	exon	560134	560713	.	+	.	ID=BSUD.25080.2.p1.exon2;Parent=BSUD.25080.2.p1
scaffold_748	transdecoder	CDS	560381	560713	.	+	0	ID=cds.BSUD.25080.2.p1;Parent=BSUD.25080.2.p1
scaffold_748	transdecoder	exon	561890	561940	.	+	.	ID=BSUD.25080.2.p1.exon3;Parent=BSUD.25080.2.p1
scaffold_748	transdecoder	CDS	561890	561940	.	+	0	ID=cds.BSUD.25080.2.p1;Parent=BSUD.25080.2.p1
scaffold_748	transdecoder	exon	562961	563044	.	+	.	ID=BSUD.25080.2.p1.exon4;Parent=BSUD.25080.2.p1
scaffold_748	transdecoder	CDS	562961	563044	.	+	0	ID=cds.BSUD.25080.2.p1;Parent=BSUD.25080.2.p1
scaffold_748	transdecoder	exon	563812	563871	.	+	.	ID=BSUD.25080.2.p1.exon5;Parent=BSUD.25080.2.p1
scaffold_748	transdecoder	CDS	563812	563871	.	+	0	ID=cds.BSUD.25080.2.p1;Parent=BSUD.25080.2.p1
scaffold_748	transdecoder	exon	564156	564206	.	+	.	ID=BSUD.25080.2.p1.exon6;Parent=BSUD.25080.2.p1
scaffold_748	transdecoder	CDS	564156	564206	.	+	0	ID=cds.BSUD.25080.2.p1;Parent=BSUD.25080.2.p1
scaffold_748	transdecoder	exon	566060	569318	.	+	.	ID=BSUD.25080.2.p1.exon7;Parent=BSUD.25080.2.p1
scaffold_748	transdecoder	CDS	566060	569101	.	+	0	ID=cds.BSUD.25080.2.p1;Parent=BSUD.25080.2.p1
scaffold_748	transdecoder	three_prime_UTR	569102	569318	.	+	.	ID=BSUD.25080.2.p1.utr3p1;Parent=BSUD.25080.2.p1
scaffold_748	transdecoder	mRNA	557330	569317	.	+	.	ID=BSUD.25080.3.p1;Parent=BSUD.25080;Interpro=IPR013087 (Zinc finger C2H2-type)---IPR036236 (Zinc finger C2H2 superfamily)
scaffold_748	transdecoder	five_prime_UTR	557330	557471	.	+	.	ID=BSUD.25080.3.p1.utr5p1;Parent=BSUD.25080.3.p1
scaffold_748	transdecoder	five_prime_UTR	560134	560380	.	+	.	ID=BSUD.25080.3.p1.utr5p2;Parent=BSUD.25080.3.p1
scaffold_748	transdecoder	exon	557330	557471	.	+	.	ID=BSUD.25080.3.p1.exon1;Parent=BSUD.25080.3.p1
scaffold_748	transdecoder	exon	560134	560713	.	+	.	ID=BSUD.25080.3.p1.exon2;Parent=BSUD.25080.3.p1
scaffold_748	transdecoder	CDS	560381	560713	.	+	0	ID=cds.BSUD.25080.3.p1;Parent=BSUD.25080.3.p1
scaffold_748	transdecoder	exon	561890	561940	.	+	.	ID=BSUD.25080.3.p1.exon3;Parent=BSUD.25080.3.p1
scaffold_748	transdecoder	CDS	561890	561940	.	+	0	ID=cds.BSUD.25080.3.p1;Parent=BSUD.25080.3.p1
scaffold_748	transdecoder	exon	562961	563044	.	+	.	ID=BSUD.25080.3.p1.exon4;Parent=BSUD.25080.3.p1
scaffold_748	transdecoder	CDS	562961	563044	.	+	0	ID=cds.BSUD.25080.3.p1;Parent=BSUD.25080.3.p1
scaffold_748	transdecoder	exon	563812	563871	.	+	.	ID=BSUD.25080.3.p1.exon5;Parent=BSUD.25080.3.p1
scaffold_748	transdecoder	CDS	563812	563871	.	+	0	ID=cds.BSUD.25080.3.p1;Parent=BSUD.25080.3.p1
scaffold_748	transdecoder	exon	564156	564206	.	+	.	ID=BSUD.25080.3.p1.exon6;Parent=BSUD.25080.3.p1
scaffold_748	transdecoder	CDS	564156	564206	.	+	0	ID=cds.BSUD.25080.3.p1;Parent=BSUD.25080.3.p1
scaffold_748	transdecoder	exon	566060	569317	.	+	.	ID=BSUD.25080.3.p1.exon7;Parent=BSUD.25080.3.p1
scaffold_748	transdecoder	CDS	566060	569101	.	+	0	ID=cds.BSUD.25080.3.p1;Parent=BSUD.25080.3.p1
scaffold_748	transdecoder	three_prime_UTR	569102	569317	.	+	.	ID=BSUD.25080.3.p1.utr3p1;Parent=BSUD.25080.3.p1
scaffold_748	transdecoder	gene	573314	582668	.	-	.	ID=BSUD.25081;Interpro=NA
scaffold_748	transdecoder	mRNA	573314	582463	.	-	.	ID=BSUD.25081.1.p1;Parent=BSUD.25081;Interpro=NA
scaffold_748	transdecoder	five_prime_UTR	582378	582463	.	-	.	ID=BSUD.25081.1.p1.utr5p1;Parent=BSUD.25081.1.p1
scaffold_748	transdecoder	five_prime_UTR	577360	577361	.	-	.	ID=BSUD.25081.1.p1.utr5p2;Parent=BSUD.25081.1.p1
scaffold_748	transdecoder	exon	582378	582463	.	-	.	ID=BSUD.25081.1.p1.exon1;Parent=BSUD.25081.1.p1
scaffold_748	transdecoder	exon	573314	577361	.	-	.	ID=BSUD.25081.1.p1.exon2;Parent=BSUD.25081.1.p1
scaffold_748	transdecoder	CDS	576505	577359	.	-	0	ID=cds.BSUD.25081.1.p1;Parent=BSUD.25081.1.p1
scaffold_748	transdecoder	three_prime_UTR	573314	576504	.	-	.	ID=BSUD.25081.1.p1.utr3p1;Parent=BSUD.25081.1.p1
scaffold_748	transdecoder	mRNA	574118	582329	.	-	.	ID=BSUD.25081.2.p1;Parent=BSUD.25081;Interpro=NA
scaffold_748	transdecoder	five_prime_UTR	582297	582329	.	-	.	ID=BSUD.25081.2.p1.utr5p1;Parent=BSUD.25081.2.p1
scaffold_748	transdecoder	exon	582293	582329	.	-	.	ID=BSUD.25081.2.p1.exon1;Parent=BSUD.25081.2.p1
scaffold_748	transdecoder	CDS	582293	582296	.	-	0	ID=cds.BSUD.25081.2.p1;Parent=BSUD.25081.2.p1
scaffold_748	transdecoder	exon	574118	577361	.	-	.	ID=BSUD.25081.2.p1.exon2;Parent=BSUD.25081.2.p1
scaffold_748	transdecoder	CDS	576505	577361	.	-	2	ID=cds.BSUD.25081.2.p1;Parent=BSUD.25081.2.p1
scaffold_748	transdecoder	three_prime_UTR	574118	576504	.	-	.	ID=BSUD.25081.2.p1.utr3p1;Parent=BSUD.25081.2.p1
scaffold_748	transdecoder	mRNA	574124	582668	.	-	.	ID=BSUD.25081.3.p1;Parent=BSUD.25081;Interpro=NA
scaffold_748	transdecoder	five_prime_UTR	582575	582668	.	-	.	ID=BSUD.25081.3.p1.utr5p1;Parent=BSUD.25081.3.p1
scaffold_748	transdecoder	five_prime_UTR	577360	577361	.	-	.	ID=BSUD.25081.3.p1.utr5p2;Parent=BSUD.25081.3.p1
scaffold_748	transdecoder	exon	582575	582668	.	-	.	ID=BSUD.25081.3.p1.exon1;Parent=BSUD.25081.3.p1
scaffold_748	transdecoder	exon	574124	577361	.	-	.	ID=BSUD.25081.3.p1.exon2;Parent=BSUD.25081.3.p1
scaffold_748	transdecoder	CDS	576505	577359	.	-	0	ID=cds.BSUD.25081.3.p1;Parent=BSUD.25081.3.p1
scaffold_748	transdecoder	three_prime_UTR	574124	576504	.	-	.	ID=BSUD.25081.3.p1.utr3p1;Parent=BSUD.25081.3.p1
scaffold_748	transdecoder	mRNA	574128	582665	.	-	.	ID=BSUD.25081.4.p1;Parent=BSUD.25081;Interpro=NA
scaffold_748	transdecoder	five_prime_UTR	582575	582665	.	-	.	ID=BSUD.25081.4.p1.utr5p1;Parent=BSUD.25081.4.p1
scaffold_748	transdecoder	five_prime_UTR	581414	581798	.	-	.	ID=BSUD.25081.4.p1.utr5p2;Parent=BSUD.25081.4.p1
scaffold_748	transdecoder	exon	582575	582665	.	-	.	ID=BSUD.25081.4.p1.exon1;Parent=BSUD.25081.4.p1
scaffold_748	transdecoder	exon	581389	581798	.	-	.	ID=BSUD.25081.4.p1.exon2;Parent=BSUD.25081.4.p1
scaffold_748	transdecoder	CDS	581389	581413	.	-	0	ID=cds.BSUD.25081.4.p1;Parent=BSUD.25081.4.p1
scaffold_748	transdecoder	exon	574128	577361	.	-	.	ID=BSUD.25081.4.p1.exon3;Parent=BSUD.25081.4.p1
scaffold_748	transdecoder	CDS	576505	577361	.	-	2	ID=cds.BSUD.25081.4.p1;Parent=BSUD.25081.4.p1
scaffold_748	transdecoder	three_prime_UTR	574128	576504	.	-	.	ID=BSUD.25081.4.p1.utr3p1;Parent=BSUD.25081.4.p1
scaffold_748	transdecoder	mRNA	575319	582665	.	-	.	ID=BSUD.25081.5.p1;Parent=BSUD.25081;Interpro=NA
scaffold_748	transdecoder	five_prime_UTR	581414	582665	.	-	.	ID=BSUD.25081.5.p1.utr5p1;Parent=BSUD.25081.5.p1
scaffold_748	transdecoder	exon	581389	582665	.	-	.	ID=BSUD.25081.5.p1.exon1;Parent=BSUD.25081.5.p1
scaffold_748	transdecoder	CDS	581389	581413	.	-	0	ID=cds.BSUD.25081.5.p1;Parent=BSUD.25081.5.p1
scaffold_748	transdecoder	exon	575319	577361	.	-	.	ID=BSUD.25081.5.p1.exon2;Parent=BSUD.25081.5.p1
scaffold_748	transdecoder	CDS	576505	577361	.	-	2	ID=cds.BSUD.25081.5.p1;Parent=BSUD.25081.5.p1
scaffold_748	transdecoder	three_prime_UTR	575319	576504	.	-	.	ID=BSUD.25081.5.p1.utr3p1;Parent=BSUD.25081.5.p1
scaffold_748	transdecoder	gene	588025	597314	.	+	.	ID=BSUD.25082;Interpro=IPR017941 (Rieske [2Fe-2S] iron-sulphur domain)---IPR036922 (Rieske [2Fe-2S] iron-sulphur domain superfamily)
scaffold_748	transdecoder	mRNA	588025	597314	.	+	.	ID=BSUD.25082.1.p1;Parent=BSUD.25082;Interpro=IPR017941 (Rieske [2Fe-2S] iron-sulphur domain)---IPR036922 (Rieske [2Fe-2S] iron-sulphur domain superfamily)
scaffold_748	transdecoder	five_prime_UTR	588025	588105	.	+	.	ID=BSUD.25082.1.p1.utr5p1;Parent=BSUD.25082.1.p1
scaffold_748	transdecoder	five_prime_UTR	591004	591068	.	+	.	ID=BSUD.25082.1.p1.utr5p2;Parent=BSUD.25082.1.p1
scaffold_748	transdecoder	exon	588025	588105	.	+	.	ID=BSUD.25082.1.p1.exon1;Parent=BSUD.25082.1.p1
scaffold_748	transdecoder	exon	591004	591207	.	+	.	ID=BSUD.25082.1.p1.exon2;Parent=BSUD.25082.1.p1
scaffold_748	transdecoder	CDS	591069	591207	.	+	0	ID=cds.BSUD.25082.1.p1;Parent=BSUD.25082.1.p1
scaffold_748	transdecoder	exon	593369	593403	.	+	.	ID=BSUD.25082.1.p1.exon3;Parent=BSUD.25082.1.p1
scaffold_748	transdecoder	CDS	593369	593403	.	+	2	ID=cds.BSUD.25082.1.p1;Parent=BSUD.25082.1.p1
scaffold_748	transdecoder	exon	593554	593634	.	+	.	ID=BSUD.25082.1.p1.exon4;Parent=BSUD.25082.1.p1
scaffold_748	transdecoder	CDS	593554	593634	.	+	0	ID=cds.BSUD.25082.1.p1;Parent=BSUD.25082.1.p1
scaffold_748	transdecoder	exon	593846	597314	.	+	.	ID=BSUD.25082.1.p1.exon5;Parent=BSUD.25082.1.p1
scaffold_748	transdecoder	CDS	593846	594016	.	+	0	ID=cds.BSUD.25082.1.p1;Parent=BSUD.25082.1.p1
scaffold_748	transdecoder	three_prime_UTR	594017	597314	.	+	.	ID=BSUD.25082.1.p1.utr3p1;Parent=BSUD.25082.1.p1
scaffold_748	transdecoder	mRNA	588844	597314	.	+	.	ID=BSUD.25082.2.p1;Parent=BSUD.25082;Interpro=IPR017941 (Rieske [2Fe-2S] iron-sulphur domain)---IPR036922 (Rieske [2Fe-2S] iron-sulphur domain superfamily)
scaffold_748	transdecoder	five_prime_UTR	588844	589066	.	+	.	ID=BSUD.25082.2.p1.utr5p1;Parent=BSUD.25082.2.p1
scaffold_748	transdecoder	five_prime_UTR	591004	591068	.	+	.	ID=BSUD.25082.2.p1.utr5p2;Parent=BSUD.25082.2.p1
scaffold_748	transdecoder	exon	588844	589066	.	+	.	ID=BSUD.25082.2.p1.exon1;Parent=BSUD.25082.2.p1
scaffold_748	transdecoder	exon	591004	591207	.	+	.	ID=BSUD.25082.2.p1.exon2;Parent=BSUD.25082.2.p1
scaffold_748	transdecoder	CDS	591069	591207	.	+	0	ID=cds.BSUD.25082.2.p1;Parent=BSUD.25082.2.p1
scaffold_748	transdecoder	exon	593369	593403	.	+	.	ID=BSUD.25082.2.p1.exon3;Parent=BSUD.25082.2.p1
scaffold_748	transdecoder	CDS	593369	593403	.	+	2	ID=cds.BSUD.25082.2.p1;Parent=BSUD.25082.2.p1
scaffold_748	transdecoder	exon	593554	593634	.	+	.	ID=BSUD.25082.2.p1.exon4;Parent=BSUD.25082.2.p1
scaffold_748	transdecoder	CDS	593554	593634	.	+	0	ID=cds.BSUD.25082.2.p1;Parent=BSUD.25082.2.p1
scaffold_748	transdecoder	exon	593846	597314	.	+	.	ID=BSUD.25082.2.p1.exon5;Parent=BSUD.25082.2.p1
scaffold_748	transdecoder	CDS	593846	594016	.	+	0	ID=cds.BSUD.25082.2.p1;Parent=BSUD.25082.2.p1
scaffold_748	transdecoder	three_prime_UTR	594017	597314	.	+	.	ID=BSUD.25082.2.p1.utr3p1;Parent=BSUD.25082.2.p1
scaffold_748	transdecoder	mRNA	588844	597314	.	+	.	ID=BSUD.25082.3.p1;Parent=BSUD.25082;Interpro=IPR017941 (Rieske [2Fe-2S] iron-sulphur domain)---IPR036922 (Rieske [2Fe-2S] iron-sulphur domain superfamily)
scaffold_748	transdecoder	five_prime_UTR	588844	589066	.	+	.	ID=BSUD.25082.3.p1.utr5p1;Parent=BSUD.25082.3.p1
scaffold_748	transdecoder	five_prime_UTR	591004	591068	.	+	.	ID=BSUD.25082.3.p1.utr5p2;Parent=BSUD.25082.3.p1
scaffold_748	transdecoder	exon	588844	589066	.	+	.	ID=BSUD.25082.3.p1.exon1;Parent=BSUD.25082.3.p1
scaffold_748	transdecoder	exon	591004	591174	.	+	.	ID=BSUD.25082.3.p1.exon2;Parent=BSUD.25082.3.p1
scaffold_748	transdecoder	CDS	591069	591174	.	+	0	ID=cds.BSUD.25082.3.p1;Parent=BSUD.25082.3.p1
scaffold_748	transdecoder	exon	593369	593403	.	+	.	ID=BSUD.25082.3.p1.exon3;Parent=BSUD.25082.3.p1
scaffold_748	transdecoder	CDS	593369	593403	.	+	2	ID=cds.BSUD.25082.3.p1;Parent=BSUD.25082.3.p1
scaffold_748	transdecoder	exon	593554	593634	.	+	.	ID=BSUD.25082.3.p1.exon4;Parent=BSUD.25082.3.p1
scaffold_748	transdecoder	CDS	593554	593634	.	+	0	ID=cds.BSUD.25082.3.p1;Parent=BSUD.25082.3.p1
scaffold_748	transdecoder	exon	593846	597314	.	+	.	ID=BSUD.25082.3.p1.exon5;Parent=BSUD.25082.3.p1
scaffold_748	transdecoder	CDS	593846	594016	.	+	0	ID=cds.BSUD.25082.3.p1;Parent=BSUD.25082.3.p1
scaffold_748	transdecoder	three_prime_UTR	594017	597314	.	+	.	ID=BSUD.25082.3.p1.utr3p1;Parent=BSUD.25082.3.p1
scaffold_748	transdecoder	gene	598081	612422	.	-	.	ID=BSUD.25083;Interpro=IPR004843 (Calcineurin-like phosphoesterase domain, ApaH type)---IPR006186 (Serine/threonine-specific protein phosphatase/bis(5-nucleosyl)-tetraphosphatase)---IPR029052 (Metallo-dependent phosphatase-like)
scaffold_748	transdecoder	mRNA	598081	612422	.	-	.	ID=BSUD.25083.1.p1;Parent=BSUD.25083;Interpro=IPR004843 (Calcineurin-like phosphoesterase domain, ApaH type)---IPR006186 (Serine/threonine-specific protein phosphatase/bis(5-nucleosyl)-tetraphosphatase)---IPR029052 (Metallo-dependent phosphatase-like)
scaffold_748	transdecoder	five_prime_UTR	612395	612422	.	-	.	ID=BSUD.25083.1.p1.utr5p1;Parent=BSUD.25083.1.p1
scaffold_748	transdecoder	exon	612326	612422	.	-	.	ID=BSUD.25083.1.p1.exon1;Parent=BSUD.25083.1.p1
scaffold_748	transdecoder	CDS	612326	612394	.	-	0	ID=cds.BSUD.25083.1.p1;Parent=BSUD.25083.1.p1
scaffold_748	transdecoder	exon	610125	610220	.	-	.	ID=BSUD.25083.1.p1.exon2;Parent=BSUD.25083.1.p1
scaffold_748	transdecoder	CDS	610125	610220	.	-	0	ID=cds.BSUD.25083.1.p1;Parent=BSUD.25083.1.p1
scaffold_748	transdecoder	exon	609172	609237	.	-	.	ID=BSUD.25083.1.p1.exon3;Parent=BSUD.25083.1.p1
scaffold_748	transdecoder	CDS	609172	609237	.	-	0	ID=cds.BSUD.25083.1.p1;Parent=BSUD.25083.1.p1
scaffold_748	transdecoder	exon	607480	607547	.	-	.	ID=BSUD.25083.1.p1.exon4;Parent=BSUD.25083.1.p1
scaffold_748	transdecoder	CDS	607480	607547	.	-	0	ID=cds.BSUD.25083.1.p1;Parent=BSUD.25083.1.p1
scaffold_748	transdecoder	exon	606833	606906	.	-	.	ID=BSUD.25083.1.p1.exon5;Parent=BSUD.25083.1.p1
scaffold_748	transdecoder	CDS	606833	606906	.	-	1	ID=cds.BSUD.25083.1.p1;Parent=BSUD.25083.1.p1
scaffold_748	transdecoder	exon	605364	605443	.	-	.	ID=BSUD.25083.1.p1.exon6;Parent=BSUD.25083.1.p1
scaffold_748	transdecoder	CDS	605364	605443	.	-	2	ID=cds.BSUD.25083.1.p1;Parent=BSUD.25083.1.p1
scaffold_748	transdecoder	exon	603873	603990	.	-	.	ID=BSUD.25083.1.p1.exon7;Parent=BSUD.25083.1.p1
scaffold_748	transdecoder	CDS	603873	603990	.	-	0	ID=cds.BSUD.25083.1.p1;Parent=BSUD.25083.1.p1
scaffold_748	transdecoder	exon	603084	603175	.	-	.	ID=BSUD.25083.1.p1.exon8;Parent=BSUD.25083.1.p1
scaffold_748	transdecoder	CDS	603084	603175	.	-	2	ID=cds.BSUD.25083.1.p1;Parent=BSUD.25083.1.p1
scaffold_748	transdecoder	exon	602587	602644	.	-	.	ID=BSUD.25083.1.p1.exon9;Parent=BSUD.25083.1.p1
scaffold_748	transdecoder	CDS	602587	602644	.	-	0	ID=cds.BSUD.25083.1.p1;Parent=BSUD.25083.1.p1
scaffold_748	transdecoder	exon	598081	600816	.	-	.	ID=BSUD.25083.1.p1.exon10;Parent=BSUD.25083.1.p1
scaffold_748	transdecoder	CDS	600626	600816	.	-	2	ID=cds.BSUD.25083.1.p1;Parent=BSUD.25083.1.p1
scaffold_748	transdecoder	three_prime_UTR	598081	600625	.	-	.	ID=BSUD.25083.1.p1.utr3p1;Parent=BSUD.25083.1.p1
scaffold_748	tRNAscan-SE	pseudogene_tRNA	614330	614397	29.0	-	.	ID=scaffold_748.trna48;Name=scaffold_748.tRNA48-GlyACC;isotype=Gly;anticodon=ACC;gene_biotype=pseudogene
scaffold_748	tRNAscan-SE	exon	614330	614397	.	-	.	ID=scaffold_748.trna48.exon1;Parent=scaffold_748.trna48
scaffold_748	transdecoder	gene	615202	770508	.	-	.	ID=BSUD.25084;Interpro=IPR003020 (Bicarbonate transporter, eukaryotic)---IPR003024 (Sodium bicarbonate cotransporter)---IPR011531 (Bicarbonate transporter-like, transmembrane domain)---IPR013769 (Band 3 cytoplasmic domain)---IPR016152 (Phosphotransferase/anion transporter)
scaffold_748	transdecoder	mRNA	615202	621521	.	-	.	ID=BSUD.25084.1.p1;Parent=BSUD.25084;Interpro=IPR003020 (Bicarbonate transporter, eukaryotic)---IPR003024 (Sodium bicarbonate cotransporter)---IPR011531 (Bicarbonate transporter-like, transmembrane domain)---IPR013769 (Band 3 cytoplasmic domain)---IPR016152 (Phosphotransferase/anion transporter)
scaffold_748	transdecoder	exon	621458	621521	.	-	.	ID=BSUD.25084.1.p1.exon1;Parent=BSUD.25084.1.p1
scaffold_748	transdecoder	CDS	621458	621519	.	-	0	ID=cds.BSUD.25084.1.p1;Parent=BSUD.25084.1.p1
scaffold_748	transdecoder	exon	615202	620261	.	-	.	ID=BSUD.25084.1.p1.exon2;Parent=BSUD.25084.1.p1
scaffold_748	transdecoder	CDS	619994	620261	.	-	1	ID=cds.BSUD.25084.1.p1;Parent=BSUD.25084.1.p1
scaffold_748	transdecoder	three_prime_UTR	615202	619993	.	-	.	ID=BSUD.25084.1.p1.utr3p1;Parent=BSUD.25084.1.p1
scaffold_748	transdecoder	mRNA	615267	770508	.	-	.	ID=BSUD.25084.2.p1;Parent=BSUD.25084;Interpro=IPR003020 (Bicarbonate transporter, eukaryotic)---IPR003024 (Sodium bicarbonate cotransporter)---IPR011531 (Bicarbonate transporter-like, transmembrane domain)---IPR013769 (Band 3 cytoplasmic domain)---IPR016152 (Phosphotransferase/anion transporter)
scaffold_748	transdecoder	five_prime_UTR	770337	770508	.	-	.	ID=BSUD.25084.2.p1.utr5p1;Parent=BSUD.25084.2.p1
scaffold_748	transdecoder	five_prime_UTR	760344	760665	.	-	.	ID=BSUD.25084.2.p1.utr5p2;Parent=BSUD.25084.2.p1
scaffold_748	transdecoder	five_prime_UTR	732433	732465	.	-	.	ID=BSUD.25084.2.p1.utr5p3;Parent=BSUD.25084.2.p1
scaffold_748	transdecoder	five_prime_UTR	682436	682488	.	-	.	ID=BSUD.25084.2.p1.utr5p4;Parent=BSUD.25084.2.p1
scaffold_748	transdecoder	five_prime_UTR	657076	657340	.	-	.	ID=BSUD.25084.2.p1.utr5p5;Parent=BSUD.25084.2.p1
scaffold_748	transdecoder	exon	770337	770508	.	-	.	ID=BSUD.25084.2.p1.exon1;Parent=BSUD.25084.2.p1
scaffold_748	transdecoder	exon	760344	760665	.	-	.	ID=BSUD.25084.2.p1.exon2;Parent=BSUD.25084.2.p1
scaffold_748	transdecoder	exon	732433	732465	.	-	.	ID=BSUD.25084.2.p1.exon3;Parent=BSUD.25084.2.p1
scaffold_748	transdecoder	exon	682436	682488	.	-	.	ID=BSUD.25084.2.p1.exon4;Parent=BSUD.25084.2.p1
scaffold_748	transdecoder	exon	656967	657340	.	-	.	ID=BSUD.25084.2.p1.exon5;Parent=BSUD.25084.2.p1
scaffold_748	transdecoder	CDS	656967	657075	.	-	0	ID=cds.BSUD.25084.2.p1;Parent=BSUD.25084.2.p1
scaffold_748	transdecoder	exon	655794	655937	.	-	.	ID=BSUD.25084.2.p1.exon6;Parent=BSUD.25084.2.p1
scaffold_748	transdecoder	CDS	655794	655937	.	-	2	ID=cds.BSUD.25084.2.p1;Parent=BSUD.25084.2.p1
scaffold_748	transdecoder	exon	649815	649950	.	-	.	ID=BSUD.25084.2.p1.exon7;Parent=BSUD.25084.2.p1
scaffold_748	transdecoder	CDS	649815	649950	.	-	2	ID=cds.BSUD.25084.2.p1;Parent=BSUD.25084.2.p1
scaffold_748	transdecoder	exon	647101	647261	.	-	.	ID=BSUD.25084.2.p1.exon8;Parent=BSUD.25084.2.p1
scaffold_748	transdecoder	CDS	647101	647261	.	-	1	ID=cds.BSUD.25084.2.p1;Parent=BSUD.25084.2.p1
scaffold_748	transdecoder	exon	646348	646560	.	-	.	ID=BSUD.25084.2.p1.exon9;Parent=BSUD.25084.2.p1
scaffold_748	transdecoder	CDS	646348	646560	.	-	2	ID=cds.BSUD.25084.2.p1;Parent=BSUD.25084.2.p1
scaffold_748	transdecoder	exon	645817	645986	.	-	.	ID=BSUD.25084.2.p1.exon10;Parent=BSUD.25084.2.p1
scaffold_748	transdecoder	CDS	645817	645986	.	-	2	ID=cds.BSUD.25084.2.p1;Parent=BSUD.25084.2.p1
scaffold_748	transdecoder	exon	644382	644414	.	-	.	ID=BSUD.25084.2.p1.exon11;Parent=BSUD.25084.2.p1
scaffold_748	transdecoder	CDS	644382	644414	.	-	0	ID=cds.BSUD.25084.2.p1;Parent=BSUD.25084.2.p1
scaffold_748	transdecoder	exon	637467	637709	.	-	.	ID=BSUD.25084.2.p1.exon12;Parent=BSUD.25084.2.p1
scaffold_748	transdecoder	CDS	637467	637709	.	-	0	ID=cds.BSUD.25084.2.p1;Parent=BSUD.25084.2.p1
scaffold_748	transdecoder	exon	636963	637109	.	-	.	ID=BSUD.25084.2.p1.exon13;Parent=BSUD.25084.2.p1
scaffold_748	transdecoder	CDS	636963	637109	.	-	0	ID=cds.BSUD.25084.2.p1;Parent=BSUD.25084.2.p1
scaffold_748	transdecoder	exon	636535	636641	.	-	.	ID=BSUD.25084.2.p1.exon14;Parent=BSUD.25084.2.p1
scaffold_748	transdecoder	CDS	636535	636641	.	-	0	ID=cds.BSUD.25084.2.p1;Parent=BSUD.25084.2.p1
scaffold_748	transdecoder	exon	635889	636063	.	-	.	ID=BSUD.25084.2.p1.exon15;Parent=BSUD.25084.2.p1
scaffold_748	transdecoder	CDS	635889	636063	.	-	1	ID=cds.BSUD.25084.2.p1;Parent=BSUD.25084.2.p1
scaffold_748	transdecoder	exon	634483	634616	.	-	.	ID=BSUD.25084.2.p1.exon16;Parent=BSUD.25084.2.p1
scaffold_748	transdecoder	CDS	634483	634616	.	-	0	ID=cds.BSUD.25084.2.p1;Parent=BSUD.25084.2.p1
scaffold_748	transdecoder	exon	633301	633478	.	-	.	ID=BSUD.25084.2.p1.exon17;Parent=BSUD.25084.2.p1
scaffold_748	transdecoder	CDS	633301	633478	.	-	1	ID=cds.BSUD.25084.2.p1;Parent=BSUD.25084.2.p1
scaffold_748	transdecoder	exon	632425	632775	.	-	.	ID=BSUD.25084.2.p1.exon18;Parent=BSUD.25084.2.p1
scaffold_748	transdecoder	CDS	632425	632775	.	-	0	ID=cds.BSUD.25084.2.p1;Parent=BSUD.25084.2.p1
scaffold_748	transdecoder	exon	631773	631886	.	-	.	ID=BSUD.25084.2.p1.exon19;Parent=BSUD.25084.2.p1
scaffold_748	transdecoder	CDS	631773	631886	.	-	0	ID=cds.BSUD.25084.2.p1;Parent=BSUD.25084.2.p1
scaffold_748	transdecoder	exon	630912	631073	.	-	.	ID=BSUD.25084.2.p1.exon20;Parent=BSUD.25084.2.p1
scaffold_748	transdecoder	CDS	630912	631073	.	-	0	ID=cds.BSUD.25084.2.p1;Parent=BSUD.25084.2.p1
scaffold_748	transdecoder	exon	629091	629269	.	-	.	ID=BSUD.25084.2.p1.exon21;Parent=BSUD.25084.2.p1
scaffold_748	transdecoder	CDS	629091	629269	.	-	0	ID=cds.BSUD.25084.2.p1;Parent=BSUD.25084.2.p1
scaffold_748	transdecoder	exon	628408	628480	.	-	.	ID=BSUD.25084.2.p1.exon22;Parent=BSUD.25084.2.p1
scaffold_748	transdecoder	CDS	628408	628480	.	-	1	ID=cds.BSUD.25084.2.p1;Parent=BSUD.25084.2.p1
scaffold_748	transdecoder	exon	627357	627602	.	-	.	ID=BSUD.25084.2.p1.exon23;Parent=BSUD.25084.2.p1
scaffold_748	transdecoder	CDS	627357	627602	.	-	0	ID=cds.BSUD.25084.2.p1;Parent=BSUD.25084.2.p1
scaffold_748	transdecoder	exon	626744	626875	.	-	.	ID=BSUD.25084.2.p1.exon24;Parent=BSUD.25084.2.p1
scaffold_748	transdecoder	CDS	626744	626875	.	-	0	ID=cds.BSUD.25084.2.p1;Parent=BSUD.25084.2.p1
scaffold_748	transdecoder	exon	626166	626392	.	-	.	ID=BSUD.25084.2.p1.exon25;Parent=BSUD.25084.2.p1
scaffold_748	transdecoder	CDS	626166	626392	.	-	0	ID=cds.BSUD.25084.2.p1;Parent=BSUD.25084.2.p1
scaffold_748	transdecoder	exon	615267	620261	.	-	.	ID=BSUD.25084.2.p1.exon26;Parent=BSUD.25084.2.p1
scaffold_748	transdecoder	CDS	619994	620261	.	-	1	ID=cds.BSUD.25084.2.p1;Parent=BSUD.25084.2.p1
scaffold_748	transdecoder	three_prime_UTR	615267	619993	.	-	.	ID=BSUD.25084.2.p1.utr3p1;Parent=BSUD.25084.2.p1
scaffold_748	transdecoder	mRNA	615267	660766	.	-	.	ID=BSUD.25084.3.p1;Parent=BSUD.25084;Interpro=IPR003020 (Bicarbonate transporter, eukaryotic)---IPR003024 (Sodium bicarbonate cotransporter)---IPR011531 (Bicarbonate transporter-like, transmembrane domain)---IPR013769 (Band 3 cytoplasmic domain)---IPR016152 (Phosphotransferase/anion transporter)
scaffold_748	transdecoder	five_prime_UTR	660540	660766	.	-	.	ID=BSUD.25084.3.p1.utr5p1;Parent=BSUD.25084.3.p1
scaffold_748	transdecoder	five_prime_UTR	657076	657340	.	-	.	ID=BSUD.25084.3.p1.utr5p2;Parent=BSUD.25084.3.p1
scaffold_748	transdecoder	exon	660540	660766	.	-	.	ID=BSUD.25084.3.p1.exon1;Parent=BSUD.25084.3.p1
scaffold_748	transdecoder	exon	656967	657340	.	-	.	ID=BSUD.25084.3.p1.exon2;Parent=BSUD.25084.3.p1
scaffold_748	transdecoder	CDS	656967	657075	.	-	0	ID=cds.BSUD.25084.3.p1;Parent=BSUD.25084.3.p1
scaffold_748	transdecoder	exon	655794	655937	.	-	.	ID=BSUD.25084.3.p1.exon3;Parent=BSUD.25084.3.p1
scaffold_748	transdecoder	CDS	655794	655937	.	-	2	ID=cds.BSUD.25084.3.p1;Parent=BSUD.25084.3.p1
scaffold_748	transdecoder	exon	649815	649950	.	-	.	ID=BSUD.25084.3.p1.exon4;Parent=BSUD.25084.3.p1
scaffold_748	transdecoder	CDS	649815	649950	.	-	2	ID=cds.BSUD.25084.3.p1;Parent=BSUD.25084.3.p1
scaffold_748	transdecoder	exon	647101	647261	.	-	.	ID=BSUD.25084.3.p1.exon5;Parent=BSUD.25084.3.p1
scaffold_748	transdecoder	CDS	647101	647261	.	-	1	ID=cds.BSUD.25084.3.p1;Parent=BSUD.25084.3.p1
scaffold_748	transdecoder	exon	646348	646560	.	-	.	ID=BSUD.25084.3.p1.exon6;Parent=BSUD.25084.3.p1
scaffold_748	transdecoder	CDS	646348	646560	.	-	2	ID=cds.BSUD.25084.3.p1;Parent=BSUD.25084.3.p1
scaffold_748	transdecoder	exon	645817	645986	.	-	.	ID=BSUD.25084.3.p1.exon7;Parent=BSUD.25084.3.p1
scaffold_748	transdecoder	CDS	645817	645986	.	-	2	ID=cds.BSUD.25084.3.p1;Parent=BSUD.25084.3.p1
scaffold_748	transdecoder	exon	644382	644414	.	-	.	ID=BSUD.25084.3.p1.exon8;Parent=BSUD.25084.3.p1
scaffold_748	transdecoder	CDS	644382	644414	.	-	0	ID=cds.BSUD.25084.3.p1;Parent=BSUD.25084.3.p1
scaffold_748	transdecoder	exon	637467	637709	.	-	.	ID=BSUD.25084.3.p1.exon9;Parent=BSUD.25084.3.p1
scaffold_748	transdecoder	CDS	637467	637709	.	-	0	ID=cds.BSUD.25084.3.p1;Parent=BSUD.25084.3.p1
scaffold_748	transdecoder	exon	636963	637109	.	-	.	ID=BSUD.25084.3.p1.exon10;Parent=BSUD.25084.3.p1
scaffold_748	transdecoder	CDS	636963	637109	.	-	0	ID=cds.BSUD.25084.3.p1;Parent=BSUD.25084.3.p1
scaffold_748	transdecoder	exon	636535	636641	.	-	.	ID=BSUD.25084.3.p1.exon11;Parent=BSUD.25084.3.p1
scaffold_748	transdecoder	CDS	636535	636641	.	-	0	ID=cds.BSUD.25084.3.p1;Parent=BSUD.25084.3.p1
scaffold_748	transdecoder	exon	635889	636063	.	-	.	ID=BSUD.25084.3.p1.exon12;Parent=BSUD.25084.3.p1
scaffold_748	transdecoder	CDS	635889	636063	.	-	1	ID=cds.BSUD.25084.3.p1;Parent=BSUD.25084.3.p1
scaffold_748	transdecoder	exon	634483	634616	.	-	.	ID=BSUD.25084.3.p1.exon13;Parent=BSUD.25084.3.p1
scaffold_748	transdecoder	CDS	634483	634616	.	-	0	ID=cds.BSUD.25084.3.p1;Parent=BSUD.25084.3.p1
scaffold_748	transdecoder	exon	633301	633478	.	-	.	ID=BSUD.25084.3.p1.exon14;Parent=BSUD.25084.3.p1
scaffold_748	transdecoder	CDS	633301	633478	.	-	1	ID=cds.BSUD.25084.3.p1;Parent=BSUD.25084.3.p1
scaffold_748	transdecoder	exon	632425	632775	.	-	.	ID=BSUD.25084.3.p1.exon15;Parent=BSUD.25084.3.p1
scaffold_748	transdecoder	CDS	632425	632775	.	-	0	ID=cds.BSUD.25084.3.p1;Parent=BSUD.25084.3.p1
scaffold_748	transdecoder	exon	631773	631886	.	-	.	ID=BSUD.25084.3.p1.exon16;Parent=BSUD.25084.3.p1
scaffold_748	transdecoder	CDS	631773	631886	.	-	0	ID=cds.BSUD.25084.3.p1;Parent=BSUD.25084.3.p1
scaffold_748	transdecoder	exon	630912	631073	.	-	.	ID=BSUD.25084.3.p1.exon17;Parent=BSUD.25084.3.p1
scaffold_748	transdecoder	CDS	630912	631073	.	-	0	ID=cds.BSUD.25084.3.p1;Parent=BSUD.25084.3.p1
scaffold_748	transdecoder	exon	629091	629269	.	-	.	ID=BSUD.25084.3.p1.exon18;Parent=BSUD.25084.3.p1
scaffold_748	transdecoder	CDS	629091	629269	.	-	0	ID=cds.BSUD.25084.3.p1;Parent=BSUD.25084.3.p1
scaffold_748	transdecoder	exon	628408	628480	.	-	.	ID=BSUD.25084.3.p1.exon19;Parent=BSUD.25084.3.p1
scaffold_748	transdecoder	CDS	628408	628480	.	-	1	ID=cds.BSUD.25084.3.p1;Parent=BSUD.25084.3.p1
scaffold_748	transdecoder	exon	627357	627602	.	-	.	ID=BSUD.25084.3.p1.exon20;Parent=BSUD.25084.3.p1
scaffold_748	transdecoder	CDS	627357	627602	.	-	0	ID=cds.BSUD.25084.3.p1;Parent=BSUD.25084.3.p1
scaffold_748	transdecoder	exon	626744	626875	.	-	.	ID=BSUD.25084.3.p1.exon21;Parent=BSUD.25084.3.p1
scaffold_748	transdecoder	CDS	626744	626875	.	-	0	ID=cds.BSUD.25084.3.p1;Parent=BSUD.25084.3.p1
scaffold_748	transdecoder	exon	626166	626392	.	-	.	ID=BSUD.25084.3.p1.exon22;Parent=BSUD.25084.3.p1
scaffold_748	transdecoder	CDS	626166	626392	.	-	0	ID=cds.BSUD.25084.3.p1;Parent=BSUD.25084.3.p1
scaffold_748	transdecoder	exon	615267	620261	.	-	.	ID=BSUD.25084.3.p1.exon23;Parent=BSUD.25084.3.p1
scaffold_748	transdecoder	CDS	619994	620261	.	-	1	ID=cds.BSUD.25084.3.p1;Parent=BSUD.25084.3.p1
scaffold_748	transdecoder	three_prime_UTR	615267	619993	.	-	.	ID=BSUD.25084.3.p1.utr3p1;Parent=BSUD.25084.3.p1
scaffold_748	transdecoder	mRNA	643808	770508	.	-	.	ID=BSUD.25084.4.p1;Parent=BSUD.25084;Interpro=IPR003020 (Bicarbonate transporter, eukaryotic)---IPR003024 (Sodium bicarbonate cotransporter)---IPR011531 (Bicarbonate transporter-like, transmembrane domain)---IPR013769 (Band 3 cytoplasmic domain)---IPR016152 (Phosphotransferase/anion transporter)
scaffold_748	transdecoder	five_prime_UTR	770337	770508	.	-	.	ID=BSUD.25084.4.p1.utr5p1;Parent=BSUD.25084.4.p1
scaffold_748	transdecoder	five_prime_UTR	760344	760665	.	-	.	ID=BSUD.25084.4.p1.utr5p2;Parent=BSUD.25084.4.p1
scaffold_748	transdecoder	five_prime_UTR	732433	732465	.	-	.	ID=BSUD.25084.4.p1.utr5p3;Parent=BSUD.25084.4.p1
scaffold_748	transdecoder	five_prime_UTR	682436	682488	.	-	.	ID=BSUD.25084.4.p1.utr5p4;Parent=BSUD.25084.4.p1
scaffold_748	transdecoder	five_prime_UTR	657076	657340	.	-	.	ID=BSUD.25084.4.p1.utr5p5;Parent=BSUD.25084.4.p1
scaffold_748	transdecoder	exon	770337	770508	.	-	.	ID=BSUD.25084.4.p1.exon1;Parent=BSUD.25084.4.p1
scaffold_748	transdecoder	exon	760344	760665	.	-	.	ID=BSUD.25084.4.p1.exon2;Parent=BSUD.25084.4.p1
scaffold_748	transdecoder	exon	732433	732465	.	-	.	ID=BSUD.25084.4.p1.exon3;Parent=BSUD.25084.4.p1
scaffold_748	transdecoder	exon	682436	682488	.	-	.	ID=BSUD.25084.4.p1.exon4;Parent=BSUD.25084.4.p1
scaffold_748	transdecoder	exon	656967	657340	.	-	.	ID=BSUD.25084.4.p1.exon5;Parent=BSUD.25084.4.p1
scaffold_748	transdecoder	CDS	656967	657075	.	-	0	ID=cds.BSUD.25084.4.p1;Parent=BSUD.25084.4.p1
scaffold_748	transdecoder	exon	655794	655937	.	-	.	ID=BSUD.25084.4.p1.exon6;Parent=BSUD.25084.4.p1
scaffold_748	transdecoder	CDS	655794	655937	.	-	2	ID=cds.BSUD.25084.4.p1;Parent=BSUD.25084.4.p1
scaffold_748	transdecoder	exon	649815	649950	.	-	.	ID=BSUD.25084.4.p1.exon7;Parent=BSUD.25084.4.p1
scaffold_748	transdecoder	CDS	649815	649950	.	-	2	ID=cds.BSUD.25084.4.p1;Parent=BSUD.25084.4.p1
scaffold_748	transdecoder	exon	647101	647261	.	-	.	ID=BSUD.25084.4.p1.exon8;Parent=BSUD.25084.4.p1
scaffold_748	transdecoder	CDS	647101	647261	.	-	1	ID=cds.BSUD.25084.4.p1;Parent=BSUD.25084.4.p1
scaffold_748	transdecoder	exon	646348	646560	.	-	.	ID=BSUD.25084.4.p1.exon9;Parent=BSUD.25084.4.p1
scaffold_748	transdecoder	CDS	646348	646560	.	-	2	ID=cds.BSUD.25084.4.p1;Parent=BSUD.25084.4.p1
scaffold_748	transdecoder	exon	643808	645986	.	-	.	ID=BSUD.25084.4.p1.exon10;Parent=BSUD.25084.4.p1
scaffold_748	transdecoder	CDS	645718	645986	.	-	2	ID=cds.BSUD.25084.4.p1;Parent=BSUD.25084.4.p1
scaffold_748	transdecoder	three_prime_UTR	643808	645717	.	-	.	ID=BSUD.25084.4.p1.utr3p1;Parent=BSUD.25084.4.p1
scaffold_748	transdecoder	gene	772922	804111	.	+	.	ID=BSUD.25085;Interpro=IPR026674 (Flagellum-associated coiled-coil domain-containing protein 1)
scaffold_748	transdecoder	mRNA	772922	804111	.	+	.	ID=BSUD.25085.1.p1;Parent=BSUD.25085;Interpro=IPR026674 (Flagellum-associated coiled-coil domain-containing protein 1)
scaffold_748	transdecoder	five_prime_UTR	772922	773083	.	+	.	ID=BSUD.25085.1.p1.utr5p1;Parent=BSUD.25085.1.p1
scaffold_748	transdecoder	five_prime_UTR	775001	775058	.	+	.	ID=BSUD.25085.1.p1.utr5p2;Parent=BSUD.25085.1.p1
scaffold_748	transdecoder	exon	772922	773083	.	+	.	ID=BSUD.25085.1.p1.exon1;Parent=BSUD.25085.1.p1
scaffold_748	transdecoder	exon	775001	775177	.	+	.	ID=BSUD.25085.1.p1.exon2;Parent=BSUD.25085.1.p1
scaffold_748	transdecoder	CDS	775059	775177	.	+	0	ID=cds.BSUD.25085.1.p1;Parent=BSUD.25085.1.p1
scaffold_748	transdecoder	exon	788612	788704	.	+	.	ID=BSUD.25085.1.p1.exon3;Parent=BSUD.25085.1.p1
scaffold_748	transdecoder	CDS	788612	788704	.	+	1	ID=cds.BSUD.25085.1.p1;Parent=BSUD.25085.1.p1
scaffold_748	transdecoder	exon	788966	789074	.	+	.	ID=BSUD.25085.1.p1.exon4;Parent=BSUD.25085.1.p1
scaffold_748	transdecoder	CDS	788966	789074	.	+	1	ID=cds.BSUD.25085.1.p1;Parent=BSUD.25085.1.p1
scaffold_748	transdecoder	exon	790010	790122	.	+	.	ID=BSUD.25085.1.p1.exon5;Parent=BSUD.25085.1.p1
scaffold_748	transdecoder	CDS	790010	790122	.	+	0	ID=cds.BSUD.25085.1.p1;Parent=BSUD.25085.1.p1
scaffold_748	transdecoder	exon	791332	791358	.	+	.	ID=BSUD.25085.1.p1.exon6;Parent=BSUD.25085.1.p1
scaffold_748	transdecoder	CDS	791332	791358	.	+	1	ID=cds.BSUD.25085.1.p1;Parent=BSUD.25085.1.p1
scaffold_748	transdecoder	exon	791957	792050	.	+	.	ID=BSUD.25085.1.p1.exon7;Parent=BSUD.25085.1.p1
scaffold_748	transdecoder	CDS	791957	792050	.	+	1	ID=cds.BSUD.25085.1.p1;Parent=BSUD.25085.1.p1
scaffold_748	transdecoder	exon	793181	793242	.	+	.	ID=BSUD.25085.1.p1.exon8;Parent=BSUD.25085.1.p1
scaffold_748	transdecoder	CDS	793181	793242	.	+	0	ID=cds.BSUD.25085.1.p1;Parent=BSUD.25085.1.p1
scaffold_748	transdecoder	exon	794604	794701	.	+	.	ID=BSUD.25085.1.p1.exon9;Parent=BSUD.25085.1.p1
scaffold_748	transdecoder	CDS	794604	794701	.	+	1	ID=cds.BSUD.25085.1.p1;Parent=BSUD.25085.1.p1
scaffold_748	transdecoder	exon	794826	794978	.	+	.	ID=BSUD.25085.1.p1.exon10;Parent=BSUD.25085.1.p1
scaffold_748	transdecoder	CDS	794826	794978	.	+	2	ID=cds.BSUD.25085.1.p1;Parent=BSUD.25085.1.p1
scaffold_748	transdecoder	exon	796567	796670	.	+	.	ID=BSUD.25085.1.p1.exon11;Parent=BSUD.25085.1.p1
scaffold_748	transdecoder	CDS	796567	796670	.	+	2	ID=cds.BSUD.25085.1.p1;Parent=BSUD.25085.1.p1
scaffold_748	transdecoder	exon	797643	797714	.	+	.	ID=BSUD.25085.1.p1.exon12;Parent=BSUD.25085.1.p1
scaffold_748	transdecoder	CDS	797643	797714	.	+	0	ID=cds.BSUD.25085.1.p1;Parent=BSUD.25085.1.p1
scaffold_748	transdecoder	exon	799551	799640	.	+	.	ID=BSUD.25085.1.p1.exon13;Parent=BSUD.25085.1.p1
scaffold_748	transdecoder	CDS	799551	799640	.	+	0	ID=cds.BSUD.25085.1.p1;Parent=BSUD.25085.1.p1
scaffold_748	transdecoder	exon	799897	800006	.	+	.	ID=BSUD.25085.1.p1.exon14;Parent=BSUD.25085.1.p1
scaffold_748	transdecoder	CDS	799897	800006	.	+	0	ID=cds.BSUD.25085.1.p1;Parent=BSUD.25085.1.p1
scaffold_748	transdecoder	exon	801033	801132	.	+	.	ID=BSUD.25085.1.p1.exon15;Parent=BSUD.25085.1.p1
scaffold_748	transdecoder	CDS	801033	801132	.	+	1	ID=cds.BSUD.25085.1.p1;Parent=BSUD.25085.1.p1
scaffold_748	transdecoder	exon	802292	804111	.	+	.	ID=BSUD.25085.1.p1.exon16;Parent=BSUD.25085.1.p1
scaffold_748	transdecoder	CDS	802292	802555	.	+	0	ID=cds.BSUD.25085.1.p1;Parent=BSUD.25085.1.p1
scaffold_748	transdecoder	three_prime_UTR	802556	804111	.	+	.	ID=BSUD.25085.1.p1.utr3p1;Parent=BSUD.25085.1.p1
scaffold_748	transdecoder	mRNA	773331	803935	.	+	.	ID=BSUD.25085.2.p1;Parent=BSUD.25085;Interpro=IPR026674 (Flagellum-associated coiled-coil domain-containing protein 1)
scaffold_748	transdecoder	five_prime_UTR	773331	773530	.	+	.	ID=BSUD.25085.2.p1.utr5p1;Parent=BSUD.25085.2.p1
scaffold_748	transdecoder	five_prime_UTR	775001	775058	.	+	.	ID=BSUD.25085.2.p1.utr5p2;Parent=BSUD.25085.2.p1
scaffold_748	transdecoder	exon	773331	773530	.	+	.	ID=BSUD.25085.2.p1.exon1;Parent=BSUD.25085.2.p1
scaffold_748	transdecoder	exon	775001	775177	.	+	.	ID=BSUD.25085.2.p1.exon2;Parent=BSUD.25085.2.p1
scaffold_748	transdecoder	CDS	775059	775177	.	+	0	ID=cds.BSUD.25085.2.p1;Parent=BSUD.25085.2.p1
scaffold_748	transdecoder	exon	788612	788704	.	+	.	ID=BSUD.25085.2.p1.exon3;Parent=BSUD.25085.2.p1
scaffold_748	transdecoder	CDS	788612	788704	.	+	1	ID=cds.BSUD.25085.2.p1;Parent=BSUD.25085.2.p1
scaffold_748	transdecoder	exon	788966	789074	.	+	.	ID=BSUD.25085.2.p1.exon4;Parent=BSUD.25085.2.p1
scaffold_748	transdecoder	CDS	788966	789074	.	+	1	ID=cds.BSUD.25085.2.p1;Parent=BSUD.25085.2.p1
scaffold_748	transdecoder	exon	790010	790122	.	+	.	ID=BSUD.25085.2.p1.exon5;Parent=BSUD.25085.2.p1
scaffold_748	transdecoder	CDS	790010	790122	.	+	0	ID=cds.BSUD.25085.2.p1;Parent=BSUD.25085.2.p1
scaffold_748	transdecoder	exon	791332	791358	.	+	.	ID=BSUD.25085.2.p1.exon6;Parent=BSUD.25085.2.p1
scaffold_748	transdecoder	CDS	791332	791358	.	+	1	ID=cds.BSUD.25085.2.p1;Parent=BSUD.25085.2.p1
scaffold_748	transdecoder	exon	791957	792050	.	+	.	ID=BSUD.25085.2.p1.exon7;Parent=BSUD.25085.2.p1
scaffold_748	transdecoder	CDS	791957	792050	.	+	1	ID=cds.BSUD.25085.2.p1;Parent=BSUD.25085.2.p1
scaffold_748	transdecoder	exon	793181	793242	.	+	.	ID=BSUD.25085.2.p1.exon8;Parent=BSUD.25085.2.p1
scaffold_748	transdecoder	CDS	793181	793242	.	+	0	ID=cds.BSUD.25085.2.p1;Parent=BSUD.25085.2.p1
scaffold_748	transdecoder	exon	794604	794701	.	+	.	ID=BSUD.25085.2.p1.exon9;Parent=BSUD.25085.2.p1
scaffold_748	transdecoder	CDS	794604	794701	.	+	1	ID=cds.BSUD.25085.2.p1;Parent=BSUD.25085.2.p1
scaffold_748	transdecoder	exon	794826	794978	.	+	.	ID=BSUD.25085.2.p1.exon10;Parent=BSUD.25085.2.p1
scaffold_748	transdecoder	CDS	794826	794978	.	+	2	ID=cds.BSUD.25085.2.p1;Parent=BSUD.25085.2.p1
scaffold_748	transdecoder	exon	796567	796670	.	+	.	ID=BSUD.25085.2.p1.exon11;Parent=BSUD.25085.2.p1
scaffold_748	transdecoder	CDS	796567	796670	.	+	2	ID=cds.BSUD.25085.2.p1;Parent=BSUD.25085.2.p1
scaffold_748	transdecoder	exon	797643	797714	.	+	.	ID=BSUD.25085.2.p1.exon12;Parent=BSUD.25085.2.p1
scaffold_748	transdecoder	CDS	797643	797714	.	+	0	ID=cds.BSUD.25085.2.p1;Parent=BSUD.25085.2.p1
scaffold_748	transdecoder	exon	799551	799640	.	+	.	ID=BSUD.25085.2.p1.exon13;Parent=BSUD.25085.2.p1
scaffold_748	transdecoder	CDS	799551	799640	.	+	0	ID=cds.BSUD.25085.2.p1;Parent=BSUD.25085.2.p1
scaffold_748	transdecoder	exon	799897	800006	.	+	.	ID=BSUD.25085.2.p1.exon14;Parent=BSUD.25085.2.p1
scaffold_748	transdecoder	CDS	799897	800006	.	+	0	ID=cds.BSUD.25085.2.p1;Parent=BSUD.25085.2.p1
scaffold_748	transdecoder	exon	801033	801132	.	+	.	ID=BSUD.25085.2.p1.exon15;Parent=BSUD.25085.2.p1
scaffold_748	transdecoder	CDS	801033	801132	.	+	1	ID=cds.BSUD.25085.2.p1;Parent=BSUD.25085.2.p1
scaffold_748	transdecoder	exon	802292	803935	.	+	.	ID=BSUD.25085.2.p1.exon16;Parent=BSUD.25085.2.p1
scaffold_748	transdecoder	CDS	802292	802555	.	+	0	ID=cds.BSUD.25085.2.p1;Parent=BSUD.25085.2.p1
scaffold_748	transdecoder	three_prime_UTR	802556	803935	.	+	.	ID=BSUD.25085.2.p1.utr3p1;Parent=BSUD.25085.2.p1
scaffold_748	tRNAscan-SE	pseudogene_tRNA	784971	785039	22.0	+	.	ID=scaffold_748.trna4;Name=scaffold_748.tRNA4-GluTTC;isotype=Glu;anticodon=TTC;gene_biotype=pseudogene
scaffold_748	tRNAscan-SE	exon	784971	785039	.	+	.	ID=scaffold_748.trna4.exon1;Parent=scaffold_748.trna4
scaffold_748	transdecoder	gene	815535	869208	.	+	.	ID=BSUD.25086;Interpro=IPR009060 (UBA-like superfamily)---IPR009816 (Protein of unknown function DUF1387)
scaffold_748	transdecoder	mRNA	815535	869208	.	+	.	ID=BSUD.25086.1.p1;Parent=BSUD.25086;Interpro=IPR009060 (UBA-like superfamily)---IPR009816 (Protein of unknown function DUF1387)
scaffold_748	transdecoder	five_prime_UTR	815535	815579	.	+	.	ID=BSUD.25086.1.p1.utr5p1;Parent=BSUD.25086.1.p1
scaffold_748	transdecoder	exon	815535	815607	.	+	.	ID=BSUD.25086.1.p1.exon1;Parent=BSUD.25086.1.p1
scaffold_748	transdecoder	CDS	815580	815607	.	+	0	ID=cds.BSUD.25086.1.p1;Parent=BSUD.25086.1.p1
scaffold_748	transdecoder	exon	817709	817788	.	+	.	ID=BSUD.25086.1.p1.exon2;Parent=BSUD.25086.1.p1
scaffold_748	transdecoder	CDS	817709	817788	.	+	2	ID=cds.BSUD.25086.1.p1;Parent=BSUD.25086.1.p1
scaffold_748	transdecoder	exon	848014	848122	.	+	.	ID=BSUD.25086.1.p1.exon3;Parent=BSUD.25086.1.p1
scaffold_748	transdecoder	CDS	848014	848122	.	+	0	ID=cds.BSUD.25086.1.p1;Parent=BSUD.25086.1.p1
scaffold_748	transdecoder	exon	849349	849395	.	+	.	ID=BSUD.25086.1.p1.exon4;Parent=BSUD.25086.1.p1
scaffold_748	transdecoder	CDS	849349	849395	.	+	2	ID=cds.BSUD.25086.1.p1;Parent=BSUD.25086.1.p1
scaffold_748	transdecoder	exon	851957	852110	.	+	.	ID=BSUD.25086.1.p1.exon5;Parent=BSUD.25086.1.p1
scaffold_748	transdecoder	CDS	851957	852110	.	+	0	ID=cds.BSUD.25086.1.p1;Parent=BSUD.25086.1.p1
scaffold_748	transdecoder	exon	854811	854996	.	+	.	ID=BSUD.25086.1.p1.exon6;Parent=BSUD.25086.1.p1
scaffold_748	transdecoder	CDS	854811	854996	.	+	2	ID=cds.BSUD.25086.1.p1;Parent=BSUD.25086.1.p1
scaffold_748	transdecoder	exon	856006	856107	.	+	.	ID=BSUD.25086.1.p1.exon7;Parent=BSUD.25086.1.p1
scaffold_748	transdecoder	CDS	856006	856107	.	+	2	ID=cds.BSUD.25086.1.p1;Parent=BSUD.25086.1.p1
scaffold_748	transdecoder	exon	856446	856575	.	+	.	ID=BSUD.25086.1.p1.exon8;Parent=BSUD.25086.1.p1
scaffold_748	transdecoder	CDS	856446	856575	.	+	2	ID=cds.BSUD.25086.1.p1;Parent=BSUD.25086.1.p1
scaffold_748	transdecoder	exon	856994	857052	.	+	.	ID=BSUD.25086.1.p1.exon9;Parent=BSUD.25086.1.p1
scaffold_748	transdecoder	CDS	856994	857052	.	+	1	ID=cds.BSUD.25086.1.p1;Parent=BSUD.25086.1.p1
scaffold_748	transdecoder	exon	858366	858475	.	+	.	ID=BSUD.25086.1.p1.exon10;Parent=BSUD.25086.1.p1
scaffold_748	transdecoder	CDS	858366	858475	.	+	2	ID=cds.BSUD.25086.1.p1;Parent=BSUD.25086.1.p1
scaffold_748	transdecoder	exon	858701	858803	.	+	.	ID=BSUD.25086.1.p1.exon11;Parent=BSUD.25086.1.p1
scaffold_748	transdecoder	CDS	858701	858803	.	+	0	ID=cds.BSUD.25086.1.p1;Parent=BSUD.25086.1.p1
scaffold_748	transdecoder	exon	860468	860607	.	+	.	ID=BSUD.25086.1.p1.exon12;Parent=BSUD.25086.1.p1
scaffold_748	transdecoder	CDS	860468	860607	.	+	2	ID=cds.BSUD.25086.1.p1;Parent=BSUD.25086.1.p1
scaffold_748	transdecoder	exon	861851	861920	.	+	.	ID=BSUD.25086.1.p1.exon13;Parent=BSUD.25086.1.p1
scaffold_748	transdecoder	CDS	861851	861920	.	+	0	ID=cds.BSUD.25086.1.p1;Parent=BSUD.25086.1.p1
scaffold_748	transdecoder	exon	862522	862593	.	+	.	ID=BSUD.25086.1.p1.exon14;Parent=BSUD.25086.1.p1
scaffold_748	transdecoder	CDS	862522	862593	.	+	2	ID=cds.BSUD.25086.1.p1;Parent=BSUD.25086.1.p1
scaffold_748	transdecoder	exon	865642	869208	.	+	.	ID=BSUD.25086.1.p1.exon15;Parent=BSUD.25086.1.p1
scaffold_748	transdecoder	CDS	865642	865949	.	+	2	ID=cds.BSUD.25086.1.p1;Parent=BSUD.25086.1.p1
scaffold_748	transdecoder	three_prime_UTR	865950	869208	.	+	.	ID=BSUD.25086.1.p1.utr3p1;Parent=BSUD.25086.1.p1
scaffold_748	transdecoder	mRNA	815535	869208	.	+	.	ID=BSUD.25086.2.p1;Parent=BSUD.25086;Interpro=IPR009060 (UBA-like superfamily)---IPR009816 (Protein of unknown function DUF1387)
scaffold_748	transdecoder	five_prime_UTR	815535	815579	.	+	.	ID=BSUD.25086.2.p1.utr5p1;Parent=BSUD.25086.2.p1
scaffold_748	transdecoder	exon	815535	815607	.	+	.	ID=BSUD.25086.2.p1.exon1;Parent=BSUD.25086.2.p1
scaffold_748	transdecoder	CDS	815580	815607	.	+	0	ID=cds.BSUD.25086.2.p1;Parent=BSUD.25086.2.p1
scaffold_748	transdecoder	exon	817709	817788	.	+	.	ID=BSUD.25086.2.p1.exon2;Parent=BSUD.25086.2.p1
scaffold_748	transdecoder	CDS	817709	817788	.	+	2	ID=cds.BSUD.25086.2.p1;Parent=BSUD.25086.2.p1
scaffold_748	transdecoder	exon	848014	848122	.	+	.	ID=BSUD.25086.2.p1.exon3;Parent=BSUD.25086.2.p1
scaffold_748	transdecoder	CDS	848014	848122	.	+	0	ID=cds.BSUD.25086.2.p1;Parent=BSUD.25086.2.p1
scaffold_748	transdecoder	exon	849349	849395	.	+	.	ID=BSUD.25086.2.p1.exon4;Parent=BSUD.25086.2.p1
scaffold_748	transdecoder	CDS	849349	849395	.	+	2	ID=cds.BSUD.25086.2.p1;Parent=BSUD.25086.2.p1
scaffold_748	transdecoder	exon	851957	852110	.	+	.	ID=BSUD.25086.2.p1.exon5;Parent=BSUD.25086.2.p1
scaffold_748	transdecoder	CDS	851957	852110	.	+	0	ID=cds.BSUD.25086.2.p1;Parent=BSUD.25086.2.p1
scaffold_748	transdecoder	exon	854811	854996	.	+	.	ID=BSUD.25086.2.p1.exon6;Parent=BSUD.25086.2.p1
scaffold_748	transdecoder	CDS	854811	854996	.	+	2	ID=cds.BSUD.25086.2.p1;Parent=BSUD.25086.2.p1
scaffold_748	transdecoder	exon	856006	856107	.	+	.	ID=BSUD.25086.2.p1.exon7;Parent=BSUD.25086.2.p1
scaffold_748	transdecoder	CDS	856006	856107	.	+	2	ID=cds.BSUD.25086.2.p1;Parent=BSUD.25086.2.p1
scaffold_748	transdecoder	exon	856446	856575	.	+	.	ID=BSUD.25086.2.p1.exon8;Parent=BSUD.25086.2.p1
scaffold_748	transdecoder	CDS	856446	856575	.	+	2	ID=cds.BSUD.25086.2.p1;Parent=BSUD.25086.2.p1
scaffold_748	transdecoder	exon	856994	857052	.	+	.	ID=BSUD.25086.2.p1.exon9;Parent=BSUD.25086.2.p1
scaffold_748	transdecoder	CDS	856994	857052	.	+	1	ID=cds.BSUD.25086.2.p1;Parent=BSUD.25086.2.p1
scaffold_748	transdecoder	exon	858366	858475	.	+	.	ID=BSUD.25086.2.p1.exon10;Parent=BSUD.25086.2.p1
scaffold_748	transdecoder	CDS	858366	858475	.	+	2	ID=cds.BSUD.25086.2.p1;Parent=BSUD.25086.2.p1
scaffold_748	transdecoder	exon	858701	858803	.	+	.	ID=BSUD.25086.2.p1.exon11;Parent=BSUD.25086.2.p1
scaffold_748	transdecoder	CDS	858701	858803	.	+	0	ID=cds.BSUD.25086.2.p1;Parent=BSUD.25086.2.p1
scaffold_748	transdecoder	exon	860468	860562	.	+	.	ID=BSUD.25086.2.p1.exon12;Parent=BSUD.25086.2.p1
scaffold_748	transdecoder	CDS	860468	860562	.	+	2	ID=cds.BSUD.25086.2.p1;Parent=BSUD.25086.2.p1
scaffold_748	transdecoder	exon	861851	861920	.	+	.	ID=BSUD.25086.2.p1.exon13;Parent=BSUD.25086.2.p1
scaffold_748	transdecoder	CDS	861851	861920	.	+	0	ID=cds.BSUD.25086.2.p1;Parent=BSUD.25086.2.p1
scaffold_748	transdecoder	exon	862522	862593	.	+	.	ID=BSUD.25086.2.p1.exon14;Parent=BSUD.25086.2.p1
scaffold_748	transdecoder	CDS	862522	862593	.	+	2	ID=cds.BSUD.25086.2.p1;Parent=BSUD.25086.2.p1
scaffold_748	transdecoder	exon	865642	869208	.	+	.	ID=BSUD.25086.2.p1.exon15;Parent=BSUD.25086.2.p1
scaffold_748	transdecoder	CDS	865642	865949	.	+	2	ID=cds.BSUD.25086.2.p1;Parent=BSUD.25086.2.p1
scaffold_748	transdecoder	three_prime_UTR	865950	869208	.	+	.	ID=BSUD.25086.2.p1.utr3p1;Parent=BSUD.25086.2.p1
scaffold_748	transdecoder	mRNA	815539	819244	.	+	.	ID=BSUD.25086.3.p1;Parent=BSUD.25086;Interpro=IPR009060 (UBA-like superfamily)---IPR009816 (Protein of unknown function DUF1387)
scaffold_748	transdecoder	five_prime_UTR	815539	815607	.	+	.	ID=BSUD.25086.3.p1.utr5p1;Parent=BSUD.25086.3.p1
scaffold_748	transdecoder	five_prime_UTR	817709	818902	.	+	.	ID=BSUD.25086.3.p1.utr5p2;Parent=BSUD.25086.3.p1
scaffold_748	transdecoder	exon	815539	815607	.	+	.	ID=BSUD.25086.3.p1.exon1;Parent=BSUD.25086.3.p1
scaffold_748	transdecoder	exon	817709	819244	.	+	.	ID=BSUD.25086.3.p1.exon2;Parent=BSUD.25086.3.p1
scaffold_748	transdecoder	CDS	818903	819118	.	+	0	ID=cds.BSUD.25086.3.p1;Parent=BSUD.25086.3.p1
scaffold_748	transdecoder	three_prime_UTR	819119	819244	.	+	.	ID=BSUD.25086.3.p1.utr3p1;Parent=BSUD.25086.3.p1
scaffold_748	transdecoder	gene	884020	923973	.	+	.	ID=BSUD.25089;Interpro=IPR002344 (Lupus La protein)---IPR006630 (La-type HTH domain)---IPR036388 (Winged helix-like DNA-binding domain superfamily)---IPR036390 (Winged helix DNA-binding domain superfamily)---IPR045180 (La domain containing protein)
scaffold_748	transdecoder	mRNA	884020	920796	.	+	.	ID=BSUD.25089.1.p1;Parent=BSUD.25089;Interpro=IPR002344 (Lupus La protein)---IPR006630 (La-type HTH domain)---IPR036388 (Winged helix-like DNA-binding domain superfamily)---IPR036390 (Winged helix DNA-binding domain superfamily)---IPR045180 (La domain containing protein)
scaffold_748	transdecoder	five_prime_UTR	884020	884185	.	+	.	ID=BSUD.25089.1.p1.utr5p1;Parent=BSUD.25089.1.p1
scaffold_748	transdecoder	five_prime_UTR	889577	889649	.	+	.	ID=BSUD.25089.1.p1.utr5p2;Parent=BSUD.25089.1.p1
scaffold_748	transdecoder	exon	884020	884185	.	+	.	ID=BSUD.25089.1.p1.exon1;Parent=BSUD.25089.1.p1
scaffold_748	transdecoder	exon	889577	889688	.	+	.	ID=BSUD.25089.1.p1.exon2;Parent=BSUD.25089.1.p1
scaffold_748	transdecoder	CDS	889650	889688	.	+	0	ID=cds.BSUD.25089.1.p1;Parent=BSUD.25089.1.p1
scaffold_748	transdecoder	exon	903362	903427	.	+	.	ID=BSUD.25089.1.p1.exon3;Parent=BSUD.25089.1.p1
scaffold_748	transdecoder	CDS	903362	903427	.	+	0	ID=cds.BSUD.25089.1.p1;Parent=BSUD.25089.1.p1
scaffold_748	transdecoder	exon	903843	903951	.	+	.	ID=BSUD.25089.1.p1.exon4;Parent=BSUD.25089.1.p1
scaffold_748	transdecoder	CDS	903843	903951	.	+	0	ID=cds.BSUD.25089.1.p1;Parent=BSUD.25089.1.p1
scaffold_748	transdecoder	exon	908349	908465	.	+	.	ID=BSUD.25089.1.p1.exon5;Parent=BSUD.25089.1.p1
scaffold_748	transdecoder	CDS	908349	908465	.	+	2	ID=cds.BSUD.25089.1.p1;Parent=BSUD.25089.1.p1
scaffold_748	transdecoder	exon	910832	910895	.	+	.	ID=BSUD.25089.1.p1.exon6;Parent=BSUD.25089.1.p1
scaffold_748	transdecoder	CDS	910832	910895	.	+	2	ID=cds.BSUD.25089.1.p1;Parent=BSUD.25089.1.p1
scaffold_748	transdecoder	exon	910999	911135	.	+	.	ID=BSUD.25089.1.p1.exon7;Parent=BSUD.25089.1.p1
scaffold_748	transdecoder	CDS	910999	911135	.	+	1	ID=cds.BSUD.25089.1.p1;Parent=BSUD.25089.1.p1
scaffold_748	transdecoder	exon	911226	911329	.	+	.	ID=BSUD.25089.1.p1.exon8;Parent=BSUD.25089.1.p1
scaffold_748	transdecoder	CDS	911226	911329	.	+	2	ID=cds.BSUD.25089.1.p1;Parent=BSUD.25089.1.p1
scaffold_748	transdecoder	exon	911767	911943	.	+	.	ID=BSUD.25089.1.p1.exon9;Parent=BSUD.25089.1.p1
scaffold_748	transdecoder	CDS	911767	911943	.	+	0	ID=cds.BSUD.25089.1.p1;Parent=BSUD.25089.1.p1
scaffold_748	transdecoder	exon	912363	912608	.	+	.	ID=BSUD.25089.1.p1.exon10;Parent=BSUD.25089.1.p1
scaffold_748	transdecoder	CDS	912363	912608	.	+	0	ID=cds.BSUD.25089.1.p1;Parent=BSUD.25089.1.p1
scaffold_748	transdecoder	exon	913605	913694	.	+	.	ID=BSUD.25089.1.p1.exon11;Parent=BSUD.25089.1.p1
scaffold_748	transdecoder	CDS	913605	913694	.	+	0	ID=cds.BSUD.25089.1.p1;Parent=BSUD.25089.1.p1
scaffold_748	transdecoder	exon	914685	914779	.	+	.	ID=BSUD.25089.1.p1.exon12;Parent=BSUD.25089.1.p1
scaffold_748	transdecoder	CDS	914685	914779	.	+	0	ID=cds.BSUD.25089.1.p1;Parent=BSUD.25089.1.p1
scaffold_748	transdecoder	exon	914898	915629	.	+	.	ID=BSUD.25089.1.p1.exon13;Parent=BSUD.25089.1.p1
scaffold_748	transdecoder	CDS	914898	915629	.	+	1	ID=cds.BSUD.25089.1.p1;Parent=BSUD.25089.1.p1
scaffold_748	transdecoder	exon	915750	915783	.	+	.	ID=BSUD.25089.1.p1.exon14;Parent=BSUD.25089.1.p1
scaffold_748	transdecoder	CDS	915750	915783	.	+	1	ID=cds.BSUD.25089.1.p1;Parent=BSUD.25089.1.p1
scaffold_748	transdecoder	exon	915891	915986	.	+	.	ID=BSUD.25089.1.p1.exon15;Parent=BSUD.25089.1.p1
scaffold_748	transdecoder	CDS	915891	915986	.	+	0	ID=cds.BSUD.25089.1.p1;Parent=BSUD.25089.1.p1
scaffold_748	transdecoder	exon	916091	916440	.	+	.	ID=BSUD.25089.1.p1.exon16;Parent=BSUD.25089.1.p1
scaffold_748	transdecoder	CDS	916091	916440	.	+	0	ID=cds.BSUD.25089.1.p1;Parent=BSUD.25089.1.p1
scaffold_748	transdecoder	exon	916829	917000	.	+	.	ID=BSUD.25089.1.p1.exon17;Parent=BSUD.25089.1.p1
scaffold_748	transdecoder	CDS	916829	917000	.	+	1	ID=cds.BSUD.25089.1.p1;Parent=BSUD.25089.1.p1
scaffold_748	transdecoder	exon	917257	920796	.	+	.	ID=BSUD.25089.1.p1.exon18;Parent=BSUD.25089.1.p1
scaffold_748	transdecoder	CDS	917257	917676	.	+	0	ID=cds.BSUD.25089.1.p1;Parent=BSUD.25089.1.p1
scaffold_748	transdecoder	three_prime_UTR	917677	920796	.	+	.	ID=BSUD.25089.1.p1.utr3p1;Parent=BSUD.25089.1.p1
scaffold_748	transdecoder	mRNA	884020	923973	.	+	.	ID=BSUD.25089.2.p1;Parent=BSUD.25089;Interpro=IPR002344 (Lupus La protein)---IPR006630 (La-type HTH domain)---IPR036388 (Winged helix-like DNA-binding domain superfamily)---IPR036390 (Winged helix DNA-binding domain superfamily)---IPR045180 (La domain containing protein)
scaffold_748	transdecoder	five_prime_UTR	884020	889649	.	+	.	ID=BSUD.25089.2.p1.utr5p1;Parent=BSUD.25089.2.p1
scaffold_748	transdecoder	exon	884020	889688	.	+	.	ID=BSUD.25089.2.p1.exon1;Parent=BSUD.25089.2.p1
scaffold_748	transdecoder	CDS	889650	889688	.	+	0	ID=cds.BSUD.25089.2.p1;Parent=BSUD.25089.2.p1
scaffold_748	transdecoder	exon	903362	903427	.	+	.	ID=BSUD.25089.2.p1.exon2;Parent=BSUD.25089.2.p1
scaffold_748	transdecoder	CDS	903362	903427	.	+	0	ID=cds.BSUD.25089.2.p1;Parent=BSUD.25089.2.p1
scaffold_748	transdecoder	exon	903843	903951	.	+	.	ID=BSUD.25089.2.p1.exon3;Parent=BSUD.25089.2.p1
scaffold_748	transdecoder	CDS	903843	903951	.	+	0	ID=cds.BSUD.25089.2.p1;Parent=BSUD.25089.2.p1
scaffold_748	transdecoder	exon	908349	908465	.	+	.	ID=BSUD.25089.2.p1.exon4;Parent=BSUD.25089.2.p1
scaffold_748	transdecoder	CDS	908349	908465	.	+	2	ID=cds.BSUD.25089.2.p1;Parent=BSUD.25089.2.p1
scaffold_748	transdecoder	exon	910832	910895	.	+	.	ID=BSUD.25089.2.p1.exon5;Parent=BSUD.25089.2.p1
scaffold_748	transdecoder	CDS	910832	910895	.	+	2	ID=cds.BSUD.25089.2.p1;Parent=BSUD.25089.2.p1
scaffold_748	transdecoder	exon	910999	911135	.	+	.	ID=BSUD.25089.2.p1.exon6;Parent=BSUD.25089.2.p1
scaffold_748	transdecoder	CDS	910999	911135	.	+	1	ID=cds.BSUD.25089.2.p1;Parent=BSUD.25089.2.p1
scaffold_748	transdecoder	exon	911226	911329	.	+	.	ID=BSUD.25089.2.p1.exon7;Parent=BSUD.25089.2.p1
scaffold_748	transdecoder	CDS	911226	911329	.	+	2	ID=cds.BSUD.25089.2.p1;Parent=BSUD.25089.2.p1
scaffold_748	transdecoder	exon	911767	911943	.	+	.	ID=BSUD.25089.2.p1.exon8;Parent=BSUD.25089.2.p1
scaffold_748	transdecoder	CDS	911767	911943	.	+	0	ID=cds.BSUD.25089.2.p1;Parent=BSUD.25089.2.p1
scaffold_748	transdecoder	exon	912363	912608	.	+	.	ID=BSUD.25089.2.p1.exon9;Parent=BSUD.25089.2.p1
scaffold_748	transdecoder	CDS	912363	912608	.	+	0	ID=cds.BSUD.25089.2.p1;Parent=BSUD.25089.2.p1
scaffold_748	transdecoder	exon	913605	913694	.	+	.	ID=BSUD.25089.2.p1.exon10;Parent=BSUD.25089.2.p1
scaffold_748	transdecoder	CDS	913605	913694	.	+	0	ID=cds.BSUD.25089.2.p1;Parent=BSUD.25089.2.p1
scaffold_748	transdecoder	exon	914685	914779	.	+	.	ID=BSUD.25089.2.p1.exon11;Parent=BSUD.25089.2.p1
scaffold_748	transdecoder	CDS	914685	914779	.	+	0	ID=cds.BSUD.25089.2.p1;Parent=BSUD.25089.2.p1
scaffold_748	transdecoder	exon	914898	915629	.	+	.	ID=BSUD.25089.2.p1.exon12;Parent=BSUD.25089.2.p1
scaffold_748	transdecoder	CDS	914898	915629	.	+	1	ID=cds.BSUD.25089.2.p1;Parent=BSUD.25089.2.p1
scaffold_748	transdecoder	exon	915750	915783	.	+	.	ID=BSUD.25089.2.p1.exon13;Parent=BSUD.25089.2.p1
scaffold_748	transdecoder	CDS	915750	915783	.	+	1	ID=cds.BSUD.25089.2.p1;Parent=BSUD.25089.2.p1
scaffold_748	transdecoder	exon	915891	915986	.	+	.	ID=BSUD.25089.2.p1.exon14;Parent=BSUD.25089.2.p1
scaffold_748	transdecoder	CDS	915891	915986	.	+	0	ID=cds.BSUD.25089.2.p1;Parent=BSUD.25089.2.p1
scaffold_748	transdecoder	exon	916091	916440	.	+	.	ID=BSUD.25089.2.p1.exon15;Parent=BSUD.25089.2.p1
scaffold_748	transdecoder	CDS	916091	916440	.	+	0	ID=cds.BSUD.25089.2.p1;Parent=BSUD.25089.2.p1
scaffold_748	transdecoder	exon	916829	917000	.	+	.	ID=BSUD.25089.2.p1.exon16;Parent=BSUD.25089.2.p1
scaffold_748	transdecoder	CDS	916829	917000	.	+	1	ID=cds.BSUD.25089.2.p1;Parent=BSUD.25089.2.p1
scaffold_748	transdecoder	exon	917257	923973	.	+	.	ID=BSUD.25089.2.p1.exon17;Parent=BSUD.25089.2.p1
scaffold_748	transdecoder	CDS	917257	917676	.	+	0	ID=cds.BSUD.25089.2.p1;Parent=BSUD.25089.2.p1
scaffold_748	transdecoder	three_prime_UTR	917677	923973	.	+	.	ID=BSUD.25089.2.p1.utr3p1;Parent=BSUD.25089.2.p1
scaffold_748	transdecoder	gene	927124	940888	.	+	.	ID=BSUD.25087;Interpro=IPR004031 (PMP-22/EMP/MP20/Claudin superfamily)
scaffold_748	transdecoder	mRNA	927124	940888	.	+	.	ID=BSUD.25087.1.p1;Parent=BSUD.25087;Interpro=IPR004031 (PMP-22/EMP/MP20/Claudin superfamily)
scaffold_748	transdecoder	five_prime_UTR	927124	927749	.	+	.	ID=BSUD.25087.1.p1.utr5p1;Parent=BSUD.25087.1.p1
scaffold_748	transdecoder	exon	927124	927972	.	+	.	ID=BSUD.25087.1.p1.exon1;Parent=BSUD.25087.1.p1
scaffold_748	transdecoder	CDS	927750	927972	.	+	0	ID=cds.BSUD.25087.1.p1;Parent=BSUD.25087.1.p1
scaffold_748	transdecoder	exon	935103	935264	.	+	.	ID=BSUD.25087.1.p1.exon2;Parent=BSUD.25087.1.p1
scaffold_748	transdecoder	CDS	935103	935264	.	+	2	ID=cds.BSUD.25087.1.p1;Parent=BSUD.25087.1.p1
scaffold_748	transdecoder	exon	935830	935982	.	+	.	ID=BSUD.25087.1.p1.exon3;Parent=BSUD.25087.1.p1
scaffold_748	transdecoder	CDS	935830	935982	.	+	2	ID=cds.BSUD.25087.1.p1;Parent=BSUD.25087.1.p1
scaffold_748	transdecoder	exon	936344	940888	.	+	.	ID=BSUD.25087.1.p1.exon4;Parent=BSUD.25087.1.p1
scaffold_748	transdecoder	CDS	936344	936582	.	+	2	ID=cds.BSUD.25087.1.p1;Parent=BSUD.25087.1.p1
scaffold_748	transdecoder	three_prime_UTR	936583	940888	.	+	.	ID=BSUD.25087.1.p1.utr3p1;Parent=BSUD.25087.1.p1
scaffold_748	StringTie	gene	932025	932288	1000	+	.	ID=BSUD.25088
scaffold_748	StringTie	transcript	932025	932288	1000	+	.	ID=BSUD.25088.1;Parent=BSUD.25088
scaffold_748	StringTie	exon	932025	932288	1000	+	.	ID=BSUD.25088.1.exon1;Parent=BSUD.25088.1
scaffold_748	transdecoder	gene	942092	947595	.	-	.	ID=BSUD.25090;Interpro=IPR009060 (UBA-like superfamily)---IPR015940 (Ubiquitin-associated domain)
scaffold_748	transdecoder	mRNA	942092	947595	.	-	.	ID=BSUD.25090.1.p1;Parent=BSUD.25090;Interpro=IPR009060 (UBA-like superfamily)---IPR015940 (Ubiquitin-associated domain)
scaffold_748	transdecoder	exon	947472	947595	.	-	.	ID=BSUD.25090.1.p1.exon1;Parent=BSUD.25090.1.p1
scaffold_748	transdecoder	CDS	947472	947594	.	-	0	ID=cds.BSUD.25090.1.p1;Parent=BSUD.25090.1.p1
scaffold_748	transdecoder	exon	942092	946828	.	-	.	ID=BSUD.25090.1.p1.exon2;Parent=BSUD.25090.1.p1
scaffold_748	transdecoder	CDS	946388	946828	.	-	0	ID=cds.BSUD.25090.1.p1;Parent=BSUD.25090.1.p1
scaffold_748	transdecoder	three_prime_UTR	942092	946387	.	-	.	ID=BSUD.25090.1.p1.utr3p1;Parent=BSUD.25090.1.p1
scaffold_748	transdecoder	gene	949048	967321	.	-	.	ID=BSUD.25091;Interpro=IPR000270 (PB1 domain)---IPR000433 (Zinc finger, ZZ-type)---IPR033513 (Next to BRCA1 gene 1 protein)---IPR043145 (Zinc finger, ZZ-type superfamily)
scaffold_748	transdecoder	mRNA	949048	967321	.	-	.	ID=BSUD.25091.1.p1;Parent=BSUD.25091;Interpro=IPR000270 (PB1 domain)---IPR000433 (Zinc finger, ZZ-type)---IPR033513 (Next to BRCA1 gene 1 protein)---IPR043145 (Zinc finger, ZZ-type superfamily)
scaffold_748	transdecoder	five_prime_UTR	966934	967321	.	-	.	ID=BSUD.25091.1.p1.utr5p1;Parent=BSUD.25091.1.p1
scaffold_748	transdecoder	exon	966814	967321	.	-	.	ID=BSUD.25091.1.p1.exon1;Parent=BSUD.25091.1.p1
scaffold_748	transdecoder	CDS	966814	966933	.	-	0	ID=cds.BSUD.25091.1.p1;Parent=BSUD.25091.1.p1
scaffold_748	transdecoder	exon	962955	963023	.	-	.	ID=BSUD.25091.1.p1.exon2;Parent=BSUD.25091.1.p1
scaffold_748	transdecoder	CDS	962955	963023	.	-	0	ID=cds.BSUD.25091.1.p1;Parent=BSUD.25091.1.p1
scaffold_748	transdecoder	exon	962302	962343	.	-	.	ID=BSUD.25091.1.p1.exon3;Parent=BSUD.25091.1.p1
scaffold_748	transdecoder	CDS	962302	962343	.	-	0	ID=cds.BSUD.25091.1.p1;Parent=BSUD.25091.1.p1
scaffold_748	transdecoder	exon	960887	961986	.	-	.	ID=BSUD.25091.1.p1.exon4;Parent=BSUD.25091.1.p1
scaffold_748	transdecoder	CDS	960887	961986	.	-	0	ID=cds.BSUD.25091.1.p1;Parent=BSUD.25091.1.p1
scaffold_748	transdecoder	exon	960091	960172	.	-	.	ID=BSUD.25091.1.p1.exon5;Parent=BSUD.25091.1.p1
scaffold_748	transdecoder	CDS	960091	960172	.	-	1	ID=cds.BSUD.25091.1.p1;Parent=BSUD.25091.1.p1
scaffold_748	transdecoder	exon	957164	957541	.	-	.	ID=BSUD.25091.1.p1.exon6;Parent=BSUD.25091.1.p1
scaffold_748	transdecoder	CDS	957164	957541	.	-	0	ID=cds.BSUD.25091.1.p1;Parent=BSUD.25091.1.p1
scaffold_748	transdecoder	exon	955527	955638	.	-	.	ID=BSUD.25091.1.p1.exon7;Parent=BSUD.25091.1.p1
scaffold_748	transdecoder	CDS	955527	955638	.	-	0	ID=cds.BSUD.25091.1.p1;Parent=BSUD.25091.1.p1
scaffold_748	transdecoder	exon	954336	954408	.	-	.	ID=BSUD.25091.1.p1.exon8;Parent=BSUD.25091.1.p1
scaffold_748	transdecoder	CDS	954336	954408	.	-	2	ID=cds.BSUD.25091.1.p1;Parent=BSUD.25091.1.p1
scaffold_748	transdecoder	exon	953463	953672	.	-	.	ID=BSUD.25091.1.p1.exon9;Parent=BSUD.25091.1.p1
scaffold_748	transdecoder	CDS	953463	953672	.	-	1	ID=cds.BSUD.25091.1.p1;Parent=BSUD.25091.1.p1
scaffold_748	transdecoder	exon	952851	952989	.	-	.	ID=BSUD.25091.1.p1.exon10;Parent=BSUD.25091.1.p1
scaffold_748	transdecoder	CDS	952851	952989	.	-	1	ID=cds.BSUD.25091.1.p1;Parent=BSUD.25091.1.p1
scaffold_748	transdecoder	exon	952467	952605	.	-	.	ID=BSUD.25091.1.p1.exon11;Parent=BSUD.25091.1.p1
scaffold_748	transdecoder	CDS	952467	952605	.	-	0	ID=cds.BSUD.25091.1.p1;Parent=BSUD.25091.1.p1
scaffold_748	transdecoder	exon	951767	951898	.	-	.	ID=BSUD.25091.1.p1.exon12;Parent=BSUD.25091.1.p1
scaffold_748	transdecoder	CDS	951767	951898	.	-	2	ID=cds.BSUD.25091.1.p1;Parent=BSUD.25091.1.p1
scaffold_748	transdecoder	exon	950986	951173	.	-	.	ID=BSUD.25091.1.p1.exon13;Parent=BSUD.25091.1.p1
scaffold_748	transdecoder	CDS	950986	951173	.	-	2	ID=cds.BSUD.25091.1.p1;Parent=BSUD.25091.1.p1
scaffold_748	transdecoder	exon	949929	950248	.	-	.	ID=BSUD.25091.1.p1.exon14;Parent=BSUD.25091.1.p1
scaffold_748	transdecoder	CDS	949929	950248	.	-	0	ID=cds.BSUD.25091.1.p1;Parent=BSUD.25091.1.p1
scaffold_748	transdecoder	exon	949048	949243	.	-	.	ID=BSUD.25091.1.p1.exon15;Parent=BSUD.25091.1.p1
scaffold_748	transdecoder	CDS	949048	949243	.	-	1	ID=cds.BSUD.25091.1.p1;Parent=BSUD.25091.1.p1
scaffold_748	transdecoder	gene	973673	1006361	.	+	.	ID=BSUD.25093;Interpro=IPR001199 (Cytochrome b5-like heme/steroid binding domain)---IPR005804 (Fatty acid desaturase domain)---IPR012171 (Fatty acid desaturase)---IPR036400 (Cytochrome b5-like heme/steroid binding domain superfamily)
scaffold_748	transdecoder	mRNA	973673	1006361	.	+	.	ID=BSUD.25093.1.p1;Parent=BSUD.25093;Interpro=IPR001199 (Cytochrome b5-like heme/steroid binding domain)---IPR005804 (Fatty acid desaturase domain)---IPR012171 (Fatty acid desaturase)---IPR036400 (Cytochrome b5-like heme/steroid binding domain superfamily)
scaffold_748	transdecoder	five_prime_UTR	973673	973847	.	+	.	ID=BSUD.25093.1.p1.utr5p1;Parent=BSUD.25093.1.p1
scaffold_748	transdecoder	five_prime_UTR	987052	987251	.	+	.	ID=BSUD.25093.1.p1.utr5p2;Parent=BSUD.25093.1.p1
scaffold_748	transdecoder	exon	973673	973847	.	+	.	ID=BSUD.25093.1.p1.exon1;Parent=BSUD.25093.1.p1
scaffold_748	transdecoder	exon	987052	987458	.	+	.	ID=BSUD.25093.1.p1.exon2;Parent=BSUD.25093.1.p1
scaffold_748	transdecoder	CDS	987252	987458	.	+	0	ID=cds.BSUD.25093.1.p1;Parent=BSUD.25093.1.p1
scaffold_748	transdecoder	exon	987799	987945	.	+	.	ID=BSUD.25093.1.p1.exon3;Parent=BSUD.25093.1.p1
scaffold_748	transdecoder	CDS	987799	987945	.	+	0	ID=cds.BSUD.25093.1.p1;Parent=BSUD.25093.1.p1
scaffold_748	transdecoder	exon	988715	988861	.	+	.	ID=BSUD.25093.1.p1.exon4;Parent=BSUD.25093.1.p1
scaffold_748	transdecoder	CDS	988715	988861	.	+	0	ID=cds.BSUD.25093.1.p1;Parent=BSUD.25093.1.p1
scaffold_748	transdecoder	exon	991005	991106	.	+	.	ID=BSUD.25093.1.p1.exon5;Parent=BSUD.25093.1.p1
scaffold_748	transdecoder	CDS	991005	991106	.	+	0	ID=cds.BSUD.25093.1.p1;Parent=BSUD.25093.1.p1
scaffold_748	transdecoder	exon	997159	997218	.	+	.	ID=BSUD.25093.1.p1.exon6;Parent=BSUD.25093.1.p1
scaffold_748	transdecoder	CDS	997159	997218	.	+	0	ID=cds.BSUD.25093.1.p1;Parent=BSUD.25093.1.p1
scaffold_748	transdecoder	exon	997611	997737	.	+	.	ID=BSUD.25093.1.p1.exon7;Parent=BSUD.25093.1.p1
scaffold_748	transdecoder	CDS	997611	997737	.	+	0	ID=cds.BSUD.25093.1.p1;Parent=BSUD.25093.1.p1
scaffold_748	transdecoder	exon	998694	998770	.	+	.	ID=BSUD.25093.1.p1.exon8;Parent=BSUD.25093.1.p1
scaffold_748	transdecoder	CDS	998694	998770	.	+	2	ID=cds.BSUD.25093.1.p1;Parent=BSUD.25093.1.p1
scaffold_748	transdecoder	exon	999854	999951	.	+	.	ID=BSUD.25093.1.p1.exon9;Parent=BSUD.25093.1.p1
scaffold_748	transdecoder	CDS	999854	999951	.	+	0	ID=cds.BSUD.25093.1.p1;Parent=BSUD.25093.1.p1
scaffold_748	transdecoder	exon	1000467	1000643	.	+	.	ID=BSUD.25093.1.p1.exon10;Parent=BSUD.25093.1.p1
scaffold_748	transdecoder	CDS	1000467	1000643	.	+	1	ID=cds.BSUD.25093.1.p1;Parent=BSUD.25093.1.p1
scaffold_748	transdecoder	exon	1001478	1001603	.	+	.	ID=BSUD.25093.1.p1.exon11;Parent=BSUD.25093.1.p1
scaffold_748	transdecoder	CDS	1001478	1001603	.	+	1	ID=cds.BSUD.25093.1.p1;Parent=BSUD.25093.1.p1
scaffold_748	transdecoder	exon	1003256	1006361	.	+	.	ID=BSUD.25093.1.p1.exon12;Parent=BSUD.25093.1.p1
scaffold_748	transdecoder	CDS	1003256	1003322	.	+	1	ID=cds.BSUD.25093.1.p1;Parent=BSUD.25093.1.p1
scaffold_748	transdecoder	three_prime_UTR	1003323	1006361	.	+	.	ID=BSUD.25093.1.p1.utr3p1;Parent=BSUD.25093.1.p1
scaffold_748	transdecoder	mRNA	973681	1006361	.	+	.	ID=BSUD.25093.2.p1;Parent=BSUD.25093;Interpro=IPR001199 (Cytochrome b5-like heme/steroid binding domain)---IPR005804 (Fatty acid desaturase domain)---IPR012171 (Fatty acid desaturase)---IPR036400 (Cytochrome b5-like heme/steroid binding domain superfamily)
scaffold_748	transdecoder	five_prime_UTR	973681	973847	.	+	.	ID=BSUD.25093.2.p1.utr5p1;Parent=BSUD.25093.2.p1
scaffold_748	transdecoder	five_prime_UTR	987052	987251	.	+	.	ID=BSUD.25093.2.p1.utr5p2;Parent=BSUD.25093.2.p1
scaffold_748	transdecoder	exon	973681	973847	.	+	.	ID=BSUD.25093.2.p1.exon1;Parent=BSUD.25093.2.p1
scaffold_748	transdecoder	exon	987052	987458	.	+	.	ID=BSUD.25093.2.p1.exon2;Parent=BSUD.25093.2.p1
scaffold_748	transdecoder	CDS	987252	987458	.	+	0	ID=cds.BSUD.25093.2.p1;Parent=BSUD.25093.2.p1
scaffold_748	transdecoder	exon	987799	987945	.	+	.	ID=BSUD.25093.2.p1.exon3;Parent=BSUD.25093.2.p1
scaffold_748	transdecoder	CDS	987799	987945	.	+	0	ID=cds.BSUD.25093.2.p1;Parent=BSUD.25093.2.p1
scaffold_748	transdecoder	exon	988715	988861	.	+	.	ID=BSUD.25093.2.p1.exon4;Parent=BSUD.25093.2.p1
scaffold_748	transdecoder	CDS	988715	988861	.	+	0	ID=cds.BSUD.25093.2.p1;Parent=BSUD.25093.2.p1
scaffold_748	transdecoder	exon	994867	994968	.	+	.	ID=BSUD.25093.2.p1.exon5;Parent=BSUD.25093.2.p1
scaffold_748	transdecoder	CDS	994867	994968	.	+	0	ID=cds.BSUD.25093.2.p1;Parent=BSUD.25093.2.p1
scaffold_748	transdecoder	exon	997159	997218	.	+	.	ID=BSUD.25093.2.p1.exon6;Parent=BSUD.25093.2.p1
scaffold_748	transdecoder	CDS	997159	997218	.	+	0	ID=cds.BSUD.25093.2.p1;Parent=BSUD.25093.2.p1
scaffold_748	transdecoder	exon	997611	997737	.	+	.	ID=BSUD.25093.2.p1.exon7;Parent=BSUD.25093.2.p1
scaffold_748	transdecoder	CDS	997611	997737	.	+	0	ID=cds.BSUD.25093.2.p1;Parent=BSUD.25093.2.p1
scaffold_748	transdecoder	exon	998694	998770	.	+	.	ID=BSUD.25093.2.p1.exon8;Parent=BSUD.25093.2.p1
scaffold_748	transdecoder	CDS	998694	998770	.	+	2	ID=cds.BSUD.25093.2.p1;Parent=BSUD.25093.2.p1
scaffold_748	transdecoder	exon	999854	999951	.	+	.	ID=BSUD.25093.2.p1.exon9;Parent=BSUD.25093.2.p1
scaffold_748	transdecoder	CDS	999854	999951	.	+	0	ID=cds.BSUD.25093.2.p1;Parent=BSUD.25093.2.p1
scaffold_748	transdecoder	exon	1000467	1000643	.	+	.	ID=BSUD.25093.2.p1.exon10;Parent=BSUD.25093.2.p1
scaffold_748	transdecoder	CDS	1000467	1000643	.	+	1	ID=cds.BSUD.25093.2.p1;Parent=BSUD.25093.2.p1
scaffold_748	transdecoder	exon	1001478	1001603	.	+	.	ID=BSUD.25093.2.p1.exon11;Parent=BSUD.25093.2.p1
scaffold_748	transdecoder	CDS	1001478	1001603	.	+	1	ID=cds.BSUD.25093.2.p1;Parent=BSUD.25093.2.p1
scaffold_748	transdecoder	exon	1003256	1006361	.	+	.	ID=BSUD.25093.2.p1.exon12;Parent=BSUD.25093.2.p1
scaffold_748	transdecoder	CDS	1003256	1003322	.	+	1	ID=cds.BSUD.25093.2.p1;Parent=BSUD.25093.2.p1
scaffold_748	transdecoder	three_prime_UTR	1003323	1006361	.	+	.	ID=BSUD.25093.2.p1.utr3p1;Parent=BSUD.25093.2.p1
scaffold_748	transdecoder	mRNA	984245	1006361	.	+	.	ID=BSUD.25093.3.p1;Parent=BSUD.25093;Interpro=IPR001199 (Cytochrome b5-like heme/steroid binding domain)---IPR005804 (Fatty acid desaturase domain)---IPR012171 (Fatty acid desaturase)---IPR036400 (Cytochrome b5-like heme/steroid binding domain superfamily)
scaffold_748	transdecoder	five_prime_UTR	984245	984277	.	+	.	ID=BSUD.25093.3.p1.utr5p1;Parent=BSUD.25093.3.p1
scaffold_748	transdecoder	five_prime_UTR	987052	987251	.	+	.	ID=BSUD.25093.3.p1.utr5p2;Parent=BSUD.25093.3.p1
scaffold_748	transdecoder	exon	984245	984277	.	+	.	ID=BSUD.25093.3.p1.exon1;Parent=BSUD.25093.3.p1
scaffold_748	transdecoder	exon	987052	987458	.	+	.	ID=BSUD.25093.3.p1.exon2;Parent=BSUD.25093.3.p1
scaffold_748	transdecoder	CDS	987252	987458	.	+	0	ID=cds.BSUD.25093.3.p1;Parent=BSUD.25093.3.p1
scaffold_748	transdecoder	exon	987799	987945	.	+	.	ID=BSUD.25093.3.p1.exon3;Parent=BSUD.25093.3.p1
scaffold_748	transdecoder	CDS	987799	987945	.	+	0	ID=cds.BSUD.25093.3.p1;Parent=BSUD.25093.3.p1
scaffold_748	transdecoder	exon	988715	988861	.	+	.	ID=BSUD.25093.3.p1.exon4;Parent=BSUD.25093.3.p1
scaffold_748	transdecoder	CDS	988715	988861	.	+	0	ID=cds.BSUD.25093.3.p1;Parent=BSUD.25093.3.p1
scaffold_748	transdecoder	exon	994867	994968	.	+	.	ID=BSUD.25093.3.p1.exon5;Parent=BSUD.25093.3.p1
scaffold_748	transdecoder	CDS	994867	994968	.	+	0	ID=cds.BSUD.25093.3.p1;Parent=BSUD.25093.3.p1
scaffold_748	transdecoder	exon	997159	997218	.	+	.	ID=BSUD.25093.3.p1.exon6;Parent=BSUD.25093.3.p1
scaffold_748	transdecoder	CDS	997159	997218	.	+	0	ID=cds.BSUD.25093.3.p1;Parent=BSUD.25093.3.p1
scaffold_748	transdecoder	exon	997611	997737	.	+	.	ID=BSUD.25093.3.p1.exon7;Parent=BSUD.25093.3.p1
scaffold_748	transdecoder	CDS	997611	997737	.	+	0	ID=cds.BSUD.25093.3.p1;Parent=BSUD.25093.3.p1
scaffold_748	transdecoder	exon	998694	998770	.	+	.	ID=BSUD.25093.3.p1.exon8;Parent=BSUD.25093.3.p1
scaffold_748	transdecoder	CDS	998694	998770	.	+	2	ID=cds.BSUD.25093.3.p1;Parent=BSUD.25093.3.p1
scaffold_748	transdecoder	exon	999854	999951	.	+	.	ID=BSUD.25093.3.p1.exon9;Parent=BSUD.25093.3.p1
scaffold_748	transdecoder	CDS	999854	999951	.	+	0	ID=cds.BSUD.25093.3.p1;Parent=BSUD.25093.3.p1
scaffold_748	transdecoder	exon	1000467	1000643	.	+	.	ID=BSUD.25093.3.p1.exon10;Parent=BSUD.25093.3.p1
scaffold_748	transdecoder	CDS	1000467	1000643	.	+	1	ID=cds.BSUD.25093.3.p1;Parent=BSUD.25093.3.p1
scaffold_748	transdecoder	exon	1001478	1001603	.	+	.	ID=BSUD.25093.3.p1.exon11;Parent=BSUD.25093.3.p1
scaffold_748	transdecoder	CDS	1001478	1001603	.	+	1	ID=cds.BSUD.25093.3.p1;Parent=BSUD.25093.3.p1
scaffold_748	transdecoder	exon	1003256	1006361	.	+	.	ID=BSUD.25093.3.p1.exon12;Parent=BSUD.25093.3.p1
scaffold_748	transdecoder	CDS	1003256	1003322	.	+	1	ID=cds.BSUD.25093.3.p1;Parent=BSUD.25093.3.p1
scaffold_748	transdecoder	three_prime_UTR	1003323	1006361	.	+	.	ID=BSUD.25093.3.p1.utr3p1;Parent=BSUD.25093.3.p1
scaffold_748	transdecoder	gene	1006907	1032465	.	-	.	ID=BSUD.25094;Interpro=IPR011990 (Tetratricopeptide-like helical domain superfamily)---IPR019734 (Tetratricopeptide repeat)
scaffold_748	transdecoder	mRNA	1006907	1032465	.	-	.	ID=BSUD.25094.1.p1;Parent=BSUD.25094;Interpro=IPR011990 (Tetratricopeptide-like helical domain superfamily)---IPR019734 (Tetratricopeptide repeat)
scaffold_748	transdecoder	five_prime_UTR	1032324	1032465	.	-	.	ID=BSUD.25094.1.p1.utr5p1;Parent=BSUD.25094.1.p1
scaffold_748	transdecoder	exon	1032300	1032465	.	-	.	ID=BSUD.25094.1.p1.exon1;Parent=BSUD.25094.1.p1
scaffold_748	transdecoder	CDS	1032300	1032323	.	-	0	ID=cds.BSUD.25094.1.p1;Parent=BSUD.25094.1.p1
scaffold_748	transdecoder	exon	1026716	1026791	.	-	.	ID=BSUD.25094.1.p1.exon2;Parent=BSUD.25094.1.p1
scaffold_748	transdecoder	CDS	1026716	1026791	.	-	0	ID=cds.BSUD.25094.1.p1;Parent=BSUD.25094.1.p1
scaffold_748	transdecoder	exon	1025125	1025272	.	-	.	ID=BSUD.25094.1.p1.exon3;Parent=BSUD.25094.1.p1
scaffold_748	transdecoder	CDS	1025125	1025272	.	-	2	ID=cds.BSUD.25094.1.p1;Parent=BSUD.25094.1.p1
scaffold_748	transdecoder	exon	1023388	1023513	.	-	.	ID=BSUD.25094.1.p1.exon4;Parent=BSUD.25094.1.p1
scaffold_748	transdecoder	CDS	1023388	1023513	.	-	1	ID=cds.BSUD.25094.1.p1;Parent=BSUD.25094.1.p1
scaffold_748	transdecoder	exon	1021594	1021691	.	-	.	ID=BSUD.25094.1.p1.exon5;Parent=BSUD.25094.1.p1
scaffold_748	transdecoder	CDS	1021594	1021691	.	-	1	ID=cds.BSUD.25094.1.p1;Parent=BSUD.25094.1.p1
scaffold_748	transdecoder	exon	1020775	1020905	.	-	.	ID=BSUD.25094.1.p1.exon6;Parent=BSUD.25094.1.p1
scaffold_748	transdecoder	CDS	1020775	1020905	.	-	2	ID=cds.BSUD.25094.1.p1;Parent=BSUD.25094.1.p1
scaffold_748	transdecoder	exon	1020223	1020416	.	-	.	ID=BSUD.25094.1.p1.exon7;Parent=BSUD.25094.1.p1
scaffold_748	transdecoder	CDS	1020223	1020416	.	-	0	ID=cds.BSUD.25094.1.p1;Parent=BSUD.25094.1.p1
scaffold_748	transdecoder	exon	1019221	1019341	.	-	.	ID=BSUD.25094.1.p1.exon8;Parent=BSUD.25094.1.p1
scaffold_748	transdecoder	CDS	1019221	1019341	.	-	1	ID=cds.BSUD.25094.1.p1;Parent=BSUD.25094.1.p1
scaffold_748	transdecoder	exon	1017576	1017664	.	-	.	ID=BSUD.25094.1.p1.exon9;Parent=BSUD.25094.1.p1
scaffold_748	transdecoder	CDS	1017576	1017664	.	-	0	ID=cds.BSUD.25094.1.p1;Parent=BSUD.25094.1.p1
scaffold_748	transdecoder	exon	1017364	1017430	.	-	.	ID=BSUD.25094.1.p1.exon10;Parent=BSUD.25094.1.p1
scaffold_748	transdecoder	CDS	1017364	1017430	.	-	1	ID=cds.BSUD.25094.1.p1;Parent=BSUD.25094.1.p1
scaffold_748	transdecoder	exon	1016815	1016923	.	-	.	ID=BSUD.25094.1.p1.exon11;Parent=BSUD.25094.1.p1
scaffold_748	transdecoder	CDS	1016815	1016923	.	-	0	ID=cds.BSUD.25094.1.p1;Parent=BSUD.25094.1.p1
scaffold_748	transdecoder	exon	1015873	1015956	.	-	.	ID=BSUD.25094.1.p1.exon12;Parent=BSUD.25094.1.p1
scaffold_748	transdecoder	CDS	1015873	1015956	.	-	2	ID=cds.BSUD.25094.1.p1;Parent=BSUD.25094.1.p1
scaffold_748	transdecoder	exon	1015105	1015277	.	-	.	ID=BSUD.25094.1.p1.exon13;Parent=BSUD.25094.1.p1
scaffold_748	transdecoder	CDS	1015105	1015277	.	-	2	ID=cds.BSUD.25094.1.p1;Parent=BSUD.25094.1.p1
scaffold_748	transdecoder	exon	1014104	1014337	.	-	.	ID=BSUD.25094.1.p1.exon14;Parent=BSUD.25094.1.p1
scaffold_748	transdecoder	CDS	1014104	1014337	.	-	0	ID=cds.BSUD.25094.1.p1;Parent=BSUD.25094.1.p1
scaffold_748	transdecoder	exon	1013594	1013721	.	-	.	ID=BSUD.25094.1.p1.exon15;Parent=BSUD.25094.1.p1
scaffold_748	transdecoder	CDS	1013594	1013721	.	-	0	ID=cds.BSUD.25094.1.p1;Parent=BSUD.25094.1.p1
scaffold_748	transdecoder	exon	1012448	1012565	.	-	.	ID=BSUD.25094.1.p1.exon16;Parent=BSUD.25094.1.p1
scaffold_748	transdecoder	CDS	1012448	1012565	.	-	1	ID=cds.BSUD.25094.1.p1;Parent=BSUD.25094.1.p1
scaffold_748	transdecoder	exon	1011675	1011803	.	-	.	ID=BSUD.25094.1.p1.exon17;Parent=BSUD.25094.1.p1
scaffold_748	transdecoder	CDS	1011675	1011803	.	-	0	ID=cds.BSUD.25094.1.p1;Parent=BSUD.25094.1.p1
scaffold_748	transdecoder	exon	1011042	1011116	.	-	.	ID=BSUD.25094.1.p1.exon18;Parent=BSUD.25094.1.p1
scaffold_748	transdecoder	CDS	1011042	1011116	.	-	0	ID=cds.BSUD.25094.1.p1;Parent=BSUD.25094.1.p1
scaffold_748	transdecoder	exon	1010334	1010493	.	-	.	ID=BSUD.25094.1.p1.exon19;Parent=BSUD.25094.1.p1
scaffold_748	transdecoder	CDS	1010334	1010493	.	-	0	ID=cds.BSUD.25094.1.p1;Parent=BSUD.25094.1.p1
scaffold_748	transdecoder	exon	1006907	1009748	.	-	.	ID=BSUD.25094.1.p1.exon20;Parent=BSUD.25094.1.p1
scaffold_748	transdecoder	CDS	1009600	1009748	.	-	2	ID=cds.BSUD.25094.1.p1;Parent=BSUD.25094.1.p1
scaffold_748	transdecoder	three_prime_UTR	1006907	1009599	.	-	.	ID=BSUD.25094.1.p1.utr3p1;Parent=BSUD.25094.1.p1
scaffold_748	tRNAscan-SE	pseudogene_tRNA	1016328	1016396	23.3	+	.	ID=scaffold_748.trna5;Name=scaffold_748.tRNA5-ArgTCT;isotype=Arg;anticodon=TCT;gene_biotype=pseudogene
scaffold_748	tRNAscan-SE	exon	1016328	1016396	.	+	.	ID=scaffold_748.trna5.exon1;Parent=scaffold_748.trna5
scaffold_748	transdecoder	gene	1032500	1040674	.	+	.	ID=BSUD.25095;Interpro=IPR000340 (Dual specificity phosphatase, catalytic domain)---IPR000387 (Tyrosine-specific protein phosphatases domain)---IPR003595 (Protein-tyrosine phosphatase, catalytic)---IPR016130 (Protein-tyrosine phosphatase, active site)---IPR020405 (Atypical dual specificity phosphatase, subfamily A)---IPR020422 (Dual specificity protein phosphatase domain)---IPR029021 (Protein-tyrosine phosphatase-like)
scaffold_748	transdecoder	mRNA	1032500	1040674	.	+	.	ID=BSUD.25095.1.p1;Parent=BSUD.25095;Interpro=IPR000340 (Dual specificity phosphatase, catalytic domain)---IPR000387 (Tyrosine-specific protein phosphatases domain)---IPR003595 (Protein-tyrosine phosphatase, catalytic)---IPR016130 (Protein-tyrosine phosphatase, active site)---IPR020405 (Atypical dual specificity phosphatase, subfamily A)---IPR020422 (Dual specificity protein phosphatase domain)---IPR029021 (Protein-tyrosine phosphatase-like)
scaffold_748	transdecoder	five_prime_UTR	1032500	1032751	.	+	.	ID=BSUD.25095.1.p1.utr5p1;Parent=BSUD.25095.1.p1
scaffold_748	transdecoder	five_prime_UTR	1035493	1035582	.	+	.	ID=BSUD.25095.1.p1.utr5p2;Parent=BSUD.25095.1.p1
scaffold_748	transdecoder	exon	1032500	1032751	.	+	.	ID=BSUD.25095.1.p1.exon1;Parent=BSUD.25095.1.p1
scaffold_748	transdecoder	exon	1035493	1035764	.	+	.	ID=BSUD.25095.1.p1.exon2;Parent=BSUD.25095.1.p1
scaffold_748	transdecoder	CDS	1035583	1035764	.	+	0	ID=cds.BSUD.25095.1.p1;Parent=BSUD.25095.1.p1
scaffold_748	transdecoder	exon	1037292	1037515	.	+	.	ID=BSUD.25095.1.p1.exon3;Parent=BSUD.25095.1.p1
scaffold_748	transdecoder	CDS	1037292	1037515	.	+	1	ID=cds.BSUD.25095.1.p1;Parent=BSUD.25095.1.p1
scaffold_748	transdecoder	exon	1039758	1040674	.	+	.	ID=BSUD.25095.1.p1.exon4;Parent=BSUD.25095.1.p1
scaffold_748	transdecoder	CDS	1039758	1039984	.	+	2	ID=cds.BSUD.25095.1.p1;Parent=BSUD.25095.1.p1
scaffold_748	transdecoder	three_prime_UTR	1039985	1040674	.	+	.	ID=BSUD.25095.1.p1.utr3p1;Parent=BSUD.25095.1.p1
scaffold_748	transdecoder	mRNA	1032524	1040674	.	+	.	ID=BSUD.25095.2.p1;Parent=BSUD.25095;Interpro=IPR000340 (Dual specificity phosphatase, catalytic domain)---IPR000387 (Tyrosine-specific protein phosphatases domain)---IPR003595 (Protein-tyrosine phosphatase, catalytic)---IPR016130 (Protein-tyrosine phosphatase, active site)---IPR020405 (Atypical dual specificity phosphatase, subfamily A)---IPR020422 (Dual specificity protein phosphatase domain)---IPR029021 (Protein-tyrosine phosphatase-like)
scaffold_748	transdecoder	five_prime_UTR	1032524	1032751	.	+	.	ID=BSUD.25095.2.p1.utr5p1;Parent=BSUD.25095.2.p1
scaffold_748	transdecoder	five_prime_UTR	1037292	1037325	.	+	.	ID=BSUD.25095.2.p1.utr5p2;Parent=BSUD.25095.2.p1
scaffold_748	transdecoder	exon	1032524	1032751	.	+	.	ID=BSUD.25095.2.p1.exon1;Parent=BSUD.25095.2.p1
scaffold_748	transdecoder	exon	1037292	1037515	.	+	.	ID=BSUD.25095.2.p1.exon2;Parent=BSUD.25095.2.p1
scaffold_748	transdecoder	CDS	1037326	1037515	.	+	0	ID=cds.BSUD.25095.2.p1;Parent=BSUD.25095.2.p1
scaffold_748	transdecoder	exon	1039758	1040674	.	+	.	ID=BSUD.25095.2.p1.exon3;Parent=BSUD.25095.2.p1
scaffold_748	transdecoder	CDS	1039758	1039984	.	+	2	ID=cds.BSUD.25095.2.p1;Parent=BSUD.25095.2.p1
scaffold_748	transdecoder	three_prime_UTR	1039985	1040674	.	+	.	ID=BSUD.25095.2.p1.utr3p1;Parent=BSUD.25095.2.p1
scaffold_748	transdecoder	gene	1053618	1061483	.	+	.	ID=BSUD.25092;Interpro=IPR006703 (AIG1-type guanine nucleotide-binding (G) domain)---IPR027417 (P-loop containing nucleoside triphosphate hydrolase)---IPR045058 (GTPase GIMA/IAN/Toc)
scaffold_748	transdecoder	mRNA	1053618	1058472	.	+	.	ID=BSUD.25092.1.p1;Parent=BSUD.25092;Interpro=IPR006703 (AIG1-type guanine nucleotide-binding (G) domain)---IPR027417 (P-loop containing nucleoside triphosphate hydrolase)---IPR045058 (GTPase GIMA/IAN/Toc)
scaffold_748	transdecoder	five_prime_UTR	1053618	1053850	.	+	.	ID=BSUD.25092.1.p1.utr5p1;Parent=BSUD.25092.1.p1
scaffold_748	transdecoder	exon	1053618	1053872	.	+	.	ID=BSUD.25092.1.p1.exon1;Parent=BSUD.25092.1.p1
scaffold_748	transdecoder	CDS	1053851	1053872	.	+	0	ID=cds.BSUD.25092.1.p1;Parent=BSUD.25092.1.p1
scaffold_748	transdecoder	exon	1056935	1058472	.	+	.	ID=BSUD.25092.1.p1.exon2;Parent=BSUD.25092.1.p1
scaffold_748	transdecoder	CDS	1056935	1058133	.	+	2	ID=cds.BSUD.25092.1.p1;Parent=BSUD.25092.1.p1
scaffold_748	transdecoder	three_prime_UTR	1058134	1058472	.	+	.	ID=BSUD.25092.1.p1.utr3p1;Parent=BSUD.25092.1.p1
scaffold_748	transdecoder	mRNA	1053740	1061483	.	+	.	ID=BSUD.25092.2.p1;Parent=BSUD.25092;Interpro=IPR006703 (AIG1-type guanine nucleotide-binding (G) domain)---IPR027417 (P-loop containing nucleoside triphosphate hydrolase)---IPR045058 (GTPase GIMA/IAN/Toc)
scaffold_748	transdecoder	five_prime_UTR	1053740	1053850	.	+	.	ID=BSUD.25092.2.p1.utr5p1;Parent=BSUD.25092.2.p1
scaffold_748	transdecoder	exon	1053740	1053872	.	+	.	ID=BSUD.25092.2.p1.exon1;Parent=BSUD.25092.2.p1
scaffold_748	transdecoder	CDS	1053851	1053872	.	+	0	ID=cds.BSUD.25092.2.p1;Parent=BSUD.25092.2.p1
scaffold_748	transdecoder	exon	1060237	1061483	.	+	.	ID=BSUD.25092.2.p1.exon2;Parent=BSUD.25092.2.p1
scaffold_748	transdecoder	CDS	1060237	1061444	.	+	2	ID=cds.BSUD.25092.2.p1;Parent=BSUD.25092.2.p1
scaffold_748	transdecoder	three_prime_UTR	1061445	1061483	.	+	.	ID=BSUD.25092.2.p1.utr3p1;Parent=BSUD.25092.2.p1
scaffold_748	transdecoder	gene	1066920	1099315	.	+	.	ID=BSUD.25105;Interpro=NA
scaffold_748	transdecoder	mRNA	1066920	1099312	.	+	.	ID=BSUD.25105.1.p1;Parent=BSUD.25105;Interpro=NA
scaffold_748	transdecoder	five_prime_UTR	1066920	1067062	.	+	.	ID=BSUD.25105.1.p1.utr5p1;Parent=BSUD.25105.1.p1
scaffold_748	transdecoder	exon	1066920	1067135	.	+	.	ID=BSUD.25105.1.p1.exon1;Parent=BSUD.25105.1.p1
scaffold_748	transdecoder	CDS	1067063	1067135	.	+	0	ID=cds.BSUD.25105.1.p1;Parent=BSUD.25105.1.p1
scaffold_748	transdecoder	exon	1074907	1074930	.	+	.	ID=BSUD.25105.1.p1.exon2;Parent=BSUD.25105.1.p1
scaffold_748	transdecoder	CDS	1074907	1074930	.	+	2	ID=cds.BSUD.25105.1.p1;Parent=BSUD.25105.1.p1
scaffold_748	transdecoder	exon	1075583	1075606	.	+	.	ID=BSUD.25105.1.p1.exon3;Parent=BSUD.25105.1.p1
scaffold_748	transdecoder	CDS	1075583	1075606	.	+	2	ID=cds.BSUD.25105.1.p1;Parent=BSUD.25105.1.p1
scaffold_748	transdecoder	exon	1078711	1078734	.	+	.	ID=BSUD.25105.1.p1.exon4;Parent=BSUD.25105.1.p1
scaffold_748	transdecoder	CDS	1078711	1078734	.	+	2	ID=cds.BSUD.25105.1.p1;Parent=BSUD.25105.1.p1
scaffold_748	transdecoder	exon	1079401	1079424	.	+	.	ID=BSUD.25105.1.p1.exon5;Parent=BSUD.25105.1.p1
scaffold_748	transdecoder	CDS	1079401	1079424	.	+	2	ID=cds.BSUD.25105.1.p1;Parent=BSUD.25105.1.p1
scaffold_748	transdecoder	exon	1083148	1083171	.	+	.	ID=BSUD.25105.1.p1.exon6;Parent=BSUD.25105.1.p1
scaffold_748	transdecoder	CDS	1083148	1083171	.	+	2	ID=cds.BSUD.25105.1.p1;Parent=BSUD.25105.1.p1
scaffold_748	transdecoder	exon	1083835	1083858	.	+	.	ID=BSUD.25105.1.p1.exon7;Parent=BSUD.25105.1.p1
scaffold_748	transdecoder	CDS	1083835	1083858	.	+	2	ID=cds.BSUD.25105.1.p1;Parent=BSUD.25105.1.p1
scaffold_748	transdecoder	exon	1084516	1084539	.	+	.	ID=BSUD.25105.1.p1.exon8;Parent=BSUD.25105.1.p1
scaffold_748	transdecoder	CDS	1084516	1084539	.	+	2	ID=cds.BSUD.25105.1.p1;Parent=BSUD.25105.1.p1
scaffold_748	transdecoder	exon	1085213	1085236	.	+	.	ID=BSUD.25105.1.p1.exon9;Parent=BSUD.25105.1.p1
scaffold_748	transdecoder	CDS	1085213	1085236	.	+	2	ID=cds.BSUD.25105.1.p1;Parent=BSUD.25105.1.p1
scaffold_748	transdecoder	exon	1085901	1085924	.	+	.	ID=BSUD.25105.1.p1.exon10;Parent=BSUD.25105.1.p1
scaffold_748	transdecoder	CDS	1085901	1085924	.	+	2	ID=cds.BSUD.25105.1.p1;Parent=BSUD.25105.1.p1
scaffold_748	transdecoder	exon	1086585	1086608	.	+	.	ID=BSUD.25105.1.p1.exon11;Parent=BSUD.25105.1.p1
scaffold_748	transdecoder	CDS	1086585	1086608	.	+	2	ID=cds.BSUD.25105.1.p1;Parent=BSUD.25105.1.p1
scaffold_748	transdecoder	exon	1087115	1087147	.	+	.	ID=BSUD.25105.1.p1.exon12;Parent=BSUD.25105.1.p1
scaffold_748	transdecoder	CDS	1087115	1087147	.	+	2	ID=cds.BSUD.25105.1.p1;Parent=BSUD.25105.1.p1
scaffold_748	transdecoder	exon	1097668	1097709	.	+	.	ID=BSUD.25105.1.p1.exon13;Parent=BSUD.25105.1.p1
scaffold_748	transdecoder	CDS	1097668	1097709	.	+	2	ID=cds.BSUD.25105.1.p1;Parent=BSUD.25105.1.p1
scaffold_748	transdecoder	exon	1098294	1099312	.	+	.	ID=BSUD.25105.1.p1.exon14;Parent=BSUD.25105.1.p1
scaffold_748	transdecoder	CDS	1098294	1099120	.	+	2	ID=cds.BSUD.25105.1.p1;Parent=BSUD.25105.1.p1
scaffold_748	transdecoder	three_prime_UTR	1099121	1099312	.	+	.	ID=BSUD.25105.1.p1.utr3p1;Parent=BSUD.25105.1.p1
scaffold_748	transdecoder	mRNA	1066920	1099315	.	+	.	ID=BSUD.25105.2.p1;Parent=BSUD.25105;Interpro=NA
scaffold_748	transdecoder	five_prime_UTR	1066920	1067135	.	+	.	ID=BSUD.25105.2.p1.utr5p1;Parent=BSUD.25105.2.p1
scaffold_748	transdecoder	five_prime_UTR	1074907	1074930	.	+	.	ID=BSUD.25105.2.p1.utr5p2;Parent=BSUD.25105.2.p1
scaffold_748	transdecoder	five_prime_UTR	1075583	1075606	.	+	.	ID=BSUD.25105.2.p1.utr5p3;Parent=BSUD.25105.2.p1
scaffold_748	transdecoder	five_prime_UTR	1078711	1078734	.	+	.	ID=BSUD.25105.2.p1.utr5p4;Parent=BSUD.25105.2.p1
scaffold_748	transdecoder	five_prime_UTR	1079401	1079424	.	+	.	ID=BSUD.25105.2.p1.utr5p5;Parent=BSUD.25105.2.p1
scaffold_748	transdecoder	five_prime_UTR	1083148	1083171	.	+	.	ID=BSUD.25105.2.p1.utr5p6;Parent=BSUD.25105.2.p1
scaffold_748	transdecoder	five_prime_UTR	1083835	1083858	.	+	.	ID=BSUD.25105.2.p1.utr5p7;Parent=BSUD.25105.2.p1
scaffold_748	transdecoder	five_prime_UTR	1084516	1084539	.	+	.	ID=BSUD.25105.2.p1.utr5p8;Parent=BSUD.25105.2.p1
scaffold_748	transdecoder	five_prime_UTR	1085213	1085236	.	+	.	ID=BSUD.25105.2.p1.utr5p9;Parent=BSUD.25105.2.p1
scaffold_748	transdecoder	five_prime_UTR	1085901	1085924	.	+	.	ID=BSUD.25105.2.p1.utr5p10;Parent=BSUD.25105.2.p1
scaffold_748	transdecoder	five_prime_UTR	1086585	1086608	.	+	.	ID=BSUD.25105.2.p1.utr5p11;Parent=BSUD.25105.2.p1
scaffold_748	transdecoder	five_prime_UTR	1087115	1087147	.	+	.	ID=BSUD.25105.2.p1.utr5p12;Parent=BSUD.25105.2.p1
scaffold_748	transdecoder	five_prime_UTR	1088906	1088915	.	+	.	ID=BSUD.25105.2.p1.utr5p13;Parent=BSUD.25105.2.p1
scaffold_748	transdecoder	exon	1066920	1067135	.	+	.	ID=BSUD.25105.2.p1.exon1;Parent=BSUD.25105.2.p1
scaffold_748	transdecoder	exon	1074907	1074930	.	+	.	ID=BSUD.25105.2.p1.exon2;Parent=BSUD.25105.2.p1
scaffold_748	transdecoder	exon	1075583	1075606	.	+	.	ID=BSUD.25105.2.p1.exon3;Parent=BSUD.25105.2.p1
scaffold_748	transdecoder	exon	1078711	1078734	.	+	.	ID=BSUD.25105.2.p1.exon4;Parent=BSUD.25105.2.p1
scaffold_748	transdecoder	exon	1079401	1079424	.	+	.	ID=BSUD.25105.2.p1.exon5;Parent=BSUD.25105.2.p1
scaffold_748	transdecoder	exon	1083148	1083171	.	+	.	ID=BSUD.25105.2.p1.exon6;Parent=BSUD.25105.2.p1
scaffold_748	transdecoder	exon	1083835	1083858	.	+	.	ID=BSUD.25105.2.p1.exon7;Parent=BSUD.25105.2.p1
scaffold_748	transdecoder	exon	1084516	1084539	.	+	.	ID=BSUD.25105.2.p1.exon8;Parent=BSUD.25105.2.p1
scaffold_748	transdecoder	exon	1085213	1085236	.	+	.	ID=BSUD.25105.2.p1.exon9;Parent=BSUD.25105.2.p1
scaffold_748	transdecoder	exon	1085901	1085924	.	+	.	ID=BSUD.25105.2.p1.exon10;Parent=BSUD.25105.2.p1
scaffold_748	transdecoder	exon	1086585	1086608	.	+	.	ID=BSUD.25105.2.p1.exon11;Parent=BSUD.25105.2.p1
scaffold_748	transdecoder	exon	1087115	1087147	.	+	.	ID=BSUD.25105.2.p1.exon12;Parent=BSUD.25105.2.p1
scaffold_748	transdecoder	exon	1088906	1088997	.	+	.	ID=BSUD.25105.2.p1.exon13;Parent=BSUD.25105.2.p1
scaffold_748	transdecoder	CDS	1088916	1088997	.	+	0	ID=cds.BSUD.25105.2.p1;Parent=BSUD.25105.2.p1
scaffold_748	transdecoder	exon	1097668	1097709	.	+	.	ID=BSUD.25105.2.p1.exon14;Parent=BSUD.25105.2.p1
scaffold_748	transdecoder	CDS	1097668	1097709	.	+	2	ID=cds.BSUD.25105.2.p1;Parent=BSUD.25105.2.p1
scaffold_748	transdecoder	exon	1098294	1099315	.	+	.	ID=BSUD.25105.2.p1.exon15;Parent=BSUD.25105.2.p1
scaffold_748	transdecoder	CDS	1098294	1099120	.	+	2	ID=cds.BSUD.25105.2.p1;Parent=BSUD.25105.2.p1
scaffold_748	transdecoder	three_prime_UTR	1099121	1099315	.	+	.	ID=BSUD.25105.2.p1.utr3p1;Parent=BSUD.25105.2.p1
scaffold_748	transdecoder	gene	1103782	1106037	.	+	.	ID=BSUD.25106;Interpro=NA
scaffold_748	transdecoder	mRNA	1103782	1106037	.	+	.	ID=BSUD.25106.1.p1;Parent=BSUD.25106;Interpro=NA
scaffold_748	transdecoder	five_prime_UTR	1103782	1104152	.	+	.	ID=BSUD.25106.1.p1.utr5p1;Parent=BSUD.25106.1.p1
scaffold_748	transdecoder	exon	1103782	1104162	.	+	.	ID=BSUD.25106.1.p1.exon1;Parent=BSUD.25106.1.p1
scaffold_748	transdecoder	CDS	1104153	1104162	.	+	0	ID=cds.BSUD.25106.1.p1;Parent=BSUD.25106.1.p1
scaffold_748	transdecoder	exon	1105670	1106037	.	+	.	ID=BSUD.25106.1.p1.exon2;Parent=BSUD.25106.1.p1
scaffold_748	transdecoder	CDS	1105670	1106037	.	+	2	ID=cds.BSUD.25106.1.p1;Parent=BSUD.25106.1.p1
scaffold_748	StringTie	gene	1107538	1110402	1000	-	.	ID=BSUD.25107
scaffold_748	StringTie	transcript	1107538	1110402	1000	-	.	ID=BSUD.25107.1;Parent=BSUD.25107
scaffold_748	StringTie	exon	1107538	1107905	1000	-	.	ID=BSUD.25107.1.exon1;Parent=BSUD.25107.1
scaffold_748	StringTie	exon	1109045	1109114	1000	-	.	ID=BSUD.25107.1.exon2;Parent=BSUD.25107.1
scaffold_748	StringTie	exon	1110304	1110402	1000	-	.	ID=BSUD.25107.1.exon3;Parent=BSUD.25107.1
scaffold_748	StringTie	transcript	1107538	1110396	1000	-	.	ID=BSUD.25107.2;Parent=BSUD.25107
scaffold_748	StringTie	exon	1107538	1107905	1000	-	.	ID=BSUD.25107.2.exon1;Parent=BSUD.25107.2
scaffold_748	StringTie	exon	1109045	1109114	1000	-	.	ID=BSUD.25107.2.exon2;Parent=BSUD.25107.2
scaffold_748	StringTie	exon	1110225	1110396	1000	-	.	ID=BSUD.25107.2.exon3;Parent=BSUD.25107.2
scaffold_748	transdecoder	gene	1108874	1114964	.	+	.	ID=BSUD.25108;Interpro=NA
scaffold_748	transdecoder	mRNA	1108874	1114964	.	+	.	ID=BSUD.25108.1.p1;Parent=BSUD.25108;Interpro=NA
scaffold_748	transdecoder	five_prime_UTR	1108874	1109225	.	+	.	ID=BSUD.25108.1.p1.utr5p1;Parent=BSUD.25108.1.p1
scaffold_748	transdecoder	five_prime_UTR	1109941	1110006	.	+	.	ID=BSUD.25108.1.p1.utr5p2;Parent=BSUD.25108.1.p1
scaffold_748	transdecoder	five_prime_UTR	1110902	1111122	.	+	.	ID=BSUD.25108.1.p1.utr5p3;Parent=BSUD.25108.1.p1
scaffold_748	transdecoder	five_prime_UTR	1112315	1112368	.	+	.	ID=BSUD.25108.1.p1.utr5p4;Parent=BSUD.25108.1.p1
scaffold_748	transdecoder	five_prime_UTR	1112588	1112736	.	+	.	ID=BSUD.25108.1.p1.utr5p5;Parent=BSUD.25108.1.p1
scaffold_748	transdecoder	exon	1108874	1109225	.	+	.	ID=BSUD.25108.1.p1.exon1;Parent=BSUD.25108.1.p1
scaffold_748	transdecoder	exon	1109941	1110006	.	+	.	ID=BSUD.25108.1.p1.exon2;Parent=BSUD.25108.1.p1
scaffold_748	transdecoder	exon	1110902	1111122	.	+	.	ID=BSUD.25108.1.p1.exon3;Parent=BSUD.25108.1.p1
scaffold_748	transdecoder	exon	1112315	1112368	.	+	.	ID=BSUD.25108.1.p1.exon4;Parent=BSUD.25108.1.p1
scaffold_748	transdecoder	exon	1112588	1114964	.	+	.	ID=BSUD.25108.1.p1.exon5;Parent=BSUD.25108.1.p1
scaffold_748	transdecoder	CDS	1112737	1113546	.	+	0	ID=cds.BSUD.25108.1.p1;Parent=BSUD.25108.1.p1
scaffold_748	transdecoder	three_prime_UTR	1113547	1114964	.	+	.	ID=BSUD.25108.1.p1.utr3p1;Parent=BSUD.25108.1.p1
scaffold_748	transdecoder	mRNA	1108936	1113823	.	+	.	ID=BSUD.25108.2.p1;Parent=BSUD.25108;Interpro=NA
scaffold_748	transdecoder	five_prime_UTR	1108936	1109225	.	+	.	ID=BSUD.25108.2.p1.utr5p1;Parent=BSUD.25108.2.p1
scaffold_748	transdecoder	five_prime_UTR	1109941	1110006	.	+	.	ID=BSUD.25108.2.p1.utr5p2;Parent=BSUD.25108.2.p1
scaffold_748	transdecoder	five_prime_UTR	1112315	1112368	.	+	.	ID=BSUD.25108.2.p1.utr5p3;Parent=BSUD.25108.2.p1
scaffold_748	transdecoder	five_prime_UTR	1112588	1112736	.	+	.	ID=BSUD.25108.2.p1.utr5p4;Parent=BSUD.25108.2.p1
scaffold_748	transdecoder	exon	1108936	1109225	.	+	.	ID=BSUD.25108.2.p1.exon1;Parent=BSUD.25108.2.p1
scaffold_748	transdecoder	exon	1109941	1110006	.	+	.	ID=BSUD.25108.2.p1.exon2;Parent=BSUD.25108.2.p1
scaffold_748	transdecoder	exon	1112315	1112368	.	+	.	ID=BSUD.25108.2.p1.exon3;Parent=BSUD.25108.2.p1
scaffold_748	transdecoder	exon	1112588	1113823	.	+	.	ID=BSUD.25108.2.p1.exon4;Parent=BSUD.25108.2.p1
scaffold_748	transdecoder	CDS	1112737	1113546	.	+	0	ID=cds.BSUD.25108.2.p1;Parent=BSUD.25108.2.p1
scaffold_748	transdecoder	three_prime_UTR	1113547	1113823	.	+	.	ID=BSUD.25108.2.p1.utr3p1;Parent=BSUD.25108.2.p1
scaffold_748	transdecoder	gene	1120623	1193161	.	+	.	ID=BSUD.25109;Interpro=IPR000421 (Coagulation factor 5/8 C-terminal domain)---IPR002110 (Ankyrin repeat)---IPR008979 (Galactose-binding-like domain superfamily)---IPR036770 (Ankyrin repeat-containing domain superfamily)
scaffold_748	transdecoder	mRNA	1120623	1193161	.	+	.	ID=BSUD.25109.1.p1;Parent=BSUD.25109;Interpro=IPR000421 (Coagulation factor 5/8 C-terminal domain)---IPR002110 (Ankyrin repeat)---IPR008979 (Galactose-binding-like domain superfamily)---IPR036770 (Ankyrin repeat-containing domain superfamily)
scaffold_748	transdecoder	five_prime_UTR	1120623	1120927	.	+	.	ID=BSUD.25109.1.p1.utr5p1;Parent=BSUD.25109.1.p1
scaffold_748	transdecoder	five_prime_UTR	1127351	1127545	.	+	.	ID=BSUD.25109.1.p1.utr5p2;Parent=BSUD.25109.1.p1
scaffold_748	transdecoder	five_prime_UTR	1131071	1131121	.	+	.	ID=BSUD.25109.1.p1.utr5p3;Parent=BSUD.25109.1.p1
scaffold_748	transdecoder	exon	1120623	1120927	.	+	.	ID=BSUD.25109.1.p1.exon1;Parent=BSUD.25109.1.p1
scaffold_748	transdecoder	exon	1127351	1127545	.	+	.	ID=BSUD.25109.1.p1.exon2;Parent=BSUD.25109.1.p1
scaffold_748	transdecoder	exon	1131071	1131181	.	+	.	ID=BSUD.25109.1.p1.exon3;Parent=BSUD.25109.1.p1
scaffold_748	transdecoder	CDS	1131122	1131181	.	+	0	ID=cds.BSUD.25109.1.p1;Parent=BSUD.25109.1.p1
scaffold_748	transdecoder	exon	1131340	1131490	.	+	.	ID=BSUD.25109.1.p1.exon4;Parent=BSUD.25109.1.p1
scaffold_748	transdecoder	CDS	1131340	1131490	.	+	0	ID=cds.BSUD.25109.1.p1;Parent=BSUD.25109.1.p1
scaffold_748	transdecoder	exon	1131669	1131735	.	+	.	ID=BSUD.25109.1.p1.exon5;Parent=BSUD.25109.1.p1
scaffold_748	transdecoder	CDS	1131669	1131735	.	+	2	ID=cds.BSUD.25109.1.p1;Parent=BSUD.25109.1.p1
scaffold_748	transdecoder	exon	1132607	1132682	.	+	.	ID=BSUD.25109.1.p1.exon6;Parent=BSUD.25109.1.p1
scaffold_748	transdecoder	CDS	1132607	1132682	.	+	1	ID=cds.BSUD.25109.1.p1;Parent=BSUD.25109.1.p1
scaffold_748	transdecoder	exon	1132987	1133088	.	+	.	ID=BSUD.25109.1.p1.exon7;Parent=BSUD.25109.1.p1
scaffold_748	transdecoder	CDS	1132987	1133088	.	+	0	ID=cds.BSUD.25109.1.p1;Parent=BSUD.25109.1.p1
scaffold_748	transdecoder	exon	1133830	1133905	.	+	.	ID=BSUD.25109.1.p1.exon8;Parent=BSUD.25109.1.p1
scaffold_748	transdecoder	CDS	1133830	1133905	.	+	0	ID=cds.BSUD.25109.1.p1;Parent=BSUD.25109.1.p1
scaffold_748	transdecoder	exon	1134169	1134352	.	+	.	ID=BSUD.25109.1.p1.exon9;Parent=BSUD.25109.1.p1
scaffold_748	transdecoder	CDS	1134169	1134352	.	+	2	ID=cds.BSUD.25109.1.p1;Parent=BSUD.25109.1.p1
scaffold_748	transdecoder	exon	1135273	1135339	.	+	.	ID=BSUD.25109.1.p1.exon10;Parent=BSUD.25109.1.p1
scaffold_748	transdecoder	CDS	1135273	1135339	.	+	1	ID=cds.BSUD.25109.1.p1;Parent=BSUD.25109.1.p1
scaffold_748	transdecoder	exon	1135891	1135957	.	+	.	ID=BSUD.25109.1.p1.exon11;Parent=BSUD.25109.1.p1
scaffold_748	transdecoder	CDS	1135891	1135957	.	+	0	ID=cds.BSUD.25109.1.p1;Parent=BSUD.25109.1.p1
scaffold_748	transdecoder	exon	1136211	1136309	.	+	.	ID=BSUD.25109.1.p1.exon12;Parent=BSUD.25109.1.p1
scaffold_748	transdecoder	CDS	1136211	1136309	.	+	2	ID=cds.BSUD.25109.1.p1;Parent=BSUD.25109.1.p1
scaffold_748	transdecoder	exon	1136786	1136884	.	+	.	ID=BSUD.25109.1.p1.exon13;Parent=BSUD.25109.1.p1
scaffold_748	transdecoder	CDS	1136786	1136884	.	+	2	ID=cds.BSUD.25109.1.p1;Parent=BSUD.25109.1.p1
scaffold_748	transdecoder	exon	1136968	1137070	.	+	.	ID=BSUD.25109.1.p1.exon14;Parent=BSUD.25109.1.p1
scaffold_748	transdecoder	CDS	1136968	1137070	.	+	2	ID=cds.BSUD.25109.1.p1;Parent=BSUD.25109.1.p1
scaffold_748	transdecoder	exon	1138080	1138133	.	+	.	ID=BSUD.25109.1.p1.exon15;Parent=BSUD.25109.1.p1
scaffold_748	transdecoder	CDS	1138080	1138133	.	+	1	ID=cds.BSUD.25109.1.p1;Parent=BSUD.25109.1.p1
scaffold_748	transdecoder	exon	1138441	1138508	.	+	.	ID=BSUD.25109.1.p1.exon16;Parent=BSUD.25109.1.p1
scaffold_748	transdecoder	CDS	1138441	1138508	.	+	1	ID=cds.BSUD.25109.1.p1;Parent=BSUD.25109.1.p1
scaffold_748	transdecoder	exon	1139138	1139322	.	+	.	ID=BSUD.25109.1.p1.exon17;Parent=BSUD.25109.1.p1
scaffold_748	transdecoder	CDS	1139138	1139322	.	+	2	ID=cds.BSUD.25109.1.p1;Parent=BSUD.25109.1.p1
scaffold_748	transdecoder	exon	1139851	1139907	.	+	.	ID=BSUD.25109.1.p1.exon18;Parent=BSUD.25109.1.p1
scaffold_748	transdecoder	CDS	1139851	1139907	.	+	0	ID=cds.BSUD.25109.1.p1;Parent=BSUD.25109.1.p1
scaffold_748	transdecoder	exon	1140809	1140869	.	+	.	ID=BSUD.25109.1.p1.exon19;Parent=BSUD.25109.1.p1
scaffold_748	transdecoder	CDS	1140809	1140869	.	+	0	ID=cds.BSUD.25109.1.p1;Parent=BSUD.25109.1.p1
scaffold_748	transdecoder	exon	1143475	1143490	.	+	.	ID=BSUD.25109.1.p1.exon20;Parent=BSUD.25109.1.p1
scaffold_748	transdecoder	CDS	1143475	1143490	.	+	2	ID=cds.BSUD.25109.1.p1;Parent=BSUD.25109.1.p1
scaffold_748	transdecoder	exon	1145428	1145556	.	+	.	ID=BSUD.25109.1.p1.exon21;Parent=BSUD.25109.1.p1
scaffold_748	transdecoder	CDS	1145428	1145533	.	+	1	ID=cds.BSUD.25109.1.p1;Parent=BSUD.25109.1.p1
scaffold_748	transdecoder	exon	1160824	1163117	.	+	.	ID=BSUD.25109.1.p1.exon22;Parent=BSUD.25109.1.p1
scaffold_748	transdecoder	exon	1163719	1163745	.	+	.	ID=BSUD.25109.1.p1.exon23;Parent=BSUD.25109.1.p1
scaffold_748	transdecoder	exon	1164403	1164424	.	+	.	ID=BSUD.25109.1.p1.exon24;Parent=BSUD.25109.1.p1
scaffold_748	transdecoder	exon	1165819	1165845	.	+	.	ID=BSUD.25109.1.p1.exon25;Parent=BSUD.25109.1.p1
scaffold_748	transdecoder	exon	1166511	1166531	.	+	.	ID=BSUD.25109.1.p1.exon26;Parent=BSUD.25109.1.p1
scaffold_748	transdecoder	exon	1167135	1167158	.	+	.	ID=BSUD.25109.1.p1.exon27;Parent=BSUD.25109.1.p1
scaffold_748	transdecoder	exon	1167746	1167763	.	+	.	ID=BSUD.25109.1.p1.exon28;Parent=BSUD.25109.1.p1
scaffold_748	transdecoder	exon	1168315	1168335	.	+	.	ID=BSUD.25109.1.p1.exon29;Parent=BSUD.25109.1.p1
scaffold_748	transdecoder	exon	1169022	1169042	.	+	.	ID=BSUD.25109.1.p1.exon30;Parent=BSUD.25109.1.p1
scaffold_748	transdecoder	exon	1169924	1169959	.	+	.	ID=BSUD.25109.1.p1.exon31;Parent=BSUD.25109.1.p1
scaffold_748	transdecoder	exon	1176107	1176148	.	+	.	ID=BSUD.25109.1.p1.exon32;Parent=BSUD.25109.1.p1
scaffold_748	transdecoder	exon	1177886	1177927	.	+	.	ID=BSUD.25109.1.p1.exon33;Parent=BSUD.25109.1.p1
scaffold_748	transdecoder	exon	1179664	1179705	.	+	.	ID=BSUD.25109.1.p1.exon34;Parent=BSUD.25109.1.p1
scaffold_748	transdecoder	exon	1181442	1181483	.	+	.	ID=BSUD.25109.1.p1.exon35;Parent=BSUD.25109.1.p1
scaffold_748	transdecoder	exon	1183903	1183944	.	+	.	ID=BSUD.25109.1.p1.exon36;Parent=BSUD.25109.1.p1
scaffold_748	transdecoder	exon	1186364	1186405	.	+	.	ID=BSUD.25109.1.p1.exon37;Parent=BSUD.25109.1.p1
scaffold_748	transdecoder	exon	1188825	1188866	.	+	.	ID=BSUD.25109.1.p1.exon38;Parent=BSUD.25109.1.p1
scaffold_748	transdecoder	exon	1191286	1191327	.	+	.	ID=BSUD.25109.1.p1.exon39;Parent=BSUD.25109.1.p1
scaffold_748	transdecoder	exon	1191891	1193161	.	+	.	ID=BSUD.25109.1.p1.exon40;Parent=BSUD.25109.1.p1
scaffold_748	transdecoder	three_prime_UTR	1145534	1145556	.	+	.	ID=BSUD.25109.1.p1.utr3p1;Parent=BSUD.25109.1.p1
scaffold_748	transdecoder	three_prime_UTR	1160824	1163117	.	+	.	ID=BSUD.25109.1.p1.utr3p2;Parent=BSUD.25109.1.p1
scaffold_748	transdecoder	three_prime_UTR	1163719	1163745	.	+	.	ID=BSUD.25109.1.p1.utr3p3;Parent=BSUD.25109.1.p1
scaffold_748	transdecoder	three_prime_UTR	1164403	1164424	.	+	.	ID=BSUD.25109.1.p1.utr3p4;Parent=BSUD.25109.1.p1
scaffold_748	transdecoder	three_prime_UTR	1165819	1165845	.	+	.	ID=BSUD.25109.1.p1.utr3p5;Parent=BSUD.25109.1.p1
scaffold_748	transdecoder	three_prime_UTR	1166511	1166531	.	+	.	ID=BSUD.25109.1.p1.utr3p6;Parent=BSUD.25109.1.p1
scaffold_748	transdecoder	three_prime_UTR	1167135	1167158	.	+	.	ID=BSUD.25109.1.p1.utr3p7;Parent=BSUD.25109.1.p1
scaffold_748	transdecoder	three_prime_UTR	1167746	1167763	.	+	.	ID=BSUD.25109.1.p1.utr3p8;Parent=BSUD.25109.1.p1
scaffold_748	transdecoder	three_prime_UTR	1168315	1168335	.	+	.	ID=BSUD.25109.1.p1.utr3p9;Parent=BSUD.25109.1.p1
scaffold_748	transdecoder	three_prime_UTR	1169022	1169042	.	+	.	ID=BSUD.25109.1.p1.utr3p10;Parent=BSUD.25109.1.p1
scaffold_748	transdecoder	three_prime_UTR	1169924	1169959	.	+	.	ID=BSUD.25109.1.p1.utr3p11;Parent=BSUD.25109.1.p1
scaffold_748	transdecoder	three_prime_UTR	1176107	1176148	.	+	.	ID=BSUD.25109.1.p1.utr3p12;Parent=BSUD.25109.1.p1
scaffold_748	transdecoder	three_prime_UTR	1177886	1177927	.	+	.	ID=BSUD.25109.1.p1.utr3p13;Parent=BSUD.25109.1.p1
scaffold_748	transdecoder	three_prime_UTR	1179664	1179705	.	+	.	ID=BSUD.25109.1.p1.utr3p14;Parent=BSUD.25109.1.p1
scaffold_748	transdecoder	three_prime_UTR	1181442	1181483	.	+	.	ID=BSUD.25109.1.p1.utr3p15;Parent=BSUD.25109.1.p1
scaffold_748	transdecoder	three_prime_UTR	1183903	1183944	.	+	.	ID=BSUD.25109.1.p1.utr3p16;Parent=BSUD.25109.1.p1
scaffold_748	transdecoder	three_prime_UTR	1186364	1186405	.	+	.	ID=BSUD.25109.1.p1.utr3p17;Parent=BSUD.25109.1.p1
scaffold_748	transdecoder	three_prime_UTR	1188825	1188866	.	+	.	ID=BSUD.25109.1.p1.utr3p18;Parent=BSUD.25109.1.p1
scaffold_748	transdecoder	three_prime_UTR	1191286	1191327	.	+	.	ID=BSUD.25109.1.p1.utr3p19;Parent=BSUD.25109.1.p1
scaffold_748	transdecoder	three_prime_UTR	1191891	1193161	.	+	.	ID=BSUD.25109.1.p1.utr3p20;Parent=BSUD.25109.1.p1
scaffold_748	transdecoder	mRNA	1120802	1147749	.	+	.	ID=BSUD.25109.2.p1;Parent=BSUD.25109;Interpro=IPR000421 (Coagulation factor 5/8 C-terminal domain)---IPR002110 (Ankyrin repeat)---IPR008979 (Galactose-binding-like domain superfamily)---IPR036770 (Ankyrin repeat-containing domain superfamily)
scaffold_748	transdecoder	five_prime_UTR	1120802	1120927	.	+	.	ID=BSUD.25109.2.p1.utr5p1;Parent=BSUD.25109.2.p1
scaffold_748	transdecoder	five_prime_UTR	1127351	1127545	.	+	.	ID=BSUD.25109.2.p1.utr5p2;Parent=BSUD.25109.2.p1
scaffold_748	transdecoder	five_prime_UTR	1131071	1131121	.	+	.	ID=BSUD.25109.2.p1.utr5p3;Parent=BSUD.25109.2.p1
scaffold_748	transdecoder	exon	1120802	1120927	.	+	.	ID=BSUD.25109.2.p1.exon1;Parent=BSUD.25109.2.p1
scaffold_748	transdecoder	exon	1127351	1127545	.	+	.	ID=BSUD.25109.2.p1.exon2;Parent=BSUD.25109.2.p1
scaffold_748	transdecoder	exon	1131071	1131181	.	+	.	ID=BSUD.25109.2.p1.exon3;Parent=BSUD.25109.2.p1
scaffold_748	transdecoder	CDS	1131122	1131181	.	+	0	ID=cds.BSUD.25109.2.p1;Parent=BSUD.25109.2.p1
scaffold_748	transdecoder	exon	1131340	1131490	.	+	.	ID=BSUD.25109.2.p1.exon4;Parent=BSUD.25109.2.p1
scaffold_748	transdecoder	CDS	1131340	1131490	.	+	0	ID=cds.BSUD.25109.2.p1;Parent=BSUD.25109.2.p1
scaffold_748	transdecoder	exon	1131669	1131735	.	+	.	ID=BSUD.25109.2.p1.exon5;Parent=BSUD.25109.2.p1
scaffold_748	transdecoder	CDS	1131669	1131735	.	+	2	ID=cds.BSUD.25109.2.p1;Parent=BSUD.25109.2.p1
scaffold_748	transdecoder	exon	1132607	1132682	.	+	.	ID=BSUD.25109.2.p1.exon6;Parent=BSUD.25109.2.p1
scaffold_748	transdecoder	CDS	1132607	1132682	.	+	1	ID=cds.BSUD.25109.2.p1;Parent=BSUD.25109.2.p1
scaffold_748	transdecoder	exon	1132987	1133088	.	+	.	ID=BSUD.25109.2.p1.exon7;Parent=BSUD.25109.2.p1
scaffold_748	transdecoder	CDS	1132987	1133088	.	+	0	ID=cds.BSUD.25109.2.p1;Parent=BSUD.25109.2.p1
scaffold_748	transdecoder	exon	1133830	1133905	.	+	.	ID=BSUD.25109.2.p1.exon8;Parent=BSUD.25109.2.p1
scaffold_748	transdecoder	CDS	1133830	1133905	.	+	0	ID=cds.BSUD.25109.2.p1;Parent=BSUD.25109.2.p1
scaffold_748	transdecoder	exon	1134169	1134352	.	+	.	ID=BSUD.25109.2.p1.exon9;Parent=BSUD.25109.2.p1
scaffold_748	transdecoder	CDS	1134169	1134352	.	+	2	ID=cds.BSUD.25109.2.p1;Parent=BSUD.25109.2.p1
scaffold_748	transdecoder	exon	1135273	1135339	.	+	.	ID=BSUD.25109.2.p1.exon10;Parent=BSUD.25109.2.p1
scaffold_748	transdecoder	CDS	1135273	1135339	.	+	1	ID=cds.BSUD.25109.2.p1;Parent=BSUD.25109.2.p1
scaffold_748	transdecoder	exon	1135891	1135957	.	+	.	ID=BSUD.25109.2.p1.exon11;Parent=BSUD.25109.2.p1
scaffold_748	transdecoder	CDS	1135891	1135957	.	+	0	ID=cds.BSUD.25109.2.p1;Parent=BSUD.25109.2.p1
scaffold_748	transdecoder	exon	1136211	1136309	.	+	.	ID=BSUD.25109.2.p1.exon12;Parent=BSUD.25109.2.p1
scaffold_748	transdecoder	CDS	1136211	1136309	.	+	2	ID=cds.BSUD.25109.2.p1;Parent=BSUD.25109.2.p1
scaffold_748	transdecoder	exon	1136786	1136884	.	+	.	ID=BSUD.25109.2.p1.exon13;Parent=BSUD.25109.2.p1
scaffold_748	transdecoder	CDS	1136786	1136884	.	+	2	ID=cds.BSUD.25109.2.p1;Parent=BSUD.25109.2.p1
scaffold_748	transdecoder	exon	1136968	1137070	.	+	.	ID=BSUD.25109.2.p1.exon14;Parent=BSUD.25109.2.p1
scaffold_748	transdecoder	CDS	1136968	1137070	.	+	2	ID=cds.BSUD.25109.2.p1;Parent=BSUD.25109.2.p1
scaffold_748	transdecoder	exon	1138080	1138133	.	+	.	ID=BSUD.25109.2.p1.exon15;Parent=BSUD.25109.2.p1
scaffold_748	transdecoder	CDS	1138080	1138133	.	+	1	ID=cds.BSUD.25109.2.p1;Parent=BSUD.25109.2.p1
scaffold_748	transdecoder	exon	1138441	1138508	.	+	.	ID=BSUD.25109.2.p1.exon16;Parent=BSUD.25109.2.p1
scaffold_748	transdecoder	CDS	1138441	1138508	.	+	1	ID=cds.BSUD.25109.2.p1;Parent=BSUD.25109.2.p1
scaffold_748	transdecoder	exon	1139138	1139322	.	+	.	ID=BSUD.25109.2.p1.exon17;Parent=BSUD.25109.2.p1
scaffold_748	transdecoder	CDS	1139138	1139322	.	+	2	ID=cds.BSUD.25109.2.p1;Parent=BSUD.25109.2.p1
scaffold_748	transdecoder	exon	1139851	1139907	.	+	.	ID=BSUD.25109.2.p1.exon18;Parent=BSUD.25109.2.p1
scaffold_748	transdecoder	CDS	1139851	1139907	.	+	0	ID=cds.BSUD.25109.2.p1;Parent=BSUD.25109.2.p1
scaffold_748	transdecoder	exon	1140809	1140869	.	+	.	ID=BSUD.25109.2.p1.exon19;Parent=BSUD.25109.2.p1
scaffold_748	transdecoder	CDS	1140809	1140869	.	+	0	ID=cds.BSUD.25109.2.p1;Parent=BSUD.25109.2.p1
scaffold_748	transdecoder	exon	1143475	1143490	.	+	.	ID=BSUD.25109.2.p1.exon20;Parent=BSUD.25109.2.p1
scaffold_748	transdecoder	CDS	1143475	1143490	.	+	2	ID=cds.BSUD.25109.2.p1;Parent=BSUD.25109.2.p1
scaffold_748	transdecoder	exon	1145428	1147749	.	+	.	ID=BSUD.25109.2.p1.exon21;Parent=BSUD.25109.2.p1
scaffold_748	transdecoder	CDS	1145428	1145533	.	+	1	ID=cds.BSUD.25109.2.p1;Parent=BSUD.25109.2.p1
scaffold_748	transdecoder	three_prime_UTR	1145534	1147749	.	+	.	ID=BSUD.25109.2.p1.utr3p1;Parent=BSUD.25109.2.p1
scaffold_748	tRNAscan-SE	pseudogene_tRNA	1153519	1153587	21.2	+	.	ID=scaffold_748.trna6;Name=scaffold_748.tRNA6-GlyTCC;isotype=Gly;anticodon=TCC;gene_biotype=pseudogene
scaffold_748	tRNAscan-SE	exon	1153519	1153587	.	+	.	ID=scaffold_748.trna6.exon1;Parent=scaffold_748.trna6
scaffold_748	transdecoder	gene	1153833	1160160	.	+	.	ID=BSUD.25110;Interpro=IPR000477 (Reverse transcriptase domain)---IPR043502 (DNA/RNA polymerase superfamily)
scaffold_748	transdecoder	mRNA	1153833	1160160	.	+	.	ID=BSUD.25110.1.p1;Parent=BSUD.25110;Interpro=IPR000477 (Reverse transcriptase domain)---IPR043502 (DNA/RNA polymerase superfamily)
scaffold_748	transdecoder	five_prime_UTR	1153833	1158141	.	+	.	ID=BSUD.25110.1.p1.utr5p1;Parent=BSUD.25110.1.p1
scaffold_748	transdecoder	exon	1153833	1160160	.	+	.	ID=BSUD.25110.1.p1.exon1;Parent=BSUD.25110.1.p1
scaffold_748	transdecoder	CDS	1158142	1160088	.	+	0	ID=cds.BSUD.25110.1.p1;Parent=BSUD.25110.1.p1
scaffold_748	transdecoder	three_prime_UTR	1160089	1160160	.	+	.	ID=BSUD.25110.1.p1.utr3p1;Parent=BSUD.25110.1.p1
scaffold_748	transdecoder	gene	1194484	1198259	.	+	.	ID=BSUD.25111;Interpro=IPR003034 (SAP domain)---IPR036361 (SAP domain superfamily)
scaffold_748	transdecoder	mRNA	1194484	1198259	.	+	.	ID=BSUD.25111.1.p1;Parent=BSUD.25111;Interpro=IPR003034 (SAP domain)---IPR036361 (SAP domain superfamily)
scaffold_748	transdecoder	five_prime_UTR	1194484	1195283	.	+	.	ID=BSUD.25111.1.p1.utr5p1;Parent=BSUD.25111.1.p1
scaffold_748	transdecoder	exon	1194484	1198259	.	+	.	ID=BSUD.25111.1.p1.exon1;Parent=BSUD.25111.1.p1
scaffold_748	transdecoder	CDS	1195284	1196684	.	+	0	ID=cds.BSUD.25111.1.p1;Parent=BSUD.25111.1.p1
scaffold_748	transdecoder	three_prime_UTR	1196685	1198259	.	+	.	ID=BSUD.25111.1.p1.utr3p1;Parent=BSUD.25111.1.p1
scaffold_748	transdecoder	gene	1201566	1205933	.	+	.	ID=BSUD.25112;Interpro=IPR009003 (Peptidase S1, PA clan)---IPR043504 (Peptidase S1, PA clan, chymotrypsin-like fold)
scaffold_748	transdecoder	mRNA	1201566	1205933	.	+	.	ID=BSUD.25112.1.p1;Parent=BSUD.25112;Interpro=IPR009003 (Peptidase S1, PA clan)---IPR043504 (Peptidase S1, PA clan, chymotrypsin-like fold)
scaffold_748	transdecoder	five_prime_UTR	1201566	1201877	.	+	.	ID=BSUD.25112.1.p1.utr5p1;Parent=BSUD.25112.1.p1
scaffold_748	transdecoder	exon	1201566	1201950	.	+	.	ID=BSUD.25112.1.p1.exon1;Parent=BSUD.25112.1.p1
scaffold_748	transdecoder	CDS	1201878	1201950	.	+	0	ID=cds.BSUD.25112.1.p1;Parent=BSUD.25112.1.p1
scaffold_748	transdecoder	exon	1203415	1205933	.	+	.	ID=BSUD.25112.1.p1.exon2;Parent=BSUD.25112.1.p1
scaffold_748	transdecoder	CDS	1203415	1204286	.	+	2	ID=cds.BSUD.25112.1.p1;Parent=BSUD.25112.1.p1
scaffold_748	transdecoder	three_prime_UTR	1204287	1205933	.	+	.	ID=BSUD.25112.1.p1.utr3p1;Parent=BSUD.25112.1.p1
scaffold_748	transdecoder	gene	1214699	1234227	.	+	.	ID=BSUD.25113;Interpro=NA
scaffold_748	transdecoder	mRNA	1214699	1234227	.	+	.	ID=BSUD.25113.1.p1;Parent=BSUD.25113;Interpro=NA
scaffold_748	transdecoder	five_prime_UTR	1214699	1214952	.	+	.	ID=BSUD.25113.1.p1.utr5p1;Parent=BSUD.25113.1.p1
scaffold_748	transdecoder	five_prime_UTR	1225789	1225815	.	+	.	ID=BSUD.25113.1.p1.utr5p2;Parent=BSUD.25113.1.p1
scaffold_748	transdecoder	five_prime_UTR	1229618	1229641	.	+	.	ID=BSUD.25113.1.p1.utr5p3;Parent=BSUD.25113.1.p1
scaffold_748	transdecoder	exon	1214699	1214952	.	+	.	ID=BSUD.25113.1.p1.exon1;Parent=BSUD.25113.1.p1
scaffold_748	transdecoder	exon	1225789	1225815	.	+	.	ID=BSUD.25113.1.p1.exon2;Parent=BSUD.25113.1.p1
scaffold_748	transdecoder	exon	1229618	1229645	.	+	.	ID=BSUD.25113.1.p1.exon3;Parent=BSUD.25113.1.p1
scaffold_748	transdecoder	CDS	1229642	1229645	.	+	0	ID=cds.BSUD.25113.1.p1;Parent=BSUD.25113.1.p1
scaffold_748	transdecoder	exon	1230322	1230339	.	+	.	ID=BSUD.25113.1.p1.exon4;Parent=BSUD.25113.1.p1
scaffold_748	transdecoder	CDS	1230322	1230339	.	+	2	ID=cds.BSUD.25113.1.p1;Parent=BSUD.25113.1.p1
scaffold_748	transdecoder	exon	1231035	1231049	.	+	.	ID=BSUD.25113.1.p1.exon5;Parent=BSUD.25113.1.p1
scaffold_748	transdecoder	CDS	1231035	1231049	.	+	2	ID=cds.BSUD.25113.1.p1;Parent=BSUD.25113.1.p1
scaffold_748	transdecoder	exon	1231733	1231750	.	+	.	ID=BSUD.25113.1.p1.exon6;Parent=BSUD.25113.1.p1
scaffold_748	transdecoder	CDS	1231733	1231750	.	+	2	ID=cds.BSUD.25113.1.p1;Parent=BSUD.25113.1.p1
scaffold_748	transdecoder	exon	1232436	1232453	.	+	.	ID=BSUD.25113.1.p1.exon7;Parent=BSUD.25113.1.p1
scaffold_748	transdecoder	CDS	1232436	1232453	.	+	2	ID=cds.BSUD.25113.1.p1;Parent=BSUD.25113.1.p1
scaffold_748	transdecoder	exon	1233139	1234227	.	+	.	ID=BSUD.25113.1.p1.exon8;Parent=BSUD.25113.1.p1
scaffold_748	transdecoder	CDS	1233139	1233215	.	+	2	ID=cds.BSUD.25113.1.p1;Parent=BSUD.25113.1.p1
scaffold_748	transdecoder	three_prime_UTR	1233216	1234227	.	+	.	ID=BSUD.25113.1.p1.utr3p1;Parent=BSUD.25113.1.p1
scaffold_748	tRNAscan-SE	pseudogene_tRNA	1216737	1216805	24.1	+	.	ID=scaffold_748.trna7;Name=scaffold_748.tRNA7-GlyTCC;isotype=Gly;anticodon=TCC;gene_biotype=pseudogene
scaffold_748	tRNAscan-SE	exon	1216737	1216805	.	+	.	ID=scaffold_748.trna7.exon1;Parent=scaffold_748.trna7
scaffold_748	transdecoder	gene	1247117	1255114	.	+	.	ID=BSUD.25114;Interpro=NA
scaffold_748	transdecoder	mRNA	1247117	1255114	.	+	.	ID=BSUD.25114.1.p1;Parent=BSUD.25114;Interpro=NA
scaffold_748	transdecoder	five_prime_UTR	1247117	1247346	.	+	.	ID=BSUD.25114.1.p1.utr5p1;Parent=BSUD.25114.1.p1
scaffold_748	transdecoder	five_prime_UTR	1247997	1248014	.	+	.	ID=BSUD.25114.1.p1.utr5p2;Parent=BSUD.25114.1.p1
scaffold_748	transdecoder	five_prime_UTR	1250446	1250508	.	+	.	ID=BSUD.25114.1.p1.utr5p3;Parent=BSUD.25114.1.p1
scaffold_748	transdecoder	five_prime_UTR	1252623	1252691	.	+	.	ID=BSUD.25114.1.p1.utr5p4;Parent=BSUD.25114.1.p1
scaffold_748	transdecoder	five_prime_UTR	1253776	1253829	.	+	.	ID=BSUD.25114.1.p1.utr5p5;Parent=BSUD.25114.1.p1
scaffold_748	transdecoder	five_prime_UTR	1254049	1254197	.	+	.	ID=BSUD.25114.1.p1.utr5p6;Parent=BSUD.25114.1.p1
scaffold_748	transdecoder	exon	1247117	1247346	.	+	.	ID=BSUD.25114.1.p1.exon1;Parent=BSUD.25114.1.p1
scaffold_748	transdecoder	exon	1247997	1248014	.	+	.	ID=BSUD.25114.1.p1.exon2;Parent=BSUD.25114.1.p1
scaffold_748	transdecoder	exon	1250446	1250508	.	+	.	ID=BSUD.25114.1.p1.exon3;Parent=BSUD.25114.1.p1
scaffold_748	transdecoder	exon	1252623	1252691	.	+	.	ID=BSUD.25114.1.p1.exon4;Parent=BSUD.25114.1.p1
scaffold_748	transdecoder	exon	1253776	1253829	.	+	.	ID=BSUD.25114.1.p1.exon5;Parent=BSUD.25114.1.p1
scaffold_748	transdecoder	exon	1254049	1255114	.	+	.	ID=BSUD.25114.1.p1.exon6;Parent=BSUD.25114.1.p1
scaffold_748	transdecoder	CDS	1254198	1255010	.	+	0	ID=cds.BSUD.25114.1.p1;Parent=BSUD.25114.1.p1
scaffold_748	transdecoder	three_prime_UTR	1255011	1255114	.	+	.	ID=BSUD.25114.1.p1.utr3p1;Parent=BSUD.25114.1.p1
scaffold_748	transdecoder	gene	1265524	1292582	.	+	.	ID=BSUD.25115;Interpro=NA
scaffold_748	transdecoder	mRNA	1265524	1292582	.	+	.	ID=BSUD.25115.1.p1;Parent=BSUD.25115;Interpro=NA
scaffold_748	transdecoder	five_prime_UTR	1265524	1265720	.	+	.	ID=BSUD.25115.1.p1.utr5p1;Parent=BSUD.25115.1.p1
scaffold_748	transdecoder	five_prime_UTR	1273494	1273517	.	+	.	ID=BSUD.25115.1.p1.utr5p2;Parent=BSUD.25115.1.p1
scaffold_748	transdecoder	five_prime_UTR	1274185	1274208	.	+	.	ID=BSUD.25115.1.p1.utr5p3;Parent=BSUD.25115.1.p1
scaffold_748	transdecoder	five_prime_UTR	1276443	1276466	.	+	.	ID=BSUD.25115.1.p1.utr5p4;Parent=BSUD.25115.1.p1
scaffold_748	transdecoder	five_prime_UTR	1277132	1277155	.	+	.	ID=BSUD.25115.1.p1.utr5p5;Parent=BSUD.25115.1.p1
scaffold_748	transdecoder	five_prime_UTR	1278519	1279225	.	+	.	ID=BSUD.25115.1.p1.utr5p6;Parent=BSUD.25115.1.p1
scaffold_748	transdecoder	exon	1265524	1265720	.	+	.	ID=BSUD.25115.1.p1.exon1;Parent=BSUD.25115.1.p1
scaffold_748	transdecoder	exon	1273494	1273517	.	+	.	ID=BSUD.25115.1.p1.exon2;Parent=BSUD.25115.1.p1
scaffold_748	transdecoder	exon	1274185	1274208	.	+	.	ID=BSUD.25115.1.p1.exon3;Parent=BSUD.25115.1.p1
scaffold_748	transdecoder	exon	1276443	1276466	.	+	.	ID=BSUD.25115.1.p1.exon4;Parent=BSUD.25115.1.p1
scaffold_748	transdecoder	exon	1277132	1277155	.	+	.	ID=BSUD.25115.1.p1.exon5;Parent=BSUD.25115.1.p1
scaffold_748	transdecoder	exon	1278519	1279229	.	+	.	ID=BSUD.25115.1.p1.exon6;Parent=BSUD.25115.1.p1
scaffold_748	transdecoder	CDS	1279226	1279229	.	+	0	ID=cds.BSUD.25115.1.p1;Parent=BSUD.25115.1.p1
scaffold_748	transdecoder	exon	1279888	1279911	.	+	.	ID=BSUD.25115.1.p1.exon7;Parent=BSUD.25115.1.p1
scaffold_748	transdecoder	CDS	1279888	1279911	.	+	2	ID=cds.BSUD.25115.1.p1;Parent=BSUD.25115.1.p1
scaffold_748	transdecoder	exon	1280406	1280438	.	+	.	ID=BSUD.25115.1.p1.exon8;Parent=BSUD.25115.1.p1
scaffold_748	transdecoder	CDS	1280406	1280438	.	+	2	ID=cds.BSUD.25115.1.p1;Parent=BSUD.25115.1.p1
scaffold_748	transdecoder	exon	1290912	1290953	.	+	.	ID=BSUD.25115.1.p1.exon9;Parent=BSUD.25115.1.p1
scaffold_748	transdecoder	CDS	1290912	1290953	.	+	2	ID=cds.BSUD.25115.1.p1;Parent=BSUD.25115.1.p1
scaffold_748	transdecoder	exon	1291538	1292582	.	+	.	ID=BSUD.25115.1.p1.exon10;Parent=BSUD.25115.1.p1
scaffold_748	transdecoder	CDS	1291538	1292364	.	+	2	ID=cds.BSUD.25115.1.p1;Parent=BSUD.25115.1.p1
scaffold_748	transdecoder	three_prime_UTR	1292365	1292582	.	+	.	ID=BSUD.25115.1.p1.utr3p1;Parent=BSUD.25115.1.p1
scaffold_748	transdecoder	mRNA	1265538	1292580	.	+	.	ID=BSUD.25115.2.p1;Parent=BSUD.25115;Interpro=NA
scaffold_748	transdecoder	five_prime_UTR	1265538	1265720	.	+	.	ID=BSUD.25115.2.p1.utr5p1;Parent=BSUD.25115.2.p1
scaffold_748	transdecoder	five_prime_UTR	1273494	1273517	.	+	.	ID=BSUD.25115.2.p1.utr5p2;Parent=BSUD.25115.2.p1
scaffold_748	transdecoder	five_prime_UTR	1274185	1274208	.	+	.	ID=BSUD.25115.2.p1.utr5p3;Parent=BSUD.25115.2.p1
scaffold_748	transdecoder	five_prime_UTR	1276443	1276466	.	+	.	ID=BSUD.25115.2.p1.utr5p4;Parent=BSUD.25115.2.p1
scaffold_748	transdecoder	five_prime_UTR	1277132	1277155	.	+	.	ID=BSUD.25115.2.p1.utr5p5;Parent=BSUD.25115.2.p1
scaffold_748	transdecoder	five_prime_UTR	1278519	1279229	.	+	.	ID=BSUD.25115.2.p1.utr5p6;Parent=BSUD.25115.2.p1
scaffold_748	transdecoder	five_prime_UTR	1279888	1279911	.	+	.	ID=BSUD.25115.2.p1.utr5p7;Parent=BSUD.25115.2.p1
scaffold_748	transdecoder	five_prime_UTR	1280406	1280438	.	+	.	ID=BSUD.25115.2.p1.utr5p8;Parent=BSUD.25115.2.p1
scaffold_748	transdecoder	five_prime_UTR	1282212	1282221	.	+	.	ID=BSUD.25115.2.p1.utr5p9;Parent=BSUD.25115.2.p1
scaffold_748	transdecoder	exon	1265538	1265720	.	+	.	ID=BSUD.25115.2.p1.exon1;Parent=BSUD.25115.2.p1
scaffold_748	transdecoder	exon	1273494	1273517	.	+	.	ID=BSUD.25115.2.p1.exon2;Parent=BSUD.25115.2.p1
scaffold_748	transdecoder	exon	1274185	1274208	.	+	.	ID=BSUD.25115.2.p1.exon3;Parent=BSUD.25115.2.p1
scaffold_748	transdecoder	exon	1276443	1276466	.	+	.	ID=BSUD.25115.2.p1.exon4;Parent=BSUD.25115.2.p1
scaffold_748	transdecoder	exon	1277132	1277155	.	+	.	ID=BSUD.25115.2.p1.exon5;Parent=BSUD.25115.2.p1
scaffold_748	transdecoder	exon	1278519	1279229	.	+	.	ID=BSUD.25115.2.p1.exon6;Parent=BSUD.25115.2.p1
scaffold_748	transdecoder	exon	1279888	1279911	.	+	.	ID=BSUD.25115.2.p1.exon7;Parent=BSUD.25115.2.p1
scaffold_748	transdecoder	exon	1280406	1280438	.	+	.	ID=BSUD.25115.2.p1.exon8;Parent=BSUD.25115.2.p1
scaffold_748	transdecoder	exon	1282212	1282303	.	+	.	ID=BSUD.25115.2.p1.exon9;Parent=BSUD.25115.2.p1
scaffold_748	transdecoder	CDS	1282222	1282303	.	+	0	ID=cds.BSUD.25115.2.p1;Parent=BSUD.25115.2.p1
scaffold_748	transdecoder	exon	1290912	1290953	.	+	.	ID=BSUD.25115.2.p1.exon10;Parent=BSUD.25115.2.p1
scaffold_748	transdecoder	CDS	1290912	1290953	.	+	2	ID=cds.BSUD.25115.2.p1;Parent=BSUD.25115.2.p1
scaffold_748	transdecoder	exon	1291538	1292580	.	+	.	ID=BSUD.25115.2.p1.exon11;Parent=BSUD.25115.2.p1
scaffold_748	transdecoder	CDS	1291538	1292364	.	+	2	ID=cds.BSUD.25115.2.p1;Parent=BSUD.25115.2.p1
scaffold_748	transdecoder	three_prime_UTR	1292365	1292580	.	+	.	ID=BSUD.25115.2.p1.utr3p1;Parent=BSUD.25115.2.p1
scaffold_748	transdecoder	mRNA	1276766	1292582	.	+	.	ID=BSUD.25115.3.p1;Parent=BSUD.25115;Interpro=NA
scaffold_748	transdecoder	five_prime_UTR	1276766	1277155	.	+	.	ID=BSUD.25115.3.p1.utr5p1;Parent=BSUD.25115.3.p1
scaffold_748	transdecoder	five_prime_UTR	1279888	1279911	.	+	.	ID=BSUD.25115.3.p1.utr5p2;Parent=BSUD.25115.3.p1
scaffold_748	transdecoder	five_prime_UTR	1280406	1280438	.	+	.	ID=BSUD.25115.3.p1.utr5p3;Parent=BSUD.25115.3.p1
scaffold_748	transdecoder	five_prime_UTR	1282212	1282221	.	+	.	ID=BSUD.25115.3.p1.utr5p4;Parent=BSUD.25115.3.p1
scaffold_748	transdecoder	exon	1276766	1277155	.	+	.	ID=BSUD.25115.3.p1.exon1;Parent=BSUD.25115.3.p1
scaffold_748	transdecoder	exon	1279888	1279911	.	+	.	ID=BSUD.25115.3.p1.exon2;Parent=BSUD.25115.3.p1
scaffold_748	transdecoder	exon	1280406	1280438	.	+	.	ID=BSUD.25115.3.p1.exon3;Parent=BSUD.25115.3.p1
scaffold_748	transdecoder	exon	1282212	1282303	.	+	.	ID=BSUD.25115.3.p1.exon4;Parent=BSUD.25115.3.p1
scaffold_748	transdecoder	CDS	1282222	1282303	.	+	0	ID=cds.BSUD.25115.3.p1;Parent=BSUD.25115.3.p1
scaffold_748	transdecoder	exon	1290912	1290953	.	+	.	ID=BSUD.25115.3.p1.exon5;Parent=BSUD.25115.3.p1
scaffold_748	transdecoder	CDS	1290912	1290953	.	+	2	ID=cds.BSUD.25115.3.p1;Parent=BSUD.25115.3.p1
scaffold_748	transdecoder	exon	1291538	1292582	.	+	.	ID=BSUD.25115.3.p1.exon6;Parent=BSUD.25115.3.p1
scaffold_748	transdecoder	CDS	1291538	1292364	.	+	2	ID=cds.BSUD.25115.3.p1;Parent=BSUD.25115.3.p1
scaffold_748	transdecoder	three_prime_UTR	1292365	1292582	.	+	.	ID=BSUD.25115.3.p1.utr3p1;Parent=BSUD.25115.3.p1
scaffold_748	transdecoder	gene	1297217	1301067	.	+	.	ID=BSUD.25116;Interpro=IPR009003 (Peptidase S1, PA clan)---IPR043504 (Peptidase S1, PA clan, chymotrypsin-like fold)
scaffold_748	transdecoder	mRNA	1297217	1301067	.	+	.	ID=BSUD.25116.1.p1;Parent=BSUD.25116;Interpro=IPR009003 (Peptidase S1, PA clan)---IPR043504 (Peptidase S1, PA clan, chymotrypsin-like fold)
scaffold_748	transdecoder	five_prime_UTR	1297217	1297400	.	+	.	ID=BSUD.25116.1.p1.utr5p1;Parent=BSUD.25116.1.p1
scaffold_748	transdecoder	exon	1297217	1297410	.	+	.	ID=BSUD.25116.1.p1.exon1;Parent=BSUD.25116.1.p1
scaffold_748	transdecoder	CDS	1297401	1297410	.	+	0	ID=cds.BSUD.25116.1.p1;Parent=BSUD.25116.1.p1
scaffold_748	transdecoder	exon	1298899	1301067	.	+	.	ID=BSUD.25116.1.p1.exon2;Parent=BSUD.25116.1.p1
scaffold_748	transdecoder	CDS	1298899	1299794	.	+	2	ID=cds.BSUD.25116.1.p1;Parent=BSUD.25116.1.p1
scaffold_748	transdecoder	three_prime_UTR	1299795	1301067	.	+	.	ID=BSUD.25116.1.p1.utr3p1;Parent=BSUD.25116.1.p1
scaffold_748	tRNAscan-SE	pseudogene_tRNA	1302544	1302616	26.6	-	.	ID=scaffold_748.trna47;Name=scaffold_748.tRNA47-UndetNNN;isotype=Undet;anticodon=NNN;gene_biotype=pseudogene
scaffold_748	tRNAscan-SE	exon	1302544	1302616	.	-	.	ID=scaffold_748.trna47.exon1;Parent=scaffold_748.trna47
scaffold_748	tRNAscan-SE	pseudogene_tRNA	1303363	1303431	25.0	+	.	ID=scaffold_748.trna8;Name=scaffold_748.tRNA8-GlyTCC;isotype=Gly;anticodon=TCC;gene_biotype=pseudogene
scaffold_748	tRNAscan-SE	exon	1303363	1303431	.	+	.	ID=scaffold_748.trna8.exon1;Parent=scaffold_748.trna8
scaffold_748	transdecoder	gene	1339141	1407005	.	+	.	ID=BSUD.25117;Interpro=IPR001315 (CARD domain)---IPR011029 (Death-like domain superfamily)
scaffold_748	transdecoder	mRNA	1339141	1407005	.	+	.	ID=BSUD.25117.1.p1;Parent=BSUD.25117;Interpro=IPR001315 (CARD domain)---IPR011029 (Death-like domain superfamily)
scaffold_748	transdecoder	five_prime_UTR	1339141	1339279	.	+	.	ID=BSUD.25117.1.p1.utr5p1;Parent=BSUD.25117.1.p1
scaffold_748	transdecoder	exon	1339141	1339553	.	+	.	ID=BSUD.25117.1.p1.exon1;Parent=BSUD.25117.1.p1
scaffold_748	transdecoder	CDS	1339280	1339553	.	+	0	ID=cds.BSUD.25117.1.p1;Parent=BSUD.25117.1.p1
scaffold_748	transdecoder	exon	1354362	1354382	.	+	.	ID=BSUD.25117.1.p1.exon2;Parent=BSUD.25117.1.p1
scaffold_748	transdecoder	CDS	1354362	1354382	.	+	2	ID=cds.BSUD.25117.1.p1;Parent=BSUD.25117.1.p1
scaffold_748	transdecoder	exon	1359016	1359036	.	+	.	ID=BSUD.25117.1.p1.exon3;Parent=BSUD.25117.1.p1
scaffold_748	transdecoder	CDS	1359016	1359036	.	+	2	ID=cds.BSUD.25117.1.p1;Parent=BSUD.25117.1.p1
scaffold_748	transdecoder	exon	1359719	1359739	.	+	.	ID=BSUD.25117.1.p1.exon4;Parent=BSUD.25117.1.p1
scaffold_748	transdecoder	CDS	1359719	1359739	.	+	2	ID=cds.BSUD.25117.1.p1;Parent=BSUD.25117.1.p1
scaffold_748	transdecoder	exon	1360420	1360440	.	+	.	ID=BSUD.25117.1.p1.exon5;Parent=BSUD.25117.1.p1
scaffold_748	transdecoder	CDS	1360420	1360440	.	+	2	ID=cds.BSUD.25117.1.p1;Parent=BSUD.25117.1.p1
scaffold_748	transdecoder	exon	1361122	1361142	.	+	.	ID=BSUD.25117.1.p1.exon6;Parent=BSUD.25117.1.p1
scaffold_748	transdecoder	CDS	1361122	1361142	.	+	2	ID=cds.BSUD.25117.1.p1;Parent=BSUD.25117.1.p1
scaffold_748	transdecoder	exon	1361820	1361840	.	+	.	ID=BSUD.25117.1.p1.exon7;Parent=BSUD.25117.1.p1
scaffold_748	transdecoder	CDS	1361820	1361840	.	+	2	ID=cds.BSUD.25117.1.p1;Parent=BSUD.25117.1.p1
scaffold_748	transdecoder	exon	1362521	1362541	.	+	.	ID=BSUD.25117.1.p1.exon8;Parent=BSUD.25117.1.p1
scaffold_748	transdecoder	CDS	1362521	1362541	.	+	2	ID=cds.BSUD.25117.1.p1;Parent=BSUD.25117.1.p1
scaffold_748	transdecoder	exon	1363223	1363243	.	+	.	ID=BSUD.25117.1.p1.exon9;Parent=BSUD.25117.1.p1
scaffold_748	transdecoder	CDS	1363223	1363243	.	+	2	ID=cds.BSUD.25117.1.p1;Parent=BSUD.25117.1.p1
scaffold_748	transdecoder	exon	1363926	1363946	.	+	.	ID=BSUD.25117.1.p1.exon10;Parent=BSUD.25117.1.p1
scaffold_748	transdecoder	CDS	1363926	1363946	.	+	2	ID=cds.BSUD.25117.1.p1;Parent=BSUD.25117.1.p1
scaffold_748	transdecoder	exon	1364626	1364646	.	+	.	ID=BSUD.25117.1.p1.exon11;Parent=BSUD.25117.1.p1
scaffold_748	transdecoder	CDS	1364626	1364646	.	+	2	ID=cds.BSUD.25117.1.p1;Parent=BSUD.25117.1.p1
scaffold_748	transdecoder	exon	1365327	1365347	.	+	.	ID=BSUD.25117.1.p1.exon12;Parent=BSUD.25117.1.p1
scaffold_748	transdecoder	CDS	1365327	1365347	.	+	2	ID=cds.BSUD.25117.1.p1;Parent=BSUD.25117.1.p1
scaffold_748	transdecoder	exon	1366011	1366031	.	+	.	ID=BSUD.25117.1.p1.exon13;Parent=BSUD.25117.1.p1
scaffold_748	transdecoder	CDS	1366011	1366031	.	+	2	ID=cds.BSUD.25117.1.p1;Parent=BSUD.25117.1.p1
scaffold_748	transdecoder	exon	1366711	1366731	.	+	.	ID=BSUD.25117.1.p1.exon14;Parent=BSUD.25117.1.p1
scaffold_748	transdecoder	CDS	1366711	1366731	.	+	2	ID=cds.BSUD.25117.1.p1;Parent=BSUD.25117.1.p1
scaffold_748	transdecoder	exon	1367421	1367441	.	+	.	ID=BSUD.25117.1.p1.exon15;Parent=BSUD.25117.1.p1
scaffold_748	transdecoder	CDS	1367421	1367441	.	+	2	ID=cds.BSUD.25117.1.p1;Parent=BSUD.25117.1.p1
scaffold_748	transdecoder	exon	1368118	1368138	.	+	.	ID=BSUD.25117.1.p1.exon16;Parent=BSUD.25117.1.p1
scaffold_748	transdecoder	CDS	1368118	1368138	.	+	2	ID=cds.BSUD.25117.1.p1;Parent=BSUD.25117.1.p1
scaffold_748	transdecoder	exon	1368820	1368840	.	+	.	ID=BSUD.25117.1.p1.exon17;Parent=BSUD.25117.1.p1
scaffold_748	transdecoder	CDS	1368820	1368840	.	+	2	ID=cds.BSUD.25117.1.p1;Parent=BSUD.25117.1.p1
scaffold_748	transdecoder	exon	1369520	1369540	.	+	.	ID=BSUD.25117.1.p1.exon18;Parent=BSUD.25117.1.p1
scaffold_748	transdecoder	CDS	1369520	1369540	.	+	2	ID=cds.BSUD.25117.1.p1;Parent=BSUD.25117.1.p1
scaffold_748	transdecoder	exon	1370226	1370246	.	+	.	ID=BSUD.25117.1.p1.exon19;Parent=BSUD.25117.1.p1
scaffold_748	transdecoder	CDS	1370226	1370246	.	+	2	ID=cds.BSUD.25117.1.p1;Parent=BSUD.25117.1.p1
scaffold_748	transdecoder	exon	1370924	1370944	.	+	.	ID=BSUD.25117.1.p1.exon20;Parent=BSUD.25117.1.p1
scaffold_748	transdecoder	CDS	1370924	1370944	.	+	2	ID=cds.BSUD.25117.1.p1;Parent=BSUD.25117.1.p1
scaffold_748	transdecoder	exon	1371609	1371629	.	+	.	ID=BSUD.25117.1.p1.exon21;Parent=BSUD.25117.1.p1
scaffold_748	transdecoder	CDS	1371609	1371629	.	+	2	ID=cds.BSUD.25117.1.p1;Parent=BSUD.25117.1.p1
scaffold_748	transdecoder	exon	1372311	1372331	.	+	.	ID=BSUD.25117.1.p1.exon22;Parent=BSUD.25117.1.p1
scaffold_748	transdecoder	CDS	1372311	1372331	.	+	2	ID=cds.BSUD.25117.1.p1;Parent=BSUD.25117.1.p1
scaffold_748	transdecoder	exon	1373003	1373035	.	+	.	ID=BSUD.25117.1.p1.exon23;Parent=BSUD.25117.1.p1
scaffold_748	transdecoder	CDS	1373003	1373035	.	+	2	ID=cds.BSUD.25117.1.p1;Parent=BSUD.25117.1.p1
scaffold_748	transdecoder	exon	1373713	1373733	.	+	.	ID=BSUD.25117.1.p1.exon24;Parent=BSUD.25117.1.p1
scaffold_748	transdecoder	CDS	1373713	1373733	.	+	2	ID=cds.BSUD.25117.1.p1;Parent=BSUD.25117.1.p1
scaffold_748	transdecoder	exon	1381882	1381917	.	+	.	ID=BSUD.25117.1.p1.exon25;Parent=BSUD.25117.1.p1
scaffold_748	transdecoder	CDS	1381882	1381917	.	+	2	ID=cds.BSUD.25117.1.p1;Parent=BSUD.25117.1.p1
scaffold_748	transdecoder	exon	1395899	1395961	.	+	.	ID=BSUD.25117.1.p1.exon26;Parent=BSUD.25117.1.p1
scaffold_748	transdecoder	CDS	1395899	1395961	.	+	2	ID=cds.BSUD.25117.1.p1;Parent=BSUD.25117.1.p1
scaffold_748	transdecoder	exon	1397676	1397711	.	+	.	ID=BSUD.25117.1.p1.exon27;Parent=BSUD.25117.1.p1
scaffold_748	transdecoder	CDS	1397676	1397711	.	+	2	ID=cds.BSUD.25117.1.p1;Parent=BSUD.25117.1.p1
scaffold_748	transdecoder	exon	1402292	1402354	.	+	.	ID=BSUD.25117.1.p1.exon28;Parent=BSUD.25117.1.p1
scaffold_748	transdecoder	CDS	1402292	1402354	.	+	2	ID=cds.BSUD.25117.1.p1;Parent=BSUD.25117.1.p1
scaffold_748	transdecoder	exon	1404167	1404229	.	+	.	ID=BSUD.25117.1.p1.exon29;Parent=BSUD.25117.1.p1
scaffold_748	transdecoder	CDS	1404167	1404229	.	+	2	ID=cds.BSUD.25117.1.p1;Parent=BSUD.25117.1.p1
scaffold_748	transdecoder	exon	1405337	1405390	.	+	.	ID=BSUD.25117.1.p1.exon30;Parent=BSUD.25117.1.p1
scaffold_748	transdecoder	CDS	1405337	1405390	.	+	2	ID=cds.BSUD.25117.1.p1;Parent=BSUD.25117.1.p1
scaffold_748	transdecoder	exon	1405609	1407005	.	+	.	ID=BSUD.25117.1.p1.exon31;Parent=BSUD.25117.1.p1
scaffold_748	transdecoder	CDS	1405609	1406570	.	+	2	ID=cds.BSUD.25117.1.p1;Parent=BSUD.25117.1.p1
scaffold_748	transdecoder	three_prime_UTR	1406571	1407005	.	+	.	ID=BSUD.25117.1.p1.utr3p1;Parent=BSUD.25117.1.p1
scaffold_748	transdecoder	mRNA	1339141	1407005	.	+	.	ID=BSUD.25117.2.p1;Parent=BSUD.25117;Interpro=IPR001315 (CARD domain)---IPR011029 (Death-like domain superfamily)
scaffold_748	transdecoder	five_prime_UTR	1339141	1339279	.	+	.	ID=BSUD.25117.2.p1.utr5p1;Parent=BSUD.25117.2.p1
scaffold_748	transdecoder	exon	1339141	1339553	.	+	.	ID=BSUD.25117.2.p1.exon1;Parent=BSUD.25117.2.p1
scaffold_748	transdecoder	CDS	1339280	1339553	.	+	0	ID=cds.BSUD.25117.2.p1;Parent=BSUD.25117.2.p1
scaffold_748	transdecoder	exon	1354362	1354382	.	+	.	ID=BSUD.25117.2.p1.exon2;Parent=BSUD.25117.2.p1
scaffold_748	transdecoder	CDS	1354362	1354382	.	+	2	ID=cds.BSUD.25117.2.p1;Parent=BSUD.25117.2.p1
scaffold_748	transdecoder	exon	1359016	1359036	.	+	.	ID=BSUD.25117.2.p1.exon3;Parent=BSUD.25117.2.p1
scaffold_748	transdecoder	CDS	1359016	1359036	.	+	2	ID=cds.BSUD.25117.2.p1;Parent=BSUD.25117.2.p1
scaffold_748	transdecoder	exon	1359719	1359739	.	+	.	ID=BSUD.25117.2.p1.exon4;Parent=BSUD.25117.2.p1
scaffold_748	transdecoder	CDS	1359719	1359739	.	+	2	ID=cds.BSUD.25117.2.p1;Parent=BSUD.25117.2.p1
scaffold_748	transdecoder	exon	1360420	1360440	.	+	.	ID=BSUD.25117.2.p1.exon5;Parent=BSUD.25117.2.p1
scaffold_748	transdecoder	CDS	1360420	1360440	.	+	2	ID=cds.BSUD.25117.2.p1;Parent=BSUD.25117.2.p1
scaffold_748	transdecoder	exon	1361122	1361142	.	+	.	ID=BSUD.25117.2.p1.exon6;Parent=BSUD.25117.2.p1
scaffold_748	transdecoder	CDS	1361122	1361142	.	+	2	ID=cds.BSUD.25117.2.p1;Parent=BSUD.25117.2.p1
scaffold_748	transdecoder	exon	1361820	1361840	.	+	.	ID=BSUD.25117.2.p1.exon7;Parent=BSUD.25117.2.p1
scaffold_748	transdecoder	CDS	1361820	1361840	.	+	2	ID=cds.BSUD.25117.2.p1;Parent=BSUD.25117.2.p1
scaffold_748	transdecoder	exon	1362521	1362541	.	+	.	ID=BSUD.25117.2.p1.exon8;Parent=BSUD.25117.2.p1
scaffold_748	transdecoder	CDS	1362521	1362541	.	+	2	ID=cds.BSUD.25117.2.p1;Parent=BSUD.25117.2.p1
scaffold_748	transdecoder	exon	1363223	1363243	.	+	.	ID=BSUD.25117.2.p1.exon9;Parent=BSUD.25117.2.p1
scaffold_748	transdecoder	CDS	1363223	1363243	.	+	2	ID=cds.BSUD.25117.2.p1;Parent=BSUD.25117.2.p1
scaffold_748	transdecoder	exon	1363926	1363946	.	+	.	ID=BSUD.25117.2.p1.exon10;Parent=BSUD.25117.2.p1
scaffold_748	transdecoder	CDS	1363926	1363946	.	+	2	ID=cds.BSUD.25117.2.p1;Parent=BSUD.25117.2.p1
scaffold_748	transdecoder	exon	1364626	1364646	.	+	.	ID=BSUD.25117.2.p1.exon11;Parent=BSUD.25117.2.p1
scaffold_748	transdecoder	CDS	1364626	1364646	.	+	2	ID=cds.BSUD.25117.2.p1;Parent=BSUD.25117.2.p1
scaffold_748	transdecoder	exon	1365327	1365347	.	+	.	ID=BSUD.25117.2.p1.exon12;Parent=BSUD.25117.2.p1
scaffold_748	transdecoder	CDS	1365327	1365347	.	+	2	ID=cds.BSUD.25117.2.p1;Parent=BSUD.25117.2.p1
scaffold_748	transdecoder	exon	1366011	1366031	.	+	.	ID=BSUD.25117.2.p1.exon13;Parent=BSUD.25117.2.p1
scaffold_748	transdecoder	CDS	1366011	1366031	.	+	2	ID=cds.BSUD.25117.2.p1;Parent=BSUD.25117.2.p1
scaffold_748	transdecoder	exon	1366711	1366731	.	+	.	ID=BSUD.25117.2.p1.exon14;Parent=BSUD.25117.2.p1
scaffold_748	transdecoder	CDS	1366711	1366731	.	+	2	ID=cds.BSUD.25117.2.p1;Parent=BSUD.25117.2.p1
scaffold_748	transdecoder	exon	1367421	1367441	.	+	.	ID=BSUD.25117.2.p1.exon15;Parent=BSUD.25117.2.p1
scaffold_748	transdecoder	CDS	1367421	1367441	.	+	2	ID=cds.BSUD.25117.2.p1;Parent=BSUD.25117.2.p1
scaffold_748	transdecoder	exon	1368118	1368138	.	+	.	ID=BSUD.25117.2.p1.exon16;Parent=BSUD.25117.2.p1
scaffold_748	transdecoder	CDS	1368118	1368138	.	+	2	ID=cds.BSUD.25117.2.p1;Parent=BSUD.25117.2.p1
scaffold_748	transdecoder	exon	1368820	1368840	.	+	.	ID=BSUD.25117.2.p1.exon17;Parent=BSUD.25117.2.p1
scaffold_748	transdecoder	CDS	1368820	1368840	.	+	2	ID=cds.BSUD.25117.2.p1;Parent=BSUD.25117.2.p1
scaffold_748	transdecoder	exon	1369520	1369540	.	+	.	ID=BSUD.25117.2.p1.exon18;Parent=BSUD.25117.2.p1
scaffold_748	transdecoder	CDS	1369520	1369540	.	+	2	ID=cds.BSUD.25117.2.p1;Parent=BSUD.25117.2.p1
scaffold_748	transdecoder	exon	1370226	1370246	.	+	.	ID=BSUD.25117.2.p1.exon19;Parent=BSUD.25117.2.p1
scaffold_748	transdecoder	CDS	1370226	1370246	.	+	2	ID=cds.BSUD.25117.2.p1;Parent=BSUD.25117.2.p1
scaffold_748	transdecoder	exon	1370924	1370944	.	+	.	ID=BSUD.25117.2.p1.exon20;Parent=BSUD.25117.2.p1
scaffold_748	transdecoder	CDS	1370924	1370944	.	+	2	ID=cds.BSUD.25117.2.p1;Parent=BSUD.25117.2.p1
scaffold_748	transdecoder	exon	1371609	1371629	.	+	.	ID=BSUD.25117.2.p1.exon21;Parent=BSUD.25117.2.p1
scaffold_748	transdecoder	CDS	1371609	1371629	.	+	2	ID=cds.BSUD.25117.2.p1;Parent=BSUD.25117.2.p1
scaffold_748	transdecoder	exon	1372311	1372331	.	+	.	ID=BSUD.25117.2.p1.exon22;Parent=BSUD.25117.2.p1
scaffold_748	transdecoder	CDS	1372311	1372331	.	+	2	ID=cds.BSUD.25117.2.p1;Parent=BSUD.25117.2.p1
scaffold_748	transdecoder	exon	1373003	1373035	.	+	.	ID=BSUD.25117.2.p1.exon23;Parent=BSUD.25117.2.p1
scaffold_748	transdecoder	CDS	1373003	1373035	.	+	2	ID=cds.BSUD.25117.2.p1;Parent=BSUD.25117.2.p1
scaffold_748	transdecoder	exon	1373713	1373733	.	+	.	ID=BSUD.25117.2.p1.exon24;Parent=BSUD.25117.2.p1
scaffold_748	transdecoder	CDS	1373713	1373733	.	+	2	ID=cds.BSUD.25117.2.p1;Parent=BSUD.25117.2.p1
scaffold_748	transdecoder	exon	1381882	1381917	.	+	.	ID=BSUD.25117.2.p1.exon25;Parent=BSUD.25117.2.p1
scaffold_748	transdecoder	CDS	1381882	1381917	.	+	2	ID=cds.BSUD.25117.2.p1;Parent=BSUD.25117.2.p1
scaffold_748	transdecoder	exon	1395899	1395961	.	+	.	ID=BSUD.25117.2.p1.exon26;Parent=BSUD.25117.2.p1
scaffold_748	transdecoder	CDS	1395899	1395961	.	+	2	ID=cds.BSUD.25117.2.p1;Parent=BSUD.25117.2.p1
scaffold_748	transdecoder	exon	1397676	1397711	.	+	.	ID=BSUD.25117.2.p1.exon27;Parent=BSUD.25117.2.p1
scaffold_748	transdecoder	CDS	1397676	1397711	.	+	2	ID=cds.BSUD.25117.2.p1;Parent=BSUD.25117.2.p1
scaffold_748	transdecoder	exon	1402295	1402354	.	+	.	ID=BSUD.25117.2.p1.exon28;Parent=BSUD.25117.2.p1
scaffold_748	transdecoder	CDS	1402295	1402354	.	+	2	ID=cds.BSUD.25117.2.p1;Parent=BSUD.25117.2.p1
scaffold_748	transdecoder	exon	1404167	1404229	.	+	.	ID=BSUD.25117.2.p1.exon29;Parent=BSUD.25117.2.p1
scaffold_748	transdecoder	CDS	1404167	1404229	.	+	2	ID=cds.BSUD.25117.2.p1;Parent=BSUD.25117.2.p1
scaffold_748	transdecoder	exon	1405337	1405390	.	+	.	ID=BSUD.25117.2.p1.exon30;Parent=BSUD.25117.2.p1
scaffold_748	transdecoder	CDS	1405337	1405390	.	+	2	ID=cds.BSUD.25117.2.p1;Parent=BSUD.25117.2.p1
scaffold_748	transdecoder	exon	1405609	1407005	.	+	.	ID=BSUD.25117.2.p1.exon31;Parent=BSUD.25117.2.p1
scaffold_748	transdecoder	CDS	1405609	1406570	.	+	2	ID=cds.BSUD.25117.2.p1;Parent=BSUD.25117.2.p1
scaffold_748	transdecoder	three_prime_UTR	1406571	1407005	.	+	.	ID=BSUD.25117.2.p1.utr3p1;Parent=BSUD.25117.2.p1
scaffold_748	transdecoder	mRNA	1339141	1361969	.	+	.	ID=BSUD.25117.3.p1;Parent=BSUD.25117;Interpro=IPR001315 (CARD domain)---IPR011029 (Death-like domain superfamily)
scaffold_748	transdecoder	five_prime_UTR	1339141	1339279	.	+	.	ID=BSUD.25117.3.p1.utr5p1;Parent=BSUD.25117.3.p1
scaffold_748	transdecoder	exon	1339141	1339553	.	+	.	ID=BSUD.25117.3.p1.exon1;Parent=BSUD.25117.3.p1
scaffold_748	transdecoder	CDS	1339280	1339553	.	+	0	ID=cds.BSUD.25117.3.p1;Parent=BSUD.25117.3.p1
scaffold_748	transdecoder	exon	1354362	1354382	.	+	.	ID=BSUD.25117.3.p1.exon2;Parent=BSUD.25117.3.p1
scaffold_748	transdecoder	CDS	1354362	1354382	.	+	2	ID=cds.BSUD.25117.3.p1;Parent=BSUD.25117.3.p1
scaffold_748	transdecoder	exon	1359016	1359036	.	+	.	ID=BSUD.25117.3.p1.exon3;Parent=BSUD.25117.3.p1
scaffold_748	transdecoder	CDS	1359016	1359036	.	+	2	ID=cds.BSUD.25117.3.p1;Parent=BSUD.25117.3.p1
scaffold_748	transdecoder	exon	1359719	1359739	.	+	.	ID=BSUD.25117.3.p1.exon4;Parent=BSUD.25117.3.p1
scaffold_748	transdecoder	CDS	1359719	1359739	.	+	2	ID=cds.BSUD.25117.3.p1;Parent=BSUD.25117.3.p1
scaffold_748	transdecoder	exon	1360420	1361969	.	+	.	ID=BSUD.25117.3.p1.exon5;Parent=BSUD.25117.3.p1
scaffold_748	transdecoder	CDS	1360420	1360448	.	+	2	ID=cds.BSUD.25117.3.p1;Parent=BSUD.25117.3.p1
scaffold_748	transdecoder	three_prime_UTR	1360449	1361969	.	+	.	ID=BSUD.25117.3.p1.utr3p1;Parent=BSUD.25117.3.p1
scaffold_748	transdecoder	mRNA	1372804	1407005	.	+	.	ID=BSUD.25117.4.p1;Parent=BSUD.25117;Interpro=IPR001315 (CARD domain)---IPR011029 (Death-like domain superfamily)
scaffold_748	transdecoder	five_prime_UTR	1372804	1373035	.	+	.	ID=BSUD.25117.4.p1.utr5p1;Parent=BSUD.25117.4.p1
scaffold_748	transdecoder	five_prime_UTR	1373713	1373733	.	+	.	ID=BSUD.25117.4.p1.utr5p2;Parent=BSUD.25117.4.p1
scaffold_748	transdecoder	five_prime_UTR	1381882	1381917	.	+	.	ID=BSUD.25117.4.p1.utr5p3;Parent=BSUD.25117.4.p1
scaffold_748	transdecoder	five_prime_UTR	1395899	1395961	.	+	.	ID=BSUD.25117.4.p1.utr5p4;Parent=BSUD.25117.4.p1
scaffold_748	transdecoder	five_prime_UTR	1397676	1397711	.	+	.	ID=BSUD.25117.4.p1.utr5p5;Parent=BSUD.25117.4.p1
scaffold_748	transdecoder	five_prime_UTR	1402292	1402354	.	+	.	ID=BSUD.25117.4.p1.utr5p6;Parent=BSUD.25117.4.p1
scaffold_748	transdecoder	five_prime_UTR	1404167	1404229	.	+	.	ID=BSUD.25117.4.p1.utr5p7;Parent=BSUD.25117.4.p1
scaffold_748	transdecoder	five_prime_UTR	1405337	1405390	.	+	.	ID=BSUD.25117.4.p1.utr5p8;Parent=BSUD.25117.4.p1
scaffold_748	transdecoder	five_prime_UTR	1405609	1405757	.	+	.	ID=BSUD.25117.4.p1.utr5p9;Parent=BSUD.25117.4.p1
scaffold_748	transdecoder	exon	1372804	1373035	.	+	.	ID=BSUD.25117.4.p1.exon1;Parent=BSUD.25117.4.p1
scaffold_748	transdecoder	exon	1373713	1373733	.	+	.	ID=BSUD.25117.4.p1.exon2;Parent=BSUD.25117.4.p1
scaffold_748	transdecoder	exon	1381882	1381917	.	+	.	ID=BSUD.25117.4.p1.exon3;Parent=BSUD.25117.4.p1
scaffold_748	transdecoder	exon	1395899	1395961	.	+	.	ID=BSUD.25117.4.p1.exon4;Parent=BSUD.25117.4.p1
scaffold_748	transdecoder	exon	1397676	1397711	.	+	.	ID=BSUD.25117.4.p1.exon5;Parent=BSUD.25117.4.p1
scaffold_748	transdecoder	exon	1402292	1402354	.	+	.	ID=BSUD.25117.4.p1.exon6;Parent=BSUD.25117.4.p1
scaffold_748	transdecoder	exon	1404167	1404229	.	+	.	ID=BSUD.25117.4.p1.exon7;Parent=BSUD.25117.4.p1
scaffold_748	transdecoder	exon	1405337	1405390	.	+	.	ID=BSUD.25117.4.p1.exon8;Parent=BSUD.25117.4.p1
scaffold_748	transdecoder	exon	1405609	1407005	.	+	.	ID=BSUD.25117.4.p1.exon9;Parent=BSUD.25117.4.p1
scaffold_748	transdecoder	CDS	1405758	1406570	.	+	0	ID=cds.BSUD.25117.4.p1;Parent=BSUD.25117.4.p1
scaffold_748	transdecoder	three_prime_UTR	1406571	1407005	.	+	.	ID=BSUD.25117.4.p1.utr3p1;Parent=BSUD.25117.4.p1
scaffold_748	tRNAscan-SE	pseudogene_tRNA	1342704	1342772	23.2	+	.	ID=scaffold_748.trna9;Name=scaffold_748.tRNA9-GlyTCC;isotype=Gly;anticodon=TCC;gene_biotype=pseudogene
scaffold_748	tRNAscan-SE	exon	1342704	1342772	.	+	.	ID=scaffold_748.trna9.exon1;Parent=scaffold_748.trna9
scaffold_748	transdecoder	gene	1411652	1416584	.	+	.	ID=BSUD.25118;Interpro=IPR009003 (Peptidase S1, PA clan)
scaffold_748	transdecoder	mRNA	1411652	1416584	.	+	.	ID=BSUD.25118.1.p1;Parent=BSUD.25118;Interpro=IPR009003 (Peptidase S1, PA clan)
scaffold_748	transdecoder	five_prime_UTR	1411652	1411827	.	+	.	ID=BSUD.25118.1.p1.utr5p1;Parent=BSUD.25118.1.p1
scaffold_748	transdecoder	exon	1411652	1411837	.	+	.	ID=BSUD.25118.1.p1.exon1;Parent=BSUD.25118.1.p1
scaffold_748	transdecoder	CDS	1411828	1411837	.	+	0	ID=cds.BSUD.25118.1.p1;Parent=BSUD.25118.1.p1
scaffold_748	transdecoder	exon	1415217	1416584	.	+	.	ID=BSUD.25118.1.p1.exon2;Parent=BSUD.25118.1.p1
scaffold_748	transdecoder	CDS	1415217	1416037	.	+	2	ID=cds.BSUD.25118.1.p1;Parent=BSUD.25118.1.p1
scaffold_748	transdecoder	three_prime_UTR	1416038	1416584	.	+	.	ID=BSUD.25118.1.p1.utr3p1;Parent=BSUD.25118.1.p1
scaffold_748	transdecoder	gene	1426573	1454206	.	+	.	ID=BSUD.25119;Interpro=NA
scaffold_748	transdecoder	mRNA	1426573	1454199	.	+	.	ID=BSUD.25119.1.p1;Parent=BSUD.25119;Interpro=NA
scaffold_748	transdecoder	five_prime_UTR	1426573	1426695	.	+	.	ID=BSUD.25119.1.p1.utr5p1;Parent=BSUD.25119.1.p1
scaffold_748	transdecoder	exon	1426573	1426768	.	+	.	ID=BSUD.25119.1.p1.exon1;Parent=BSUD.25119.1.p1
scaffold_748	transdecoder	CDS	1426696	1426768	.	+	0	ID=cds.BSUD.25119.1.p1;Parent=BSUD.25119.1.p1
scaffold_748	transdecoder	exon	1432083	1432118	.	+	.	ID=BSUD.25119.1.p1.exon2;Parent=BSUD.25119.1.p1
scaffold_748	transdecoder	CDS	1432083	1432118	.	+	2	ID=cds.BSUD.25119.1.p1;Parent=BSUD.25119.1.p1
scaffold_748	transdecoder	exon	1440982	1441017	.	+	.	ID=BSUD.25119.1.p1.exon3;Parent=BSUD.25119.1.p1
scaffold_748	transdecoder	CDS	1440982	1441017	.	+	2	ID=cds.BSUD.25119.1.p1;Parent=BSUD.25119.1.p1
scaffold_748	transdecoder	exon	1445155	1445217	.	+	.	ID=BSUD.25119.1.p1.exon4;Parent=BSUD.25119.1.p1
scaffold_748	transdecoder	CDS	1445155	1445217	.	+	2	ID=cds.BSUD.25119.1.p1;Parent=BSUD.25119.1.p1
scaffold_748	transdecoder	exon	1446693	1446758	.	+	.	ID=BSUD.25119.1.p1.exon5;Parent=BSUD.25119.1.p1
scaffold_748	transdecoder	CDS	1446693	1446758	.	+	2	ID=cds.BSUD.25119.1.p1;Parent=BSUD.25119.1.p1
scaffold_748	transdecoder	exon	1448456	1448521	.	+	.	ID=BSUD.25119.1.p1.exon6;Parent=BSUD.25119.1.p1
scaffold_748	transdecoder	CDS	1448456	1448521	.	+	2	ID=cds.BSUD.25119.1.p1;Parent=BSUD.25119.1.p1
scaffold_748	transdecoder	exon	1449300	1449365	.	+	.	ID=BSUD.25119.1.p1.exon7;Parent=BSUD.25119.1.p1
scaffold_748	transdecoder	CDS	1449300	1449365	.	+	2	ID=cds.BSUD.25119.1.p1;Parent=BSUD.25119.1.p1
scaffold_748	transdecoder	exon	1452542	1452595	.	+	.	ID=BSUD.25119.1.p1.exon8;Parent=BSUD.25119.1.p1
scaffold_748	transdecoder	CDS	1452542	1452595	.	+	2	ID=cds.BSUD.25119.1.p1;Parent=BSUD.25119.1.p1
scaffold_748	transdecoder	exon	1452805	1454199	.	+	.	ID=BSUD.25119.1.p1.exon9;Parent=BSUD.25119.1.p1
scaffold_748	transdecoder	CDS	1452805	1453763	.	+	2	ID=cds.BSUD.25119.1.p1;Parent=BSUD.25119.1.p1
scaffold_748	transdecoder	three_prime_UTR	1453764	1454199	.	+	.	ID=BSUD.25119.1.p1.utr3p1;Parent=BSUD.25119.1.p1
scaffold_748	transdecoder	mRNA	1426573	1448327	.	+	.	ID=BSUD.25119.2.p1;Parent=BSUD.25119;Interpro=NA
scaffold_748	transdecoder	five_prime_UTR	1426573	1426695	.	+	.	ID=BSUD.25119.2.p1.utr5p1;Parent=BSUD.25119.2.p1
scaffold_748	transdecoder	exon	1426573	1426768	.	+	.	ID=BSUD.25119.2.p1.exon1;Parent=BSUD.25119.2.p1
scaffold_748	transdecoder	CDS	1426696	1426768	.	+	0	ID=cds.BSUD.25119.2.p1;Parent=BSUD.25119.2.p1
scaffold_748	transdecoder	exon	1432083	1432118	.	+	.	ID=BSUD.25119.2.p1.exon2;Parent=BSUD.25119.2.p1
scaffold_748	transdecoder	CDS	1432083	1432118	.	+	2	ID=cds.BSUD.25119.2.p1;Parent=BSUD.25119.2.p1
scaffold_748	transdecoder	exon	1440982	1441017	.	+	.	ID=BSUD.25119.2.p1.exon3;Parent=BSUD.25119.2.p1
scaffold_748	transdecoder	CDS	1440982	1441017	.	+	2	ID=cds.BSUD.25119.2.p1;Parent=BSUD.25119.2.p1
scaffold_748	transdecoder	exon	1445155	1445217	.	+	.	ID=BSUD.25119.2.p1.exon4;Parent=BSUD.25119.2.p1
scaffold_748	transdecoder	CDS	1445155	1445217	.	+	2	ID=cds.BSUD.25119.2.p1;Parent=BSUD.25119.2.p1
scaffold_748	transdecoder	exon	1446693	1448327	.	+	.	ID=BSUD.25119.2.p1.exon5;Parent=BSUD.25119.2.p1
scaffold_748	transdecoder	CDS	1446693	1446799	.	+	2	ID=cds.BSUD.25119.2.p1;Parent=BSUD.25119.2.p1
scaffold_748	transdecoder	three_prime_UTR	1446800	1448327	.	+	.	ID=BSUD.25119.2.p1.utr3p1;Parent=BSUD.25119.2.p1
scaffold_748	transdecoder	mRNA	1426573	1454206	.	+	.	ID=BSUD.25119.3.p1;Parent=BSUD.25119;Interpro=NA
scaffold_748	transdecoder	five_prime_UTR	1426573	1426695	.	+	.	ID=BSUD.25119.3.p1.utr5p1;Parent=BSUD.25119.3.p1
scaffold_748	transdecoder	exon	1426573	1426768	.	+	.	ID=BSUD.25119.3.p1.exon1;Parent=BSUD.25119.3.p1
scaffold_748	transdecoder	CDS	1426696	1426768	.	+	0	ID=cds.BSUD.25119.3.p1;Parent=BSUD.25119.3.p1
scaffold_748	transdecoder	exon	1432083	1432118	.	+	.	ID=BSUD.25119.3.p1.exon2;Parent=BSUD.25119.3.p1
scaffold_748	transdecoder	CDS	1432083	1432118	.	+	2	ID=cds.BSUD.25119.3.p1;Parent=BSUD.25119.3.p1
scaffold_748	transdecoder	exon	1440982	1441017	.	+	.	ID=BSUD.25119.3.p1.exon3;Parent=BSUD.25119.3.p1
scaffold_748	transdecoder	CDS	1440982	1441017	.	+	2	ID=cds.BSUD.25119.3.p1;Parent=BSUD.25119.3.p1
scaffold_748	transdecoder	exon	1445155	1445217	.	+	.	ID=BSUD.25119.3.p1.exon4;Parent=BSUD.25119.3.p1
scaffold_748	transdecoder	CDS	1445155	1445217	.	+	2	ID=cds.BSUD.25119.3.p1;Parent=BSUD.25119.3.p1
scaffold_748	transdecoder	exon	1446693	1446758	.	+	.	ID=BSUD.25119.3.p1.exon5;Parent=BSUD.25119.3.p1
scaffold_748	transdecoder	CDS	1446693	1446758	.	+	2	ID=cds.BSUD.25119.3.p1;Parent=BSUD.25119.3.p1
scaffold_748	transdecoder	exon	1452542	1452595	.	+	.	ID=BSUD.25119.3.p1.exon6;Parent=BSUD.25119.3.p1
scaffold_748	transdecoder	CDS	1452542	1452595	.	+	2	ID=cds.BSUD.25119.3.p1;Parent=BSUD.25119.3.p1
scaffold_748	transdecoder	exon	1452805	1454206	.	+	.	ID=BSUD.25119.3.p1.exon7;Parent=BSUD.25119.3.p1
scaffold_748	transdecoder	CDS	1452805	1453763	.	+	2	ID=cds.BSUD.25119.3.p1;Parent=BSUD.25119.3.p1
scaffold_748	transdecoder	three_prime_UTR	1453764	1454206	.	+	.	ID=BSUD.25119.3.p1.utr3p1;Parent=BSUD.25119.3.p1
scaffold_748	transdecoder	mRNA	1426581	1454197	.	+	.	ID=BSUD.25119.4.p1;Parent=BSUD.25119;Interpro=NA
scaffold_748	transdecoder	five_prime_UTR	1426581	1426695	.	+	.	ID=BSUD.25119.4.p1.utr5p1;Parent=BSUD.25119.4.p1
scaffold_748	transdecoder	exon	1426581	1426768	.	+	.	ID=BSUD.25119.4.p1.exon1;Parent=BSUD.25119.4.p1
scaffold_748	transdecoder	CDS	1426696	1426768	.	+	0	ID=cds.BSUD.25119.4.p1;Parent=BSUD.25119.4.p1
scaffold_748	transdecoder	exon	1432083	1432118	.	+	.	ID=BSUD.25119.4.p1.exon2;Parent=BSUD.25119.4.p1
scaffold_748	transdecoder	CDS	1432083	1432118	.	+	2	ID=cds.BSUD.25119.4.p1;Parent=BSUD.25119.4.p1
scaffold_748	transdecoder	exon	1440982	1441017	.	+	.	ID=BSUD.25119.4.p1.exon3;Parent=BSUD.25119.4.p1
scaffold_748	transdecoder	CDS	1440982	1441017	.	+	2	ID=cds.BSUD.25119.4.p1;Parent=BSUD.25119.4.p1
scaffold_748	transdecoder	exon	1445158	1445217	.	+	.	ID=BSUD.25119.4.p1.exon4;Parent=BSUD.25119.4.p1
scaffold_748	transdecoder	CDS	1445158	1445217	.	+	2	ID=cds.BSUD.25119.4.p1;Parent=BSUD.25119.4.p1
scaffold_748	transdecoder	exon	1446693	1446758	.	+	.	ID=BSUD.25119.4.p1.exon5;Parent=BSUD.25119.4.p1
scaffold_748	transdecoder	CDS	1446693	1446758	.	+	2	ID=cds.BSUD.25119.4.p1;Parent=BSUD.25119.4.p1
scaffold_748	transdecoder	exon	1448456	1448521	.	+	.	ID=BSUD.25119.4.p1.exon6;Parent=BSUD.25119.4.p1
scaffold_748	transdecoder	CDS	1448456	1448521	.	+	2	ID=cds.BSUD.25119.4.p1;Parent=BSUD.25119.4.p1
scaffold_748	transdecoder	exon	1449300	1449365	.	+	.	ID=BSUD.25119.4.p1.exon7;Parent=BSUD.25119.4.p1
scaffold_748	transdecoder	CDS	1449300	1449365	.	+	2	ID=cds.BSUD.25119.4.p1;Parent=BSUD.25119.4.p1
scaffold_748	transdecoder	exon	1452542	1452595	.	+	.	ID=BSUD.25119.4.p1.exon8;Parent=BSUD.25119.4.p1
scaffold_748	transdecoder	CDS	1452542	1452595	.	+	2	ID=cds.BSUD.25119.4.p1;Parent=BSUD.25119.4.p1
scaffold_748	transdecoder	exon	1452805	1454197	.	+	.	ID=BSUD.25119.4.p1.exon9;Parent=BSUD.25119.4.p1
scaffold_748	transdecoder	CDS	1452805	1453763	.	+	2	ID=cds.BSUD.25119.4.p1;Parent=BSUD.25119.4.p1
scaffold_748	transdecoder	three_prime_UTR	1453764	1454197	.	+	.	ID=BSUD.25119.4.p1.utr3p1;Parent=BSUD.25119.4.p1
scaffold_748	tRNAscan-SE	pseudogene_tRNA	1429363	1429433	25.4	+	.	ID=scaffold_748.trna10;Name=scaffold_748.tRNA10-UndetNNN;isotype=Undet;anticodon=NNN;gene_biotype=pseudogene
scaffold_748	tRNAscan-SE	exon	1429363	1429433	.	+	.	ID=scaffold_748.trna10.exon1;Parent=scaffold_748.trna10
scaffold_748	transdecoder	gene	1461519	1464992	.	-	.	ID=BSUD.25120;Interpro=IPR009003 (Peptidase S1, PA clan)
scaffold_748	transdecoder	mRNA	1461519	1464992	.	-	.	ID=BSUD.25120.1.p1;Parent=BSUD.25120;Interpro=IPR009003 (Peptidase S1, PA clan)
scaffold_748	transdecoder	five_prime_UTR	1464910	1464992	.	-	.	ID=BSUD.25120.1.p1.utr5p1;Parent=BSUD.25120.1.p1
scaffold_748	transdecoder	exon	1461519	1464992	.	-	.	ID=BSUD.25120.1.p1.exon1;Parent=BSUD.25120.1.p1
scaffold_748	transdecoder	CDS	1464133	1464909	.	-	0	ID=cds.BSUD.25120.1.p1;Parent=BSUD.25120.1.p1
scaffold_748	transdecoder	three_prime_UTR	1461519	1464132	.	-	.	ID=BSUD.25120.1.p1.utr3p1;Parent=BSUD.25120.1.p1
scaffold_748	transdecoder	gene	1473851	1532406	.	+	.	ID=BSUD.25121;Interpro=NA
scaffold_748	transdecoder	mRNA	1473851	1532406	.	+	.	ID=BSUD.25121.1.p1;Parent=BSUD.25121;Interpro=NA
scaffold_748	transdecoder	five_prime_UTR	1473851	1474143	.	+	.	ID=BSUD.25121.1.p1.utr5p1;Parent=BSUD.25121.1.p1
scaffold_748	transdecoder	five_prime_UTR	1492824	1492844	.	+	.	ID=BSUD.25121.1.p1.utr5p2;Parent=BSUD.25121.1.p1
scaffold_748	transdecoder	five_prime_UTR	1497475	1497495	.	+	.	ID=BSUD.25121.1.p1.utr5p3;Parent=BSUD.25121.1.p1
scaffold_748	transdecoder	five_prime_UTR	1498118	1498138	.	+	.	ID=BSUD.25121.1.p1.utr5p4;Parent=BSUD.25121.1.p1
scaffold_748	transdecoder	five_prime_UTR	1498814	1498837	.	+	.	ID=BSUD.25121.1.p1.utr5p5;Parent=BSUD.25121.1.p1
scaffold_748	transdecoder	five_prime_UTR	1499518	1499538	.	+	.	ID=BSUD.25121.1.p1.utr5p6;Parent=BSUD.25121.1.p1
scaffold_748	transdecoder	five_prime_UTR	1500218	1500238	.	+	.	ID=BSUD.25121.1.p1.utr5p7;Parent=BSUD.25121.1.p1
scaffold_748	transdecoder	five_prime_UTR	1500919	1501638	.	+	.	ID=BSUD.25121.1.p1.utr5p8;Parent=BSUD.25121.1.p1
scaffold_748	transdecoder	five_prime_UTR	1503025	1503045	.	+	.	ID=BSUD.25121.1.p1.utr5p9;Parent=BSUD.25121.1.p1
scaffold_748	transdecoder	five_prime_UTR	1503725	1503732	.	+	.	ID=BSUD.25121.1.p1.utr5p10;Parent=BSUD.25121.1.p1
scaffold_748	transdecoder	exon	1473851	1474143	.	+	.	ID=BSUD.25121.1.p1.exon1;Parent=BSUD.25121.1.p1
scaffold_748	transdecoder	exon	1492824	1492844	.	+	.	ID=BSUD.25121.1.p1.exon2;Parent=BSUD.25121.1.p1
scaffold_748	transdecoder	exon	1497475	1497495	.	+	.	ID=BSUD.25121.1.p1.exon3;Parent=BSUD.25121.1.p1
scaffold_748	transdecoder	exon	1498118	1498138	.	+	.	ID=BSUD.25121.1.p1.exon4;Parent=BSUD.25121.1.p1
scaffold_748	transdecoder	exon	1498814	1498837	.	+	.	ID=BSUD.25121.1.p1.exon5;Parent=BSUD.25121.1.p1
scaffold_748	transdecoder	exon	1499518	1499538	.	+	.	ID=BSUD.25121.1.p1.exon6;Parent=BSUD.25121.1.p1
scaffold_748	transdecoder	exon	1500218	1500238	.	+	.	ID=BSUD.25121.1.p1.exon7;Parent=BSUD.25121.1.p1
scaffold_748	transdecoder	exon	1500919	1501638	.	+	.	ID=BSUD.25121.1.p1.exon8;Parent=BSUD.25121.1.p1
scaffold_748	transdecoder	exon	1503025	1503045	.	+	.	ID=BSUD.25121.1.p1.exon9;Parent=BSUD.25121.1.p1
scaffold_748	transdecoder	exon	1503725	1503745	.	+	.	ID=BSUD.25121.1.p1.exon10;Parent=BSUD.25121.1.p1
scaffold_748	transdecoder	CDS	1503733	1503745	.	+	0	ID=cds.BSUD.25121.1.p1;Parent=BSUD.25121.1.p1
scaffold_748	transdecoder	exon	1504436	1504456	.	+	.	ID=BSUD.25121.1.p1.exon11;Parent=BSUD.25121.1.p1
scaffold_748	transdecoder	CDS	1504436	1504456	.	+	2	ID=cds.BSUD.25121.1.p1;Parent=BSUD.25121.1.p1
scaffold_748	transdecoder	exon	1505130	1505150	.	+	.	ID=BSUD.25121.1.p1.exon12;Parent=BSUD.25121.1.p1
scaffold_748	transdecoder	CDS	1505130	1505150	.	+	2	ID=cds.BSUD.25121.1.p1;Parent=BSUD.25121.1.p1
scaffold_748	transdecoder	exon	1505830	1505850	.	+	.	ID=BSUD.25121.1.p1.exon13;Parent=BSUD.25121.1.p1
scaffold_748	transdecoder	CDS	1505830	1505850	.	+	2	ID=cds.BSUD.25121.1.p1;Parent=BSUD.25121.1.p1
scaffold_748	transdecoder	exon	1506522	1506554	.	+	.	ID=BSUD.25121.1.p1.exon14;Parent=BSUD.25121.1.p1
scaffold_748	transdecoder	CDS	1506522	1506554	.	+	2	ID=cds.BSUD.25121.1.p1;Parent=BSUD.25121.1.p1
scaffold_748	transdecoder	exon	1507238	1507258	.	+	.	ID=BSUD.25121.1.p1.exon15;Parent=BSUD.25121.1.p1
scaffold_748	transdecoder	CDS	1507238	1507258	.	+	2	ID=cds.BSUD.25121.1.p1;Parent=BSUD.25121.1.p1
scaffold_748	transdecoder	exon	1508448	1508483	.	+	.	ID=BSUD.25121.1.p1.exon16;Parent=BSUD.25121.1.p1
scaffold_748	transdecoder	CDS	1508448	1508483	.	+	2	ID=cds.BSUD.25121.1.p1;Parent=BSUD.25121.1.p1
scaffold_748	transdecoder	exon	1521626	1521688	.	+	.	ID=BSUD.25121.1.p1.exon17;Parent=BSUD.25121.1.p1
scaffold_748	transdecoder	CDS	1521626	1521688	.	+	2	ID=cds.BSUD.25121.1.p1;Parent=BSUD.25121.1.p1
scaffold_748	transdecoder	exon	1523445	1523480	.	+	.	ID=BSUD.25121.1.p1.exon18;Parent=BSUD.25121.1.p1
scaffold_748	transdecoder	CDS	1523445	1523480	.	+	2	ID=cds.BSUD.25121.1.p1;Parent=BSUD.25121.1.p1
scaffold_748	transdecoder	exon	1528094	1528156	.	+	.	ID=BSUD.25121.1.p1.exon19;Parent=BSUD.25121.1.p1
scaffold_748	transdecoder	CDS	1528094	1528156	.	+	2	ID=cds.BSUD.25121.1.p1;Parent=BSUD.25121.1.p1
scaffold_748	transdecoder	exon	1529843	1529905	.	+	.	ID=BSUD.25121.1.p1.exon20;Parent=BSUD.25121.1.p1
scaffold_748	transdecoder	CDS	1529843	1529905	.	+	2	ID=cds.BSUD.25121.1.p1;Parent=BSUD.25121.1.p1
scaffold_748	transdecoder	exon	1530730	1530783	.	+	.	ID=BSUD.25121.1.p1.exon21;Parent=BSUD.25121.1.p1
scaffold_748	transdecoder	CDS	1530730	1530783	.	+	2	ID=cds.BSUD.25121.1.p1;Parent=BSUD.25121.1.p1
scaffold_748	transdecoder	exon	1530997	1532406	.	+	.	ID=BSUD.25121.1.p1.exon22;Parent=BSUD.25121.1.p1
scaffold_748	transdecoder	CDS	1530997	1531958	.	+	2	ID=cds.BSUD.25121.1.p1;Parent=BSUD.25121.1.p1
scaffold_748	transdecoder	three_prime_UTR	1531959	1532406	.	+	.	ID=BSUD.25121.1.p1.utr3p1;Parent=BSUD.25121.1.p1
scaffold_748	transdecoder	mRNA	1473985	1501767	.	+	.	ID=BSUD.25121.2.p1;Parent=BSUD.25121;Interpro=NA
scaffold_748	transdecoder	five_prime_UTR	1473985	1474130	.	+	.	ID=BSUD.25121.2.p1.utr5p1;Parent=BSUD.25121.2.p1
scaffold_748	transdecoder	exon	1473985	1474143	.	+	.	ID=BSUD.25121.2.p1.exon1;Parent=BSUD.25121.2.p1
scaffold_748	transdecoder	CDS	1474131	1474143	.	+	0	ID=cds.BSUD.25121.2.p1;Parent=BSUD.25121.2.p1
scaffold_748	transdecoder	exon	1492824	1492844	.	+	.	ID=BSUD.25121.2.p1.exon2;Parent=BSUD.25121.2.p1
scaffold_748	transdecoder	CDS	1492824	1492844	.	+	2	ID=cds.BSUD.25121.2.p1;Parent=BSUD.25121.2.p1
scaffold_748	transdecoder	exon	1497472	1497495	.	+	.	ID=BSUD.25121.2.p1.exon3;Parent=BSUD.25121.2.p1
scaffold_748	transdecoder	CDS	1497472	1497495	.	+	2	ID=cds.BSUD.25121.2.p1;Parent=BSUD.25121.2.p1
scaffold_748	transdecoder	exon	1498118	1498138	.	+	.	ID=BSUD.25121.2.p1.exon4;Parent=BSUD.25121.2.p1
scaffold_748	transdecoder	CDS	1498118	1498138	.	+	2	ID=cds.BSUD.25121.2.p1;Parent=BSUD.25121.2.p1
scaffold_748	transdecoder	exon	1498814	1498837	.	+	.	ID=BSUD.25121.2.p1.exon5;Parent=BSUD.25121.2.p1
scaffold_748	transdecoder	CDS	1498814	1498837	.	+	2	ID=cds.BSUD.25121.2.p1;Parent=BSUD.25121.2.p1
scaffold_748	transdecoder	exon	1499518	1499538	.	+	.	ID=BSUD.25121.2.p1.exon6;Parent=BSUD.25121.2.p1
scaffold_748	transdecoder	CDS	1499518	1499538	.	+	2	ID=cds.BSUD.25121.2.p1;Parent=BSUD.25121.2.p1
scaffold_748	transdecoder	exon	1500218	1500238	.	+	.	ID=BSUD.25121.2.p1.exon7;Parent=BSUD.25121.2.p1
scaffold_748	transdecoder	CDS	1500218	1500238	.	+	2	ID=cds.BSUD.25121.2.p1;Parent=BSUD.25121.2.p1
scaffold_748	transdecoder	exon	1500919	1501767	.	+	.	ID=BSUD.25121.2.p1.exon8;Parent=BSUD.25121.2.p1
scaffold_748	transdecoder	CDS	1500919	1500947	.	+	2	ID=cds.BSUD.25121.2.p1;Parent=BSUD.25121.2.p1
scaffold_748	transdecoder	three_prime_UTR	1500948	1501767	.	+	.	ID=BSUD.25121.2.p1.utr3p1;Parent=BSUD.25121.2.p1
scaffold_748	transdecoder	mRNA	1530737	1532406	.	+	.	ID=BSUD.25121.3.p1;Parent=BSUD.25121;Interpro=NA
scaffold_748	transdecoder	exon	1530737	1530783	.	+	.	ID=BSUD.25121.3.p1.exon1;Parent=BSUD.25121.3.p1
scaffold_748	transdecoder	CDS	1530738	1530783	.	+	0	ID=cds.BSUD.25121.3.p1;Parent=BSUD.25121.3.p1
scaffold_748	transdecoder	exon	1530997	1532406	.	+	.	ID=BSUD.25121.3.p1.exon2;Parent=BSUD.25121.3.p1
scaffold_748	transdecoder	CDS	1530997	1531958	.	+	2	ID=cds.BSUD.25121.3.p1;Parent=BSUD.25121.3.p1
scaffold_748	transdecoder	three_prime_UTR	1531959	1532406	.	+	.	ID=BSUD.25121.3.p1.utr3p1;Parent=BSUD.25121.3.p1
scaffold_748	transdecoder	gene	1537787	1542886	.	+	.	ID=BSUD.25122;Interpro=IPR009003 (Peptidase S1, PA clan)
scaffold_748	transdecoder	mRNA	1537787	1542886	.	+	.	ID=BSUD.25122.1.p1;Parent=BSUD.25122;Interpro=IPR009003 (Peptidase S1, PA clan)
scaffold_748	transdecoder	five_prime_UTR	1537787	1537902	.	+	.	ID=BSUD.25122.1.p1.utr5p1;Parent=BSUD.25122.1.p1
scaffold_748	transdecoder	exon	1537787	1537912	.	+	.	ID=BSUD.25122.1.p1.exon1;Parent=BSUD.25122.1.p1
scaffold_748	transdecoder	CDS	1537903	1537912	.	+	0	ID=cds.BSUD.25122.1.p1;Parent=BSUD.25122.1.p1
scaffold_748	transdecoder	exon	1541123	1542886	.	+	.	ID=BSUD.25122.1.p1.exon2;Parent=BSUD.25122.1.p1
scaffold_748	transdecoder	CDS	1541123	1541943	.	+	2	ID=cds.BSUD.25122.1.p1;Parent=BSUD.25122.1.p1
scaffold_748	transdecoder	three_prime_UTR	1541944	1542886	.	+	.	ID=BSUD.25122.1.p1.utr3p1;Parent=BSUD.25122.1.p1
scaffold_748	tRNAscan-SE	pseudogene_tRNA	1555700	1555768	24.1	+	.	ID=scaffold_748.trna11;Name=scaffold_748.tRNA11-GlyTCC;isotype=Gly;anticodon=TCC;gene_biotype=pseudogene
scaffold_748	tRNAscan-SE	exon	1555700	1555768	.	+	.	ID=scaffold_748.trna11.exon1;Parent=scaffold_748.trna11
scaffold_748	StringTie	gene	1582976	1584582	1000	+	.	ID=BSUD.25123
scaffold_748	StringTie	transcript	1582976	1584582	1000	+	.	ID=BSUD.25123.1;Parent=BSUD.25123
scaffold_748	StringTie	exon	1582976	1583113	1000	+	.	ID=BSUD.25123.1.exon1;Parent=BSUD.25123.1
scaffold_748	StringTie	exon	1583641	1583664	1000	+	.	ID=BSUD.25123.1.exon2;Parent=BSUD.25123.1
scaffold_748	StringTie	exon	1584489	1584582	1000	+	.	ID=BSUD.25123.1.exon3;Parent=BSUD.25123.1
scaffold_748	transdecoder	gene	1586759	1592384	.	-	.	ID=BSUD.25124;Interpro=NA
scaffold_748	transdecoder	mRNA	1586759	1592384	.	-	.	ID=BSUD.25124.1.p2;Parent=BSUD.25124;Interpro=NA
scaffold_748	transdecoder	five_prime_UTR	1590674	1592384	.	-	.	ID=BSUD.25124.1.p2.utr5p1;Parent=BSUD.25124.1.p2
scaffold_748	transdecoder	exon	1586759	1592384	.	-	.	ID=BSUD.25124.1.p2.exon1;Parent=BSUD.25124.1.p2
scaffold_748	transdecoder	CDS	1590224	1590673	.	-	0	ID=cds.BSUD.25124.1.p2;Parent=BSUD.25124.1.p2
scaffold_748	transdecoder	three_prime_UTR	1586759	1590223	.	-	.	ID=BSUD.25124.1.p2.utr3p1;Parent=BSUD.25124.1.p2
scaffold_748	transdecoder	gene	1599043	1632270	.	+	.	ID=BSUD.25125;Interpro=IPR001315 (CARD domain)---IPR011029 (Death-like domain superfamily)
scaffold_748	transdecoder	mRNA	1599043	1632270	.	+	.	ID=BSUD.25125.1.p1;Parent=BSUD.25125;Interpro=IPR001315 (CARD domain)---IPR011029 (Death-like domain superfamily)
scaffold_748	transdecoder	five_prime_UTR	1599043	1599194	.	+	.	ID=BSUD.25125.1.p1.utr5p1;Parent=BSUD.25125.1.p1
scaffold_748	transdecoder	exon	1599043	1599468	.	+	.	ID=BSUD.25125.1.p1.exon1;Parent=BSUD.25125.1.p1
scaffold_748	transdecoder	CDS	1599195	1599468	.	+	0	ID=cds.BSUD.25125.1.p1;Parent=BSUD.25125.1.p1
scaffold_748	transdecoder	exon	1606641	1606676	.	+	.	ID=BSUD.25125.1.p1.exon2;Parent=BSUD.25125.1.p1
scaffold_748	transdecoder	CDS	1606641	1606676	.	+	2	ID=cds.BSUD.25125.1.p1;Parent=BSUD.25125.1.p1
scaffold_748	transdecoder	exon	1606891	1606926	.	+	.	ID=BSUD.25125.1.p1.exon3;Parent=BSUD.25125.1.p1
scaffold_748	transdecoder	CDS	1606891	1606926	.	+	2	ID=cds.BSUD.25125.1.p1;Parent=BSUD.25125.1.p1
scaffold_748	transdecoder	exon	1608300	1608326	.	+	.	ID=BSUD.25125.1.p1.exon4;Parent=BSUD.25125.1.p1
scaffold_748	transdecoder	CDS	1608300	1608326	.	+	2	ID=cds.BSUD.25125.1.p1;Parent=BSUD.25125.1.p1
scaffold_748	transdecoder	exon	1610964	1610999	.	+	.	ID=BSUD.25125.1.p1.exon5;Parent=BSUD.25125.1.p1
scaffold_748	transdecoder	CDS	1610964	1610999	.	+	2	ID=cds.BSUD.25125.1.p1;Parent=BSUD.25125.1.p1
scaffold_748	transdecoder	exon	1623402	1623464	.	+	.	ID=BSUD.25125.1.p1.exon6;Parent=BSUD.25125.1.p1
scaffold_748	transdecoder	CDS	1623402	1623464	.	+	2	ID=cds.BSUD.25125.1.p1;Parent=BSUD.25125.1.p1
scaffold_748	transdecoder	exon	1624805	1624870	.	+	.	ID=BSUD.25125.1.p1.exon7;Parent=BSUD.25125.1.p1
scaffold_748	transdecoder	CDS	1624805	1624870	.	+	2	ID=cds.BSUD.25125.1.p1;Parent=BSUD.25125.1.p1
scaffold_748	transdecoder	exon	1626582	1626647	.	+	.	ID=BSUD.25125.1.p1.exon8;Parent=BSUD.25125.1.p1
scaffold_748	transdecoder	CDS	1626582	1626647	.	+	2	ID=cds.BSUD.25125.1.p1;Parent=BSUD.25125.1.p1
scaffold_748	transdecoder	exon	1627431	1627496	.	+	.	ID=BSUD.25125.1.p1.exon9;Parent=BSUD.25125.1.p1
scaffold_748	transdecoder	CDS	1627431	1627496	.	+	2	ID=cds.BSUD.25125.1.p1;Parent=BSUD.25125.1.p1
scaffold_748	transdecoder	exon	1630593	1630646	.	+	.	ID=BSUD.25125.1.p1.exon10;Parent=BSUD.25125.1.p1
scaffold_748	transdecoder	CDS	1630593	1630646	.	+	2	ID=cds.BSUD.25125.1.p1;Parent=BSUD.25125.1.p1
scaffold_748	transdecoder	exon	1630867	1632270	.	+	.	ID=BSUD.25125.1.p1.exon11;Parent=BSUD.25125.1.p1
scaffold_748	transdecoder	CDS	1630867	1631831	.	+	2	ID=cds.BSUD.25125.1.p1;Parent=BSUD.25125.1.p1
scaffold_748	transdecoder	three_prime_UTR	1631832	1632270	.	+	.	ID=BSUD.25125.1.p1.utr3p1;Parent=BSUD.25125.1.p1
scaffold_748	transdecoder	gene	1636848	1642463	.	+	.	ID=BSUD.25126;Interpro=IPR009003 (Peptidase S1, PA clan)
scaffold_748	transdecoder	mRNA	1636848	1642463	.	+	.	ID=BSUD.25126.1.p1;Parent=BSUD.25126;Interpro=IPR009003 (Peptidase S1, PA clan)
scaffold_748	transdecoder	five_prime_UTR	1636848	1636963	.	+	.	ID=BSUD.25126.1.p1.utr5p1;Parent=BSUD.25126.1.p1
scaffold_748	transdecoder	exon	1636848	1636973	.	+	.	ID=BSUD.25126.1.p1.exon1;Parent=BSUD.25126.1.p1
scaffold_748	transdecoder	CDS	1636964	1636973	.	+	0	ID=cds.BSUD.25126.1.p1;Parent=BSUD.25126.1.p1
scaffold_748	transdecoder	exon	1639900	1642463	.	+	.	ID=BSUD.25126.1.p1.exon2;Parent=BSUD.25126.1.p1
scaffold_748	transdecoder	CDS	1639900	1640693	.	+	2	ID=cds.BSUD.25126.1.p1;Parent=BSUD.25126.1.p1
scaffold_748	transdecoder	three_prime_UTR	1640694	1642463	.	+	.	ID=BSUD.25126.1.p1.utr3p1;Parent=BSUD.25126.1.p1
scaffold_748	StringTie	gene	1646940	1647384	1000	-	.	ID=BSUD.25127
scaffold_748	StringTie	transcript	1646940	1647384	1000	-	.	ID=BSUD.25127.1;Parent=BSUD.25127
scaffold_748	StringTie	exon	1646940	1647384	1000	-	.	ID=BSUD.25127.1.exon1;Parent=BSUD.25127.1
scaffold_748	tRNAscan-SE	pseudogene_tRNA	1651539	1651610	25.0	-	.	ID=scaffold_748.trna46;Name=scaffold_748.tRNA46-GlyTCC;isotype=Gly;anticodon=TCC;gene_biotype=pseudogene
scaffold_748	tRNAscan-SE	exon	1651539	1651610	.	-	.	ID=scaffold_748.trna46.exon1;Parent=scaffold_748.trna46
scaffold_748	transdecoder	gene	1652693	1667668	.	-	.	ID=BSUD.25097;Interpro=IPR019019 (H-type lectin domain)---IPR037221 (H-type lectin domain superfamily)
scaffold_748	transdecoder	mRNA	1652693	1667668	.	-	.	ID=BSUD.25097.1.p1;Parent=BSUD.25097;Interpro=IPR019019 (H-type lectin domain)---IPR037221 (H-type lectin domain superfamily)
scaffold_748	transdecoder	five_prime_UTR	1667160	1667668	.	-	.	ID=BSUD.25097.1.p1.utr5p1;Parent=BSUD.25097.1.p1
scaffold_748	transdecoder	exon	1667096	1667668	.	-	.	ID=BSUD.25097.1.p1.exon1;Parent=BSUD.25097.1.p1
scaffold_748	transdecoder	CDS	1667096	1667159	.	-	0	ID=cds.BSUD.25097.1.p1;Parent=BSUD.25097.1.p1
scaffold_748	transdecoder	exon	1652693	1656618	.	-	.	ID=BSUD.25097.1.p1.exon2;Parent=BSUD.25097.1.p1
scaffold_748	transdecoder	CDS	1655693	1656618	.	-	2	ID=cds.BSUD.25097.1.p1;Parent=BSUD.25097.1.p1
scaffold_748	transdecoder	three_prime_UTR	1652693	1655692	.	-	.	ID=BSUD.25097.1.p1.utr3p1;Parent=BSUD.25097.1.p1
scaffold_748	transdecoder	gene	1670760	1678859	.	-	.	ID=BSUD.25098;Interpro=NA
scaffold_748	transdecoder	mRNA	1670760	1678859	.	-	.	ID=BSUD.25098.1.p3;Parent=BSUD.25098;Interpro=NA
scaffold_748	transdecoder	five_prime_UTR	1678572	1678859	.	-	.	ID=BSUD.25098.1.p3.utr5p1;Parent=BSUD.25098.1.p3
scaffold_748	transdecoder	five_prime_UTR	1671730	1672236	.	-	.	ID=BSUD.25098.1.p3.utr5p2;Parent=BSUD.25098.1.p3
scaffold_748	transdecoder	exon	1678572	1678859	.	-	.	ID=BSUD.25098.1.p3.exon1;Parent=BSUD.25098.1.p3
scaffold_748	transdecoder	exon	1670760	1672236	.	-	.	ID=BSUD.25098.1.p3.exon2;Parent=BSUD.25098.1.p3
scaffold_748	transdecoder	CDS	1671502	1671729	.	-	0	ID=cds.BSUD.25098.1.p3;Parent=BSUD.25098.1.p3
scaffold_748	transdecoder	three_prime_UTR	1670760	1671501	.	-	.	ID=BSUD.25098.1.p3.utr3p1;Parent=BSUD.25098.1.p3
scaffold_748	transdecoder	gene	1683184	1686097	.	-	.	ID=BSUD.25096;Interpro=IPR019019 (H-type lectin domain)---IPR037221 (H-type lectin domain superfamily)
scaffold_748	transdecoder	mRNA	1683184	1686097	.	-	.	ID=BSUD.25096.1.p1;Parent=BSUD.25096;Interpro=IPR019019 (H-type lectin domain)---IPR037221 (H-type lectin domain superfamily)
scaffold_748	transdecoder	five_prime_UTR	1685727	1686097	.	-	.	ID=BSUD.25096.1.p1.utr5p1;Parent=BSUD.25096.1.p1
scaffold_748	transdecoder	five_prime_UTR	1683967	1684562	.	-	.	ID=BSUD.25096.1.p1.utr5p2;Parent=BSUD.25096.1.p1
scaffold_748	transdecoder	exon	1685727	1686097	.	-	.	ID=BSUD.25096.1.p1.exon1;Parent=BSUD.25096.1.p1
scaffold_748	transdecoder	exon	1683184	1684562	.	-	.	ID=BSUD.25096.1.p1.exon2;Parent=BSUD.25096.1.p1
scaffold_748	transdecoder	CDS	1683712	1683966	.	-	0	ID=cds.BSUD.25096.1.p1;Parent=BSUD.25096.1.p1
scaffold_748	transdecoder	three_prime_UTR	1683184	1683711	.	-	.	ID=BSUD.25096.1.p1.utr3p1;Parent=BSUD.25096.1.p1
scaffold_748	tRNAscan-SE	pseudogene_tRNA	1687986	1688054	21.1	+	.	ID=scaffold_748.trna12;Name=scaffold_748.tRNA12-ArgCCG;isotype=Arg;anticodon=CCG;gene_biotype=pseudogene
scaffold_748	tRNAscan-SE	exon	1687986	1688054	.	+	.	ID=scaffold_748.trna12.exon1;Parent=scaffold_748.trna12
scaffold_748	transdecoder	gene	1688989	1694935	.	-	.	ID=BSUD.25099;Interpro=IPR019019 (H-type lectin domain)---IPR037221 (H-type lectin domain superfamily)
scaffold_748	transdecoder	mRNA	1688989	1694935	.	-	.	ID=BSUD.25099.1.p1;Parent=BSUD.25099;Interpro=IPR019019 (H-type lectin domain)---IPR037221 (H-type lectin domain superfamily)
scaffold_748	transdecoder	five_prime_UTR	1694795	1694935	.	-	.	ID=BSUD.25099.1.p1.utr5p1;Parent=BSUD.25099.1.p1
scaffold_748	transdecoder	exon	1694728	1694935	.	-	.	ID=BSUD.25099.1.p1.exon1;Parent=BSUD.25099.1.p1
scaffold_748	transdecoder	CDS	1694728	1694794	.	-	0	ID=cds.BSUD.25099.1.p1;Parent=BSUD.25099.1.p1
scaffold_748	transdecoder	exon	1688989	1691247	.	-	.	ID=BSUD.25099.1.p1.exon2;Parent=BSUD.25099.1.p1
scaffold_748	transdecoder	CDS	1690325	1691247	.	-	2	ID=cds.BSUD.25099.1.p1;Parent=BSUD.25099.1.p1
scaffold_748	transdecoder	three_prime_UTR	1688989	1690324	.	-	.	ID=BSUD.25099.1.p1.utr3p1;Parent=BSUD.25099.1.p1
scaffold_748	transdecoder	gene	1704605	1726903	.	-	.	ID=BSUD.25100;Interpro=IPR006703 (AIG1-type guanine nucleotide-binding (G) domain)---IPR027417 (P-loop containing nucleoside triphosphate hydrolase)---IPR045058 (GTPase GIMA/IAN/Toc)
scaffold_748	transdecoder	mRNA	1704605	1726903	.	-	.	ID=BSUD.25100.1.p1;Parent=BSUD.25100;Interpro=IPR006703 (AIG1-type guanine nucleotide-binding (G) domain)---IPR027417 (P-loop containing nucleoside triphosphate hydrolase)---IPR045058 (GTPase GIMA/IAN/Toc)
scaffold_748	transdecoder	five_prime_UTR	1726734	1726903	.	-	.	ID=BSUD.25100.1.p1.utr5p1;Parent=BSUD.25100.1.p1
scaffold_748	transdecoder	five_prime_UTR	1706289	1706323	.	-	.	ID=BSUD.25100.1.p1.utr5p2;Parent=BSUD.25100.1.p1
scaffold_748	transdecoder	exon	1726734	1726903	.	-	.	ID=BSUD.25100.1.p1.exon1;Parent=BSUD.25100.1.p1
scaffold_748	transdecoder	exon	1704605	1706323	.	-	.	ID=BSUD.25100.1.p1.exon2;Parent=BSUD.25100.1.p1
scaffold_748	transdecoder	CDS	1705332	1706288	.	-	0	ID=cds.BSUD.25100.1.p1;Parent=BSUD.25100.1.p1
scaffold_748	transdecoder	three_prime_UTR	1704605	1705331	.	-	.	ID=BSUD.25100.1.p1.utr3p1;Parent=BSUD.25100.1.p1
scaffold_748	transdecoder	mRNA	1723870	1726833	.	-	.	ID=BSUD.25100.2.p1;Parent=BSUD.25100;Interpro=IPR006703 (AIG1-type guanine nucleotide-binding (G) domain)---IPR027417 (P-loop containing nucleoside triphosphate hydrolase)---IPR045058 (GTPase GIMA/IAN/Toc)
scaffold_748	transdecoder	five_prime_UTR	1726549	1726833	.	-	.	ID=BSUD.25100.2.p1.utr5p1;Parent=BSUD.25100.2.p1
scaffold_748	transdecoder	exon	1726536	1726833	.	-	.	ID=BSUD.25100.2.p1.exon1;Parent=BSUD.25100.2.p1
scaffold_748	transdecoder	CDS	1726536	1726548	.	-	0	ID=cds.BSUD.25100.2.p1;Parent=BSUD.25100.2.p1
scaffold_748	transdecoder	exon	1723870	1725221	.	-	.	ID=BSUD.25100.2.p1.exon2;Parent=BSUD.25100.2.p1
scaffold_748	transdecoder	CDS	1724308	1725221	.	-	2	ID=cds.BSUD.25100.2.p1;Parent=BSUD.25100.2.p1
scaffold_748	transdecoder	three_prime_UTR	1723870	1724307	.	-	.	ID=BSUD.25100.2.p1.utr3p1;Parent=BSUD.25100.2.p1
scaffold_748	transdecoder	gene	1716807	1720565	.	-	.	ID=BSUD.25101;Interpro=IPR006703 (AIG1-type guanine nucleotide-binding (G) domain)---IPR027417 (P-loop containing nucleoside triphosphate hydrolase)---IPR045058 (GTPase GIMA/IAN/Toc)
scaffold_748	transdecoder	mRNA	1716807	1720565	.	-	.	ID=BSUD.25101.1.p1;Parent=BSUD.25101;Interpro=IPR006703 (AIG1-type guanine nucleotide-binding (G) domain)---IPR027417 (P-loop containing nucleoside triphosphate hydrolase)---IPR045058 (GTPase GIMA/IAN/Toc)
scaffold_748	transdecoder	five_prime_UTR	1720263	1720565	.	-	.	ID=BSUD.25101.1.p1.utr5p1;Parent=BSUD.25101.1.p1
scaffold_748	transdecoder	exon	1720223	1720565	.	-	.	ID=BSUD.25101.1.p1.exon1;Parent=BSUD.25101.1.p1
scaffold_748	transdecoder	CDS	1720223	1720262	.	-	0	ID=cds.BSUD.25101.1.p1;Parent=BSUD.25101.1.p1
scaffold_748	transdecoder	exon	1716807	1718954	.	-	.	ID=BSUD.25101.1.p1.exon2;Parent=BSUD.25101.1.p1
scaffold_748	transdecoder	CDS	1718287	1718954	.	-	2	ID=cds.BSUD.25101.1.p1;Parent=BSUD.25101.1.p1
scaffold_748	transdecoder	three_prime_UTR	1716807	1718286	.	-	.	ID=BSUD.25101.1.p1.utr3p1;Parent=BSUD.25101.1.p1
scaffold_748	transdecoder	gene	1729105	1767842	.	-	.	ID=BSUD.25102;Interpro=IPR000719 (Protein kinase domain)---IPR001245 (Serine-threonine/tyrosine-protein kinase, catalytic domain)---IPR001315 (CARD domain)---IPR011009 (Protein kinase-like domain superfamily)---IPR011029 (Death-like domain superfamily)
scaffold_748	transdecoder	mRNA	1729105	1767726	.	-	.	ID=BSUD.25102.1.p1;Parent=BSUD.25102;Interpro=IPR000719 (Protein kinase domain)---IPR001245 (Serine-threonine/tyrosine-protein kinase, catalytic domain)---IPR001315 (CARD domain)---IPR011009 (Protein kinase-like domain superfamily)---IPR011029 (Death-like domain superfamily)
scaffold_748	transdecoder	five_prime_UTR	1767347	1767726	.	-	.	ID=BSUD.25102.1.p1.utr5p1;Parent=BSUD.25102.1.p1
scaffold_748	transdecoder	five_prime_UTR	1764241	1764544	.	-	.	ID=BSUD.25102.1.p1.utr5p2;Parent=BSUD.25102.1.p1
scaffold_748	transdecoder	five_prime_UTR	1762435	1762484	.	-	.	ID=BSUD.25102.1.p1.utr5p3;Parent=BSUD.25102.1.p1
scaffold_748	transdecoder	five_prime_UTR	1757994	1758121	.	-	.	ID=BSUD.25102.1.p1.utr5p4;Parent=BSUD.25102.1.p1
scaffold_748	transdecoder	five_prime_UTR	1757186	1757263	.	-	.	ID=BSUD.25102.1.p1.utr5p5;Parent=BSUD.25102.1.p1
scaffold_748	transdecoder	five_prime_UTR	1755857	1755892	.	-	.	ID=BSUD.25102.1.p1.utr5p6;Parent=BSUD.25102.1.p1
scaffold_748	transdecoder	exon	1767347	1767726	.	-	.	ID=BSUD.25102.1.p1.exon1;Parent=BSUD.25102.1.p1
scaffold_748	transdecoder	exon	1764241	1764544	.	-	.	ID=BSUD.25102.1.p1.exon2;Parent=BSUD.25102.1.p1
scaffold_748	transdecoder	exon	1762435	1762484	.	-	.	ID=BSUD.25102.1.p1.exon3;Parent=BSUD.25102.1.p1
scaffold_748	transdecoder	exon	1757994	1758121	.	-	.	ID=BSUD.25102.1.p1.exon4;Parent=BSUD.25102.1.p1
scaffold_748	transdecoder	exon	1757186	1757263	.	-	.	ID=BSUD.25102.1.p1.exon5;Parent=BSUD.25102.1.p1
scaffold_748	transdecoder	exon	1755767	1755892	.	-	.	ID=BSUD.25102.1.p1.exon6;Parent=BSUD.25102.1.p1
scaffold_748	transdecoder	CDS	1755767	1755856	.	-	0	ID=cds.BSUD.25102.1.p1;Parent=BSUD.25102.1.p1
scaffold_748	transdecoder	exon	1752887	1752995	.	-	.	ID=BSUD.25102.1.p1.exon7;Parent=BSUD.25102.1.p1
scaffold_748	transdecoder	CDS	1752887	1752995	.	-	0	ID=cds.BSUD.25102.1.p1;Parent=BSUD.25102.1.p1
scaffold_748	transdecoder	exon	1751677	1751834	.	-	.	ID=BSUD.25102.1.p1.exon8;Parent=BSUD.25102.1.p1
scaffold_748	transdecoder	CDS	1751677	1751834	.	-	2	ID=cds.BSUD.25102.1.p1;Parent=BSUD.25102.1.p1
scaffold_748	transdecoder	exon	1750335	1750452	.	-	.	ID=BSUD.25102.1.p1.exon9;Parent=BSUD.25102.1.p1
scaffold_748	transdecoder	CDS	1750335	1750452	.	-	0	ID=cds.BSUD.25102.1.p1;Parent=BSUD.25102.1.p1
scaffold_748	transdecoder	exon	1748946	1748996	.	-	.	ID=BSUD.25102.1.p1.exon10;Parent=BSUD.25102.1.p1
scaffold_748	transdecoder	CDS	1748946	1748996	.	-	2	ID=cds.BSUD.25102.1.p1;Parent=BSUD.25102.1.p1
scaffold_748	transdecoder	exon	1748417	1748497	.	-	.	ID=BSUD.25102.1.p1.exon11;Parent=BSUD.25102.1.p1
scaffold_748	transdecoder	CDS	1748417	1748497	.	-	2	ID=cds.BSUD.25102.1.p1;Parent=BSUD.25102.1.p1
scaffold_748	transdecoder	exon	1746923	1746970	.	-	.	ID=BSUD.25102.1.p1.exon12;Parent=BSUD.25102.1.p1
scaffold_748	transdecoder	CDS	1746923	1746970	.	-	2	ID=cds.BSUD.25102.1.p1;Parent=BSUD.25102.1.p1
scaffold_748	transdecoder	exon	1745990	1746055	.	-	.	ID=BSUD.25102.1.p1.exon13;Parent=BSUD.25102.1.p1
scaffold_748	transdecoder	CDS	1745990	1746055	.	-	2	ID=cds.BSUD.25102.1.p1;Parent=BSUD.25102.1.p1
scaffold_748	transdecoder	exon	1744248	1744527	.	-	.	ID=BSUD.25102.1.p1.exon14;Parent=BSUD.25102.1.p1
scaffold_748	transdecoder	CDS	1744248	1744527	.	-	2	ID=cds.BSUD.25102.1.p1;Parent=BSUD.25102.1.p1
scaffold_748	transdecoder	exon	1743206	1743246	.	-	.	ID=BSUD.25102.1.p1.exon15;Parent=BSUD.25102.1.p1
scaffold_748	transdecoder	CDS	1743206	1743246	.	-	1	ID=cds.BSUD.25102.1.p1;Parent=BSUD.25102.1.p1
scaffold_748	transdecoder	exon	1741032	1741130	.	-	.	ID=BSUD.25102.1.p1.exon16;Parent=BSUD.25102.1.p1
scaffold_748	transdecoder	CDS	1741032	1741130	.	-	2	ID=cds.BSUD.25102.1.p1;Parent=BSUD.25102.1.p1
scaffold_748	transdecoder	exon	1739275	1739396	.	-	.	ID=BSUD.25102.1.p1.exon17;Parent=BSUD.25102.1.p1
scaffold_748	transdecoder	CDS	1739275	1739396	.	-	2	ID=cds.BSUD.25102.1.p1;Parent=BSUD.25102.1.p1
scaffold_748	transdecoder	exon	1737299	1737433	.	-	.	ID=BSUD.25102.1.p1.exon18;Parent=BSUD.25102.1.p1
scaffold_748	transdecoder	CDS	1737299	1737433	.	-	0	ID=cds.BSUD.25102.1.p1;Parent=BSUD.25102.1.p1
scaffold_748	transdecoder	exon	1735038	1735197	.	-	.	ID=BSUD.25102.1.p1.exon19;Parent=BSUD.25102.1.p1
scaffold_748	transdecoder	CDS	1735038	1735197	.	-	0	ID=cds.BSUD.25102.1.p1;Parent=BSUD.25102.1.p1
scaffold_748	transdecoder	exon	1732050	1732181	.	-	.	ID=BSUD.25102.1.p1.exon20;Parent=BSUD.25102.1.p1
scaffold_748	transdecoder	CDS	1732050	1732181	.	-	2	ID=cds.BSUD.25102.1.p1;Parent=BSUD.25102.1.p1
scaffold_748	transdecoder	exon	1729105	1731128	.	-	.	ID=BSUD.25102.1.p1.exon21;Parent=BSUD.25102.1.p1
scaffold_748	transdecoder	CDS	1730953	1731128	.	-	2	ID=cds.BSUD.25102.1.p1;Parent=BSUD.25102.1.p1
scaffold_748	transdecoder	three_prime_UTR	1729105	1730952	.	-	.	ID=BSUD.25102.1.p1.utr3p1;Parent=BSUD.25102.1.p1
scaffold_748	transdecoder	mRNA	1729105	1767762	.	-	.	ID=BSUD.25102.2.p1;Parent=BSUD.25102;Interpro=IPR000719 (Protein kinase domain)---IPR001245 (Serine-threonine/tyrosine-protein kinase, catalytic domain)---IPR001315 (CARD domain)---IPR011009 (Protein kinase-like domain superfamily)---IPR011029 (Death-like domain superfamily)
scaffold_748	transdecoder	five_prime_UTR	1767350	1767762	.	-	.	ID=BSUD.25102.2.p1.utr5p1;Parent=BSUD.25102.2.p1
scaffold_748	transdecoder	exon	1767347	1767762	.	-	.	ID=BSUD.25102.2.p1.exon1;Parent=BSUD.25102.2.p1
scaffold_748	transdecoder	CDS	1767347	1767349	.	-	0	ID=cds.BSUD.25102.2.p1;Parent=BSUD.25102.2.p1
scaffold_748	transdecoder	exon	1764241	1764544	.	-	.	ID=BSUD.25102.2.p1.exon2;Parent=BSUD.25102.2.p1
scaffold_748	transdecoder	CDS	1764241	1764544	.	-	0	ID=cds.BSUD.25102.2.p1;Parent=BSUD.25102.2.p1
scaffold_748	transdecoder	exon	1757994	1758121	.	-	.	ID=BSUD.25102.2.p1.exon3;Parent=BSUD.25102.2.p1
scaffold_748	transdecoder	CDS	1757994	1758121	.	-	2	ID=cds.BSUD.25102.2.p1;Parent=BSUD.25102.2.p1
scaffold_748	transdecoder	exon	1757186	1757263	.	-	.	ID=BSUD.25102.2.p1.exon4;Parent=BSUD.25102.2.p1
scaffold_748	transdecoder	CDS	1757186	1757263	.	-	0	ID=cds.BSUD.25102.2.p1;Parent=BSUD.25102.2.p1
scaffold_748	transdecoder	exon	1755767	1755892	.	-	.	ID=BSUD.25102.2.p1.exon5;Parent=BSUD.25102.2.p1
scaffold_748	transdecoder	CDS	1755767	1755892	.	-	0	ID=cds.BSUD.25102.2.p1;Parent=BSUD.25102.2.p1
scaffold_748	transdecoder	exon	1752887	1752995	.	-	.	ID=BSUD.25102.2.p1.exon6;Parent=BSUD.25102.2.p1
scaffold_748	transdecoder	CDS	1752887	1752995	.	-	0	ID=cds.BSUD.25102.2.p1;Parent=BSUD.25102.2.p1
scaffold_748	transdecoder	exon	1751677	1751834	.	-	.	ID=BSUD.25102.2.p1.exon7;Parent=BSUD.25102.2.p1
scaffold_748	transdecoder	CDS	1751677	1751834	.	-	2	ID=cds.BSUD.25102.2.p1;Parent=BSUD.25102.2.p1
scaffold_748	transdecoder	exon	1750335	1750452	.	-	.	ID=BSUD.25102.2.p1.exon8;Parent=BSUD.25102.2.p1
scaffold_748	transdecoder	CDS	1750335	1750452	.	-	0	ID=cds.BSUD.25102.2.p1;Parent=BSUD.25102.2.p1
scaffold_748	transdecoder	exon	1748946	1748996	.	-	.	ID=BSUD.25102.2.p1.exon9;Parent=BSUD.25102.2.p1
scaffold_748	transdecoder	CDS	1748946	1748996	.	-	2	ID=cds.BSUD.25102.2.p1;Parent=BSUD.25102.2.p1
scaffold_748	transdecoder	exon	1748417	1748497	.	-	.	ID=BSUD.25102.2.p1.exon10;Parent=BSUD.25102.2.p1
scaffold_748	transdecoder	CDS	1748417	1748497	.	-	2	ID=cds.BSUD.25102.2.p1;Parent=BSUD.25102.2.p1
scaffold_748	transdecoder	exon	1746923	1746970	.	-	.	ID=BSUD.25102.2.p1.exon11;Parent=BSUD.25102.2.p1
scaffold_748	transdecoder	CDS	1746923	1746970	.	-	2	ID=cds.BSUD.25102.2.p1;Parent=BSUD.25102.2.p1
scaffold_748	transdecoder	exon	1745990	1746055	.	-	.	ID=BSUD.25102.2.p1.exon12;Parent=BSUD.25102.2.p1
scaffold_748	transdecoder	CDS	1745990	1746055	.	-	2	ID=cds.BSUD.25102.2.p1;Parent=BSUD.25102.2.p1
scaffold_748	transdecoder	exon	1744248	1744527	.	-	.	ID=BSUD.25102.2.p1.exon13;Parent=BSUD.25102.2.p1
scaffold_748	transdecoder	CDS	1744248	1744527	.	-	2	ID=cds.BSUD.25102.2.p1;Parent=BSUD.25102.2.p1
scaffold_748	transdecoder	exon	1743206	1743246	.	-	.	ID=BSUD.25102.2.p1.exon14;Parent=BSUD.25102.2.p1
scaffold_748	transdecoder	CDS	1743206	1743246	.	-	1	ID=cds.BSUD.25102.2.p1;Parent=BSUD.25102.2.p1
scaffold_748	transdecoder	exon	1741032	1741130	.	-	.	ID=BSUD.25102.2.p1.exon15;Parent=BSUD.25102.2.p1
scaffold_748	transdecoder	CDS	1741032	1741130	.	-	2	ID=cds.BSUD.25102.2.p1;Parent=BSUD.25102.2.p1
scaffold_748	transdecoder	exon	1739275	1739396	.	-	.	ID=BSUD.25102.2.p1.exon16;Parent=BSUD.25102.2.p1
scaffold_748	transdecoder	CDS	1739275	1739396	.	-	2	ID=cds.BSUD.25102.2.p1;Parent=BSUD.25102.2.p1
scaffold_748	transdecoder	exon	1737299	1737433	.	-	.	ID=BSUD.25102.2.p1.exon17;Parent=BSUD.25102.2.p1
scaffold_748	transdecoder	CDS	1737299	1737433	.	-	0	ID=cds.BSUD.25102.2.p1;Parent=BSUD.25102.2.p1
scaffold_748	transdecoder	exon	1735038	1735197	.	-	.	ID=BSUD.25102.2.p1.exon18;Parent=BSUD.25102.2.p1
scaffold_748	transdecoder	CDS	1735038	1735197	.	-	0	ID=cds.BSUD.25102.2.p1;Parent=BSUD.25102.2.p1
scaffold_748	transdecoder	exon	1732050	1732181	.	-	.	ID=BSUD.25102.2.p1.exon19;Parent=BSUD.25102.2.p1
scaffold_748	transdecoder	CDS	1732050	1732181	.	-	2	ID=cds.BSUD.25102.2.p1;Parent=BSUD.25102.2.p1
scaffold_748	transdecoder	exon	1729105	1731128	.	-	.	ID=BSUD.25102.2.p1.exon20;Parent=BSUD.25102.2.p1
scaffold_748	transdecoder	CDS	1730953	1731128	.	-	2	ID=cds.BSUD.25102.2.p1;Parent=BSUD.25102.2.p1
scaffold_748	transdecoder	three_prime_UTR	1729105	1730952	.	-	.	ID=BSUD.25102.2.p1.utr3p1;Parent=BSUD.25102.2.p1
scaffold_748	transdecoder	mRNA	1729105	1759872	.	-	.	ID=BSUD.25102.3.p1;Parent=BSUD.25102;Interpro=IPR000719 (Protein kinase domain)---IPR001245 (Serine-threonine/tyrosine-protein kinase, catalytic domain)---IPR001315 (CARD domain)---IPR011009 (Protein kinase-like domain superfamily)---IPR011029 (Death-like domain superfamily)
scaffold_748	transdecoder	five_prime_UTR	1759646	1759872	.	-	.	ID=BSUD.25102.3.p1.utr5p1;Parent=BSUD.25102.3.p1
scaffold_748	transdecoder	five_prime_UTR	1757994	1758121	.	-	.	ID=BSUD.25102.3.p1.utr5p2;Parent=BSUD.25102.3.p1
scaffold_748	transdecoder	five_prime_UTR	1757186	1757263	.	-	.	ID=BSUD.25102.3.p1.utr5p3;Parent=BSUD.25102.3.p1
scaffold_748	transdecoder	five_prime_UTR	1755857	1755892	.	-	.	ID=BSUD.25102.3.p1.utr5p4;Parent=BSUD.25102.3.p1
scaffold_748	transdecoder	exon	1759646	1759872	.	-	.	ID=BSUD.25102.3.p1.exon1;Parent=BSUD.25102.3.p1
scaffold_748	transdecoder	exon	1757994	1758121	.	-	.	ID=BSUD.25102.3.p1.exon2;Parent=BSUD.25102.3.p1
scaffold_748	transdecoder	exon	1757186	1757263	.	-	.	ID=BSUD.25102.3.p1.exon3;Parent=BSUD.25102.3.p1
scaffold_748	transdecoder	exon	1755767	1755892	.	-	.	ID=BSUD.25102.3.p1.exon4;Parent=BSUD.25102.3.p1
scaffold_748	transdecoder	CDS	1755767	1755856	.	-	0	ID=cds.BSUD.25102.3.p1;Parent=BSUD.25102.3.p1
scaffold_748	transdecoder	exon	1752887	1752995	.	-	.	ID=BSUD.25102.3.p1.exon5;Parent=BSUD.25102.3.p1
scaffold_748	transdecoder	CDS	1752887	1752995	.	-	0	ID=cds.BSUD.25102.3.p1;Parent=BSUD.25102.3.p1
scaffold_748	transdecoder	exon	1751677	1751834	.	-	.	ID=BSUD.25102.3.p1.exon6;Parent=BSUD.25102.3.p1
scaffold_748	transdecoder	CDS	1751677	1751834	.	-	2	ID=cds.BSUD.25102.3.p1;Parent=BSUD.25102.3.p1
scaffold_748	transdecoder	exon	1750335	1750452	.	-	.	ID=BSUD.25102.3.p1.exon7;Parent=BSUD.25102.3.p1
scaffold_748	transdecoder	CDS	1750335	1750452	.	-	0	ID=cds.BSUD.25102.3.p1;Parent=BSUD.25102.3.p1
scaffold_748	transdecoder	exon	1748946	1748996	.	-	.	ID=BSUD.25102.3.p1.exon8;Parent=BSUD.25102.3.p1
scaffold_748	transdecoder	CDS	1748946	1748996	.	-	2	ID=cds.BSUD.25102.3.p1;Parent=BSUD.25102.3.p1
scaffold_748	transdecoder	exon	1748417	1748497	.	-	.	ID=BSUD.25102.3.p1.exon9;Parent=BSUD.25102.3.p1
scaffold_748	transdecoder	CDS	1748417	1748497	.	-	2	ID=cds.BSUD.25102.3.p1;Parent=BSUD.25102.3.p1
scaffold_748	transdecoder	exon	1746923	1746970	.	-	.	ID=BSUD.25102.3.p1.exon10;Parent=BSUD.25102.3.p1
scaffold_748	transdecoder	CDS	1746923	1746970	.	-	2	ID=cds.BSUD.25102.3.p1;Parent=BSUD.25102.3.p1
scaffold_748	transdecoder	exon	1745990	1746055	.	-	.	ID=BSUD.25102.3.p1.exon11;Parent=BSUD.25102.3.p1
scaffold_748	transdecoder	CDS	1745990	1746055	.	-	2	ID=cds.BSUD.25102.3.p1;Parent=BSUD.25102.3.p1
scaffold_748	transdecoder	exon	1744248	1744527	.	-	.	ID=BSUD.25102.3.p1.exon12;Parent=BSUD.25102.3.p1
scaffold_748	transdecoder	CDS	1744248	1744527	.	-	2	ID=cds.BSUD.25102.3.p1;Parent=BSUD.25102.3.p1
scaffold_748	transdecoder	exon	1743206	1743246	.	-	.	ID=BSUD.25102.3.p1.exon13;Parent=BSUD.25102.3.p1
scaffold_748	transdecoder	CDS	1743206	1743246	.	-	1	ID=cds.BSUD.25102.3.p1;Parent=BSUD.25102.3.p1
scaffold_748	transdecoder	exon	1741032	1741130	.	-	.	ID=BSUD.25102.3.p1.exon14;Parent=BSUD.25102.3.p1
scaffold_748	transdecoder	CDS	1741032	1741130	.	-	2	ID=cds.BSUD.25102.3.p1;Parent=BSUD.25102.3.p1
scaffold_748	transdecoder	exon	1739275	1739396	.	-	.	ID=BSUD.25102.3.p1.exon15;Parent=BSUD.25102.3.p1
scaffold_748	transdecoder	CDS	1739275	1739396	.	-	2	ID=cds.BSUD.25102.3.p1;Parent=BSUD.25102.3.p1
scaffold_748	transdecoder	exon	1737299	1737433	.	-	.	ID=BSUD.25102.3.p1.exon16;Parent=BSUD.25102.3.p1
scaffold_748	transdecoder	CDS	1737299	1737433	.	-	0	ID=cds.BSUD.25102.3.p1;Parent=BSUD.25102.3.p1
scaffold_748	transdecoder	exon	1735038	1735197	.	-	.	ID=BSUD.25102.3.p1.exon17;Parent=BSUD.25102.3.p1
scaffold_748	transdecoder	CDS	1735038	1735197	.	-	0	ID=cds.BSUD.25102.3.p1;Parent=BSUD.25102.3.p1
scaffold_748	transdecoder	exon	1732050	1732181	.	-	.	ID=BSUD.25102.3.p1.exon18;Parent=BSUD.25102.3.p1
scaffold_748	transdecoder	CDS	1732050	1732181	.	-	2	ID=cds.BSUD.25102.3.p1;Parent=BSUD.25102.3.p1
scaffold_748	transdecoder	exon	1729105	1731128	.	-	.	ID=BSUD.25102.3.p1.exon19;Parent=BSUD.25102.3.p1
scaffold_748	transdecoder	CDS	1730953	1731128	.	-	2	ID=cds.BSUD.25102.3.p1;Parent=BSUD.25102.3.p1
scaffold_748	transdecoder	three_prime_UTR	1729105	1730952	.	-	.	ID=BSUD.25102.3.p1.utr3p1;Parent=BSUD.25102.3.p1
scaffold_748	transdecoder	mRNA	1729105	1767842	.	-	.	ID=BSUD.25102.4.p1;Parent=BSUD.25102;Interpro=IPR000719 (Protein kinase domain)---IPR001245 (Serine-threonine/tyrosine-protein kinase, catalytic domain)---IPR001315 (CARD domain)---IPR011009 (Protein kinase-like domain superfamily)---IPR011029 (Death-like domain superfamily)
scaffold_748	transdecoder	five_prime_UTR	1767521	1767842	.	-	.	ID=BSUD.25102.4.p1.utr5p1;Parent=BSUD.25102.4.p1
scaffold_748	transdecoder	exon	1767494	1767842	.	-	.	ID=BSUD.25102.4.p1.exon1;Parent=BSUD.25102.4.p1
scaffold_748	transdecoder	CDS	1767494	1767520	.	-	0	ID=cds.BSUD.25102.4.p1;Parent=BSUD.25102.4.p1
scaffold_748	transdecoder	exon	1764241	1764544	.	-	.	ID=BSUD.25102.4.p1.exon2;Parent=BSUD.25102.4.p1
scaffold_748	transdecoder	CDS	1764241	1764544	.	-	0	ID=cds.BSUD.25102.4.p1;Parent=BSUD.25102.4.p1
scaffold_748	transdecoder	exon	1757994	1758121	.	-	.	ID=BSUD.25102.4.p1.exon3;Parent=BSUD.25102.4.p1
scaffold_748	transdecoder	CDS	1757994	1758121	.	-	2	ID=cds.BSUD.25102.4.p1;Parent=BSUD.25102.4.p1
scaffold_748	transdecoder	exon	1757186	1757263	.	-	.	ID=BSUD.25102.4.p1.exon4;Parent=BSUD.25102.4.p1
scaffold_748	transdecoder	CDS	1757186	1757263	.	-	0	ID=cds.BSUD.25102.4.p1;Parent=BSUD.25102.4.p1
scaffold_748	transdecoder	exon	1755767	1755892	.	-	.	ID=BSUD.25102.4.p1.exon5;Parent=BSUD.25102.4.p1
scaffold_748	transdecoder	CDS	1755767	1755892	.	-	0	ID=cds.BSUD.25102.4.p1;Parent=BSUD.25102.4.p1
scaffold_748	transdecoder	exon	1752887	1752995	.	-	.	ID=BSUD.25102.4.p1.exon6;Parent=BSUD.25102.4.p1
scaffold_748	transdecoder	CDS	1752887	1752995	.	-	0	ID=cds.BSUD.25102.4.p1;Parent=BSUD.25102.4.p1
scaffold_748	transdecoder	exon	1751677	1751834	.	-	.	ID=BSUD.25102.4.p1.exon7;Parent=BSUD.25102.4.p1
scaffold_748	transdecoder	CDS	1751677	1751834	.	-	2	ID=cds.BSUD.25102.4.p1;Parent=BSUD.25102.4.p1
scaffold_748	transdecoder	exon	1750335	1750452	.	-	.	ID=BSUD.25102.4.p1.exon8;Parent=BSUD.25102.4.p1
scaffold_748	transdecoder	CDS	1750335	1750452	.	-	0	ID=cds.BSUD.25102.4.p1;Parent=BSUD.25102.4.p1
scaffold_748	transdecoder	exon	1748946	1748996	.	-	.	ID=BSUD.25102.4.p1.exon9;Parent=BSUD.25102.4.p1
scaffold_748	transdecoder	CDS	1748946	1748996	.	-	2	ID=cds.BSUD.25102.4.p1;Parent=BSUD.25102.4.p1
scaffold_748	transdecoder	exon	1748417	1748497	.	-	.	ID=BSUD.25102.4.p1.exon10;Parent=BSUD.25102.4.p1
scaffold_748	transdecoder	CDS	1748417	1748497	.	-	2	ID=cds.BSUD.25102.4.p1;Parent=BSUD.25102.4.p1
scaffold_748	transdecoder	exon	1746923	1746970	.	-	.	ID=BSUD.25102.4.p1.exon11;Parent=BSUD.25102.4.p1
scaffold_748	transdecoder	CDS	1746923	1746970	.	-	2	ID=cds.BSUD.25102.4.p1;Parent=BSUD.25102.4.p1
scaffold_748	transdecoder	exon	1745990	1746055	.	-	.	ID=BSUD.25102.4.p1.exon12;Parent=BSUD.25102.4.p1
scaffold_748	transdecoder	CDS	1745990	1746055	.	-	2	ID=cds.BSUD.25102.4.p1;Parent=BSUD.25102.4.p1
scaffold_748	transdecoder	exon	1744248	1744527	.	-	.	ID=BSUD.25102.4.p1.exon13;Parent=BSUD.25102.4.p1
scaffold_748	transdecoder	CDS	1744248	1744527	.	-	2	ID=cds.BSUD.25102.4.p1;Parent=BSUD.25102.4.p1
scaffold_748	transdecoder	exon	1743206	1743246	.	-	.	ID=BSUD.25102.4.p1.exon14;Parent=BSUD.25102.4.p1
scaffold_748	transdecoder	CDS	1743206	1743246	.	-	1	ID=cds.BSUD.25102.4.p1;Parent=BSUD.25102.4.p1
scaffold_748	transdecoder	exon	1741032	1741130	.	-	.	ID=BSUD.25102.4.p1.exon15;Parent=BSUD.25102.4.p1
scaffold_748	transdecoder	CDS	1741032	1741130	.	-	2	ID=cds.BSUD.25102.4.p1;Parent=BSUD.25102.4.p1
scaffold_748	transdecoder	exon	1739275	1739396	.	-	.	ID=BSUD.25102.4.p1.exon16;Parent=BSUD.25102.4.p1
scaffold_748	transdecoder	CDS	1739275	1739396	.	-	2	ID=cds.BSUD.25102.4.p1;Parent=BSUD.25102.4.p1
scaffold_748	transdecoder	exon	1737299	1737433	.	-	.	ID=BSUD.25102.4.p1.exon17;Parent=BSUD.25102.4.p1
scaffold_748	transdecoder	CDS	1737299	1737433	.	-	0	ID=cds.BSUD.25102.4.p1;Parent=BSUD.25102.4.p1
scaffold_748	transdecoder	exon	1735038	1735197	.	-	.	ID=BSUD.25102.4.p1.exon18;Parent=BSUD.25102.4.p1
scaffold_748	transdecoder	CDS	1735038	1735197	.	-	0	ID=cds.BSUD.25102.4.p1;Parent=BSUD.25102.4.p1
scaffold_748	transdecoder	exon	1732050	1732181	.	-	.	ID=BSUD.25102.4.p1.exon19;Parent=BSUD.25102.4.p1
scaffold_748	transdecoder	CDS	1732050	1732181	.	-	2	ID=cds.BSUD.25102.4.p1;Parent=BSUD.25102.4.p1
scaffold_748	transdecoder	exon	1729105	1731128	.	-	.	ID=BSUD.25102.4.p1.exon20;Parent=BSUD.25102.4.p1
scaffold_748	transdecoder	CDS	1730953	1731128	.	-	2	ID=cds.BSUD.25102.4.p1;Parent=BSUD.25102.4.p1
scaffold_748	transdecoder	three_prime_UTR	1729105	1730952	.	-	.	ID=BSUD.25102.4.p1.utr3p1;Parent=BSUD.25102.4.p1
scaffold_748	tRNAscan-SE	pseudogene_tRNA	1741549	1741620	25.0	+	.	ID=scaffold_748.trna13;Name=scaffold_748.tRNA13-ArgTCT;isotype=Arg;anticodon=TCT;gene_biotype=pseudogene
scaffold_748	tRNAscan-SE	exon	1741549	1741620	.	+	.	ID=scaffold_748.trna13.exon1;Parent=scaffold_748.trna13
scaffold_748	transdecoder	gene	1782873	1794268	.	-	.	ID=BSUD.25103;Interpro=IPR006703 (AIG1-type guanine nucleotide-binding (G) domain)---IPR027417 (P-loop containing nucleoside triphosphate hydrolase)---IPR045058 (GTPase GIMA/IAN/Toc)
scaffold_748	transdecoder	mRNA	1782873	1794268	.	-	.	ID=BSUD.25103.1.p1;Parent=BSUD.25103;Interpro=IPR006703 (AIG1-type guanine nucleotide-binding (G) domain)---IPR027417 (P-loop containing nucleoside triphosphate hydrolase)---IPR045058 (GTPase GIMA/IAN/Toc)
scaffold_748	transdecoder	five_prime_UTR	1794096	1794268	.	-	.	ID=BSUD.25103.1.p1.utr5p1;Parent=BSUD.25103.1.p1
scaffold_748	transdecoder	five_prime_UTR	1788614	1788621	.	-	.	ID=BSUD.25103.1.p1.utr5p2;Parent=BSUD.25103.1.p1
scaffold_748	transdecoder	exon	1794096	1794268	.	-	.	ID=BSUD.25103.1.p1.exon1;Parent=BSUD.25103.1.p1
scaffold_748	transdecoder	exon	1788568	1788621	.	-	.	ID=BSUD.25103.1.p1.exon2;Parent=BSUD.25103.1.p1
scaffold_748	transdecoder	CDS	1788568	1788613	.	-	0	ID=cds.BSUD.25103.1.p1;Parent=BSUD.25103.1.p1
scaffold_748	transdecoder	exon	1782873	1785332	.	-	.	ID=BSUD.25103.1.p1.exon3;Parent=BSUD.25103.1.p1
scaffold_748	transdecoder	CDS	1784344	1785332	.	-	2	ID=cds.BSUD.25103.1.p1;Parent=BSUD.25103.1.p1
scaffold_748	transdecoder	three_prime_UTR	1782873	1784343	.	-	.	ID=BSUD.25103.1.p1.utr3p1;Parent=BSUD.25103.1.p1
scaffold_748	transdecoder	gene	1800178	1803545	.	-	.	ID=BSUD.25104;Interpro=IPR006703 (AIG1-type guanine nucleotide-binding (G) domain)---IPR027417 (P-loop containing nucleoside triphosphate hydrolase)---IPR045058 (GTPase GIMA/IAN/Toc)
scaffold_748	transdecoder	mRNA	1800178	1803545	.	-	.	ID=BSUD.25104.1.p1;Parent=BSUD.25104;Interpro=IPR006703 (AIG1-type guanine nucleotide-binding (G) domain)---IPR027417 (P-loop containing nucleoside triphosphate hydrolase)---IPR045058 (GTPase GIMA/IAN/Toc)
scaffold_748	transdecoder	five_prime_UTR	1803337	1803545	.	-	.	ID=BSUD.25104.1.p1.utr5p1;Parent=BSUD.25104.1.p1
scaffold_748	transdecoder	exon	1803329	1803545	.	-	.	ID=BSUD.25104.1.p1.exon1;Parent=BSUD.25104.1.p1
scaffold_748	transdecoder	CDS	1803329	1803336	.	-	0	ID=cds.BSUD.25104.1.p1;Parent=BSUD.25104.1.p1
scaffold_748	transdecoder	exon	1800178	1801974	.	-	.	ID=BSUD.25104.1.p1.exon2;Parent=BSUD.25104.1.p1
scaffold_748	transdecoder	CDS	1801176	1801974	.	-	1	ID=cds.BSUD.25104.1.p1;Parent=BSUD.25104.1.p1
scaffold_748	transdecoder	three_prime_UTR	1800178	1801175	.	-	.	ID=BSUD.25104.1.p1.utr3p1;Parent=BSUD.25104.1.p1
scaffold_748	tRNAscan-SE	pseudogene_tRNA	1803593	1803648	23.4	+	.	ID=scaffold_748.trna14;Name=scaffold_748.tRNA14-GlyTCC;isotype=Gly;anticodon=TCC;gene_biotype=pseudogene
scaffold_748	tRNAscan-SE	exon	1803593	1803648	.	+	.	ID=scaffold_748.trna14.exon1;Parent=scaffold_748.trna14
scaffold_748	StringTie	gene	1825929	1832621	1000	-	.	ID=BSUD.25128
scaffold_748	StringTie	transcript	1825929	1832621	1000	-	.	ID=BSUD.25128.1;Parent=BSUD.25128
scaffold_748	StringTie	exon	1825929	1826079	1000	-	.	ID=BSUD.25128.1.exon1;Parent=BSUD.25128.1
scaffold_748	StringTie	exon	1827984	1828093	1000	-	.	ID=BSUD.25128.1.exon2;Parent=BSUD.25128.1
scaffold_748	StringTie	exon	1829051	1829881	1000	-	.	ID=BSUD.25128.1.exon3;Parent=BSUD.25128.1
scaffold_748	StringTie	exon	1830140	1830223	1000	-	.	ID=BSUD.25128.1.exon4;Parent=BSUD.25128.1
scaffold_748	StringTie	exon	1830322	1830393	1000	-	.	ID=BSUD.25128.1.exon5;Parent=BSUD.25128.1
scaffold_748	StringTie	exon	1830523	1830622	1000	-	.	ID=BSUD.25128.1.exon6;Parent=BSUD.25128.1
scaffold_748	StringTie	exon	1832539	1832621	1000	-	.	ID=BSUD.25128.1.exon7;Parent=BSUD.25128.1
scaffold_748	StringTie	transcript	1825929	1832624	1000	-	.	ID=BSUD.25128.2;Parent=BSUD.25128
scaffold_748	StringTie	exon	1825929	1826079	1000	-	.	ID=BSUD.25128.2.exon1;Parent=BSUD.25128.2
scaffold_748	StringTie	exon	1827984	1828093	1000	-	.	ID=BSUD.25128.2.exon2;Parent=BSUD.25128.2
scaffold_748	StringTie	exon	1829051	1829137	1000	-	.	ID=BSUD.25128.2.exon3;Parent=BSUD.25128.2
scaffold_748	StringTie	exon	1829798	1829881	1000	-	.	ID=BSUD.25128.2.exon4;Parent=BSUD.25128.2
scaffold_748	StringTie	exon	1830140	1830223	1000	-	.	ID=BSUD.25128.2.exon5;Parent=BSUD.25128.2
scaffold_748	StringTie	exon	1830322	1830393	1000	-	.	ID=BSUD.25128.2.exon6;Parent=BSUD.25128.2
scaffold_748	StringTie	exon	1830523	1830622	1000	-	.	ID=BSUD.25128.2.exon7;Parent=BSUD.25128.2
scaffold_748	StringTie	exon	1832539	1832624	1000	-	.	ID=BSUD.25128.2.exon8;Parent=BSUD.25128.2
scaffold_748	StringTie	transcript	1825934	1832624	1000	-	.	ID=BSUD.25128.3;Parent=BSUD.25128
scaffold_748	StringTie	exon	1825934	1828093	1000	-	.	ID=BSUD.25128.3.exon1;Parent=BSUD.25128.3
scaffold_748	StringTie	exon	1829051	1829137	1000	-	.	ID=BSUD.25128.3.exon2;Parent=BSUD.25128.3
scaffold_748	StringTie	exon	1829798	1829881	1000	-	.	ID=BSUD.25128.3.exon3;Parent=BSUD.25128.3
scaffold_748	StringTie	exon	1830140	1830223	1000	-	.	ID=BSUD.25128.3.exon4;Parent=BSUD.25128.3
scaffold_748	StringTie	exon	1830322	1830393	1000	-	.	ID=BSUD.25128.3.exon5;Parent=BSUD.25128.3
scaffold_748	StringTie	exon	1830523	1830622	1000	-	.	ID=BSUD.25128.3.exon6;Parent=BSUD.25128.3
scaffold_748	StringTie	exon	1832539	1832624	1000	-	.	ID=BSUD.25128.3.exon7;Parent=BSUD.25128.3
scaffold_748	transdecoder	gene	1849521	1868953	.	-	.	ID=BSUD.25129;Interpro=IPR000620 (EamA domain)
scaffold_748	transdecoder	mRNA	1849521	1868953	.	-	.	ID=BSUD.25129.1.p1;Parent=BSUD.25129;Interpro=IPR000620 (EamA domain)
scaffold_748	transdecoder	five_prime_UTR	1868822	1868953	.	-	.	ID=BSUD.25129.1.p1.utr5p1;Parent=BSUD.25129.1.p1
scaffold_748	transdecoder	five_prime_UTR	1867177	1867288	.	-	.	ID=BSUD.25129.1.p1.utr5p2;Parent=BSUD.25129.1.p1
scaffold_748	transdecoder	exon	1868822	1868953	.	-	.	ID=BSUD.25129.1.p1.exon1;Parent=BSUD.25129.1.p1
scaffold_748	transdecoder	exon	1867072	1867288	.	-	.	ID=BSUD.25129.1.p1.exon2;Parent=BSUD.25129.1.p1
scaffold_748	transdecoder	CDS	1867072	1867176	.	-	0	ID=cds.BSUD.25129.1.p1;Parent=BSUD.25129.1.p1
scaffold_748	transdecoder	exon	1866456	1866584	.	-	.	ID=BSUD.25129.1.p1.exon3;Parent=BSUD.25129.1.p1
scaffold_748	transdecoder	CDS	1866456	1866584	.	-	0	ID=cds.BSUD.25129.1.p1;Parent=BSUD.25129.1.p1
scaffold_748	transdecoder	exon	1865693	1865752	.	-	.	ID=BSUD.25129.1.p1.exon4;Parent=BSUD.25129.1.p1
scaffold_748	transdecoder	CDS	1865693	1865752	.	-	0	ID=cds.BSUD.25129.1.p1;Parent=BSUD.25129.1.p1
scaffold_748	transdecoder	exon	1864507	1864576	.	-	.	ID=BSUD.25129.1.p1.exon5;Parent=BSUD.25129.1.p1
scaffold_748	transdecoder	CDS	1864507	1864576	.	-	0	ID=cds.BSUD.25129.1.p1;Parent=BSUD.25129.1.p1
scaffold_748	transdecoder	exon	1863064	1863123	.	-	.	ID=BSUD.25129.1.p1.exon6;Parent=BSUD.25129.1.p1
scaffold_748	transdecoder	CDS	1863064	1863123	.	-	2	ID=cds.BSUD.25129.1.p1;Parent=BSUD.25129.1.p1
scaffold_748	transdecoder	exon	1861798	1861934	.	-	.	ID=BSUD.25129.1.p1.exon7;Parent=BSUD.25129.1.p1
scaffold_748	transdecoder	CDS	1861798	1861934	.	-	2	ID=cds.BSUD.25129.1.p1;Parent=BSUD.25129.1.p1
scaffold_748	transdecoder	exon	1860789	1860958	.	-	.	ID=BSUD.25129.1.p1.exon8;Parent=BSUD.25129.1.p1
scaffold_748	transdecoder	CDS	1860789	1860958	.	-	0	ID=cds.BSUD.25129.1.p1;Parent=BSUD.25129.1.p1
scaffold_748	transdecoder	exon	1860210	1860370	.	-	.	ID=BSUD.25129.1.p1.exon9;Parent=BSUD.25129.1.p1
scaffold_748	transdecoder	CDS	1860210	1860370	.	-	1	ID=cds.BSUD.25129.1.p1;Parent=BSUD.25129.1.p1
scaffold_748	transdecoder	exon	1858239	1858398	.	-	.	ID=BSUD.25129.1.p1.exon10;Parent=BSUD.25129.1.p1
scaffold_748	transdecoder	CDS	1858239	1858398	.	-	2	ID=cds.BSUD.25129.1.p1;Parent=BSUD.25129.1.p1
scaffold_748	transdecoder	exon	1857435	1857525	.	-	.	ID=BSUD.25129.1.p1.exon11;Parent=BSUD.25129.1.p1
scaffold_748	transdecoder	CDS	1857435	1857525	.	-	1	ID=cds.BSUD.25129.1.p1;Parent=BSUD.25129.1.p1
scaffold_748	transdecoder	exon	1856262	1856416	.	-	.	ID=BSUD.25129.1.p1.exon12;Parent=BSUD.25129.1.p1
scaffold_748	transdecoder	CDS	1856262	1856416	.	-	0	ID=cds.BSUD.25129.1.p1;Parent=BSUD.25129.1.p1
scaffold_748	transdecoder	exon	1849521	1855353	.	-	.	ID=BSUD.25129.1.p1.exon13;Parent=BSUD.25129.1.p1
scaffold_748	transdecoder	CDS	1855293	1855353	.	-	1	ID=cds.BSUD.25129.1.p1;Parent=BSUD.25129.1.p1
scaffold_748	transdecoder	three_prime_UTR	1849521	1855292	.	-	.	ID=BSUD.25129.1.p1.utr3p1;Parent=BSUD.25129.1.p1
scaffold_748	transdecoder	gene	1881767	1892931	.	-	.	ID=BSUD.25130;Interpro=IPR009003 (Peptidase S1, PA clan)
scaffold_748	transdecoder	mRNA	1881767	1892931	.	-	.	ID=BSUD.25130.1.p1;Parent=BSUD.25130;Interpro=IPR009003 (Peptidase S1, PA clan)
scaffold_748	transdecoder	five_prime_UTR	1892781	1892931	.	-	.	ID=BSUD.25130.1.p1.utr5p1;Parent=BSUD.25130.1.p1
scaffold_748	transdecoder	five_prime_UTR	1885479	1885506	.	-	.	ID=BSUD.25130.1.p1.utr5p2;Parent=BSUD.25130.1.p1
scaffold_748	transdecoder	exon	1892781	1892931	.	-	.	ID=BSUD.25130.1.p1.exon1;Parent=BSUD.25130.1.p1
scaffold_748	transdecoder	exon	1885439	1885506	.	-	.	ID=BSUD.25130.1.p1.exon2;Parent=BSUD.25130.1.p1
scaffold_748	transdecoder	CDS	1885439	1885478	.	-	0	ID=cds.BSUD.25130.1.p1;Parent=BSUD.25130.1.p1
scaffold_748	transdecoder	exon	1881767	1885091	.	-	.	ID=BSUD.25130.1.p1.exon3;Parent=BSUD.25130.1.p1
scaffold_748	transdecoder	CDS	1884130	1885091	.	-	2	ID=cds.BSUD.25130.1.p1;Parent=BSUD.25130.1.p1
scaffold_748	transdecoder	three_prime_UTR	1881767	1884129	.	-	.	ID=BSUD.25130.1.p1.utr3p1;Parent=BSUD.25130.1.p1
scaffold_748	transdecoder	mRNA	1881773	1889796	.	-	.	ID=BSUD.25130.2.p1;Parent=BSUD.25130;Interpro=IPR009003 (Peptidase S1, PA clan)
scaffold_748	transdecoder	five_prime_UTR	1889590	1889796	.	-	.	ID=BSUD.25130.2.p1.utr5p1;Parent=BSUD.25130.2.p1
scaffold_748	transdecoder	five_prime_UTR	1885479	1885506	.	-	.	ID=BSUD.25130.2.p1.utr5p2;Parent=BSUD.25130.2.p1
scaffold_748	transdecoder	exon	1889590	1889796	.	-	.	ID=BSUD.25130.2.p1.exon1;Parent=BSUD.25130.2.p1
scaffold_748	transdecoder	exon	1885439	1885506	.	-	.	ID=BSUD.25130.2.p1.exon2;Parent=BSUD.25130.2.p1
scaffold_748	transdecoder	CDS	1885439	1885478	.	-	0	ID=cds.BSUD.25130.2.p1;Parent=BSUD.25130.2.p1
scaffold_748	transdecoder	exon	1881773	1885091	.	-	.	ID=BSUD.25130.2.p1.exon3;Parent=BSUD.25130.2.p1
scaffold_748	transdecoder	CDS	1884130	1885091	.	-	2	ID=cds.BSUD.25130.2.p1;Parent=BSUD.25130.2.p1
scaffold_748	transdecoder	three_prime_UTR	1881773	1884129	.	-	.	ID=BSUD.25130.2.p1.utr3p1;Parent=BSUD.25130.2.p1
scaffold_748	transdecoder	gene	1904547	1915389	.	+	.	ID=BSUD.25131;Interpro=NA
scaffold_748	transdecoder	mRNA	1904547	1915389	.	+	.	ID=BSUD.25131.1.p5;Parent=BSUD.25131;Interpro=NA
scaffold_748	transdecoder	five_prime_UTR	1904547	1904574	.	+	.	ID=BSUD.25131.1.p5.utr5p1;Parent=BSUD.25131.1.p5
scaffold_748	transdecoder	five_prime_UTR	1904779	1904877	.	+	.	ID=BSUD.25131.1.p5.utr5p2;Parent=BSUD.25131.1.p5
scaffold_748	transdecoder	five_prime_UTR	1906580	1906697	.	+	.	ID=BSUD.25131.1.p5.utr5p3;Parent=BSUD.25131.1.p5
scaffold_748	transdecoder	five_prime_UTR	1907876	1907975	.	+	.	ID=BSUD.25131.1.p5.utr5p4;Parent=BSUD.25131.1.p5
scaffold_748	transdecoder	five_prime_UTR	1910024	1910053	.	+	.	ID=BSUD.25131.1.p5.utr5p5;Parent=BSUD.25131.1.p5
scaffold_748	transdecoder	five_prime_UTR	1911435	1913391	.	+	.	ID=BSUD.25131.1.p5.utr5p6;Parent=BSUD.25131.1.p5
scaffold_748	transdecoder	exon	1904547	1904574	.	+	.	ID=BSUD.25131.1.p5.exon1;Parent=BSUD.25131.1.p5
scaffold_748	transdecoder	exon	1904779	1904877	.	+	.	ID=BSUD.25131.1.p5.exon2;Parent=BSUD.25131.1.p5
scaffold_748	transdecoder	exon	1906580	1906697	.	+	.	ID=BSUD.25131.1.p5.exon3;Parent=BSUD.25131.1.p5
scaffold_748	transdecoder	exon	1907876	1907975	.	+	.	ID=BSUD.25131.1.p5.exon4;Parent=BSUD.25131.1.p5
scaffold_748	transdecoder	exon	1910024	1910053	.	+	.	ID=BSUD.25131.1.p5.exon5;Parent=BSUD.25131.1.p5
scaffold_748	transdecoder	exon	1911435	1915389	.	+	.	ID=BSUD.25131.1.p5.exon6;Parent=BSUD.25131.1.p5
scaffold_748	transdecoder	CDS	1913392	1913589	.	+	0	ID=cds.BSUD.25131.1.p5;Parent=BSUD.25131.1.p5
scaffold_748	transdecoder	three_prime_UTR	1913590	1915389	.	+	.	ID=BSUD.25131.1.p5.utr3p1;Parent=BSUD.25131.1.p5
scaffold_748	transdecoder	mRNA	1904547	1915389	.	+	.	ID=BSUD.25131.2.p5;Parent=BSUD.25131;Interpro=NA
scaffold_748	transdecoder	five_prime_UTR	1904547	1904574	.	+	.	ID=BSUD.25131.2.p5.utr5p1;Parent=BSUD.25131.2.p5
scaffold_748	transdecoder	five_prime_UTR	1904779	1904877	.	+	.	ID=BSUD.25131.2.p5.utr5p2;Parent=BSUD.25131.2.p5
scaffold_748	transdecoder	five_prime_UTR	1906580	1906697	.	+	.	ID=BSUD.25131.2.p5.utr5p3;Parent=BSUD.25131.2.p5
scaffold_748	transdecoder	five_prime_UTR	1910024	1910053	.	+	.	ID=BSUD.25131.2.p5.utr5p4;Parent=BSUD.25131.2.p5
scaffold_748	transdecoder	five_prime_UTR	1911435	1913391	.	+	.	ID=BSUD.25131.2.p5.utr5p5;Parent=BSUD.25131.2.p5
scaffold_748	transdecoder	exon	1904547	1904574	.	+	.	ID=BSUD.25131.2.p5.exon1;Parent=BSUD.25131.2.p5
scaffold_748	transdecoder	exon	1904779	1904877	.	+	.	ID=BSUD.25131.2.p5.exon2;Parent=BSUD.25131.2.p5
scaffold_748	transdecoder	exon	1906580	1906697	.	+	.	ID=BSUD.25131.2.p5.exon3;Parent=BSUD.25131.2.p5
scaffold_748	transdecoder	exon	1910024	1910053	.	+	.	ID=BSUD.25131.2.p5.exon4;Parent=BSUD.25131.2.p5
scaffold_748	transdecoder	exon	1911435	1915389	.	+	.	ID=BSUD.25131.2.p5.exon5;Parent=BSUD.25131.2.p5
scaffold_748	transdecoder	CDS	1913392	1913589	.	+	0	ID=cds.BSUD.25131.2.p5;Parent=BSUD.25131.2.p5
scaffold_748	transdecoder	three_prime_UTR	1913590	1915389	.	+	.	ID=BSUD.25131.2.p5.utr3p1;Parent=BSUD.25131.2.p5
scaffold_748	transdecoder	mRNA	1904547	1915389	.	+	.	ID=BSUD.25131.3.p5;Parent=BSUD.25131;Interpro=NA
scaffold_748	transdecoder	five_prime_UTR	1904547	1904574	.	+	.	ID=BSUD.25131.3.p5.utr5p1;Parent=BSUD.25131.3.p5
scaffold_748	transdecoder	five_prime_UTR	1904779	1904877	.	+	.	ID=BSUD.25131.3.p5.utr5p2;Parent=BSUD.25131.3.p5
scaffold_748	transdecoder	five_prime_UTR	1906580	1906697	.	+	.	ID=BSUD.25131.3.p5.utr5p3;Parent=BSUD.25131.3.p5
scaffold_748	transdecoder	five_prime_UTR	1907876	1907975	.	+	.	ID=BSUD.25131.3.p5.utr5p4;Parent=BSUD.25131.3.p5
scaffold_748	transdecoder	five_prime_UTR	1910024	1913391	.	+	.	ID=BSUD.25131.3.p5.utr5p5;Parent=BSUD.25131.3.p5
scaffold_748	transdecoder	exon	1904547	1904574	.	+	.	ID=BSUD.25131.3.p5.exon1;Parent=BSUD.25131.3.p5
scaffold_748	transdecoder	exon	1904779	1904877	.	+	.	ID=BSUD.25131.3.p5.exon2;Parent=BSUD.25131.3.p5
scaffold_748	transdecoder	exon	1906580	1906697	.	+	.	ID=BSUD.25131.3.p5.exon3;Parent=BSUD.25131.3.p5
scaffold_748	transdecoder	exon	1907876	1907975	.	+	.	ID=BSUD.25131.3.p5.exon4;Parent=BSUD.25131.3.p5
scaffold_748	transdecoder	exon	1910024	1915389	.	+	.	ID=BSUD.25131.3.p5.exon5;Parent=BSUD.25131.3.p5
scaffold_748	transdecoder	CDS	1913392	1913589	.	+	0	ID=cds.BSUD.25131.3.p5;Parent=BSUD.25131.3.p5
scaffold_748	transdecoder	three_prime_UTR	1913590	1915389	.	+	.	ID=BSUD.25131.3.p5.utr3p1;Parent=BSUD.25131.3.p5
scaffold_748	tRNAscan-SE	pseudogene_tRNA	1935642	1935710	25.2	-	.	ID=scaffold_748.trna45;Name=scaffold_748.tRNA45-GlyTCC;isotype=Gly;anticodon=TCC;gene_biotype=pseudogene
scaffold_748	tRNAscan-SE	exon	1935642	1935710	.	-	.	ID=scaffold_748.trna45.exon1;Parent=scaffold_748.trna45
scaffold_748	tRNAscan-SE	pseudogene_tRNA	1944192	1944256	22.3	-	.	ID=scaffold_748.trna44;Name=scaffold_748.tRNA44-UndetNNN;isotype=Undet;anticodon=NNN;gene_biotype=pseudogene
scaffold_748	tRNAscan-SE	exon	1944192	1944256	.	-	.	ID=scaffold_748.trna44.exon1;Parent=scaffold_748.trna44
scaffold_748	transdecoder	gene	1955858	1958068	.	-	.	ID=BSUD.25132;Interpro=IPR001368 (TNFR/NGFR cysteine-rich region)
scaffold_748	transdecoder	mRNA	1955858	1958068	.	-	.	ID=BSUD.25132.1.p1;Parent=BSUD.25132;Interpro=IPR001368 (TNFR/NGFR cysteine-rich region)
scaffold_748	transdecoder	exon	1957715	1958068	.	-	.	ID=BSUD.25132.1.p1.exon1;Parent=BSUD.25132.1.p1
scaffold_748	transdecoder	CDS	1957715	1958066	.	-	0	ID=cds.BSUD.25132.1.p1;Parent=BSUD.25132.1.p1
scaffold_748	transdecoder	exon	1955858	1956575	.	-	.	ID=BSUD.25132.1.p1.exon2;Parent=BSUD.25132.1.p1
scaffold_748	transdecoder	CDS	1956298	1956575	.	-	2	ID=cds.BSUD.25132.1.p1;Parent=BSUD.25132.1.p1
scaffold_748	transdecoder	three_prime_UTR	1955858	1956297	.	-	.	ID=BSUD.25132.1.p1.utr3p1;Parent=BSUD.25132.1.p1
scaffold_748	StringTie	gene	1958512	1958786	1000	+	.	ID=BSUD.25133
scaffold_748	StringTie	transcript	1958512	1958786	1000	+	.	ID=BSUD.25133.1;Parent=BSUD.25133
scaffold_748	StringTie	exon	1958512	1958786	1000	+	.	ID=BSUD.25133.1.exon1;Parent=BSUD.25133.1
scaffold_748	transdecoder	gene	1987391	2004469	.	+	.	ID=BSUD.25134;Interpro=IPR002181 (Fibrinogen, alpha/beta/gamma chain, C-terminal globular domain)---IPR014716 (Fibrinogen, alpha/beta/gamma chain, C-terminal globular, subdomain 1)---IPR036056 (Fibrinogen-like, C-terminal)
scaffold_748	transdecoder	mRNA	1987391	2004469	.	+	.	ID=BSUD.25134.1.p1;Parent=BSUD.25134;Interpro=IPR002181 (Fibrinogen, alpha/beta/gamma chain, C-terminal globular domain)---IPR014716 (Fibrinogen, alpha/beta/gamma chain, C-terminal globular, subdomain 1)---IPR036056 (Fibrinogen-like, C-terminal)
scaffold_748	transdecoder	five_prime_UTR	1987391	1987616	.	+	.	ID=BSUD.25134.1.p1.utr5p1;Parent=BSUD.25134.1.p1
scaffold_748	transdecoder	exon	1987391	1987680	.	+	.	ID=BSUD.25134.1.p1.exon1;Parent=BSUD.25134.1.p1
scaffold_748	transdecoder	CDS	1987617	1987680	.	+	0	ID=cds.BSUD.25134.1.p1;Parent=BSUD.25134.1.p1
scaffold_748	transdecoder	exon	1991108	1991178	.	+	.	ID=BSUD.25134.1.p1.exon2;Parent=BSUD.25134.1.p1
scaffold_748	transdecoder	CDS	1991108	1991178	.	+	2	ID=cds.BSUD.25134.1.p1;Parent=BSUD.25134.1.p1
scaffold_748	transdecoder	exon	1996688	1996816	.	+	.	ID=BSUD.25134.1.p1.exon3;Parent=BSUD.25134.1.p1
scaffold_748	transdecoder	CDS	1996688	1996816	.	+	0	ID=cds.BSUD.25134.1.p1;Parent=BSUD.25134.1.p1
scaffold_748	transdecoder	exon	2002249	2002368	.	+	.	ID=BSUD.25134.1.p1.exon4;Parent=BSUD.25134.1.p1
scaffold_748	transdecoder	CDS	2002249	2002368	.	+	0	ID=cds.BSUD.25134.1.p1;Parent=BSUD.25134.1.p1
scaffold_748	transdecoder	exon	2004011	2004469	.	+	.	ID=BSUD.25134.1.p1.exon5;Parent=BSUD.25134.1.p1
scaffold_748	transdecoder	CDS	2004011	2004349	.	+	0	ID=cds.BSUD.25134.1.p1;Parent=BSUD.25134.1.p1
scaffold_748	transdecoder	three_prime_UTR	2004350	2004469	.	+	.	ID=BSUD.25134.1.p1.utr3p1;Parent=BSUD.25134.1.p1
scaffold_748	transdecoder	mRNA	1987395	2004463	.	+	.	ID=BSUD.25134.2.p1;Parent=BSUD.25134;Interpro=IPR002181 (Fibrinogen, alpha/beta/gamma chain, C-terminal globular domain)---IPR014716 (Fibrinogen, alpha/beta/gamma chain, C-terminal globular, subdomain 1)---IPR036056 (Fibrinogen-like, C-terminal)
scaffold_748	transdecoder	five_prime_UTR	1987395	1987616	.	+	.	ID=BSUD.25134.2.p1.utr5p1;Parent=BSUD.25134.2.p1
scaffold_748	transdecoder	exon	1987395	1987680	.	+	.	ID=BSUD.25134.2.p1.exon1;Parent=BSUD.25134.2.p1
scaffold_748	transdecoder	CDS	1987617	1987680	.	+	0	ID=cds.BSUD.25134.2.p1;Parent=BSUD.25134.2.p1
scaffold_748	transdecoder	exon	1991108	1991178	.	+	.	ID=BSUD.25134.2.p1.exon2;Parent=BSUD.25134.2.p1
scaffold_748	transdecoder	CDS	1991108	1991178	.	+	2	ID=cds.BSUD.25134.2.p1;Parent=BSUD.25134.2.p1
scaffold_748	transdecoder	exon	1996688	1996816	.	+	.	ID=BSUD.25134.2.p1.exon3;Parent=BSUD.25134.2.p1
scaffold_748	transdecoder	CDS	1996688	1996816	.	+	0	ID=cds.BSUD.25134.2.p1;Parent=BSUD.25134.2.p1
scaffold_748	transdecoder	exon	2004011	2004463	.	+	.	ID=BSUD.25134.2.p1.exon4;Parent=BSUD.25134.2.p1
scaffold_748	transdecoder	CDS	2004011	2004349	.	+	0	ID=cds.BSUD.25134.2.p1;Parent=BSUD.25134.2.p1
scaffold_748	transdecoder	three_prime_UTR	2004350	2004463	.	+	.	ID=BSUD.25134.2.p1.utr3p1;Parent=BSUD.25134.2.p1
scaffold_748	transdecoder	gene	2009466	2028588	.	-	.	ID=BSUD.25135;Interpro=IPR006703 (AIG1-type guanine nucleotide-binding (G) domain)---IPR027417 (P-loop containing nucleoside triphosphate hydrolase)---IPR045058 (GTPase GIMA/IAN/Toc)
scaffold_748	transdecoder	mRNA	2009466	2017073	.	-	.	ID=BSUD.25135.1.p1;Parent=BSUD.25135;Interpro=IPR006703 (AIG1-type guanine nucleotide-binding (G) domain)---IPR027417 (P-loop containing nucleoside triphosphate hydrolase)---IPR045058 (GTPase GIMA/IAN/Toc)
scaffold_748	transdecoder	five_prime_UTR	2016816	2017073	.	-	.	ID=BSUD.25135.1.p1.utr5p1;Parent=BSUD.25135.1.p1
scaffold_748	transdecoder	five_prime_UTR	2012981	2013030	.	-	.	ID=BSUD.25135.1.p1.utr5p2;Parent=BSUD.25135.1.p1
scaffold_748	transdecoder	exon	2016816	2017073	.	-	.	ID=BSUD.25135.1.p1.exon1;Parent=BSUD.25135.1.p1
scaffold_748	transdecoder	exon	2012816	2013030	.	-	.	ID=BSUD.25135.1.p1.exon2;Parent=BSUD.25135.1.p1
scaffold_748	transdecoder	CDS	2012816	2012980	.	-	0	ID=cds.BSUD.25135.1.p1;Parent=BSUD.25135.1.p1
scaffold_748	transdecoder	exon	2012125	2012171	.	-	.	ID=BSUD.25135.1.p1.exon3;Parent=BSUD.25135.1.p1
scaffold_748	transdecoder	CDS	2012125	2012171	.	-	0	ID=cds.BSUD.25135.1.p1;Parent=BSUD.25135.1.p1
scaffold_748	transdecoder	exon	2009466	2012003	.	-	.	ID=BSUD.25135.1.p1.exon4;Parent=BSUD.25135.1.p1
scaffold_748	transdecoder	CDS	2010698	2012003	.	-	1	ID=cds.BSUD.25135.1.p1;Parent=BSUD.25135.1.p1
scaffold_748	transdecoder	three_prime_UTR	2009466	2010697	.	-	.	ID=BSUD.25135.1.p1.utr3p1;Parent=BSUD.25135.1.p1
scaffold_748	transdecoder	mRNA	2009467	2017086	.	-	.	ID=BSUD.25135.2.p1;Parent=BSUD.25135;Interpro=IPR006703 (AIG1-type guanine nucleotide-binding (G) domain)---IPR027417 (P-loop containing nucleoside triphosphate hydrolase)---IPR045058 (GTPase GIMA/IAN/Toc)
scaffold_748	transdecoder	five_prime_UTR	2016816	2017086	.	-	.	ID=BSUD.25135.2.p1.utr5p1;Parent=BSUD.25135.2.p1
scaffold_748	transdecoder	five_prime_UTR	2012917	2013030	.	-	.	ID=BSUD.25135.2.p1.utr5p2;Parent=BSUD.25135.2.p1
scaffold_748	transdecoder	exon	2016816	2017086	.	-	.	ID=BSUD.25135.2.p1.exon1;Parent=BSUD.25135.2.p1
scaffold_748	transdecoder	exon	2012803	2013030	.	-	.	ID=BSUD.25135.2.p1.exon2;Parent=BSUD.25135.2.p1
scaffold_748	transdecoder	CDS	2012803	2012916	.	-	0	ID=cds.BSUD.25135.2.p1;Parent=BSUD.25135.2.p1
scaffold_748	transdecoder	exon	2012125	2012171	.	-	.	ID=BSUD.25135.2.p1.exon3;Parent=BSUD.25135.2.p1
scaffold_748	transdecoder	CDS	2012125	2012171	.	-	0	ID=cds.BSUD.25135.2.p1;Parent=BSUD.25135.2.p1
scaffold_748	transdecoder	exon	2009467	2012003	.	-	.	ID=BSUD.25135.2.p1.exon4;Parent=BSUD.25135.2.p1
scaffold_748	transdecoder	CDS	2010698	2012003	.	-	1	ID=cds.BSUD.25135.2.p1;Parent=BSUD.25135.2.p1
scaffold_748	transdecoder	three_prime_UTR	2009467	2010697	.	-	.	ID=BSUD.25135.2.p1.utr3p1;Parent=BSUD.25135.2.p1
scaffold_748	transdecoder	mRNA	2009468	2028588	.	-	.	ID=BSUD.25135.3.p1;Parent=BSUD.25135;Interpro=IPR006703 (AIG1-type guanine nucleotide-binding (G) domain)---IPR027417 (P-loop containing nucleoside triphosphate hydrolase)---IPR045058 (GTPase GIMA/IAN/Toc)
scaffold_748	transdecoder	exon	2028447	2028588	.	-	.	ID=BSUD.25135.3.p1.exon1;Parent=BSUD.25135.3.p1
scaffold_748	transdecoder	CDS	2028447	2028588	.	-	0	ID=cds.BSUD.25135.3.p1;Parent=BSUD.25135.3.p1
scaffold_748	transdecoder	exon	2012816	2013030	.	-	.	ID=BSUD.25135.3.p1.exon2;Parent=BSUD.25135.3.p1
scaffold_748	transdecoder	CDS	2012816	2013030	.	-	2	ID=cds.BSUD.25135.3.p1;Parent=BSUD.25135.3.p1
scaffold_748	transdecoder	exon	2012125	2012171	.	-	.	ID=BSUD.25135.3.p1.exon3;Parent=BSUD.25135.3.p1
scaffold_748	transdecoder	CDS	2012125	2012171	.	-	0	ID=cds.BSUD.25135.3.p1;Parent=BSUD.25135.3.p1
scaffold_748	transdecoder	exon	2009468	2012003	.	-	.	ID=BSUD.25135.3.p1.exon4;Parent=BSUD.25135.3.p1
scaffold_748	transdecoder	CDS	2010698	2012003	.	-	1	ID=cds.BSUD.25135.3.p1;Parent=BSUD.25135.3.p1
scaffold_748	transdecoder	three_prime_UTR	2009468	2010697	.	-	.	ID=BSUD.25135.3.p1.utr3p1;Parent=BSUD.25135.3.p1
scaffold_748	transdecoder	mRNA	2018792	2026291	.	-	.	ID=BSUD.25135.4.p1;Parent=BSUD.25135;Interpro=IPR006703 (AIG1-type guanine nucleotide-binding (G) domain)---IPR027417 (P-loop containing nucleoside triphosphate hydrolase)---IPR045058 (GTPase GIMA/IAN/Toc)
scaffold_748	transdecoder	five_prime_UTR	2026195	2026291	.	-	.	ID=BSUD.25135.4.p1.utr5p1;Parent=BSUD.25135.4.p1
scaffold_748	transdecoder	five_prime_UTR	2025921	2026058	.	-	.	ID=BSUD.25135.4.p1.utr5p2;Parent=BSUD.25135.4.p1
scaffold_748	transdecoder	five_prime_UTR	2024434	2024462	.	-	.	ID=BSUD.25135.4.p1.utr5p3;Parent=BSUD.25135.4.p1
scaffold_748	transdecoder	five_prime_UTR	2023297	2023408	.	-	.	ID=BSUD.25135.4.p1.utr5p4;Parent=BSUD.25135.4.p1
scaffold_748	transdecoder	exon	2026195	2026291	.	-	.	ID=BSUD.25135.4.p1.exon1;Parent=BSUD.25135.4.p1
scaffold_748	transdecoder	exon	2025921	2026058	.	-	.	ID=BSUD.25135.4.p1.exon2;Parent=BSUD.25135.4.p1
scaffold_748	transdecoder	exon	2024434	2024462	.	-	.	ID=BSUD.25135.4.p1.exon3;Parent=BSUD.25135.4.p1
scaffold_748	transdecoder	exon	2018792	2023408	.	-	.	ID=BSUD.25135.4.p1.exon4;Parent=BSUD.25135.4.p1
scaffold_748	transdecoder	CDS	2022112	2023296	.	-	0	ID=cds.BSUD.25135.4.p1;Parent=BSUD.25135.4.p1
scaffold_748	transdecoder	three_prime_UTR	2018792	2022111	.	-	.	ID=BSUD.25135.4.p1.utr3p1;Parent=BSUD.25135.4.p1
scaffold_748	transdecoder	mRNA	2019064	2028587	.	-	.	ID=BSUD.25135.5.p1;Parent=BSUD.25135;Interpro=IPR006703 (AIG1-type guanine nucleotide-binding (G) domain)---IPR027417 (P-loop containing nucleoside triphosphate hydrolase)---IPR045058 (GTPase GIMA/IAN/Toc)
scaffold_748	transdecoder	five_prime_UTR	2028447	2028587	.	-	.	ID=BSUD.25135.5.p1.utr5p1;Parent=BSUD.25135.5.p1
scaffold_748	transdecoder	five_prime_UTR	2026357	2026384	.	-	.	ID=BSUD.25135.5.p1.utr5p2;Parent=BSUD.25135.5.p1
scaffold_748	transdecoder	exon	2028447	2028587	.	-	.	ID=BSUD.25135.5.p1.exon1;Parent=BSUD.25135.5.p1
scaffold_748	transdecoder	exon	2026195	2026384	.	-	.	ID=BSUD.25135.5.p1.exon2;Parent=BSUD.25135.5.p1
scaffold_748	transdecoder	CDS	2026195	2026356	.	-	0	ID=cds.BSUD.25135.5.p1;Parent=BSUD.25135.5.p1
scaffold_748	transdecoder	exon	2024434	2024462	.	-	.	ID=BSUD.25135.5.p1.exon3;Parent=BSUD.25135.5.p1
scaffold_748	transdecoder	CDS	2024434	2024462	.	-	0	ID=cds.BSUD.25135.5.p1;Parent=BSUD.25135.5.p1
scaffold_748	transdecoder	exon	2019064	2023408	.	-	.	ID=BSUD.25135.5.p1.exon4;Parent=BSUD.25135.5.p1
scaffold_748	transdecoder	CDS	2022112	2023408	.	-	1	ID=cds.BSUD.25135.5.p1;Parent=BSUD.25135.5.p1
scaffold_748	transdecoder	three_prime_UTR	2019064	2022111	.	-	.	ID=BSUD.25135.5.p1.utr3p1;Parent=BSUD.25135.5.p1
scaffold_748	tRNAscan-SE	pseudogene_tRNA	2013310	2013378	20.5	-	.	ID=scaffold_748.trna43;Name=scaffold_748.tRNA43-GlyTCC;isotype=Gly;anticodon=TCC;gene_biotype=pseudogene
scaffold_748	tRNAscan-SE	exon	2013310	2013378	.	-	.	ID=scaffold_748.trna43.exon1;Parent=scaffold_748.trna43
scaffold_748	transdecoder	gene	2045357	2049168	.	-	.	ID=BSUD.25136;Interpro=IPR006703 (AIG1-type guanine nucleotide-binding (G) domain)---IPR027417 (P-loop containing nucleoside triphosphate hydrolase)---IPR045058 (GTPase GIMA/IAN/Toc)
scaffold_748	transdecoder	mRNA	2045357	2049168	.	-	.	ID=BSUD.25136.1.p1;Parent=BSUD.25136;Interpro=IPR006703 (AIG1-type guanine nucleotide-binding (G) domain)---IPR027417 (P-loop containing nucleoside triphosphate hydrolase)---IPR045058 (GTPase GIMA/IAN/Toc)
scaffold_748	transdecoder	five_prime_UTR	2048838	2049168	.	-	.	ID=BSUD.25136.1.p1.utr5p1;Parent=BSUD.25136.1.p1
scaffold_748	transdecoder	five_prime_UTR	2047577	2047595	.	-	.	ID=BSUD.25136.1.p1.utr5p2;Parent=BSUD.25136.1.p1
scaffold_748	transdecoder	exon	2048838	2049168	.	-	.	ID=BSUD.25136.1.p1.exon1;Parent=BSUD.25136.1.p1
scaffold_748	transdecoder	exon	2047442	2047595	.	-	.	ID=BSUD.25136.1.p1.exon2;Parent=BSUD.25136.1.p1
scaffold_748	transdecoder	CDS	2047442	2047576	.	-	0	ID=cds.BSUD.25136.1.p1;Parent=BSUD.25136.1.p1
scaffold_748	transdecoder	exon	2047131	2047159	.	-	.	ID=BSUD.25136.1.p1.exon3;Parent=BSUD.25136.1.p1
scaffold_748	transdecoder	CDS	2047131	2047159	.	-	0	ID=cds.BSUD.25136.1.p1;Parent=BSUD.25136.1.p1
scaffold_748	transdecoder	exon	2045357	2046940	.	-	.	ID=BSUD.25136.1.p1.exon4;Parent=BSUD.25136.1.p1
scaffold_748	transdecoder	CDS	2045599	2046940	.	-	1	ID=cds.BSUD.25136.1.p1;Parent=BSUD.25136.1.p1
scaffold_748	transdecoder	three_prime_UTR	2045357	2045598	.	-	.	ID=BSUD.25136.1.p1.utr3p1;Parent=BSUD.25136.1.p1
scaffold_748	transdecoder	gene	2065262	2068998	.	-	.	ID=BSUD.25137;Interpro=IPR006703 (AIG1-type guanine nucleotide-binding (G) domain)---IPR027417 (P-loop containing nucleoside triphosphate hydrolase)---IPR045058 (GTPase GIMA/IAN/Toc)
scaffold_748	transdecoder	mRNA	2065262	2068998	.	-	.	ID=BSUD.25137.1.p1;Parent=BSUD.25137;Interpro=IPR006703 (AIG1-type guanine nucleotide-binding (G) domain)---IPR027417 (P-loop containing nucleoside triphosphate hydrolase)---IPR045058 (GTPase GIMA/IAN/Toc)
scaffold_748	transdecoder	five_prime_UTR	2068738	2068998	.	-	.	ID=BSUD.25137.1.p1.utr5p1;Parent=BSUD.25137.1.p1
scaffold_748	transdecoder	five_prime_UTR	2067482	2067500	.	-	.	ID=BSUD.25137.1.p1.utr5p2;Parent=BSUD.25137.1.p1
scaffold_748	transdecoder	exon	2068738	2068998	.	-	.	ID=BSUD.25137.1.p1.exon1;Parent=BSUD.25137.1.p1
scaffold_748	transdecoder	exon	2067347	2067500	.	-	.	ID=BSUD.25137.1.p1.exon2;Parent=BSUD.25137.1.p1
scaffold_748	transdecoder	CDS	2067347	2067481	.	-	0	ID=cds.BSUD.25137.1.p1;Parent=BSUD.25137.1.p1
scaffold_748	transdecoder	exon	2067035	2067063	.	-	.	ID=BSUD.25137.1.p1.exon3;Parent=BSUD.25137.1.p1
scaffold_748	transdecoder	CDS	2067035	2067063	.	-	0	ID=cds.BSUD.25137.1.p1;Parent=BSUD.25137.1.p1
scaffold_748	transdecoder	exon	2065262	2066843	.	-	.	ID=BSUD.25137.1.p1.exon4;Parent=BSUD.25137.1.p1
scaffold_748	transdecoder	CDS	2065502	2066843	.	-	1	ID=cds.BSUD.25137.1.p1;Parent=BSUD.25137.1.p1
scaffold_748	transdecoder	three_prime_UTR	2065262	2065501	.	-	.	ID=BSUD.25137.1.p1.utr3p1;Parent=BSUD.25137.1.p1
scaffold_748	transdecoder	gene	2073259	2156091	.	-	.	ID=BSUD.25138;Interpro=IPR006703 (AIG1-type guanine nucleotide-binding (G) domain)---IPR027417 (P-loop containing nucleoside triphosphate hydrolase)---IPR045058 (GTPase GIMA/IAN/Toc)
scaffold_748	transdecoder	mRNA	2073259	2079512	.	-	.	ID=BSUD.25138.1.p1;Parent=BSUD.25138;Interpro=IPR006703 (AIG1-type guanine nucleotide-binding (G) domain)---IPR027417 (P-loop containing nucleoside triphosphate hydrolase)---IPR045058 (GTPase GIMA/IAN/Toc)
scaffold_748	transdecoder	five_prime_UTR	2079396	2079512	.	-	.	ID=BSUD.25138.1.p1.utr5p1;Parent=BSUD.25138.1.p1
scaffold_748	transdecoder	five_prime_UTR	2076028	2076045	.	-	.	ID=BSUD.25138.1.p1.utr5p2;Parent=BSUD.25138.1.p1
scaffold_748	transdecoder	exon	2079396	2079512	.	-	.	ID=BSUD.25138.1.p1.exon1;Parent=BSUD.25138.1.p1
scaffold_748	transdecoder	exon	2074924	2076045	.	-	.	ID=BSUD.25138.1.p1.exon2;Parent=BSUD.25138.1.p1
scaffold_748	transdecoder	CDS	2074924	2076027	.	-	0	ID=cds.BSUD.25138.1.p1;Parent=BSUD.25138.1.p1
scaffold_748	transdecoder	exon	2073259	2074727	.	-	.	ID=BSUD.25138.1.p1.exon3;Parent=BSUD.25138.1.p1
scaffold_748	transdecoder	CDS	2073807	2074727	.	-	0	ID=cds.BSUD.25138.1.p1;Parent=BSUD.25138.1.p1
scaffold_748	transdecoder	three_prime_UTR	2073259	2073806	.	-	.	ID=BSUD.25138.1.p1.utr3p1;Parent=BSUD.25138.1.p1
scaffold_748	transdecoder	mRNA	2073266	2156091	.	-	.	ID=BSUD.25138.2.p1;Parent=BSUD.25138;Interpro=IPR006703 (AIG1-type guanine nucleotide-binding (G) domain)---IPR027417 (P-loop containing nucleoside triphosphate hydrolase)---IPR045058 (GTPase GIMA/IAN/Toc)
scaffold_748	transdecoder	five_prime_UTR	2155951	2156091	.	-	.	ID=BSUD.25138.2.p1.utr5p1;Parent=BSUD.25138.2.p1
scaffold_748	transdecoder	five_prime_UTR	2142014	2142082	.	-	.	ID=BSUD.25138.2.p1.utr5p2;Parent=BSUD.25138.2.p1
scaffold_748	transdecoder	five_prime_UTR	2076028	2076045	.	-	.	ID=BSUD.25138.2.p1.utr5p3;Parent=BSUD.25138.2.p1
scaffold_748	transdecoder	exon	2155951	2156091	.	-	.	ID=BSUD.25138.2.p1.exon1;Parent=BSUD.25138.2.p1
scaffold_748	transdecoder	exon	2142014	2142082	.	-	.	ID=BSUD.25138.2.p1.exon2;Parent=BSUD.25138.2.p1
scaffold_748	transdecoder	exon	2074924	2076045	.	-	.	ID=BSUD.25138.2.p1.exon3;Parent=BSUD.25138.2.p1
scaffold_748	transdecoder	CDS	2074924	2076027	.	-	0	ID=cds.BSUD.25138.2.p1;Parent=BSUD.25138.2.p1
scaffold_748	transdecoder	exon	2073266	2074727	.	-	.	ID=BSUD.25138.2.p1.exon4;Parent=BSUD.25138.2.p1
scaffold_748	transdecoder	CDS	2073807	2074727	.	-	0	ID=cds.BSUD.25138.2.p1;Parent=BSUD.25138.2.p1
scaffold_748	transdecoder	three_prime_UTR	2073266	2073806	.	-	.	ID=BSUD.25138.2.p1.utr3p1;Parent=BSUD.25138.2.p1
scaffold_748	transdecoder	gene	2080604	2088288	.	+	.	ID=BSUD.25139;Interpro=IPR006703 (AIG1-type guanine nucleotide-binding (G) domain)---IPR027417 (P-loop containing nucleoside triphosphate hydrolase)---IPR045058 (GTPase GIMA/IAN/Toc)
scaffold_748	transdecoder	mRNA	2080604	2088288	.	+	.	ID=BSUD.25139.1.p1;Parent=BSUD.25139;Interpro=IPR006703 (AIG1-type guanine nucleotide-binding (G) domain)---IPR027417 (P-loop containing nucleoside triphosphate hydrolase)---IPR045058 (GTPase GIMA/IAN/Toc)
scaffold_748	transdecoder	five_prime_UTR	2080604	2080893	.	+	.	ID=BSUD.25139.1.p1.utr5p1;Parent=BSUD.25139.1.p1
scaffold_748	transdecoder	five_prime_UTR	2082820	2082830	.	+	.	ID=BSUD.25139.1.p1.utr5p2;Parent=BSUD.25139.1.p1
scaffold_748	transdecoder	exon	2080604	2080893	.	+	.	ID=BSUD.25139.1.p1.exon1;Parent=BSUD.25139.1.p1
scaffold_748	transdecoder	exon	2082820	2083866	.	+	.	ID=BSUD.25139.1.p1.exon2;Parent=BSUD.25139.1.p1
scaffold_748	transdecoder	CDS	2082831	2083866	.	+	0	ID=cds.BSUD.25139.1.p1;Parent=BSUD.25139.1.p1
scaffold_748	transdecoder	exon	2084673	2084731	.	+	.	ID=BSUD.25139.1.p1.exon3;Parent=BSUD.25139.1.p1
scaffold_748	transdecoder	CDS	2084673	2084731	.	+	2	ID=cds.BSUD.25139.1.p1;Parent=BSUD.25139.1.p1
scaffold_748	transdecoder	exon	2086323	2088288	.	+	.	ID=BSUD.25139.1.p1.exon4;Parent=BSUD.25139.1.p1
scaffold_748	transdecoder	CDS	2086323	2087402	.	+	0	ID=cds.BSUD.25139.1.p1;Parent=BSUD.25139.1.p1
scaffold_748	transdecoder	three_prime_UTR	2087403	2088288	.	+	.	ID=BSUD.25139.1.p1.utr3p1;Parent=BSUD.25139.1.p1
scaffold_748	transdecoder	gene	2093033	2105763	.	+	.	ID=BSUD.25140;Interpro=IPR006703 (AIG1-type guanine nucleotide-binding (G) domain)---IPR027417 (P-loop containing nucleoside triphosphate hydrolase)---IPR045058 (GTPase GIMA/IAN/Toc)
scaffold_748	transdecoder	mRNA	2093033	2105763	.	+	.	ID=BSUD.25140.1.p1;Parent=BSUD.25140;Interpro=IPR006703 (AIG1-type guanine nucleotide-binding (G) domain)---IPR027417 (P-loop containing nucleoside triphosphate hydrolase)---IPR045058 (GTPase GIMA/IAN/Toc)
scaffold_748	transdecoder	five_prime_UTR	2093033	2093314	.	+	.	ID=BSUD.25140.1.p1.utr5p1;Parent=BSUD.25140.1.p1
scaffold_748	transdecoder	five_prime_UTR	2095310	2095336	.	+	.	ID=BSUD.25140.1.p1.utr5p2;Parent=BSUD.25140.1.p1
scaffold_748	transdecoder	exon	2093033	2093314	.	+	.	ID=BSUD.25140.1.p1.exon1;Parent=BSUD.25140.1.p1
scaffold_748	transdecoder	exon	2095310	2096173	.	+	.	ID=BSUD.25140.1.p1.exon2;Parent=BSUD.25140.1.p1
scaffold_748	transdecoder	CDS	2095337	2096173	.	+	0	ID=cds.BSUD.25140.1.p1;Parent=BSUD.25140.1.p1
scaffold_748	transdecoder	exon	2097640	2097831	.	+	.	ID=BSUD.25140.1.p1.exon3;Parent=BSUD.25140.1.p1
scaffold_748	transdecoder	CDS	2097640	2097831	.	+	0	ID=cds.BSUD.25140.1.p1;Parent=BSUD.25140.1.p1
scaffold_748	transdecoder	exon	2098634	2098813	.	+	.	ID=BSUD.25140.1.p1.exon4;Parent=BSUD.25140.1.p1
scaffold_748	transdecoder	CDS	2098634	2098813	.	+	0	ID=cds.BSUD.25140.1.p1;Parent=BSUD.25140.1.p1
scaffold_748	transdecoder	exon	2102047	2102084	.	+	.	ID=BSUD.25140.1.p1.exon5;Parent=BSUD.25140.1.p1
scaffold_748	transdecoder	CDS	2102047	2102084	.	+	0	ID=cds.BSUD.25140.1.p1;Parent=BSUD.25140.1.p1
scaffold_748	transdecoder	exon	2102352	2105763	.	+	.	ID=BSUD.25140.1.p1.exon6;Parent=BSUD.25140.1.p1
scaffold_748	transdecoder	CDS	2102352	2103657	.	+	1	ID=cds.BSUD.25140.1.p1;Parent=BSUD.25140.1.p1
scaffold_748	transdecoder	three_prime_UTR	2103658	2105763	.	+	.	ID=BSUD.25140.1.p1.utr3p1;Parent=BSUD.25140.1.p1
scaffold_748	transdecoder	mRNA	2093369	2105763	.	+	.	ID=BSUD.25140.2.p1;Parent=BSUD.25140;Interpro=IPR006703 (AIG1-type guanine nucleotide-binding (G) domain)---IPR027417 (P-loop containing nucleoside triphosphate hydrolase)---IPR045058 (GTPase GIMA/IAN/Toc)
scaffold_748	transdecoder	five_prime_UTR	2093369	2093452	.	+	.	ID=BSUD.25140.2.p1.utr5p1;Parent=BSUD.25140.2.p1
scaffold_748	transdecoder	five_prime_UTR	2095310	2095336	.	+	.	ID=BSUD.25140.2.p1.utr5p2;Parent=BSUD.25140.2.p1
scaffold_748	transdecoder	exon	2093369	2093452	.	+	.	ID=BSUD.25140.2.p1.exon1;Parent=BSUD.25140.2.p1
scaffold_748	transdecoder	exon	2095310	2096173	.	+	.	ID=BSUD.25140.2.p1.exon2;Parent=BSUD.25140.2.p1
scaffold_748	transdecoder	CDS	2095337	2096173	.	+	0	ID=cds.BSUD.25140.2.p1;Parent=BSUD.25140.2.p1
scaffold_748	transdecoder	exon	2097640	2097831	.	+	.	ID=BSUD.25140.2.p1.exon3;Parent=BSUD.25140.2.p1
scaffold_748	transdecoder	CDS	2097640	2097831	.	+	0	ID=cds.BSUD.25140.2.p1;Parent=BSUD.25140.2.p1
scaffold_748	transdecoder	exon	2098634	2098813	.	+	.	ID=BSUD.25140.2.p1.exon4;Parent=BSUD.25140.2.p1
scaffold_748	transdecoder	CDS	2098634	2098813	.	+	0	ID=cds.BSUD.25140.2.p1;Parent=BSUD.25140.2.p1
scaffold_748	transdecoder	exon	2102047	2102084	.	+	.	ID=BSUD.25140.2.p1.exon5;Parent=BSUD.25140.2.p1
scaffold_748	transdecoder	CDS	2102047	2102084	.	+	0	ID=cds.BSUD.25140.2.p1;Parent=BSUD.25140.2.p1
scaffold_748	transdecoder	exon	2102352	2105763	.	+	.	ID=BSUD.25140.2.p1.exon6;Parent=BSUD.25140.2.p1
scaffold_748	transdecoder	CDS	2102352	2103657	.	+	1	ID=cds.BSUD.25140.2.p1;Parent=BSUD.25140.2.p1
scaffold_748	transdecoder	three_prime_UTR	2103658	2105763	.	+	.	ID=BSUD.25140.2.p1.utr3p1;Parent=BSUD.25140.2.p1
scaffold_748	transdecoder	gene	2113537	2124287	.	+	.	ID=BSUD.25141;Interpro=IPR006703 (AIG1-type guanine nucleotide-binding (G) domain)---IPR027417 (P-loop containing nucleoside triphosphate hydrolase)---IPR045058 (GTPase GIMA/IAN/Toc)
scaffold_748	transdecoder	mRNA	2113537	2124284	.	+	.	ID=BSUD.25141.1.p1;Parent=BSUD.25141;Interpro=IPR006703 (AIG1-type guanine nucleotide-binding (G) domain)---IPR027417 (P-loop containing nucleoside triphosphate hydrolase)---IPR045058 (GTPase GIMA/IAN/Toc)
scaffold_748	transdecoder	five_prime_UTR	2113537	2113807	.	+	.	ID=BSUD.25141.1.p1.utr5p1;Parent=BSUD.25141.1.p1
scaffold_748	transdecoder	five_prime_UTR	2119119	2119254	.	+	.	ID=BSUD.25141.1.p1.utr5p2;Parent=BSUD.25141.1.p1
scaffold_748	transdecoder	five_prime_UTR	2119690	2119751	.	+	.	ID=BSUD.25141.1.p1.utr5p3;Parent=BSUD.25141.1.p1
scaffold_748	transdecoder	five_prime_UTR	2120616	2120626	.	+	.	ID=BSUD.25141.1.p1.utr5p4;Parent=BSUD.25141.1.p1
scaffold_748	transdecoder	exon	2113537	2113807	.	+	.	ID=BSUD.25141.1.p1.exon1;Parent=BSUD.25141.1.p1
scaffold_748	transdecoder	exon	2119119	2119254	.	+	.	ID=BSUD.25141.1.p1.exon2;Parent=BSUD.25141.1.p1
scaffold_748	transdecoder	exon	2119690	2119751	.	+	.	ID=BSUD.25141.1.p1.exon3;Parent=BSUD.25141.1.p1
scaffold_748	transdecoder	exon	2120616	2121400	.	+	.	ID=BSUD.25141.1.p1.exon4;Parent=BSUD.25141.1.p1
scaffold_748	transdecoder	CDS	2120627	2121400	.	+	0	ID=cds.BSUD.25141.1.p1;Parent=BSUD.25141.1.p1
scaffold_748	transdecoder	exon	2122238	2122305	.	+	.	ID=BSUD.25141.1.p1.exon5;Parent=BSUD.25141.1.p1
scaffold_748	transdecoder	CDS	2122238	2122305	.	+	0	ID=cds.BSUD.25141.1.p1;Parent=BSUD.25141.1.p1
scaffold_748	transdecoder	exon	2123099	2124284	.	+	.	ID=BSUD.25141.1.p1.exon6;Parent=BSUD.25141.1.p1
scaffold_748	transdecoder	CDS	2123099	2124284	.	+	1	ID=cds.BSUD.25141.1.p1;Parent=BSUD.25141.1.p1
scaffold_748	transdecoder	mRNA	2116436	2124287	.	+	.	ID=BSUD.25141.2.p1;Parent=BSUD.25141;Interpro=IPR006703 (AIG1-type guanine nucleotide-binding (G) domain)---IPR027417 (P-loop containing nucleoside triphosphate hydrolase)---IPR045058 (GTPase GIMA/IAN/Toc)
scaffold_748	transdecoder	five_prime_UTR	2116436	2116563	.	+	.	ID=BSUD.25141.2.p1.utr5p1;Parent=BSUD.25141.2.p1
scaffold_748	transdecoder	five_prime_UTR	2119119	2119254	.	+	.	ID=BSUD.25141.2.p1.utr5p2;Parent=BSUD.25141.2.p1
scaffold_748	transdecoder	five_prime_UTR	2119690	2119751	.	+	.	ID=BSUD.25141.2.p1.utr5p3;Parent=BSUD.25141.2.p1
scaffold_748	transdecoder	five_prime_UTR	2120616	2120626	.	+	.	ID=BSUD.25141.2.p1.utr5p4;Parent=BSUD.25141.2.p1
scaffold_748	transdecoder	exon	2116436	2116563	.	+	.	ID=BSUD.25141.2.p1.exon1;Parent=BSUD.25141.2.p1
scaffold_748	transdecoder	exon	2119119	2119254	.	+	.	ID=BSUD.25141.2.p1.exon2;Parent=BSUD.25141.2.p1
scaffold_748	transdecoder	exon	2119690	2119751	.	+	.	ID=BSUD.25141.2.p1.exon3;Parent=BSUD.25141.2.p1
scaffold_748	transdecoder	exon	2120616	2121400	.	+	.	ID=BSUD.25141.2.p1.exon4;Parent=BSUD.25141.2.p1
scaffold_748	transdecoder	CDS	2120627	2121400	.	+	0	ID=cds.BSUD.25141.2.p1;Parent=BSUD.25141.2.p1
scaffold_748	transdecoder	exon	2122238	2122305	.	+	.	ID=BSUD.25141.2.p1.exon5;Parent=BSUD.25141.2.p1
scaffold_748	transdecoder	CDS	2122238	2122305	.	+	0	ID=cds.BSUD.25141.2.p1;Parent=BSUD.25141.2.p1
scaffold_748	transdecoder	exon	2123099	2124287	.	+	.	ID=BSUD.25141.2.p1.exon6;Parent=BSUD.25141.2.p1
scaffold_748	transdecoder	CDS	2123099	2124287	.	+	1	ID=cds.BSUD.25141.2.p1;Parent=BSUD.25141.2.p1
scaffold_748	transdecoder	mRNA	2116436	2124284	.	+	.	ID=BSUD.25141.3.p1;Parent=BSUD.25141;Interpro=IPR006703 (AIG1-type guanine nucleotide-binding (G) domain)---IPR027417 (P-loop containing nucleoside triphosphate hydrolase)---IPR045058 (GTPase GIMA/IAN/Toc)
scaffold_748	transdecoder	five_prime_UTR	2116436	2116563	.	+	.	ID=BSUD.25141.3.p1.utr5p1;Parent=BSUD.25141.3.p1
scaffold_748	transdecoder	five_prime_UTR	2119119	2119254	.	+	.	ID=BSUD.25141.3.p1.utr5p2;Parent=BSUD.25141.3.p1
scaffold_748	transdecoder	five_prime_UTR	2119690	2119751	.	+	.	ID=BSUD.25141.3.p1.utr5p3;Parent=BSUD.25141.3.p1
scaffold_748	transdecoder	five_prime_UTR	2120616	2121400	.	+	.	ID=BSUD.25141.3.p1.utr5p4;Parent=BSUD.25141.3.p1
scaffold_748	transdecoder	five_prime_UTR	2122238	2123258	.	+	.	ID=BSUD.25141.3.p1.utr5p5;Parent=BSUD.25141.3.p1
scaffold_748	transdecoder	exon	2116436	2116563	.	+	.	ID=BSUD.25141.3.p1.exon1;Parent=BSUD.25141.3.p1
scaffold_748	transdecoder	exon	2119119	2119254	.	+	.	ID=BSUD.25141.3.p1.exon2;Parent=BSUD.25141.3.p1
scaffold_748	transdecoder	exon	2119690	2119751	.	+	.	ID=BSUD.25141.3.p1.exon3;Parent=BSUD.25141.3.p1
scaffold_748	transdecoder	exon	2120616	2121400	.	+	.	ID=BSUD.25141.3.p1.exon4;Parent=BSUD.25141.3.p1
scaffold_748	transdecoder	exon	2122238	2124284	.	+	.	ID=BSUD.25141.3.p1.exon5;Parent=BSUD.25141.3.p1
scaffold_748	transdecoder	CDS	2123259	2124284	.	+	0	ID=cds.BSUD.25141.3.p1;Parent=BSUD.25141.3.p1
scaffold_748	tRNAscan-SE	pseudogene_tRNA	2118044	2118117	24.7	-	.	ID=scaffold_748.trna42;Name=scaffold_748.tRNA42-ArgCCG;isotype=Arg;anticodon=CCG;gene_biotype=pseudogene
scaffold_748	tRNAscan-SE	exon	2118044	2118117	.	-	.	ID=scaffold_748.trna42.exon1;Parent=scaffold_748.trna42
scaffold_748	transdecoder	gene	2136332	2141155	.	+	.	ID=BSUD.25142;Interpro=IPR009003 (Peptidase S1, PA clan)---IPR043504 (Peptidase S1, PA clan, chymotrypsin-like fold)
scaffold_748	transdecoder	mRNA	2136332	2141155	.	+	.	ID=BSUD.25142.1.p1;Parent=BSUD.25142;Interpro=IPR009003 (Peptidase S1, PA clan)---IPR043504 (Peptidase S1, PA clan, chymotrypsin-like fold)
scaffold_748	transdecoder	five_prime_UTR	2136332	2136709	.	+	.	ID=BSUD.25142.1.p1.utr5p1;Parent=BSUD.25142.1.p1
scaffold_748	transdecoder	five_prime_UTR	2138432	2138686	.	+	.	ID=BSUD.25142.1.p1.utr5p2;Parent=BSUD.25142.1.p1
scaffold_748	transdecoder	exon	2136332	2136709	.	+	.	ID=BSUD.25142.1.p1.exon1;Parent=BSUD.25142.1.p1
scaffold_748	transdecoder	exon	2138432	2141155	.	+	.	ID=BSUD.25142.1.p1.exon2;Parent=BSUD.25142.1.p1
scaffold_748	transdecoder	CDS	2138687	2139232	.	+	0	ID=cds.BSUD.25142.1.p1;Parent=BSUD.25142.1.p1
scaffold_748	transdecoder	three_prime_UTR	2139233	2141155	.	+	.	ID=BSUD.25142.1.p1.utr3p1;Parent=BSUD.25142.1.p1
scaffold_748	transdecoder	gene	2178601	2194309	.	-	.	ID=BSUD.25143;Interpro=IPR001223 (Glycoside hydrolase family 18, catalytic domain)---IPR017853 (Glycoside hydrolase superfamily)
scaffold_748	transdecoder	mRNA	2178601	2194309	.	-	.	ID=BSUD.25143.1.p1;Parent=BSUD.25143;Interpro=IPR001223 (Glycoside hydrolase family 18, catalytic domain)---IPR017853 (Glycoside hydrolase superfamily)
scaffold_748	transdecoder	five_prime_UTR	2193696	2194309	.	-	.	ID=BSUD.25143.1.p1.utr5p1;Parent=BSUD.25143.1.p1
scaffold_748	transdecoder	exon	2193688	2194309	.	-	.	ID=BSUD.25143.1.p1.exon1;Parent=BSUD.25143.1.p1
scaffold_748	transdecoder	CDS	2193688	2193695	.	-	0	ID=cds.BSUD.25143.1.p1;Parent=BSUD.25143.1.p1
scaffold_748	transdecoder	exon	2189526	2189781	.	-	.	ID=BSUD.25143.1.p1.exon2;Parent=BSUD.25143.1.p1
scaffold_748	transdecoder	CDS	2189526	2189781	.	-	1	ID=cds.BSUD.25143.1.p1;Parent=BSUD.25143.1.p1
scaffold_748	transdecoder	exon	2186448	2186572	.	-	.	ID=BSUD.25143.1.p1.exon3;Parent=BSUD.25143.1.p1
scaffold_748	transdecoder	CDS	2186448	2186572	.	-	0	ID=cds.BSUD.25143.1.p1;Parent=BSUD.25143.1.p1
scaffold_748	transdecoder	exon	2183548	2183683	.	-	.	ID=BSUD.25143.1.p1.exon4;Parent=BSUD.25143.1.p1
scaffold_748	transdecoder	CDS	2183548	2183683	.	-	1	ID=cds.BSUD.25143.1.p1;Parent=BSUD.25143.1.p1
scaffold_748	transdecoder	exon	2178601	2180398	.	-	.	ID=BSUD.25143.1.p1.exon5;Parent=BSUD.25143.1.p1
scaffold_748	transdecoder	CDS	2180171	2180398	.	-	0	ID=cds.BSUD.25143.1.p1;Parent=BSUD.25143.1.p1
scaffold_748	transdecoder	three_prime_UTR	2178601	2180170	.	-	.	ID=BSUD.25143.1.p1.utr3p1;Parent=BSUD.25143.1.p1
scaffold_748	tRNAscan-SE	pseudogene_tRNA	2249977	2250045	23.0	+	.	ID=scaffold_748.trna15;Name=scaffold_748.tRNA15-GlyTCC;isotype=Gly;anticodon=TCC;gene_biotype=pseudogene
scaffold_748	tRNAscan-SE	exon	2249977	2250045	.	+	.	ID=scaffold_748.trna15.exon1;Parent=scaffold_748.trna15
scaffold_748	StringTie	gene	2263574	2265878	1000	+	.	ID=BSUD.25146
scaffold_748	StringTie	transcript	2263574	2265878	1000	+	.	ID=BSUD.25146.1;Parent=BSUD.25146
scaffold_748	StringTie	exon	2263574	2263723	1000	+	.	ID=BSUD.25146.1.exon1;Parent=BSUD.25146.1
scaffold_748	StringTie	exon	2265757	2265878	1000	+	.	ID=BSUD.25146.1.exon2;Parent=BSUD.25146.1
scaffold_748	StringTie	gene	2267158	2267716	1000	+	.	ID=BSUD.25147
scaffold_748	StringTie	transcript	2267158	2267716	1000	+	.	ID=BSUD.25147.1;Parent=BSUD.25147
scaffold_748	StringTie	exon	2267158	2267269	1000	+	.	ID=BSUD.25147.1.exon1;Parent=BSUD.25147.1
scaffold_748	StringTie	exon	2267545	2267716	1000	+	.	ID=BSUD.25147.1.exon2;Parent=BSUD.25147.1
scaffold_748	transdecoder	gene	2267454	2275471	.	-	.	ID=BSUD.25148;Interpro=NA
scaffold_748	transdecoder	mRNA	2267454	2275471	.	-	.	ID=BSUD.25148.1.p5;Parent=BSUD.25148;Interpro=NA
scaffold_748	transdecoder	five_prime_UTR	2273399	2275471	.	-	.	ID=BSUD.25148.1.p5.utr5p1;Parent=BSUD.25148.1.p5
scaffold_748	transdecoder	exon	2267454	2275471	.	-	.	ID=BSUD.25148.1.p5.exon1;Parent=BSUD.25148.1.p5
scaffold_748	transdecoder	CDS	2273234	2273398	.	-	0	ID=cds.BSUD.25148.1.p5;Parent=BSUD.25148.1.p5
scaffold_748	transdecoder	three_prime_UTR	2267454	2273233	.	-	.	ID=BSUD.25148.1.p5.utr3p1;Parent=BSUD.25148.1.p5
scaffold_748	transdecoder	gene	2284748	2290455	.	-	.	ID=BSUD.25149;Interpro=NA
scaffold_748	transdecoder	mRNA	2284748	2290455	.	-	.	ID=BSUD.25149.1.p1;Parent=BSUD.25149;Interpro=NA
scaffold_748	transdecoder	five_prime_UTR	2289087	2290455	.	-	.	ID=BSUD.25149.1.p1.utr5p1;Parent=BSUD.25149.1.p1
scaffold_748	transdecoder	five_prime_UTR	2288743	2288925	.	-	.	ID=BSUD.25149.1.p1.utr5p2;Parent=BSUD.25149.1.p1
scaffold_748	transdecoder	five_prime_UTR	2287582	2287688	.	-	.	ID=BSUD.25149.1.p1.utr5p3;Parent=BSUD.25149.1.p1
scaffold_748	transdecoder	five_prime_UTR	2287212	2287321	.	-	.	ID=BSUD.25149.1.p1.utr5p4;Parent=BSUD.25149.1.p1
scaffold_748	transdecoder	exon	2289087	2290455	.	-	.	ID=BSUD.25149.1.p1.exon1;Parent=BSUD.25149.1.p1
scaffold_748	transdecoder	exon	2288743	2288925	.	-	.	ID=BSUD.25149.1.p1.exon2;Parent=BSUD.25149.1.p1
scaffold_748	transdecoder	exon	2287582	2287688	.	-	.	ID=BSUD.25149.1.p1.exon3;Parent=BSUD.25149.1.p1
scaffold_748	transdecoder	exon	2284748	2287321	.	-	.	ID=BSUD.25149.1.p1.exon4;Parent=BSUD.25149.1.p1
scaffold_748	transdecoder	CDS	2286816	2287211	.	-	0	ID=cds.BSUD.25149.1.p1;Parent=BSUD.25149.1.p1
scaffold_748	transdecoder	three_prime_UTR	2284748	2286815	.	-	.	ID=BSUD.25149.1.p1.utr3p1;Parent=BSUD.25149.1.p1
scaffold_748	transdecoder	gene	2290504	2316903	.	+	.	ID=BSUD.25150;Interpro=IPR000477 (Reverse transcriptase domain)---IPR000719 (Protein kinase domain)---IPR001806 (Small GTPase)---IPR005225 (Small GTP-binding protein domain)---IPR011009 (Protein kinase-like domain superfamily)---IPR017441 (Protein kinase, ATP binding site)---IPR027417 (P-loop containing nucleoside triphosphate hydrolase)---IPR043502 (DNA/RNA polymerase superfamily)
scaffold_748	transdecoder	mRNA	2290504	2316902	.	+	.	ID=BSUD.25150.1.p1;Parent=BSUD.25150;Interpro=IPR000477 (Reverse transcriptase domain)---IPR000719 (Protein kinase domain)---IPR001806 (Small GTPase)---IPR005225 (Small GTP-binding protein domain)---IPR011009 (Protein kinase-like domain superfamily)---IPR017441 (Protein kinase, ATP binding site)---IPR027417 (P-loop containing nucleoside triphosphate hydrolase)---IPR043502 (DNA/RNA polymerase superfamily)
scaffold_748	transdecoder	five_prime_UTR	2290504	2290563	.	+	.	ID=BSUD.25150.1.p1.utr5p1;Parent=BSUD.25150.1.p1
scaffold_748	transdecoder	five_prime_UTR	2294343	2294415	.	+	.	ID=BSUD.25150.1.p1.utr5p2;Parent=BSUD.25150.1.p1
scaffold_748	transdecoder	exon	2290504	2290563	.	+	.	ID=BSUD.25150.1.p1.exon1;Parent=BSUD.25150.1.p1
scaffold_748	transdecoder	exon	2294343	2294515	.	+	.	ID=BSUD.25150.1.p1.exon2;Parent=BSUD.25150.1.p1
scaffold_748	transdecoder	CDS	2294416	2294515	.	+	0	ID=cds.BSUD.25150.1.p1;Parent=BSUD.25150.1.p1
scaffold_748	transdecoder	exon	2295264	2295323	.	+	.	ID=BSUD.25150.1.p1.exon3;Parent=BSUD.25150.1.p1
scaffold_748	transdecoder	CDS	2295264	2295323	.	+	2	ID=cds.BSUD.25150.1.p1;Parent=BSUD.25150.1.p1
scaffold_748	transdecoder	exon	2297907	2298061	.	+	.	ID=BSUD.25150.1.p1.exon4;Parent=BSUD.25150.1.p1
scaffold_748	transdecoder	CDS	2297907	2298061	.	+	2	ID=cds.BSUD.25150.1.p1;Parent=BSUD.25150.1.p1
scaffold_748	transdecoder	exon	2299133	2299258	.	+	.	ID=BSUD.25150.1.p1.exon5;Parent=BSUD.25150.1.p1
scaffold_748	transdecoder	CDS	2299133	2299258	.	+	0	ID=cds.BSUD.25150.1.p1;Parent=BSUD.25150.1.p1
scaffold_748	transdecoder	exon	2299886	2300015	.	+	.	ID=BSUD.25150.1.p1.exon6;Parent=BSUD.25150.1.p1
scaffold_748	transdecoder	CDS	2299886	2300015	.	+	0	ID=cds.BSUD.25150.1.p1;Parent=BSUD.25150.1.p1
scaffold_748	transdecoder	exon	2302033	2302207	.	+	.	ID=BSUD.25150.1.p1.exon7;Parent=BSUD.25150.1.p1
scaffold_748	transdecoder	CDS	2302033	2302207	.	+	2	ID=cds.BSUD.25150.1.p1;Parent=BSUD.25150.1.p1
scaffold_748	transdecoder	exon	2303070	2303293	.	+	.	ID=BSUD.25150.1.p1.exon8;Parent=BSUD.25150.1.p1
scaffold_748	transdecoder	CDS	2303070	2303293	.	+	1	ID=cds.BSUD.25150.1.p1;Parent=BSUD.25150.1.p1
scaffold_748	transdecoder	exon	2304241	2304288	.	+	.	ID=BSUD.25150.1.p1.exon9;Parent=BSUD.25150.1.p1
scaffold_748	transdecoder	CDS	2304241	2304288	.	+	2	ID=cds.BSUD.25150.1.p1;Parent=BSUD.25150.1.p1
scaffold_748	transdecoder	exon	2305383	2305395	.	+	.	ID=BSUD.25150.1.p1.exon10;Parent=BSUD.25150.1.p1
scaffold_748	transdecoder	CDS	2305383	2305395	.	+	2	ID=cds.BSUD.25150.1.p1;Parent=BSUD.25150.1.p1
scaffold_748	transdecoder	exon	2307121	2307214	.	+	.	ID=BSUD.25150.1.p1.exon11;Parent=BSUD.25150.1.p1
scaffold_748	transdecoder	CDS	2307121	2307214	.	+	1	ID=cds.BSUD.25150.1.p1;Parent=BSUD.25150.1.p1
scaffold_748	transdecoder	exon	2307450	2307506	.	+	.	ID=BSUD.25150.1.p1.exon12;Parent=BSUD.25150.1.p1
scaffold_748	transdecoder	CDS	2307450	2307506	.	+	0	ID=cds.BSUD.25150.1.p1;Parent=BSUD.25150.1.p1
scaffold_748	transdecoder	exon	2309783	2309895	.	+	.	ID=BSUD.25150.1.p1.exon13;Parent=BSUD.25150.1.p1
scaffold_748	transdecoder	CDS	2309783	2309895	.	+	0	ID=cds.BSUD.25150.1.p1;Parent=BSUD.25150.1.p1
scaffold_748	transdecoder	exon	2312627	2316902	.	+	.	ID=BSUD.25150.1.p1.exon14;Parent=BSUD.25150.1.p1
scaffold_748	transdecoder	CDS	2312627	2312930	.	+	1	ID=cds.BSUD.25150.1.p1;Parent=BSUD.25150.1.p1
scaffold_748	transdecoder	three_prime_UTR	2312931	2316902	.	+	.	ID=BSUD.25150.1.p1.utr3p1;Parent=BSUD.25150.1.p1
scaffold_748	transdecoder	mRNA	2290514	2316039	.	+	.	ID=BSUD.25150.2.p1;Parent=BSUD.25150;Interpro=IPR000477 (Reverse transcriptase domain)---IPR000719 (Protein kinase domain)---IPR001806 (Small GTPase)---IPR005225 (Small GTP-binding protein domain)---IPR011009 (Protein kinase-like domain superfamily)---IPR017441 (Protein kinase, ATP binding site)---IPR027417 (P-loop containing nucleoside triphosphate hydrolase)---IPR043502 (DNA/RNA polymerase superfamily)
scaffold_748	transdecoder	five_prime_UTR	2290514	2290733	.	+	.	ID=BSUD.25150.2.p1.utr5p1;Parent=BSUD.25150.2.p1
scaffold_748	transdecoder	five_prime_UTR	2294343	2294415	.	+	.	ID=BSUD.25150.2.p1.utr5p2;Parent=BSUD.25150.2.p1
scaffold_748	transdecoder	exon	2290514	2290733	.	+	.	ID=BSUD.25150.2.p1.exon1;Parent=BSUD.25150.2.p1
scaffold_748	transdecoder	exon	2294343	2294515	.	+	.	ID=BSUD.25150.2.p1.exon2;Parent=BSUD.25150.2.p1
scaffold_748	transdecoder	CDS	2294416	2294515	.	+	0	ID=cds.BSUD.25150.2.p1;Parent=BSUD.25150.2.p1
scaffold_748	transdecoder	exon	2295264	2295323	.	+	.	ID=BSUD.25150.2.p1.exon3;Parent=BSUD.25150.2.p1
scaffold_748	transdecoder	CDS	2295264	2295323	.	+	2	ID=cds.BSUD.25150.2.p1;Parent=BSUD.25150.2.p1
scaffold_748	transdecoder	exon	2297907	2298061	.	+	.	ID=BSUD.25150.2.p1.exon4;Parent=BSUD.25150.2.p1
scaffold_748	transdecoder	CDS	2297907	2298061	.	+	2	ID=cds.BSUD.25150.2.p1;Parent=BSUD.25150.2.p1
scaffold_748	transdecoder	exon	2299133	2299258	.	+	.	ID=BSUD.25150.2.p1.exon5;Parent=BSUD.25150.2.p1
scaffold_748	transdecoder	CDS	2299133	2299258	.	+	0	ID=cds.BSUD.25150.2.p1;Parent=BSUD.25150.2.p1
scaffold_748	transdecoder	exon	2299886	2300015	.	+	.	ID=BSUD.25150.2.p1.exon6;Parent=BSUD.25150.2.p1
scaffold_748	transdecoder	CDS	2299886	2300015	.	+	0	ID=cds.BSUD.25150.2.p1;Parent=BSUD.25150.2.p1
scaffold_748	transdecoder	exon	2302033	2302207	.	+	.	ID=BSUD.25150.2.p1.exon7;Parent=BSUD.25150.2.p1
scaffold_748	transdecoder	CDS	2302033	2302207	.	+	2	ID=cds.BSUD.25150.2.p1;Parent=BSUD.25150.2.p1
scaffold_748	transdecoder	exon	2303070	2303293	.	+	.	ID=BSUD.25150.2.p1.exon8;Parent=BSUD.25150.2.p1
scaffold_748	transdecoder	CDS	2303070	2303293	.	+	1	ID=cds.BSUD.25150.2.p1;Parent=BSUD.25150.2.p1
scaffold_748	transdecoder	exon	2304241	2304288	.	+	.	ID=BSUD.25150.2.p1.exon9;Parent=BSUD.25150.2.p1
scaffold_748	transdecoder	CDS	2304241	2304288	.	+	2	ID=cds.BSUD.25150.2.p1;Parent=BSUD.25150.2.p1
scaffold_748	transdecoder	exon	2305383	2305395	.	+	.	ID=BSUD.25150.2.p1.exon10;Parent=BSUD.25150.2.p1
scaffold_748	transdecoder	CDS	2305383	2305395	.	+	2	ID=cds.BSUD.25150.2.p1;Parent=BSUD.25150.2.p1
scaffold_748	transdecoder	exon	2307121	2307214	.	+	.	ID=BSUD.25150.2.p1.exon11;Parent=BSUD.25150.2.p1
scaffold_748	transdecoder	CDS	2307121	2307214	.	+	1	ID=cds.BSUD.25150.2.p1;Parent=BSUD.25150.2.p1
scaffold_748	transdecoder	exon	2307450	2307506	.	+	.	ID=BSUD.25150.2.p1.exon12;Parent=BSUD.25150.2.p1
scaffold_748	transdecoder	CDS	2307450	2307506	.	+	0	ID=cds.BSUD.25150.2.p1;Parent=BSUD.25150.2.p1
scaffold_748	transdecoder	exon	2309783	2309895	.	+	.	ID=BSUD.25150.2.p1.exon13;Parent=BSUD.25150.2.p1
scaffold_748	transdecoder	CDS	2309783	2309895	.	+	0	ID=cds.BSUD.25150.2.p1;Parent=BSUD.25150.2.p1
scaffold_748	transdecoder	exon	2312627	2316039	.	+	.	ID=BSUD.25150.2.p1.exon14;Parent=BSUD.25150.2.p1
scaffold_748	transdecoder	CDS	2312627	2312930	.	+	1	ID=cds.BSUD.25150.2.p1;Parent=BSUD.25150.2.p1
scaffold_748	transdecoder	three_prime_UTR	2312931	2316039	.	+	.	ID=BSUD.25150.2.p1.utr3p1;Parent=BSUD.25150.2.p1
scaffold_748	transdecoder	mRNA	2300806	2305835	.	+	.	ID=BSUD.25150.3.p1;Parent=BSUD.25150;Interpro=IPR000477 (Reverse transcriptase domain)---IPR000719 (Protein kinase domain)---IPR001806 (Small GTPase)---IPR005225 (Small GTP-binding protein domain)---IPR011009 (Protein kinase-like domain superfamily)---IPR017441 (Protein kinase, ATP binding site)---IPR027417 (P-loop containing nucleoside triphosphate hydrolase)---IPR043502 (DNA/RNA polymerase superfamily)
scaffold_748	transdecoder	five_prime_UTR	2300806	2302154	.	+	.	ID=BSUD.25150.3.p1.utr5p1;Parent=BSUD.25150.3.p1
scaffold_748	transdecoder	exon	2300806	2302207	.	+	.	ID=BSUD.25150.3.p1.exon1;Parent=BSUD.25150.3.p1
scaffold_748	transdecoder	CDS	2302155	2302207	.	+	0	ID=cds.BSUD.25150.3.p1;Parent=BSUD.25150.3.p1
scaffold_748	transdecoder	exon	2303070	2303293	.	+	.	ID=BSUD.25150.3.p1.exon2;Parent=BSUD.25150.3.p1
scaffold_748	transdecoder	CDS	2303070	2303293	.	+	1	ID=cds.BSUD.25150.3.p1;Parent=BSUD.25150.3.p1
scaffold_748	transdecoder	exon	2304241	2305835	.	+	.	ID=BSUD.25150.3.p1.exon3;Parent=BSUD.25150.3.p1
scaffold_748	transdecoder	CDS	2304241	2304311	.	+	2	ID=cds.BSUD.25150.3.p1;Parent=BSUD.25150.3.p1
scaffold_748	transdecoder	three_prime_UTR	2304312	2305835	.	+	.	ID=BSUD.25150.3.p1.utr3p1;Parent=BSUD.25150.3.p1
scaffold_748	transdecoder	mRNA	2307103	2316903	.	+	.	ID=BSUD.25150.4.p1;Parent=BSUD.25150;Interpro=IPR000477 (Reverse transcriptase domain)---IPR000719 (Protein kinase domain)---IPR001806 (Small GTPase)---IPR005225 (Small GTP-binding protein domain)---IPR011009 (Protein kinase-like domain superfamily)---IPR017441 (Protein kinase, ATP binding site)---IPR027417 (P-loop containing nucleoside triphosphate hydrolase)---IPR043502 (DNA/RNA polymerase superfamily)
scaffold_748	transdecoder	five_prime_UTR	2307103	2307214	.	+	.	ID=BSUD.25150.4.p1.utr5p1;Parent=BSUD.25150.4.p1
scaffold_748	transdecoder	five_prime_UTR	2307450	2307506	.	+	.	ID=BSUD.25150.4.p1.utr5p2;Parent=BSUD.25150.4.p1
scaffold_748	transdecoder	five_prime_UTR	2309783	2309895	.	+	.	ID=BSUD.25150.4.p1.utr5p3;Parent=BSUD.25150.4.p1
scaffold_748	transdecoder	five_prime_UTR	2312627	2314209	.	+	.	ID=BSUD.25150.4.p1.utr5p4;Parent=BSUD.25150.4.p1
scaffold_748	transdecoder	exon	2307103	2307214	.	+	.	ID=BSUD.25150.4.p1.exon1;Parent=BSUD.25150.4.p1
scaffold_748	transdecoder	exon	2307450	2307506	.	+	.	ID=BSUD.25150.4.p1.exon2;Parent=BSUD.25150.4.p1
scaffold_748	transdecoder	exon	2309783	2309895	.	+	.	ID=BSUD.25150.4.p1.exon3;Parent=BSUD.25150.4.p1
scaffold_748	transdecoder	exon	2312627	2316903	.	+	.	ID=BSUD.25150.4.p1.exon4;Parent=BSUD.25150.4.p1
scaffold_748	transdecoder	CDS	2314210	2315103	.	+	0	ID=cds.BSUD.25150.4.p1;Parent=BSUD.25150.4.p1
scaffold_748	transdecoder	three_prime_UTR	2315104	2316903	.	+	.	ID=BSUD.25150.4.p1.utr3p1;Parent=BSUD.25150.4.p1
scaffold_748	tRNAscan-SE	pseudogene_tRNA	2293761	2293833	23.7	+	.	ID=scaffold_748.trna16;Name=scaffold_748.tRNA16-GlyTCC;isotype=Gly;anticodon=TCC;gene_biotype=pseudogene
scaffold_748	tRNAscan-SE	exon	2293761	2293833	.	+	.	ID=scaffold_748.trna16.exon1;Parent=scaffold_748.trna16
scaffold_748	transdecoder	gene	2319036	2323100	.	+	.	ID=BSUD.25151;Interpro=IPR006703 (AIG1-type guanine nucleotide-binding (G) domain)---IPR027417 (P-loop containing nucleoside triphosphate hydrolase)
scaffold_748	transdecoder	mRNA	2319036	2323100	.	+	.	ID=BSUD.25151.1.p1;Parent=BSUD.25151;Interpro=IPR006703 (AIG1-type guanine nucleotide-binding (G) domain)---IPR027417 (P-loop containing nucleoside triphosphate hydrolase)
scaffold_748	transdecoder	five_prime_UTR	2319036	2319246	.	+	.	ID=BSUD.25151.1.p1.utr5p1;Parent=BSUD.25151.1.p1
scaffold_748	transdecoder	five_prime_UTR	2320641	2320681	.	+	.	ID=BSUD.25151.1.p1.utr5p2;Parent=BSUD.25151.1.p1
scaffold_748	transdecoder	exon	2319036	2319246	.	+	.	ID=BSUD.25151.1.p1.exon1;Parent=BSUD.25151.1.p1
scaffold_748	transdecoder	exon	2320641	2323100	.	+	.	ID=BSUD.25151.1.p1.exon2;Parent=BSUD.25151.1.p1
scaffold_748	transdecoder	CDS	2320682	2321446	.	+	0	ID=cds.BSUD.25151.1.p1;Parent=BSUD.25151.1.p1
scaffold_748	transdecoder	three_prime_UTR	2321447	2323100	.	+	.	ID=BSUD.25151.1.p1.utr3p1;Parent=BSUD.25151.1.p1
scaffold_748	transdecoder	gene	2325314	2326717	.	+	.	ID=BSUD.25152;Interpro=IPR006703 (AIG1-type guanine nucleotide-binding (G) domain)---IPR027417 (P-loop containing nucleoside triphosphate hydrolase)---IPR045058 (GTPase GIMA/IAN/Toc)
scaffold_748	transdecoder	mRNA	2325314	2326717	.	+	.	ID=BSUD.25152.1.p1;Parent=BSUD.25152;Interpro=IPR006703 (AIG1-type guanine nucleotide-binding (G) domain)---IPR027417 (P-loop containing nucleoside triphosphate hydrolase)---IPR045058 (GTPase GIMA/IAN/Toc)
scaffold_748	transdecoder	five_prime_UTR	2325314	2325434	.	+	.	ID=BSUD.25152.1.p1.utr5p1;Parent=BSUD.25152.1.p1
scaffold_748	transdecoder	five_prime_UTR	2325948	2325973	.	+	.	ID=BSUD.25152.1.p1.utr5p2;Parent=BSUD.25152.1.p1
scaffold_748	transdecoder	exon	2325314	2325434	.	+	.	ID=BSUD.25152.1.p1.exon1;Parent=BSUD.25152.1.p1
scaffold_748	transdecoder	exon	2325948	2326717	.	+	.	ID=BSUD.25152.1.p1.exon2;Parent=BSUD.25152.1.p1
scaffold_748	transdecoder	CDS	2325974	2326705	.	+	0	ID=cds.BSUD.25152.1.p1;Parent=BSUD.25152.1.p1
scaffold_748	transdecoder	three_prime_UTR	2326706	2326717	.	+	.	ID=BSUD.25152.1.p1.utr3p1;Parent=BSUD.25152.1.p1
scaffold_748	transdecoder	gene	2332826	2337933	.	+	.	ID=BSUD.25153;Interpro=IPR027417 (P-loop containing nucleoside triphosphate hydrolase)
scaffold_748	transdecoder	mRNA	2332826	2337933	.	+	.	ID=BSUD.25153.1.p1;Parent=BSUD.25153;Interpro=IPR027417 (P-loop containing nucleoside triphosphate hydrolase)
scaffold_748	transdecoder	five_prime_UTR	2332826	2333015	.	+	.	ID=BSUD.25153.1.p1.utr5p1;Parent=BSUD.25153.1.p1
scaffold_748	transdecoder	five_prime_UTR	2335865	2336201	.	+	.	ID=BSUD.25153.1.p1.utr5p2;Parent=BSUD.25153.1.p1
scaffold_748	transdecoder	exon	2332826	2333015	.	+	.	ID=BSUD.25153.1.p1.exon1;Parent=BSUD.25153.1.p1
scaffold_748	transdecoder	exon	2335865	2337933	.	+	.	ID=BSUD.25153.1.p1.exon2;Parent=BSUD.25153.1.p1
scaffold_748	transdecoder	CDS	2336202	2336522	.	+	0	ID=cds.BSUD.25153.1.p1;Parent=BSUD.25153.1.p1
scaffold_748	transdecoder	three_prime_UTR	2336523	2337933	.	+	.	ID=BSUD.25153.1.p1.utr3p1;Parent=BSUD.25153.1.p1
scaffold_748	transdecoder	gene	2345402	2355530	.	+	.	ID=BSUD.25154;Interpro=NA
scaffold_748	transdecoder	mRNA	2345402	2355530	.	+	.	ID=BSUD.25154.1.p3;Parent=BSUD.25154;Interpro=NA
scaffold_748	transdecoder	five_prime_UTR	2345402	2345502	.	+	.	ID=BSUD.25154.1.p3.utr5p1;Parent=BSUD.25154.1.p3
scaffold_748	transdecoder	five_prime_UTR	2349100	2349138	.	+	.	ID=BSUD.25154.1.p3.utr5p2;Parent=BSUD.25154.1.p3
scaffold_748	transdecoder	exon	2345402	2345502	.	+	.	ID=BSUD.25154.1.p3.exon1;Parent=BSUD.25154.1.p3
scaffold_748	transdecoder	exon	2349100	2349163	.	+	.	ID=BSUD.25154.1.p3.exon2;Parent=BSUD.25154.1.p3
scaffold_748	transdecoder	CDS	2349139	2349163	.	+	0	ID=cds.BSUD.25154.1.p3;Parent=BSUD.25154.1.p3
scaffold_748	transdecoder	exon	2351303	2355530	.	+	.	ID=BSUD.25154.1.p3.exon3;Parent=BSUD.25154.1.p3
scaffold_748	transdecoder	CDS	2351303	2351460	.	+	2	ID=cds.BSUD.25154.1.p3;Parent=BSUD.25154.1.p3
scaffold_748	transdecoder	three_prime_UTR	2351461	2355530	.	+	.	ID=BSUD.25154.1.p3.utr3p1;Parent=BSUD.25154.1.p3
scaffold_748	tRNAscan-SE	pseudogene_tRNA	2346512	2346579	20.4	-	.	ID=scaffold_748.trna41;Name=scaffold_748.tRNA41-ArgCCG;isotype=Arg;anticodon=CCG;gene_biotype=pseudogene
scaffold_748	tRNAscan-SE	exon	2346512	2346579	.	-	.	ID=scaffold_748.trna41.exon1;Parent=scaffold_748.trna41
scaffold_748	StringTie	gene	2361940	2362307	1000	.	.	ID=BSUD.25155
scaffold_748	StringTie	transcript	2361940	2362307	1000	.	.	ID=BSUD.25155.1;Parent=BSUD.25155
scaffold_748	StringTie	exon	2361940	2362307	1000	.	.	ID=BSUD.25155.1.exon1;Parent=BSUD.25155.1
scaffold_748	transdecoder	gene	2422102	2491565	.	+	.	ID=BSUD.25156;Interpro=IPR000990 (Innexin)
scaffold_748	transdecoder	mRNA	2422102	2491270	.	+	.	ID=BSUD.25156.1.p1;Parent=BSUD.25156;Interpro=IPR000990 (Innexin)
scaffold_748	transdecoder	five_prime_UTR	2422102	2422375	.	+	.	ID=BSUD.25156.1.p1.utr5p1;Parent=BSUD.25156.1.p1
scaffold_748	transdecoder	exon	2422102	2422395	.	+	.	ID=BSUD.25156.1.p1.exon1;Parent=BSUD.25156.1.p1
scaffold_748	transdecoder	CDS	2422376	2422395	.	+	0	ID=cds.BSUD.25156.1.p1;Parent=BSUD.25156.1.p1
scaffold_748	transdecoder	exon	2478336	2478672	.	+	.	ID=BSUD.25156.1.p1.exon2;Parent=BSUD.25156.1.p1
scaffold_748	transdecoder	CDS	2478336	2478672	.	+	1	ID=cds.BSUD.25156.1.p1;Parent=BSUD.25156.1.p1
scaffold_748	transdecoder	exon	2481278	2481435	.	+	.	ID=BSUD.25156.1.p1.exon3;Parent=BSUD.25156.1.p1
scaffold_748	transdecoder	CDS	2481278	2481435	.	+	0	ID=cds.BSUD.25156.1.p1;Parent=BSUD.25156.1.p1
scaffold_748	transdecoder	exon	2482658	2482874	.	+	.	ID=BSUD.25156.1.p1.exon4;Parent=BSUD.25156.1.p1
scaffold_748	transdecoder	CDS	2482658	2482874	.	+	1	ID=cds.BSUD.25156.1.p1;Parent=BSUD.25156.1.p1
scaffold_748	transdecoder	exon	2484902	2485119	.	+	.	ID=BSUD.25156.1.p1.exon5;Parent=BSUD.25156.1.p1
scaffold_748	transdecoder	CDS	2484902	2485119	.	+	0	ID=cds.BSUD.25156.1.p1;Parent=BSUD.25156.1.p1
scaffold_748	transdecoder	exon	2486071	2491270	.	+	.	ID=BSUD.25156.1.p1.exon6;Parent=BSUD.25156.1.p1
scaffold_748	transdecoder	CDS	2486071	2486392	.	+	1	ID=cds.BSUD.25156.1.p1;Parent=BSUD.25156.1.p1
scaffold_748	transdecoder	three_prime_UTR	2486393	2491270	.	+	.	ID=BSUD.25156.1.p1.utr3p1;Parent=BSUD.25156.1.p1
scaffold_748	transdecoder	mRNA	2432794	2491565	.	+	.	ID=BSUD.25156.2.p1;Parent=BSUD.25156;Interpro=IPR000990 (Innexin)
scaffold_748	transdecoder	five_prime_UTR	2432794	2433012	.	+	.	ID=BSUD.25156.2.p1.utr5p1;Parent=BSUD.25156.2.p1
scaffold_748	transdecoder	exon	2432794	2433014	.	+	.	ID=BSUD.25156.2.p1.exon1;Parent=BSUD.25156.2.p1
scaffold_748	transdecoder	CDS	2433013	2433014	.	+	0	ID=cds.BSUD.25156.2.p1;Parent=BSUD.25156.2.p1
scaffold_748	transdecoder	exon	2478336	2478672	.	+	.	ID=BSUD.25156.2.p1.exon2;Parent=BSUD.25156.2.p1
scaffold_748	transdecoder	CDS	2478336	2478672	.	+	1	ID=cds.BSUD.25156.2.p1;Parent=BSUD.25156.2.p1
scaffold_748	transdecoder	exon	2481278	2481435	.	+	.	ID=BSUD.25156.2.p1.exon3;Parent=BSUD.25156.2.p1
scaffold_748	transdecoder	CDS	2481278	2481435	.	+	0	ID=cds.BSUD.25156.2.p1;Parent=BSUD.25156.2.p1
scaffold_748	transdecoder	exon	2482658	2482874	.	+	.	ID=BSUD.25156.2.p1.exon4;Parent=BSUD.25156.2.p1
scaffold_748	transdecoder	CDS	2482658	2482874	.	+	1	ID=cds.BSUD.25156.2.p1;Parent=BSUD.25156.2.p1
scaffold_748	transdecoder	exon	2484902	2485119	.	+	.	ID=BSUD.25156.2.p1.exon5;Parent=BSUD.25156.2.p1
scaffold_748	transdecoder	CDS	2484902	2485119	.	+	0	ID=cds.BSUD.25156.2.p1;Parent=BSUD.25156.2.p1
scaffold_748	transdecoder	exon	2486071	2491565	.	+	.	ID=BSUD.25156.2.p1.exon6;Parent=BSUD.25156.2.p1
scaffold_748	transdecoder	CDS	2486071	2486392	.	+	1	ID=cds.BSUD.25156.2.p1;Parent=BSUD.25156.2.p1
scaffold_748	transdecoder	three_prime_UTR	2486393	2491565	.	+	.	ID=BSUD.25156.2.p1.utr3p1;Parent=BSUD.25156.2.p1
scaffold_748	transdecoder	gene	2507299	2537887	.	+	.	ID=BSUD.25157;Interpro=IPR000990 (Innexin)
scaffold_748	transdecoder	mRNA	2507299	2537887	.	+	.	ID=BSUD.25157.1.p1;Parent=BSUD.25157;Interpro=IPR000990 (Innexin)
scaffold_748	transdecoder	five_prime_UTR	2507299	2507810	.	+	.	ID=BSUD.25157.1.p1.utr5p1;Parent=BSUD.25157.1.p1
scaffold_748	transdecoder	exon	2507299	2507815	.	+	.	ID=BSUD.25157.1.p1.exon1;Parent=BSUD.25157.1.p1
scaffold_748	transdecoder	CDS	2507811	2507815	.	+	0	ID=cds.BSUD.25157.1.p1;Parent=BSUD.25157.1.p1
scaffold_748	transdecoder	exon	2533310	2537887	.	+	.	ID=BSUD.25157.1.p1.exon2;Parent=BSUD.25157.1.p1
scaffold_748	transdecoder	CDS	2533310	2534522	.	+	1	ID=cds.BSUD.25157.1.p1;Parent=BSUD.25157.1.p1
scaffold_748	transdecoder	three_prime_UTR	2534523	2537887	.	+	.	ID=BSUD.25157.1.p1.utr3p1;Parent=BSUD.25157.1.p1
scaffold_748	tRNAscan-SE	pseudogene_tRNA	2530898	2530978	29.2	-	.	ID=scaffold_748.trna40;Name=scaffold_748.tRNA40-GlyTCC;isotype=Gly;anticodon=TCC;gene_biotype=pseudogene
scaffold_748	tRNAscan-SE	exon	2530898	2530978	.	-	.	ID=scaffold_748.trna40.exon1;Parent=scaffold_748.trna40
scaffold_748	transdecoder	gene	2542946	2554857	.	+	.	ID=BSUD.25158;Interpro=IPR000990 (Innexin)
scaffold_748	transdecoder	mRNA	2542946	2554857	.	+	.	ID=BSUD.25158.1.p1;Parent=BSUD.25158;Interpro=IPR000990 (Innexin)
scaffold_748	transdecoder	exon	2542946	2543091	.	+	.	ID=BSUD.25158.1.p1.exon1;Parent=BSUD.25158.1.p1
scaffold_748	transdecoder	CDS	2542947	2543091	.	+	0	ID=cds.BSUD.25158.1.p1;Parent=BSUD.25158.1.p1
scaffold_748	transdecoder	exon	2544184	2544350	.	+	.	ID=BSUD.25158.1.p1.exon2;Parent=BSUD.25158.1.p1
scaffold_748	transdecoder	CDS	2544184	2544350	.	+	2	ID=cds.BSUD.25158.1.p1;Parent=BSUD.25158.1.p1
scaffold_748	transdecoder	exon	2545588	2545756	.	+	.	ID=BSUD.25158.1.p1.exon3;Parent=BSUD.25158.1.p1
scaffold_748	transdecoder	CDS	2545588	2545756	.	+	0	ID=cds.BSUD.25158.1.p1;Parent=BSUD.25158.1.p1
scaffold_748	transdecoder	exon	2546810	2546921	.	+	.	ID=BSUD.25158.1.p1.exon4;Parent=BSUD.25158.1.p1
scaffold_748	transdecoder	CDS	2546810	2546921	.	+	2	ID=cds.BSUD.25158.1.p1;Parent=BSUD.25158.1.p1
scaffold_748	transdecoder	exon	2547453	2547554	.	+	.	ID=BSUD.25158.1.p1.exon5;Parent=BSUD.25158.1.p1
scaffold_748	transdecoder	CDS	2547453	2547554	.	+	1	ID=cds.BSUD.25158.1.p1;Parent=BSUD.25158.1.p1
scaffold_748	transdecoder	exon	2548983	2549117	.	+	.	ID=BSUD.25158.1.p1.exon6;Parent=BSUD.25158.1.p1
scaffold_748	transdecoder	CDS	2548983	2549117	.	+	1	ID=cds.BSUD.25158.1.p1;Parent=BSUD.25158.1.p1
scaffold_748	transdecoder	exon	2551109	2551244	.	+	.	ID=BSUD.25158.1.p1.exon7;Parent=BSUD.25158.1.p1
scaffold_748	transdecoder	CDS	2551109	2551244	.	+	1	ID=cds.BSUD.25158.1.p1;Parent=BSUD.25158.1.p1
scaffold_748	transdecoder	exon	2552991	2554857	.	+	.	ID=BSUD.25158.1.p1.exon8;Parent=BSUD.25158.1.p1
scaffold_748	transdecoder	CDS	2552991	2553245	.	+	0	ID=cds.BSUD.25158.1.p1;Parent=BSUD.25158.1.p1
scaffold_748	transdecoder	three_prime_UTR	2553246	2554857	.	+	.	ID=BSUD.25158.1.p1.utr3p1;Parent=BSUD.25158.1.p1
scaffold_748	tRNAscan-SE	pseudogene_tRNA	2546982	2547050	21.0	+	.	ID=scaffold_748.trna17;Name=scaffold_748.tRNA17-ArgTCT;isotype=Arg;anticodon=TCT;gene_biotype=pseudogene
scaffold_748	tRNAscan-SE	exon	2546982	2547050	.	+	.	ID=scaffold_748.trna17.exon1;Parent=scaffold_748.trna17
scaffold_748	transdecoder	gene	2556532	2586114	.	-	.	ID=BSUD.25159;Interpro=IPR000082 (SEA domain)---IPR036364 (SEA domain superfamily)
scaffold_748	transdecoder	mRNA	2556532	2586114	.	-	.	ID=BSUD.25159.1.p1;Parent=BSUD.25159;Interpro=IPR000082 (SEA domain)---IPR036364 (SEA domain superfamily)
scaffold_748	transdecoder	five_prime_UTR	2585806	2586114	.	-	.	ID=BSUD.25159.1.p1.utr5p1;Parent=BSUD.25159.1.p1
scaffold_748	transdecoder	five_prime_UTR	2567938	2568033	.	-	.	ID=BSUD.25159.1.p1.utr5p2;Parent=BSUD.25159.1.p1
scaffold_748	transdecoder	five_prime_UTR	2563721	2563833	.	-	.	ID=BSUD.25159.1.p1.utr5p3;Parent=BSUD.25159.1.p1
scaffold_748	transdecoder	exon	2585806	2586114	.	-	.	ID=BSUD.25159.1.p1.exon1;Parent=BSUD.25159.1.p1
scaffold_748	transdecoder	exon	2567938	2568033	.	-	.	ID=BSUD.25159.1.p1.exon2;Parent=BSUD.25159.1.p1
scaffold_748	transdecoder	exon	2563718	2563833	.	-	.	ID=BSUD.25159.1.p1.exon3;Parent=BSUD.25159.1.p1
scaffold_748	transdecoder	CDS	2563718	2563720	.	-	0	ID=cds.BSUD.25159.1.p1;Parent=BSUD.25159.1.p1
scaffold_748	transdecoder	exon	2562810	2562868	.	-	.	ID=BSUD.25159.1.p1.exon4;Parent=BSUD.25159.1.p1
scaffold_748	transdecoder	CDS	2562810	2562868	.	-	0	ID=cds.BSUD.25159.1.p1;Parent=BSUD.25159.1.p1
scaffold_748	transdecoder	exon	2562465	2562640	.	-	.	ID=BSUD.25159.1.p1.exon5;Parent=BSUD.25159.1.p1
scaffold_748	transdecoder	CDS	2562465	2562640	.	-	1	ID=cds.BSUD.25159.1.p1;Parent=BSUD.25159.1.p1
scaffold_748	transdecoder	exon	2561388	2561559	.	-	.	ID=BSUD.25159.1.p1.exon6;Parent=BSUD.25159.1.p1
scaffold_748	transdecoder	CDS	2561388	2561559	.	-	2	ID=cds.BSUD.25159.1.p1;Parent=BSUD.25159.1.p1
scaffold_748	transdecoder	exon	2560186	2560323	.	-	.	ID=BSUD.25159.1.p1.exon7;Parent=BSUD.25159.1.p1
scaffold_748	transdecoder	CDS	2560186	2560323	.	-	1	ID=cds.BSUD.25159.1.p1;Parent=BSUD.25159.1.p1
scaffold_748	transdecoder	exon	2556532	2558829	.	-	.	ID=BSUD.25159.1.p1.exon8;Parent=BSUD.25159.1.p1
scaffold_748	transdecoder	CDS	2558718	2558829	.	-	1	ID=cds.BSUD.25159.1.p1;Parent=BSUD.25159.1.p1
scaffold_748	transdecoder	three_prime_UTR	2556532	2558717	.	-	.	ID=BSUD.25159.1.p1.utr3p1;Parent=BSUD.25159.1.p1
scaffold_748	transdecoder	mRNA	2556532	2569728	.	-	.	ID=BSUD.25159.2.p1;Parent=BSUD.25159;Interpro=IPR000082 (SEA domain)---IPR036364 (SEA domain superfamily)
scaffold_748	transdecoder	exon	2567938	2569728	.	-	.	ID=BSUD.25159.2.p1.exon1;Parent=BSUD.25159.2.p1
scaffold_748	transdecoder	CDS	2567938	2569726	.	-	0	ID=cds.BSUD.25159.2.p1;Parent=BSUD.25159.2.p1
scaffold_748	transdecoder	exon	2563718	2563833	.	-	.	ID=BSUD.25159.2.p1.exon2;Parent=BSUD.25159.2.p1
scaffold_748	transdecoder	CDS	2563718	2563833	.	-	2	ID=cds.BSUD.25159.2.p1;Parent=BSUD.25159.2.p1
scaffold_748	transdecoder	exon	2562810	2562868	.	-	.	ID=BSUD.25159.2.p1.exon3;Parent=BSUD.25159.2.p1
scaffold_748	transdecoder	CDS	2562810	2562868	.	-	0	ID=cds.BSUD.25159.2.p1;Parent=BSUD.25159.2.p1
scaffold_748	transdecoder	exon	2562465	2562640	.	-	.	ID=BSUD.25159.2.p1.exon4;Parent=BSUD.25159.2.p1
scaffold_748	transdecoder	CDS	2562465	2562640	.	-	1	ID=cds.BSUD.25159.2.p1;Parent=BSUD.25159.2.p1
scaffold_748	transdecoder	exon	2561388	2561559	.	-	.	ID=BSUD.25159.2.p1.exon5;Parent=BSUD.25159.2.p1
scaffold_748	transdecoder	CDS	2561388	2561559	.	-	2	ID=cds.BSUD.25159.2.p1;Parent=BSUD.25159.2.p1
scaffold_748	transdecoder	exon	2560186	2560323	.	-	.	ID=BSUD.25159.2.p1.exon6;Parent=BSUD.25159.2.p1
scaffold_748	transdecoder	CDS	2560186	2560323	.	-	1	ID=cds.BSUD.25159.2.p1;Parent=BSUD.25159.2.p1
scaffold_748	transdecoder	exon	2556532	2558829	.	-	.	ID=BSUD.25159.2.p1.exon7;Parent=BSUD.25159.2.p1
scaffold_748	transdecoder	CDS	2558718	2558829	.	-	1	ID=cds.BSUD.25159.2.p1;Parent=BSUD.25159.2.p1
scaffold_748	transdecoder	three_prime_UTR	2556532	2558717	.	-	.	ID=BSUD.25159.2.p1.utr3p1;Parent=BSUD.25159.2.p1
scaffold_748	transdecoder	mRNA	2576787	2585923	.	-	.	ID=BSUD.25159.3.p1;Parent=BSUD.25159;Interpro=IPR000082 (SEA domain)---IPR036364 (SEA domain superfamily)
scaffold_748	transdecoder	five_prime_UTR	2585806	2585923	.	-	.	ID=BSUD.25159.3.p1.utr5p1;Parent=BSUD.25159.3.p1
scaffold_748	transdecoder	five_prime_UTR	2582006	2582022	.	-	.	ID=BSUD.25159.3.p1.utr5p2;Parent=BSUD.25159.3.p1
scaffold_748	transdecoder	exon	2585806	2585923	.	-	.	ID=BSUD.25159.3.p1.exon1;Parent=BSUD.25159.3.p1
scaffold_748	transdecoder	exon	2576787	2582022	.	-	.	ID=BSUD.25159.3.p1.exon2;Parent=BSUD.25159.3.p1
scaffold_748	transdecoder	CDS	2576789	2582005	.	-	0	ID=cds.BSUD.25159.3.p1;Parent=BSUD.25159.3.p1
scaffold_748	transdecoder	gene	2589560	2614467	.	-	.	ID=BSUD.25144;Interpro=IPR000082 (SEA domain)---IPR036364 (SEA domain superfamily)
scaffold_748	transdecoder	mRNA	2589560	2614467	.	-	.	ID=BSUD.25144.1.p1;Parent=BSUD.25144;Interpro=IPR000082 (SEA domain)---IPR036364 (SEA domain superfamily)
scaffold_748	transdecoder	five_prime_UTR	2614028	2614467	.	-	.	ID=BSUD.25144.1.p1.utr5p1;Parent=BSUD.25144.1.p1
scaffold_748	transdecoder	five_prime_UTR	2610850	2610868	.	-	.	ID=BSUD.25144.1.p1.utr5p2;Parent=BSUD.25144.1.p1
scaffold_748	transdecoder	exon	2614028	2614467	.	-	.	ID=BSUD.25144.1.p1.exon1;Parent=BSUD.25144.1.p1
scaffold_748	transdecoder	exon	2608521	2610868	.	-	.	ID=BSUD.25144.1.p1.exon2;Parent=BSUD.25144.1.p1
scaffold_748	transdecoder	CDS	2608521	2610849	.	-	0	ID=cds.BSUD.25144.1.p1;Parent=BSUD.25144.1.p1
scaffold_748	transdecoder	exon	2606785	2606900	.	-	.	ID=BSUD.25144.1.p1.exon3;Parent=BSUD.25144.1.p1
scaffold_748	transdecoder	CDS	2606785	2606900	.	-	2	ID=cds.BSUD.25144.1.p1;Parent=BSUD.25144.1.p1
scaffold_748	transdecoder	exon	2601508	2601566	.	-	.	ID=BSUD.25144.1.p1.exon4;Parent=BSUD.25144.1.p1
scaffold_748	transdecoder	CDS	2601508	2601566	.	-	0	ID=cds.BSUD.25144.1.p1;Parent=BSUD.25144.1.p1
scaffold_748	transdecoder	exon	2598977	2599152	.	-	.	ID=BSUD.25144.1.p1.exon5;Parent=BSUD.25144.1.p1
scaffold_748	transdecoder	CDS	2598977	2599152	.	-	1	ID=cds.BSUD.25144.1.p1;Parent=BSUD.25144.1.p1
scaffold_748	transdecoder	exon	2595800	2595902	.	-	.	ID=BSUD.25144.1.p1.exon6;Parent=BSUD.25144.1.p1
scaffold_748	transdecoder	CDS	2595800	2595902	.	-	2	ID=cds.BSUD.25144.1.p1;Parent=BSUD.25144.1.p1
scaffold_748	transdecoder	exon	2594750	2594905	.	-	.	ID=BSUD.25144.1.p1.exon7;Parent=BSUD.25144.1.p1
scaffold_748	transdecoder	CDS	2594750	2594905	.	-	1	ID=cds.BSUD.25144.1.p1;Parent=BSUD.25144.1.p1
scaffold_748	transdecoder	exon	2589560	2592452	.	-	.	ID=BSUD.25144.1.p1.exon8;Parent=BSUD.25144.1.p1
scaffold_748	transdecoder	CDS	2592125	2592452	.	-	1	ID=cds.BSUD.25144.1.p1;Parent=BSUD.25144.1.p1
scaffold_748	transdecoder	three_prime_UTR	2589560	2592124	.	-	.	ID=BSUD.25144.1.p1.utr3p1;Parent=BSUD.25144.1.p1
scaffold_748	transdecoder	mRNA	2589560	2614458	.	-	.	ID=BSUD.25144.2.p1;Parent=BSUD.25144;Interpro=IPR000082 (SEA domain)---IPR036364 (SEA domain superfamily)
scaffold_748	transdecoder	five_prime_UTR	2614028	2614458	.	-	.	ID=BSUD.25144.2.p1.utr5p1;Parent=BSUD.25144.2.p1
scaffold_748	transdecoder	five_prime_UTR	2606788	2606900	.	-	.	ID=BSUD.25144.2.p1.utr5p2;Parent=BSUD.25144.2.p1
scaffold_748	transdecoder	exon	2614028	2614458	.	-	.	ID=BSUD.25144.2.p1.exon1;Parent=BSUD.25144.2.p1
scaffold_748	transdecoder	exon	2606785	2606900	.	-	.	ID=BSUD.25144.2.p1.exon2;Parent=BSUD.25144.2.p1
scaffold_748	transdecoder	CDS	2606785	2606787	.	-	0	ID=cds.BSUD.25144.2.p1;Parent=BSUD.25144.2.p1
scaffold_748	transdecoder	exon	2601508	2601566	.	-	.	ID=BSUD.25144.2.p1.exon3;Parent=BSUD.25144.2.p1
scaffold_748	transdecoder	CDS	2601508	2601566	.	-	0	ID=cds.BSUD.25144.2.p1;Parent=BSUD.25144.2.p1
scaffold_748	transdecoder	exon	2598977	2599152	.	-	.	ID=BSUD.25144.2.p1.exon4;Parent=BSUD.25144.2.p1
scaffold_748	transdecoder	CDS	2598977	2599152	.	-	1	ID=cds.BSUD.25144.2.p1;Parent=BSUD.25144.2.p1
scaffold_748	transdecoder	exon	2595800	2595902	.	-	.	ID=BSUD.25144.2.p1.exon5;Parent=BSUD.25144.2.p1
scaffold_748	transdecoder	CDS	2595800	2595902	.	-	2	ID=cds.BSUD.25144.2.p1;Parent=BSUD.25144.2.p1
scaffold_748	transdecoder	exon	2594750	2594905	.	-	.	ID=BSUD.25144.2.p1.exon6;Parent=BSUD.25144.2.p1
scaffold_748	transdecoder	CDS	2594750	2594905	.	-	1	ID=cds.BSUD.25144.2.p1;Parent=BSUD.25144.2.p1
scaffold_748	transdecoder	exon	2589560	2592452	.	-	.	ID=BSUD.25144.2.p1.exon7;Parent=BSUD.25144.2.p1
scaffold_748	transdecoder	CDS	2592125	2592452	.	-	1	ID=cds.BSUD.25144.2.p1;Parent=BSUD.25144.2.p1
scaffold_748	transdecoder	three_prime_UTR	2589560	2592124	.	-	.	ID=BSUD.25144.2.p1.utr3p1;Parent=BSUD.25144.2.p1
scaffold_748	transdecoder	gene	2620459	2629569	.	+	.	ID=BSUD.25145;Interpro=IPR000477 (Reverse transcriptase domain)---IPR001584 (Integrase, catalytic core)---IPR003309 (SCAN domain)---IPR012337 (Ribonuclease H-like superfamily)---IPR036397 (Ribonuclease H superfamily)---IPR038269 (SCAN domain superfamily)---IPR041577 (Reverse transcriptase/retrotransposon-derived protein, RNase H-like domain)---IPR041588 (Integrase zinc-binding domain)---IPR043128 (Reverse transcriptase/Diguanylate cyclase domain)---IPR043502 (DNA/RNA polymerase superfamily)
scaffold_748	transdecoder	mRNA	2620459	2629569	.	+	.	ID=BSUD.25145.1.p1;Parent=BSUD.25145;Interpro=IPR000477 (Reverse transcriptase domain)---IPR001584 (Integrase, catalytic core)---IPR003309 (SCAN domain)---IPR012337 (Ribonuclease H-like superfamily)---IPR036397 (Ribonuclease H superfamily)---IPR038269 (SCAN domain superfamily)---IPR041577 (Reverse transcriptase/retrotransposon-derived protein, RNase H-like domain)---IPR041588 (Integrase zinc-binding domain)---IPR043128 (Reverse transcriptase/Diguanylate cyclase domain)---IPR043502 (DNA/RNA polymerase superfamily)
scaffold_748	transdecoder	five_prime_UTR	2620459	2622277	.	+	.	ID=BSUD.25145.1.p1.utr5p1;Parent=BSUD.25145.1.p1
scaffold_748	transdecoder	exon	2620459	2629569	.	+	.	ID=BSUD.25145.1.p1.exon1;Parent=BSUD.25145.1.p1
scaffold_748	transdecoder	CDS	2622278	2627395	.	+	0	ID=cds.BSUD.25145.1.p1;Parent=BSUD.25145.1.p1
scaffold_748	transdecoder	three_prime_UTR	2627396	2629569	.	+	.	ID=BSUD.25145.1.p1.utr3p1;Parent=BSUD.25145.1.p1
scaffold_748	transdecoder	gene	2701580	2712490	.	+	.	ID=BSUD.25165;Interpro=NA
scaffold_748	transdecoder	mRNA	2701580	2712490	.	+	.	ID=BSUD.25165.1.p1;Parent=BSUD.25165;Interpro=NA
scaffold_748	transdecoder	five_prime_UTR	2701580	2701768	.	+	.	ID=BSUD.25165.1.p1.utr5p1;Parent=BSUD.25165.1.p1
scaffold_748	transdecoder	exon	2701580	2701844	.	+	.	ID=BSUD.25165.1.p1.exon1;Parent=BSUD.25165.1.p1
scaffold_748	transdecoder	CDS	2701769	2701844	.	+	0	ID=cds.BSUD.25165.1.p1;Parent=BSUD.25165.1.p1
scaffold_748	transdecoder	exon	2705181	2705338	.	+	.	ID=BSUD.25165.1.p1.exon2;Parent=BSUD.25165.1.p1
scaffold_748	transdecoder	CDS	2705181	2705338	.	+	2	ID=cds.BSUD.25165.1.p1;Parent=BSUD.25165.1.p1
scaffold_748	transdecoder	exon	2706220	2706359	.	+	.	ID=BSUD.25165.1.p1.exon3;Parent=BSUD.25165.1.p1
scaffold_748	transdecoder	CDS	2706220	2706359	.	+	0	ID=cds.BSUD.25165.1.p1;Parent=BSUD.25165.1.p1
scaffold_748	transdecoder	exon	2707237	2707387	.	+	.	ID=BSUD.25165.1.p1.exon4;Parent=BSUD.25165.1.p1
scaffold_748	transdecoder	CDS	2707237	2707387	.	+	1	ID=cds.BSUD.25165.1.p1;Parent=BSUD.25165.1.p1
scaffold_748	transdecoder	exon	2708587	2708711	.	+	.	ID=BSUD.25165.1.p1.exon5;Parent=BSUD.25165.1.p1
scaffold_748	transdecoder	CDS	2708587	2708711	.	+	0	ID=cds.BSUD.25165.1.p1;Parent=BSUD.25165.1.p1
scaffold_748	transdecoder	exon	2711193	2712490	.	+	.	ID=BSUD.25165.1.p1.exon6;Parent=BSUD.25165.1.p1
scaffold_748	transdecoder	CDS	2711193	2711253	.	+	1	ID=cds.BSUD.25165.1.p1;Parent=BSUD.25165.1.p1
scaffold_748	transdecoder	three_prime_UTR	2711254	2712490	.	+	.	ID=BSUD.25165.1.p1.utr3p1;Parent=BSUD.25165.1.p1
scaffold_748	transdecoder	gene	2725866	2738456	.	+	.	ID=BSUD.25166;Interpro=NA
scaffold_748	transdecoder	mRNA	2725866	2738456	.	+	.	ID=BSUD.25166.1.p1;Parent=BSUD.25166;Interpro=NA
scaffold_748	transdecoder	five_prime_UTR	2725866	2725909	.	+	.	ID=BSUD.25166.1.p1.utr5p1;Parent=BSUD.25166.1.p1
scaffold_748	transdecoder	five_prime_UTR	2728890	2728916	.	+	.	ID=BSUD.25166.1.p1.utr5p2;Parent=BSUD.25166.1.p1
scaffold_748	transdecoder	exon	2725866	2725909	.	+	.	ID=BSUD.25166.1.p1.exon1;Parent=BSUD.25166.1.p1
scaffold_748	transdecoder	exon	2728890	2728989	.	+	.	ID=BSUD.25166.1.p1.exon2;Parent=BSUD.25166.1.p1
scaffold_748	transdecoder	CDS	2728917	2728989	.	+	0	ID=cds.BSUD.25166.1.p1;Parent=BSUD.25166.1.p1
scaffold_748	transdecoder	exon	2729948	2730099	.	+	.	ID=BSUD.25166.1.p1.exon3;Parent=BSUD.25166.1.p1
scaffold_748	transdecoder	CDS	2729948	2730099	.	+	2	ID=cds.BSUD.25166.1.p1;Parent=BSUD.25166.1.p1
scaffold_748	transdecoder	exon	2733160	2733293	.	+	.	ID=BSUD.25166.1.p1.exon4;Parent=BSUD.25166.1.p1
scaffold_748	transdecoder	CDS	2733160	2733293	.	+	0	ID=cds.BSUD.25166.1.p1;Parent=BSUD.25166.1.p1
scaffold_748	transdecoder	exon	2734837	2734987	.	+	.	ID=BSUD.25166.1.p1.exon5;Parent=BSUD.25166.1.p1
scaffold_748	transdecoder	CDS	2734837	2734987	.	+	1	ID=cds.BSUD.25166.1.p1;Parent=BSUD.25166.1.p1
scaffold_748	transdecoder	exon	2736754	2736878	.	+	.	ID=BSUD.25166.1.p1.exon6;Parent=BSUD.25166.1.p1
scaffold_748	transdecoder	CDS	2736754	2736878	.	+	0	ID=cds.BSUD.25166.1.p1;Parent=BSUD.25166.1.p1
scaffold_748	transdecoder	exon	2738124	2738456	.	+	.	ID=BSUD.25166.1.p1.exon7;Parent=BSUD.25166.1.p1
scaffold_748	transdecoder	CDS	2738124	2738184	.	+	1	ID=cds.BSUD.25166.1.p1;Parent=BSUD.25166.1.p1
scaffold_748	transdecoder	three_prime_UTR	2738185	2738456	.	+	.	ID=BSUD.25166.1.p1.utr3p1;Parent=BSUD.25166.1.p1
scaffold_748	transdecoder	gene	2744665	2760494	.	+	.	ID=BSUD.25161;Interpro=NA
scaffold_748	transdecoder	mRNA	2744665	2760494	.	+	.	ID=BSUD.25161.1.p1;Parent=BSUD.25161;Interpro=NA
scaffold_748	transdecoder	five_prime_UTR	2744665	2744714	.	+	.	ID=BSUD.25161.1.p1.utr5p1;Parent=BSUD.25161.1.p1
scaffold_748	transdecoder	exon	2744665	2744850	.	+	.	ID=BSUD.25161.1.p1.exon1;Parent=BSUD.25161.1.p1
scaffold_748	transdecoder	CDS	2744715	2744850	.	+	0	ID=cds.BSUD.25161.1.p1;Parent=BSUD.25161.1.p1
scaffold_748	transdecoder	exon	2746378	2746486	.	+	.	ID=BSUD.25161.1.p1.exon2;Parent=BSUD.25161.1.p1
scaffold_748	transdecoder	CDS	2746378	2746486	.	+	2	ID=cds.BSUD.25161.1.p1;Parent=BSUD.25161.1.p1
scaffold_748	transdecoder	exon	2748411	2748640	.	+	.	ID=BSUD.25161.1.p1.exon3;Parent=BSUD.25161.1.p1
scaffold_748	transdecoder	CDS	2748411	2748640	.	+	1	ID=cds.BSUD.25161.1.p1;Parent=BSUD.25161.1.p1
scaffold_748	transdecoder	exon	2751485	2751655	.	+	.	ID=BSUD.25161.1.p1.exon4;Parent=BSUD.25161.1.p1
scaffold_748	transdecoder	CDS	2751485	2751655	.	+	2	ID=cds.BSUD.25161.1.p1;Parent=BSUD.25161.1.p1
scaffold_748	transdecoder	exon	2759748	2760494	.	+	.	ID=BSUD.25161.1.p1.exon5;Parent=BSUD.25161.1.p1
scaffold_748	transdecoder	CDS	2759748	2760007	.	+	2	ID=cds.BSUD.25161.1.p1;Parent=BSUD.25161.1.p1
scaffold_748	transdecoder	three_prime_UTR	2760008	2760494	.	+	.	ID=BSUD.25161.1.p1.utr3p1;Parent=BSUD.25161.1.p1
scaffold_748	transdecoder	mRNA	2744714	2760198	.	+	.	ID=BSUD.25161.2.p1;Parent=BSUD.25161;Interpro=NA
scaffold_748	transdecoder	exon	2744714	2744850	.	+	.	ID=BSUD.25161.2.p1.exon1;Parent=BSUD.25161.2.p1
scaffold_748	transdecoder	CDS	2744715	2744850	.	+	0	ID=cds.BSUD.25161.2.p1;Parent=BSUD.25161.2.p1
scaffold_748	transdecoder	exon	2746378	2746486	.	+	.	ID=BSUD.25161.2.p1.exon2;Parent=BSUD.25161.2.p1
scaffold_748	transdecoder	CDS	2746378	2746486	.	+	2	ID=cds.BSUD.25161.2.p1;Parent=BSUD.25161.2.p1
scaffold_748	transdecoder	exon	2748411	2748640	.	+	.	ID=BSUD.25161.2.p1.exon3;Parent=BSUD.25161.2.p1
scaffold_748	transdecoder	CDS	2748411	2748640	.	+	1	ID=cds.BSUD.25161.2.p1;Parent=BSUD.25161.2.p1
scaffold_748	transdecoder	exon	2751485	2753901	.	+	.	ID=BSUD.25161.2.p1.exon4;Parent=BSUD.25161.2.p1
scaffold_748	transdecoder	CDS	2751485	2751732	.	+	2	ID=cds.BSUD.25161.2.p1;Parent=BSUD.25161.2.p1
scaffold_748	transdecoder	exon	2755221	2755305	.	+	.	ID=BSUD.25161.2.p1.exon5;Parent=BSUD.25161.2.p1
scaffold_748	transdecoder	exon	2755434	2755479	.	+	.	ID=BSUD.25161.2.p1.exon6;Parent=BSUD.25161.2.p1
scaffold_748	transdecoder	exon	2759748	2760198	.	+	.	ID=BSUD.25161.2.p1.exon7;Parent=BSUD.25161.2.p1
scaffold_748	transdecoder	three_prime_UTR	2751733	2753901	.	+	.	ID=BSUD.25161.2.p1.utr3p1;Parent=BSUD.25161.2.p1
scaffold_748	transdecoder	three_prime_UTR	2755221	2755305	.	+	.	ID=BSUD.25161.2.p1.utr3p2;Parent=BSUD.25161.2.p1
scaffold_748	transdecoder	three_prime_UTR	2755434	2755479	.	+	.	ID=BSUD.25161.2.p1.utr3p3;Parent=BSUD.25161.2.p1
scaffold_748	transdecoder	three_prime_UTR	2759748	2760198	.	+	.	ID=BSUD.25161.2.p1.utr3p4;Parent=BSUD.25161.2.p1
scaffold_748	transdecoder	mRNA	2744717	2760198	.	+	.	ID=BSUD.25161.3.p1;Parent=BSUD.25161;Interpro=NA
scaffold_748	transdecoder	exon	2744717	2744850	.	+	.	ID=BSUD.25161.3.p1.exon1;Parent=BSUD.25161.3.p1
scaffold_748	transdecoder	CDS	2744718	2744850	.	+	0	ID=cds.BSUD.25161.3.p1;Parent=BSUD.25161.3.p1
scaffold_748	transdecoder	exon	2746378	2746486	.	+	.	ID=BSUD.25161.3.p1.exon2;Parent=BSUD.25161.3.p1
scaffold_748	transdecoder	CDS	2746378	2746486	.	+	2	ID=cds.BSUD.25161.3.p1;Parent=BSUD.25161.3.p1
scaffold_748	transdecoder	exon	2748411	2748640	.	+	.	ID=BSUD.25161.3.p1.exon3;Parent=BSUD.25161.3.p1
scaffold_748	transdecoder	CDS	2748411	2748640	.	+	1	ID=cds.BSUD.25161.3.p1;Parent=BSUD.25161.3.p1
scaffold_748	transdecoder	exon	2759748	2760198	.	+	.	ID=BSUD.25161.3.p1.exon4;Parent=BSUD.25161.3.p1
scaffold_748	transdecoder	CDS	2759748	2760007	.	+	2	ID=cds.BSUD.25161.3.p1;Parent=BSUD.25161.3.p1
scaffold_748	transdecoder	three_prime_UTR	2760008	2760198	.	+	.	ID=BSUD.25161.3.p1.utr3p1;Parent=BSUD.25161.3.p1
scaffold_748	tRNAscan-SE	pseudogene_tRNA	2762150	2762222	22.2	-	.	ID=scaffold_748.trna39;Name=scaffold_748.tRNA39-UndetNNN;isotype=Undet;anticodon=NNN;gene_biotype=pseudogene
scaffold_748	tRNAscan-SE	exon	2762150	2762222	.	-	.	ID=scaffold_748.trna39.exon1;Parent=scaffold_748.trna39
scaffold_748	transdecoder	gene	2780132	2780560	.	-	.	ID=BSUD.25160;Interpro=IPR037072 (Sodium/hydrogen exchanger 9B2)
scaffold_748	transdecoder	mRNA	2780132	2780560	.	-	.	ID=BSUD.25160.1.p1;Parent=BSUD.25160;Interpro=IPR037072 (Sodium/hydrogen exchanger 9B2)
scaffold_748	transdecoder	exon	2780132	2780560	.	-	.	ID=BSUD.25160.1.p1.exon1;Parent=BSUD.25160.1.p1
scaffold_748	transdecoder	CDS	2780133	2780558	.	-	0	ID=cds.BSUD.25160.1.p1;Parent=BSUD.25160.1.p1
scaffold_748	tRNAscan-SE	pseudogene_tRNA	2793328	2793400	26.2	-	.	ID=scaffold_748.trna38;Name=scaffold_748.tRNA38-GlnCTG;isotype=Gln;anticodon=CTG;gene_biotype=pseudogene
scaffold_748	tRNAscan-SE	exon	2793328	2793400	.	-	.	ID=scaffold_748.trna38.exon1;Parent=scaffold_748.trna38
scaffold_748	tRNAscan-SE	pseudogene_tRNA	2795499	2795567	20.9	-	.	ID=scaffold_748.trna37;Name=scaffold_748.tRNA37-SerACT;isotype=Ser;anticodon=ACT;gene_biotype=pseudogene
scaffold_748	tRNAscan-SE	exon	2795499	2795567	.	-	.	ID=scaffold_748.trna37.exon1;Parent=scaffold_748.trna37
scaffold_748	transdecoder	gene	2796288	2820009	.	-	.	ID=BSUD.25162;Interpro=IPR001734 (Sodium/solute symporter)---IPR038377 (Sodium/glucose symporter superfamily)
scaffold_748	transdecoder	mRNA	2796288	2820009	.	-	.	ID=BSUD.25162.1.p1;Parent=BSUD.25162;Interpro=IPR001734 (Sodium/solute symporter)---IPR038377 (Sodium/glucose symporter superfamily)
scaffold_748	transdecoder	five_prime_UTR	2819886	2820009	.	-	.	ID=BSUD.25162.1.p1.utr5p1;Parent=BSUD.25162.1.p1
scaffold_748	transdecoder	five_prime_UTR	2816183	2816440	.	-	.	ID=BSUD.25162.1.p1.utr5p2;Parent=BSUD.25162.1.p1
scaffold_748	transdecoder	exon	2819886	2820009	.	-	.	ID=BSUD.25162.1.p1.exon1;Parent=BSUD.25162.1.p1
scaffold_748	transdecoder	exon	2816017	2816440	.	-	.	ID=BSUD.25162.1.p1.exon2;Parent=BSUD.25162.1.p1
scaffold_748	transdecoder	CDS	2816017	2816182	.	-	0	ID=cds.BSUD.25162.1.p1;Parent=BSUD.25162.1.p1
scaffold_748	transdecoder	exon	2814811	2814918	.	-	.	ID=BSUD.25162.1.p1.exon3;Parent=BSUD.25162.1.p1
scaffold_748	transdecoder	CDS	2814811	2814918	.	-	2	ID=cds.BSUD.25162.1.p1;Parent=BSUD.25162.1.p1
scaffold_748	transdecoder	exon	2813175	2813330	.	-	.	ID=BSUD.25162.1.p1.exon4;Parent=BSUD.25162.1.p1
scaffold_748	transdecoder	CDS	2813175	2813330	.	-	2	ID=cds.BSUD.25162.1.p1;Parent=BSUD.25162.1.p1
scaffold_748	transdecoder	exon	2812000	2812148	.	-	.	ID=BSUD.25162.1.p1.exon5;Parent=BSUD.25162.1.p1
scaffold_748	transdecoder	CDS	2812000	2812148	.	-	2	ID=cds.BSUD.25162.1.p1;Parent=BSUD.25162.1.p1
scaffold_748	transdecoder	exon	2809145	2809291	.	-	.	ID=BSUD.25162.1.p1.exon6;Parent=BSUD.25162.1.p1
scaffold_748	transdecoder	CDS	2809145	2809291	.	-	0	ID=cds.BSUD.25162.1.p1;Parent=BSUD.25162.1.p1
scaffold_748	transdecoder	exon	2808482	2808611	.	-	.	ID=BSUD.25162.1.p1.exon7;Parent=BSUD.25162.1.p1
scaffold_748	transdecoder	CDS	2808482	2808611	.	-	0	ID=cds.BSUD.25162.1.p1;Parent=BSUD.25162.1.p1
scaffold_748	transdecoder	exon	2806958	2807175	.	-	.	ID=BSUD.25162.1.p1.exon8;Parent=BSUD.25162.1.p1
scaffold_748	transdecoder	CDS	2806958	2807175	.	-	2	ID=cds.BSUD.25162.1.p1;Parent=BSUD.25162.1.p1
scaffold_748	transdecoder	exon	2805943	2806058	.	-	.	ID=BSUD.25162.1.p1.exon9;Parent=BSUD.25162.1.p1
scaffold_748	transdecoder	CDS	2805943	2806058	.	-	0	ID=cds.BSUD.25162.1.p1;Parent=BSUD.25162.1.p1
scaffold_748	transdecoder	exon	2799018	2799218	.	-	.	ID=BSUD.25162.1.p1.exon10;Parent=BSUD.25162.1.p1
scaffold_748	transdecoder	CDS	2799018	2799218	.	-	1	ID=cds.BSUD.25162.1.p1;Parent=BSUD.25162.1.p1
scaffold_748	transdecoder	exon	2796288	2797844	.	-	.	ID=BSUD.25162.1.p1.exon11;Parent=BSUD.25162.1.p1
scaffold_748	transdecoder	CDS	2797625	2797844	.	-	1	ID=cds.BSUD.25162.1.p1;Parent=BSUD.25162.1.p1
scaffold_748	transdecoder	three_prime_UTR	2796288	2797624	.	-	.	ID=BSUD.25162.1.p1.utr3p1;Parent=BSUD.25162.1.p1
scaffold_748	transdecoder	mRNA	2796439	2819968	.	-	.	ID=BSUD.25162.2.p1;Parent=BSUD.25162;Interpro=IPR001734 (Sodium/solute symporter)---IPR038377 (Sodium/glucose symporter superfamily)
scaffold_748	transdecoder	five_prime_UTR	2819893	2819968	.	-	.	ID=BSUD.25162.2.p1.utr5p1;Parent=BSUD.25162.2.p1
scaffold_748	transdecoder	five_prime_UTR	2816183	2816440	.	-	.	ID=BSUD.25162.2.p1.utr5p2;Parent=BSUD.25162.2.p1
scaffold_748	transdecoder	exon	2819893	2819968	.	-	.	ID=BSUD.25162.2.p1.exon1;Parent=BSUD.25162.2.p1
scaffold_748	transdecoder	exon	2816017	2816440	.	-	.	ID=BSUD.25162.2.p1.exon2;Parent=BSUD.25162.2.p1
scaffold_748	transdecoder	CDS	2816017	2816182	.	-	0	ID=cds.BSUD.25162.2.p1;Parent=BSUD.25162.2.p1
scaffold_748	transdecoder	exon	2814811	2814918	.	-	.	ID=BSUD.25162.2.p1.exon3;Parent=BSUD.25162.2.p1
scaffold_748	transdecoder	CDS	2814811	2814918	.	-	2	ID=cds.BSUD.25162.2.p1;Parent=BSUD.25162.2.p1
scaffold_748	transdecoder	exon	2813175	2813330	.	-	.	ID=BSUD.25162.2.p1.exon4;Parent=BSUD.25162.2.p1
scaffold_748	transdecoder	CDS	2813175	2813330	.	-	2	ID=cds.BSUD.25162.2.p1;Parent=BSUD.25162.2.p1
scaffold_748	transdecoder	exon	2812000	2812148	.	-	.	ID=BSUD.25162.2.p1.exon5;Parent=BSUD.25162.2.p1
scaffold_748	transdecoder	CDS	2812000	2812148	.	-	2	ID=cds.BSUD.25162.2.p1;Parent=BSUD.25162.2.p1
scaffold_748	transdecoder	exon	2809145	2809291	.	-	.	ID=BSUD.25162.2.p1.exon6;Parent=BSUD.25162.2.p1
scaffold_748	transdecoder	CDS	2809145	2809291	.	-	0	ID=cds.BSUD.25162.2.p1;Parent=BSUD.25162.2.p1
scaffold_748	transdecoder	exon	2808482	2808611	.	-	.	ID=BSUD.25162.2.p1.exon7;Parent=BSUD.25162.2.p1
scaffold_748	transdecoder	CDS	2808482	2808611	.	-	0	ID=cds.BSUD.25162.2.p1;Parent=BSUD.25162.2.p1
scaffold_748	transdecoder	exon	2806958	2807175	.	-	.	ID=BSUD.25162.2.p1.exon8;Parent=BSUD.25162.2.p1
scaffold_748	transdecoder	CDS	2806958	2807175	.	-	2	ID=cds.BSUD.25162.2.p1;Parent=BSUD.25162.2.p1
scaffold_748	transdecoder	exon	2805943	2806058	.	-	.	ID=BSUD.25162.2.p1.exon9;Parent=BSUD.25162.2.p1
scaffold_748	transdecoder	CDS	2805943	2806058	.	-	0	ID=cds.BSUD.25162.2.p1;Parent=BSUD.25162.2.p1
scaffold_748	transdecoder	exon	2799018	2799218	.	-	.	ID=BSUD.25162.2.p1.exon10;Parent=BSUD.25162.2.p1
scaffold_748	transdecoder	CDS	2799018	2799218	.	-	1	ID=cds.BSUD.25162.2.p1;Parent=BSUD.25162.2.p1
scaffold_748	transdecoder	exon	2796439	2797844	.	-	.	ID=BSUD.25162.2.p1.exon11;Parent=BSUD.25162.2.p1
scaffold_748	transdecoder	CDS	2797625	2797844	.	-	1	ID=cds.BSUD.25162.2.p1;Parent=BSUD.25162.2.p1
scaffold_748	transdecoder	three_prime_UTR	2796439	2797624	.	-	.	ID=BSUD.25162.2.p1.utr3p1;Parent=BSUD.25162.2.p1
scaffold_748	transdecoder	mRNA	2796843	2820003	.	-	.	ID=BSUD.25162.3.p1;Parent=BSUD.25162;Interpro=IPR001734 (Sodium/solute symporter)---IPR038377 (Sodium/glucose symporter superfamily)
scaffold_748	transdecoder	five_prime_UTR	2819886	2820003	.	-	.	ID=BSUD.25162.3.p1.utr5p1;Parent=BSUD.25162.3.p1
scaffold_748	transdecoder	five_prime_UTR	2816183	2816430	.	-	.	ID=BSUD.25162.3.p1.utr5p2;Parent=BSUD.25162.3.p1
scaffold_748	transdecoder	exon	2819886	2820003	.	-	.	ID=BSUD.25162.3.p1.exon1;Parent=BSUD.25162.3.p1
scaffold_748	transdecoder	exon	2816017	2816430	.	-	.	ID=BSUD.25162.3.p1.exon2;Parent=BSUD.25162.3.p1
scaffold_748	transdecoder	CDS	2816017	2816182	.	-	0	ID=cds.BSUD.25162.3.p1;Parent=BSUD.25162.3.p1
scaffold_748	transdecoder	exon	2814811	2814918	.	-	.	ID=BSUD.25162.3.p1.exon3;Parent=BSUD.25162.3.p1
scaffold_748	transdecoder	CDS	2814811	2814918	.	-	2	ID=cds.BSUD.25162.3.p1;Parent=BSUD.25162.3.p1
scaffold_748	transdecoder	exon	2813175	2813330	.	-	.	ID=BSUD.25162.3.p1.exon4;Parent=BSUD.25162.3.p1
scaffold_748	transdecoder	CDS	2813175	2813330	.	-	2	ID=cds.BSUD.25162.3.p1;Parent=BSUD.25162.3.p1
scaffold_748	transdecoder	exon	2812000	2812148	.	-	.	ID=BSUD.25162.3.p1.exon5;Parent=BSUD.25162.3.p1
scaffold_748	transdecoder	CDS	2812000	2812148	.	-	2	ID=cds.BSUD.25162.3.p1;Parent=BSUD.25162.3.p1
scaffold_748	transdecoder	exon	2809145	2809291	.	-	.	ID=BSUD.25162.3.p1.exon6;Parent=BSUD.25162.3.p1
scaffold_748	transdecoder	CDS	2809145	2809291	.	-	0	ID=cds.BSUD.25162.3.p1;Parent=BSUD.25162.3.p1
scaffold_748	transdecoder	exon	2808482	2808611	.	-	.	ID=BSUD.25162.3.p1.exon7;Parent=BSUD.25162.3.p1
scaffold_748	transdecoder	CDS	2808482	2808611	.	-	0	ID=cds.BSUD.25162.3.p1;Parent=BSUD.25162.3.p1
scaffold_748	transdecoder	exon	2806958	2807175	.	-	.	ID=BSUD.25162.3.p1.exon8;Parent=BSUD.25162.3.p1
scaffold_748	transdecoder	CDS	2806958	2807175	.	-	2	ID=cds.BSUD.25162.3.p1;Parent=BSUD.25162.3.p1
scaffold_748	transdecoder	exon	2805943	2806058	.	-	.	ID=BSUD.25162.3.p1.exon9;Parent=BSUD.25162.3.p1
scaffold_748	transdecoder	CDS	2805943	2806058	.	-	0	ID=cds.BSUD.25162.3.p1;Parent=BSUD.25162.3.p1
scaffold_748	transdecoder	exon	2799018	2799218	.	-	.	ID=BSUD.25162.3.p1.exon10;Parent=BSUD.25162.3.p1
scaffold_748	transdecoder	CDS	2799018	2799218	.	-	1	ID=cds.BSUD.25162.3.p1;Parent=BSUD.25162.3.p1
scaffold_748	transdecoder	exon	2796843	2797844	.	-	.	ID=BSUD.25162.3.p1.exon11;Parent=BSUD.25162.3.p1
scaffold_748	transdecoder	CDS	2797625	2797844	.	-	1	ID=cds.BSUD.25162.3.p1;Parent=BSUD.25162.3.p1
scaffold_748	transdecoder	three_prime_UTR	2796843	2797624	.	-	.	ID=BSUD.25162.3.p1.utr3p1;Parent=BSUD.25162.3.p1
scaffold_748	transdecoder	gene	2832098	2848919	.	+	.	ID=BSUD.25164;Interpro=IPR001734 (Sodium/solute symporter)---IPR038377 (Sodium/glucose symporter superfamily)
scaffold_748	transdecoder	mRNA	2832098	2848919	.	+	.	ID=BSUD.25164.1.p1;Parent=BSUD.25164;Interpro=IPR001734 (Sodium/solute symporter)---IPR038377 (Sodium/glucose symporter superfamily)
scaffold_748	transdecoder	five_prime_UTR	2832098	2832392	.	+	.	ID=BSUD.25164.1.p1.utr5p1;Parent=BSUD.25164.1.p1
scaffold_748	transdecoder	five_prime_UTR	2835038	2835146	.	+	.	ID=BSUD.25164.1.p1.utr5p2;Parent=BSUD.25164.1.p1
scaffold_748	transdecoder	exon	2832098	2832392	.	+	.	ID=BSUD.25164.1.p1.exon1;Parent=BSUD.25164.1.p1
scaffold_748	transdecoder	exon	2835038	2835312	.	+	.	ID=BSUD.25164.1.p1.exon2;Parent=BSUD.25164.1.p1
scaffold_748	transdecoder	CDS	2835147	2835312	.	+	0	ID=cds.BSUD.25164.1.p1;Parent=BSUD.25164.1.p1
scaffold_748	transdecoder	exon	2836264	2836371	.	+	.	ID=BSUD.25164.1.p1.exon3;Parent=BSUD.25164.1.p1
scaffold_748	transdecoder	CDS	2836264	2836371	.	+	2	ID=cds.BSUD.25164.1.p1;Parent=BSUD.25164.1.p1
scaffold_748	transdecoder	exon	2838341	2838496	.	+	.	ID=BSUD.25164.1.p1.exon4;Parent=BSUD.25164.1.p1
scaffold_748	transdecoder	CDS	2838341	2838496	.	+	2	ID=cds.BSUD.25164.1.p1;Parent=BSUD.25164.1.p1
scaffold_748	transdecoder	exon	2839168	2839316	.	+	.	ID=BSUD.25164.1.p1.exon5;Parent=BSUD.25164.1.p1
scaffold_748	transdecoder	CDS	2839168	2839316	.	+	2	ID=cds.BSUD.25164.1.p1;Parent=BSUD.25164.1.p1
scaffold_748	transdecoder	exon	2840421	2840567	.	+	.	ID=BSUD.25164.1.p1.exon6;Parent=BSUD.25164.1.p1
scaffold_748	transdecoder	CDS	2840421	2840567	.	+	0	ID=cds.BSUD.25164.1.p1;Parent=BSUD.25164.1.p1
scaffold_748	transdecoder	exon	2840774	2840903	.	+	.	ID=BSUD.25164.1.p1.exon7;Parent=BSUD.25164.1.p1
scaffold_748	transdecoder	CDS	2840774	2840903	.	+	0	ID=cds.BSUD.25164.1.p1;Parent=BSUD.25164.1.p1
scaffold_748	transdecoder	exon	2841752	2841969	.	+	.	ID=BSUD.25164.1.p1.exon8;Parent=BSUD.25164.1.p1
scaffold_748	transdecoder	CDS	2841752	2841969	.	+	2	ID=cds.BSUD.25164.1.p1;Parent=BSUD.25164.1.p1
scaffold_748	transdecoder	exon	2842537	2842652	.	+	.	ID=BSUD.25164.1.p1.exon9;Parent=BSUD.25164.1.p1
scaffold_748	transdecoder	CDS	2842537	2842652	.	+	0	ID=cds.BSUD.25164.1.p1;Parent=BSUD.25164.1.p1
scaffold_748	transdecoder	exon	2843607	2843807	.	+	.	ID=BSUD.25164.1.p1.exon10;Parent=BSUD.25164.1.p1
scaffold_748	transdecoder	CDS	2843607	2843807	.	+	1	ID=cds.BSUD.25164.1.p1;Parent=BSUD.25164.1.p1
scaffold_748	transdecoder	exon	2845708	2848919	.	+	.	ID=BSUD.25164.1.p1.exon11;Parent=BSUD.25164.1.p1
scaffold_748	transdecoder	CDS	2845708	2845930	.	+	1	ID=cds.BSUD.25164.1.p1;Parent=BSUD.25164.1.p1
scaffold_748	transdecoder	three_prime_UTR	2845931	2848919	.	+	.	ID=BSUD.25164.1.p1.utr3p1;Parent=BSUD.25164.1.p1
scaffold_748	StringTie	gene	2851568	2855934	1000	.	.	ID=BSUD.25163
scaffold_748	StringTie	transcript	2851568	2855934	1000	.	.	ID=BSUD.25163.1;Parent=BSUD.25163
scaffold_748	StringTie	exon	2851568	2855934	1000	.	.	ID=BSUD.25163.1.exon1;Parent=BSUD.25163.1
scaffold_748	transdecoder	gene	2858089	2906235	.	-	.	ID=BSUD.25167;Interpro=IPR005817 (Wnt)---IPR013303 (Wnt-9a protein)---IPR018161 (Wnt protein, conserved site)---IPR043158 (Wnt, C-terminal domain)
scaffold_748	transdecoder	mRNA	2858089	2906235	.	-	.	ID=BSUD.25167.1.p1;Parent=BSUD.25167;Interpro=IPR005817 (Wnt)---IPR013303 (Wnt-9a protein)---IPR018161 (Wnt protein, conserved site)---IPR043158 (Wnt, C-terminal domain)
scaffold_748	transdecoder	five_prime_UTR	2905760	2906235	.	-	.	ID=BSUD.25167.1.p1.utr5p1;Parent=BSUD.25167.1.p1
scaffold_748	transdecoder	five_prime_UTR	2887930	2888197	.	-	.	ID=BSUD.25167.1.p1.utr5p2;Parent=BSUD.25167.1.p1
scaffold_748	transdecoder	exon	2905760	2906235	.	-	.	ID=BSUD.25167.1.p1.exon1;Parent=BSUD.25167.1.p1
scaffold_748	transdecoder	exon	2887850	2888197	.	-	.	ID=BSUD.25167.1.p1.exon2;Parent=BSUD.25167.1.p1
scaffold_748	transdecoder	CDS	2887850	2887929	.	-	0	ID=cds.BSUD.25167.1.p1;Parent=BSUD.25167.1.p1
scaffold_748	transdecoder	exon	2883821	2884083	.	-	.	ID=BSUD.25167.1.p1.exon3;Parent=BSUD.25167.1.p1
scaffold_748	transdecoder	CDS	2883821	2884083	.	-	1	ID=cds.BSUD.25167.1.p1;Parent=BSUD.25167.1.p1
scaffold_748	transdecoder	exon	2868123	2868391	.	-	.	ID=BSUD.25167.1.p1.exon4;Parent=BSUD.25167.1.p1
scaffold_748	transdecoder	CDS	2868123	2868391	.	-	2	ID=cds.BSUD.25167.1.p1;Parent=BSUD.25167.1.p1
scaffold_748	transdecoder	exon	2858089	2858780	.	-	.	ID=BSUD.25167.1.p1.exon5;Parent=BSUD.25167.1.p1
scaffold_748	transdecoder	CDS	2858253	2858780	.	-	0	ID=cds.BSUD.25167.1.p1;Parent=BSUD.25167.1.p1
scaffold_748	transdecoder	three_prime_UTR	2858089	2858252	.	-	.	ID=BSUD.25167.1.p1.utr3p1;Parent=BSUD.25167.1.p1
scaffold_748	transdecoder	gene	2910077	2919711	.	-	.	ID=BSUD.25168;Interpro=NA
scaffold_748	transdecoder	mRNA	2910077	2919711	.	-	.	ID=BSUD.25168.1.p1;Parent=BSUD.25168;Interpro=NA
scaffold_748	transdecoder	five_prime_UTR	2919675	2919711	.	-	.	ID=BSUD.25168.1.p1.utr5p1;Parent=BSUD.25168.1.p1
scaffold_748	transdecoder	five_prime_UTR	2910672	2912083	.	-	.	ID=BSUD.25168.1.p1.utr5p2;Parent=BSUD.25168.1.p1
scaffold_748	transdecoder	exon	2919675	2919711	.	-	.	ID=BSUD.25168.1.p1.exon1;Parent=BSUD.25168.1.p1
scaffold_748	transdecoder	exon	2910077	2912083	.	-	.	ID=BSUD.25168.1.p1.exon2;Parent=BSUD.25168.1.p1
scaffold_748	transdecoder	CDS	2910321	2910671	.	-	0	ID=cds.BSUD.25168.1.p1;Parent=BSUD.25168.1.p1
scaffold_748	transdecoder	three_prime_UTR	2910077	2910320	.	-	.	ID=BSUD.25168.1.p1.utr3p1;Parent=BSUD.25168.1.p1
scaffold_748	transdecoder	gene	2912489	2913535	.	-	.	ID=BSUD.25169;Interpro=NA
scaffold_748	transdecoder	mRNA	2912489	2913535	.	-	.	ID=BSUD.25169.1.p1;Parent=BSUD.25169;Interpro=NA
scaffold_748	transdecoder	five_prime_UTR	2912777	2913535	.	-	.	ID=BSUD.25169.1.p1.utr5p1;Parent=BSUD.25169.1.p1
scaffold_748	transdecoder	exon	2912489	2913535	.	-	.	ID=BSUD.25169.1.p1.exon1;Parent=BSUD.25169.1.p1
scaffold_748	transdecoder	CDS	2912489	2912776	.	-	0	ID=cds.BSUD.25169.1.p1;Parent=BSUD.25169.1.p1
scaffold_748	transdecoder	gene	2919749	2931764	.	+	.	ID=BSUD.25170;Interpro=IPR006424 (Glyceraldehyde-3-phosphate dehydrogenase, type I)---IPR020828 (Glyceraldehyde 3-phosphate dehydrogenase, NAD(P) binding domain)---IPR020829 (Glyceraldehyde 3-phosphate dehydrogenase, catalytic domain)---IPR020830 (Glyceraldehyde 3-phosphate dehydrogenase, active site)---IPR020831 (Glyceraldehyde/Erythrose phosphate dehydrogenase family)---IPR036291 (NAD(P)-binding domain superfamily)
scaffold_748	transdecoder	mRNA	2919749	2931764	.	+	.	ID=BSUD.25170.1.p1;Parent=BSUD.25170;Interpro=IPR006424 (Glyceraldehyde-3-phosphate dehydrogenase, type I)---IPR020828 (Glyceraldehyde 3-phosphate dehydrogenase, NAD(P) binding domain)---IPR020829 (Glyceraldehyde 3-phosphate dehydrogenase, catalytic domain)---IPR020830 (Glyceraldehyde 3-phosphate dehydrogenase, active site)---IPR020831 (Glyceraldehyde/Erythrose phosphate dehydrogenase family)---IPR036291 (NAD(P)-binding domain superfamily)
scaffold_748	transdecoder	five_prime_UTR	2919749	2919871	.	+	.	ID=BSUD.25170.1.p1.utr5p1;Parent=BSUD.25170.1.p1
scaffold_748	transdecoder	exon	2919749	2920008	.	+	.	ID=BSUD.25170.1.p1.exon1;Parent=BSUD.25170.1.p1
scaffold_748	transdecoder	CDS	2919872	2920008	.	+	0	ID=cds.BSUD.25170.1.p1;Parent=BSUD.25170.1.p1
scaffold_748	transdecoder	exon	2925522	2925717	.	+	.	ID=BSUD.25170.1.p1.exon2;Parent=BSUD.25170.1.p1
scaffold_748	transdecoder	CDS	2925522	2925717	.	+	1	ID=cds.BSUD.25170.1.p1;Parent=BSUD.25170.1.p1
scaffold_748	transdecoder	exon	2926072	2926249	.	+	.	ID=BSUD.25170.1.p1.exon3;Parent=BSUD.25170.1.p1
scaffold_748	transdecoder	CDS	2926072	2926249	.	+	0	ID=cds.BSUD.25170.1.p1;Parent=BSUD.25170.1.p1
scaffold_748	transdecoder	exon	2928217	2928294	.	+	.	ID=BSUD.25170.1.p1.exon4;Parent=BSUD.25170.1.p1
scaffold_748	transdecoder	CDS	2928217	2928294	.	+	2	ID=cds.BSUD.25170.1.p1;Parent=BSUD.25170.1.p1
scaffold_748	transdecoder	exon	2928965	2929123	.	+	.	ID=BSUD.25170.1.p1.exon5;Parent=BSUD.25170.1.p1
scaffold_748	transdecoder	CDS	2928965	2929123	.	+	2	ID=cds.BSUD.25170.1.p1;Parent=BSUD.25170.1.p1
scaffold_748	transdecoder	exon	2929942	2930062	.	+	.	ID=BSUD.25170.1.p1.exon6;Parent=BSUD.25170.1.p1
scaffold_748	transdecoder	CDS	2929942	2930062	.	+	2	ID=cds.BSUD.25170.1.p1;Parent=BSUD.25170.1.p1
scaffold_748	transdecoder	exon	2930891	2931764	.	+	.	ID=BSUD.25170.1.p1.exon7;Parent=BSUD.25170.1.p1
scaffold_748	transdecoder	CDS	2930891	2931026	.	+	1	ID=cds.BSUD.25170.1.p1;Parent=BSUD.25170.1.p1
scaffold_748	transdecoder	three_prime_UTR	2931027	2931764	.	+	.	ID=BSUD.25170.1.p1.utr3p1;Parent=BSUD.25170.1.p1
scaffold_748	transdecoder	gene	2945878	2955132	.	+	.	ID=BSUD.25171;Interpro=NA
scaffold_748	transdecoder	mRNA	2945878	2955035	.	+	.	ID=BSUD.25171.1.p1;Parent=BSUD.25171;Interpro=NA
scaffold_748	transdecoder	five_prime_UTR	2945878	2946013	.	+	.	ID=BSUD.25171.1.p1.utr5p1;Parent=BSUD.25171.1.p1
scaffold_748	transdecoder	five_prime_UTR	2947159	2947160	.	+	.	ID=BSUD.25171.1.p1.utr5p2;Parent=BSUD.25171.1.p1
scaffold_748	transdecoder	exon	2945878	2946013	.	+	.	ID=BSUD.25171.1.p1.exon1;Parent=BSUD.25171.1.p1
scaffold_748	transdecoder	exon	2947159	2947394	.	+	.	ID=BSUD.25171.1.p1.exon2;Parent=BSUD.25171.1.p1
scaffold_748	transdecoder	CDS	2947161	2947394	.	+	0	ID=cds.BSUD.25171.1.p1;Parent=BSUD.25171.1.p1
scaffold_748	transdecoder	exon	2949452	2949544	.	+	.	ID=BSUD.25171.1.p1.exon3;Parent=BSUD.25171.1.p1
scaffold_748	transdecoder	CDS	2949452	2949544	.	+	0	ID=cds.BSUD.25171.1.p1;Parent=BSUD.25171.1.p1
scaffold_748	transdecoder	exon	2951731	2955035	.	+	.	ID=BSUD.25171.1.p1.exon4;Parent=BSUD.25171.1.p1
scaffold_748	transdecoder	CDS	2951731	2954598	.	+	0	ID=cds.BSUD.25171.1.p1;Parent=BSUD.25171.1.p1
scaffold_748	transdecoder	three_prime_UTR	2954599	2955035	.	+	.	ID=BSUD.25171.1.p1.utr3p1;Parent=BSUD.25171.1.p1
scaffold_748	transdecoder	mRNA	2945898	2955132	.	+	.	ID=BSUD.25171.2.p1;Parent=BSUD.25171;Interpro=NA
scaffold_748	transdecoder	five_prime_UTR	2945898	2946069	.	+	.	ID=BSUD.25171.2.p1.utr5p1;Parent=BSUD.25171.2.p1
scaffold_748	transdecoder	five_prime_UTR	2947159	2947160	.	+	.	ID=BSUD.25171.2.p1.utr5p2;Parent=BSUD.25171.2.p1
scaffold_748	transdecoder	exon	2945898	2946069	.	+	.	ID=BSUD.25171.2.p1.exon1;Parent=BSUD.25171.2.p1
scaffold_748	transdecoder	exon	2947159	2947394	.	+	.	ID=BSUD.25171.2.p1.exon2;Parent=BSUD.25171.2.p1
scaffold_748	transdecoder	CDS	2947161	2947394	.	+	0	ID=cds.BSUD.25171.2.p1;Parent=BSUD.25171.2.p1
scaffold_748	transdecoder	exon	2949452	2949544	.	+	.	ID=BSUD.25171.2.p1.exon3;Parent=BSUD.25171.2.p1
scaffold_748	transdecoder	CDS	2949452	2949544	.	+	0	ID=cds.BSUD.25171.2.p1;Parent=BSUD.25171.2.p1
scaffold_748	transdecoder	exon	2951731	2955132	.	+	.	ID=BSUD.25171.2.p1.exon4;Parent=BSUD.25171.2.p1
scaffold_748	transdecoder	CDS	2951731	2954598	.	+	0	ID=cds.BSUD.25171.2.p1;Parent=BSUD.25171.2.p1
scaffold_748	transdecoder	three_prime_UTR	2954599	2955132	.	+	.	ID=BSUD.25171.2.p1.utr3p1;Parent=BSUD.25171.2.p1
scaffold_748	transdecoder	gene	2959124	3093746	.	-	.	ID=BSUD.25172;Interpro=IPR000048 (IQ motif, EF-hand binding site)---IPR000719 (Protein kinase domain)---IPR001609 (Myosin head, motor domain)---IPR008271 (Serine/threonine-protein kinase, active site)---IPR011009 (Protein kinase-like domain superfamily)---IPR017441 (Protein kinase, ATP binding site)---IPR027417 (P-loop containing nucleoside triphosphate hydrolase)---IPR036083 (Class III myosin, motor domain)---IPR036961 (Kinesin motor domain superfamily)
scaffold_748	transdecoder	mRNA	2959124	2992940	.	-	.	ID=BSUD.25172.1.p1;Parent=BSUD.25172;Interpro=IPR000048 (IQ motif, EF-hand binding site)---IPR000719 (Protein kinase domain)---IPR001609 (Myosin head, motor domain)---IPR008271 (Serine/threonine-protein kinase, active site)---IPR011009 (Protein kinase-like domain superfamily)---IPR017441 (Protein kinase, ATP binding site)---IPR027417 (P-loop containing nucleoside triphosphate hydrolase)---IPR036083 (Class III myosin, motor domain)---IPR036961 (Kinesin motor domain superfamily)
scaffold_748	transdecoder	five_prime_UTR	2990513	2992940	.	-	.	ID=BSUD.25172.1.p1.utr5p1;Parent=BSUD.25172.1.p1
scaffold_748	transdecoder	exon	2990337	2992940	.	-	.	ID=BSUD.25172.1.p1.exon1;Parent=BSUD.25172.1.p1
scaffold_748	transdecoder	CDS	2990337	2990512	.	-	0	ID=cds.BSUD.25172.1.p1;Parent=BSUD.25172.1.p1
scaffold_748	transdecoder	exon	2982047	2982079	.	-	.	ID=BSUD.25172.1.p1.exon2;Parent=BSUD.25172.1.p1
scaffold_748	transdecoder	CDS	2982047	2982079	.	-	1	ID=cds.BSUD.25172.1.p1;Parent=BSUD.25172.1.p1
scaffold_748	transdecoder	exon	2980663	2980746	.	-	.	ID=BSUD.25172.1.p1.exon3;Parent=BSUD.25172.1.p1
scaffold_748	transdecoder	CDS	2980663	2980746	.	-	1	ID=cds.BSUD.25172.1.p1;Parent=BSUD.25172.1.p1
scaffold_748	transdecoder	exon	2973849	2973992	.	-	.	ID=BSUD.25172.1.p1.exon4;Parent=BSUD.25172.1.p1
scaffold_748	transdecoder	CDS	2973849	2973992	.	-	1	ID=cds.BSUD.25172.1.p1;Parent=BSUD.25172.1.p1
scaffold_748	transdecoder	exon	2972617	2972693	.	-	.	ID=BSUD.25172.1.p1.exon5;Parent=BSUD.25172.1.p1
scaffold_748	transdecoder	CDS	2972617	2972693	.	-	1	ID=cds.BSUD.25172.1.p1;Parent=BSUD.25172.1.p1
scaffold_748	transdecoder	exon	2966122	2966365	.	-	.	ID=BSUD.25172.1.p1.exon6;Parent=BSUD.25172.1.p1
scaffold_748	transdecoder	CDS	2966122	2966365	.	-	2	ID=cds.BSUD.25172.1.p1;Parent=BSUD.25172.1.p1
scaffold_748	transdecoder	exon	2959124	2965269	.	-	.	ID=BSUD.25172.1.p1.exon7;Parent=BSUD.25172.1.p1
scaffold_748	transdecoder	CDS	2965089	2965269	.	-	1	ID=cds.BSUD.25172.1.p1;Parent=BSUD.25172.1.p1
scaffold_748	transdecoder	three_prime_UTR	2959124	2965088	.	-	.	ID=BSUD.25172.1.p1.utr3p1;Parent=BSUD.25172.1.p1
scaffold_748	transdecoder	mRNA	2965110	3093746	.	-	.	ID=BSUD.25172.2.p1;Parent=BSUD.25172;Interpro=IPR000048 (IQ motif, EF-hand binding site)---IPR000719 (Protein kinase domain)---IPR001609 (Myosin head, motor domain)---IPR008271 (Serine/threonine-protein kinase, active site)---IPR011009 (Protein kinase-like domain superfamily)---IPR017441 (Protein kinase, ATP binding site)---IPR027417 (P-loop containing nucleoside triphosphate hydrolase)---IPR036083 (Class III myosin, motor domain)---IPR036961 (Kinesin motor domain superfamily)
scaffold_748	transdecoder	five_prime_UTR	3093578	3093746	.	-	.	ID=BSUD.25172.2.p1.utr5p1;Parent=BSUD.25172.2.p1
scaffold_748	transdecoder	five_prime_UTR	3090986	3091072	.	-	.	ID=BSUD.25172.2.p1.utr5p2;Parent=BSUD.25172.2.p1
scaffold_748	transdecoder	five_prime_UTR	3090834	3090874	.	-	.	ID=BSUD.25172.2.p1.utr5p3;Parent=BSUD.25172.2.p1
scaffold_748	transdecoder	exon	3093578	3093746	.	-	.	ID=BSUD.25172.2.p1.exon1;Parent=BSUD.25172.2.p1
scaffold_748	transdecoder	exon	3090986	3091072	.	-	.	ID=BSUD.25172.2.p1.exon2;Parent=BSUD.25172.2.p1
scaffold_748	transdecoder	exon	3090695	3090874	.	-	.	ID=BSUD.25172.2.p1.exon3;Parent=BSUD.25172.2.p1
scaffold_748	transdecoder	CDS	3090695	3090833	.	-	0	ID=cds.BSUD.25172.2.p1;Parent=BSUD.25172.2.p1
scaffold_748	transdecoder	exon	3090147	3090328	.	-	.	ID=BSUD.25172.2.p1.exon4;Parent=BSUD.25172.2.p1
scaffold_748	transdecoder	CDS	3090147	3090328	.	-	2	ID=cds.BSUD.25172.2.p1;Parent=BSUD.25172.2.p1
scaffold_748	transdecoder	exon	3089434	3089538	.	-	.	ID=BSUD.25172.2.p1.exon5;Parent=BSUD.25172.2.p1
scaffold_748	transdecoder	CDS	3089434	3089538	.	-	0	ID=cds.BSUD.25172.2.p1;Parent=BSUD.25172.2.p1
scaffold_748	transdecoder	exon	3088584	3088683	.	-	.	ID=BSUD.25172.2.p1.exon6;Parent=BSUD.25172.2.p1
scaffold_748	transdecoder	CDS	3088584	3088683	.	-	0	ID=cds.BSUD.25172.2.p1;Parent=BSUD.25172.2.p1
scaffold_748	transdecoder	exon	3088086	3088162	.	-	.	ID=BSUD.25172.2.p1.exon7;Parent=BSUD.25172.2.p1
scaffold_748	transdecoder	CDS	3088086	3088162	.	-	2	ID=cds.BSUD.25172.2.p1;Parent=BSUD.25172.2.p1
scaffold_748	transdecoder	exon	3085671	3085816	.	-	.	ID=BSUD.25172.2.p1.exon8;Parent=BSUD.25172.2.p1
scaffold_748	transdecoder	CDS	3085671	3085816	.	-	0	ID=cds.BSUD.25172.2.p1;Parent=BSUD.25172.2.p1
scaffold_748	transdecoder	exon	3064312	3064377	.	-	.	ID=BSUD.25172.2.p1.exon9;Parent=BSUD.25172.2.p1
scaffold_748	transdecoder	CDS	3064312	3064377	.	-	1	ID=cds.BSUD.25172.2.p1;Parent=BSUD.25172.2.p1
scaffold_748	transdecoder	exon	3062204	3062294	.	-	.	ID=BSUD.25172.2.p1.exon10;Parent=BSUD.25172.2.p1
scaffold_748	transdecoder	CDS	3062204	3062294	.	-	1	ID=cds.BSUD.25172.2.p1;Parent=BSUD.25172.2.p1
scaffold_748	transdecoder	exon	3055227	3055382	.	-	.	ID=BSUD.25172.2.p1.exon11;Parent=BSUD.25172.2.p1
scaffold_748	transdecoder	CDS	3055227	3055382	.	-	0	ID=cds.BSUD.25172.2.p1;Parent=BSUD.25172.2.p1
scaffold_748	transdecoder	exon	3054112	3054228	.	-	.	ID=BSUD.25172.2.p1.exon12;Parent=BSUD.25172.2.p1
scaffold_748	transdecoder	CDS	3054112	3054228	.	-	0	ID=cds.BSUD.25172.2.p1;Parent=BSUD.25172.2.p1
scaffold_748	transdecoder	exon	3051163	3051267	.	-	.	ID=BSUD.25172.2.p1.exon13;Parent=BSUD.25172.2.p1
scaffold_748	transdecoder	CDS	3051163	3051267	.	-	0	ID=cds.BSUD.25172.2.p1;Parent=BSUD.25172.2.p1
scaffold_748	transdecoder	exon	3050486	3050569	.	-	.	ID=BSUD.25172.2.p1.exon14;Parent=BSUD.25172.2.p1
scaffold_748	transdecoder	CDS	3050486	3050569	.	-	0	ID=cds.BSUD.25172.2.p1;Parent=BSUD.25172.2.p1
scaffold_748	transdecoder	exon	3049696	3049849	.	-	.	ID=BSUD.25172.2.p1.exon15;Parent=BSUD.25172.2.p1
scaffold_748	transdecoder	CDS	3049696	3049849	.	-	0	ID=cds.BSUD.25172.2.p1;Parent=BSUD.25172.2.p1
scaffold_748	transdecoder	exon	3048797	3048848	.	-	.	ID=BSUD.25172.2.p1.exon16;Parent=BSUD.25172.2.p1
scaffold_748	transdecoder	CDS	3048797	3048848	.	-	2	ID=cds.BSUD.25172.2.p1;Parent=BSUD.25172.2.p1
scaffold_748	transdecoder	exon	3045018	3045116	.	-	.	ID=BSUD.25172.2.p1.exon17;Parent=BSUD.25172.2.p1
scaffold_748	transdecoder	CDS	3045018	3045116	.	-	1	ID=cds.BSUD.25172.2.p1;Parent=BSUD.25172.2.p1
scaffold_748	transdecoder	exon	3043873	3043984	.	-	.	ID=BSUD.25172.2.p1.exon18;Parent=BSUD.25172.2.p1
scaffold_748	transdecoder	CDS	3043873	3043984	.	-	1	ID=cds.BSUD.25172.2.p1;Parent=BSUD.25172.2.p1
scaffold_748	transdecoder	exon	3043633	3043759	.	-	.	ID=BSUD.25172.2.p1.exon19;Parent=BSUD.25172.2.p1
scaffold_748	transdecoder	CDS	3043633	3043759	.	-	0	ID=cds.BSUD.25172.2.p1;Parent=BSUD.25172.2.p1
scaffold_748	transdecoder	exon	3043255	3043471	.	-	.	ID=BSUD.25172.2.p1.exon20;Parent=BSUD.25172.2.p1
scaffold_748	transdecoder	CDS	3043255	3043471	.	-	2	ID=cds.BSUD.25172.2.p1;Parent=BSUD.25172.2.p1
scaffold_748	transdecoder	exon	3041974	3042115	.	-	.	ID=BSUD.25172.2.p1.exon21;Parent=BSUD.25172.2.p1
scaffold_748	transdecoder	CDS	3041974	3042115	.	-	1	ID=cds.BSUD.25172.2.p1;Parent=BSUD.25172.2.p1
scaffold_748	transdecoder	exon	3041029	3041182	.	-	.	ID=BSUD.25172.2.p1.exon22;Parent=BSUD.25172.2.p1
scaffold_748	transdecoder	CDS	3041029	3041182	.	-	0	ID=cds.BSUD.25172.2.p1;Parent=BSUD.25172.2.p1
scaffold_748	transdecoder	exon	3040060	3040148	.	-	.	ID=BSUD.25172.2.p1.exon23;Parent=BSUD.25172.2.p1
scaffold_748	transdecoder	CDS	3040060	3040148	.	-	2	ID=cds.BSUD.25172.2.p1;Parent=BSUD.25172.2.p1
scaffold_748	transdecoder	exon	3038507	3038636	.	-	.	ID=BSUD.25172.2.p1.exon24;Parent=BSUD.25172.2.p1
scaffold_748	transdecoder	CDS	3038507	3038636	.	-	0	ID=cds.BSUD.25172.2.p1;Parent=BSUD.25172.2.p1
scaffold_748	transdecoder	exon	3038268	3038395	.	-	.	ID=BSUD.25172.2.p1.exon25;Parent=BSUD.25172.2.p1
scaffold_748	transdecoder	CDS	3038268	3038395	.	-	2	ID=cds.BSUD.25172.2.p1;Parent=BSUD.25172.2.p1
scaffold_748	transdecoder	exon	3034340	3034455	.	-	.	ID=BSUD.25172.2.p1.exon26;Parent=BSUD.25172.2.p1
scaffold_748	transdecoder	CDS	3034340	3034455	.	-	0	ID=cds.BSUD.25172.2.p1;Parent=BSUD.25172.2.p1
scaffold_748	transdecoder	exon	3033169	3033318	.	-	.	ID=BSUD.25172.2.p1.exon27;Parent=BSUD.25172.2.p1
scaffold_748	transdecoder	CDS	3033169	3033318	.	-	1	ID=cds.BSUD.25172.2.p1;Parent=BSUD.25172.2.p1
scaffold_748	transdecoder	exon	3032547	3032658	.	-	.	ID=BSUD.25172.2.p1.exon28;Parent=BSUD.25172.2.p1
scaffold_748	transdecoder	CDS	3032547	3032658	.	-	1	ID=cds.BSUD.25172.2.p1;Parent=BSUD.25172.2.p1
scaffold_748	transdecoder	exon	3031777	3031939	.	-	.	ID=BSUD.25172.2.p1.exon29;Parent=BSUD.25172.2.p1
scaffold_748	transdecoder	CDS	3031777	3031939	.	-	0	ID=cds.BSUD.25172.2.p1;Parent=BSUD.25172.2.p1
scaffold_748	transdecoder	exon	3030481	3030561	.	-	.	ID=BSUD.25172.2.p1.exon30;Parent=BSUD.25172.2.p1
scaffold_748	transdecoder	CDS	3030481	3030561	.	-	2	ID=cds.BSUD.25172.2.p1;Parent=BSUD.25172.2.p1
scaffold_748	transdecoder	exon	3030057	3030254	.	-	.	ID=BSUD.25172.2.p1.exon31;Parent=BSUD.25172.2.p1
scaffold_748	transdecoder	CDS	3030057	3030254	.	-	2	ID=cds.BSUD.25172.2.p1;Parent=BSUD.25172.2.p1
scaffold_748	transdecoder	exon	3028121	3028296	.	-	.	ID=BSUD.25172.2.p1.exon32;Parent=BSUD.25172.2.p1
scaffold_748	transdecoder	CDS	3028121	3028296	.	-	2	ID=cds.BSUD.25172.2.p1;Parent=BSUD.25172.2.p1
scaffold_748	transdecoder	exon	3027307	3027408	.	-	.	ID=BSUD.25172.2.p1.exon33;Parent=BSUD.25172.2.p1
scaffold_748	transdecoder	CDS	3027307	3027408	.	-	0	ID=cds.BSUD.25172.2.p1;Parent=BSUD.25172.2.p1
scaffold_748	transdecoder	exon	3026446	3026559	.	-	.	ID=BSUD.25172.2.p1.exon34;Parent=BSUD.25172.2.p1
scaffold_748	transdecoder	CDS	3026446	3026559	.	-	0	ID=cds.BSUD.25172.2.p1;Parent=BSUD.25172.2.p1
scaffold_748	transdecoder	exon	2996959	2997083	.	-	.	ID=BSUD.25172.2.p1.exon35;Parent=BSUD.25172.2.p1
scaffold_748	transdecoder	CDS	2996959	2997083	.	-	0	ID=cds.BSUD.25172.2.p1;Parent=BSUD.25172.2.p1
scaffold_748	transdecoder	exon	2994221	2994274	.	-	.	ID=BSUD.25172.2.p1.exon36;Parent=BSUD.25172.2.p1
scaffold_748	transdecoder	CDS	2994221	2994274	.	-	1	ID=cds.BSUD.25172.2.p1;Parent=BSUD.25172.2.p1
scaffold_748	transdecoder	exon	2973849	2973992	.	-	.	ID=BSUD.25172.2.p1.exon37;Parent=BSUD.25172.2.p1
scaffold_748	transdecoder	CDS	2973849	2973992	.	-	1	ID=cds.BSUD.25172.2.p1;Parent=BSUD.25172.2.p1
scaffold_748	transdecoder	exon	2972617	2972693	.	-	.	ID=BSUD.25172.2.p1.exon38;Parent=BSUD.25172.2.p1
scaffold_748	transdecoder	CDS	2972617	2972693	.	-	1	ID=cds.BSUD.25172.2.p1;Parent=BSUD.25172.2.p1
scaffold_748	transdecoder	exon	2966122	2966365	.	-	.	ID=BSUD.25172.2.p1.exon39;Parent=BSUD.25172.2.p1
scaffold_748	transdecoder	CDS	2966122	2966365	.	-	2	ID=cds.BSUD.25172.2.p1;Parent=BSUD.25172.2.p1
scaffold_748	transdecoder	exon	2965110	2965269	.	-	.	ID=BSUD.25172.2.p1.exon40;Parent=BSUD.25172.2.p1
scaffold_748	transdecoder	CDS	2965110	2965269	.	-	1	ID=cds.BSUD.25172.2.p1;Parent=BSUD.25172.2.p1
scaffold_748	transdecoder	mRNA	2967974	3003065	.	-	.	ID=BSUD.25172.3.p1;Parent=BSUD.25172;Interpro=IPR000048 (IQ motif, EF-hand binding site)---IPR000719 (Protein kinase domain)---IPR001609 (Myosin head, motor domain)---IPR008271 (Serine/threonine-protein kinase, active site)---IPR011009 (Protein kinase-like domain superfamily)---IPR017441 (Protein kinase, ATP binding site)---IPR027417 (P-loop containing nucleoside triphosphate hydrolase)---IPR036083 (Class III myosin, motor domain)---IPR036961 (Kinesin motor domain superfamily)
scaffold_748	transdecoder	five_prime_UTR	3002801	3003065	.	-	.	ID=BSUD.25172.3.p1.utr5p1;Parent=BSUD.25172.3.p1
scaffold_748	transdecoder	exon	3002771	3003065	.	-	.	ID=BSUD.25172.3.p1.exon1;Parent=BSUD.25172.3.p1
scaffold_748	transdecoder	CDS	3002771	3002800	.	-	0	ID=cds.BSUD.25172.3.p1;Parent=BSUD.25172.3.p1
scaffold_748	transdecoder	exon	2996959	2997083	.	-	.	ID=BSUD.25172.3.p1.exon2;Parent=BSUD.25172.3.p1
scaffold_748	transdecoder	CDS	2996959	2997083	.	-	0	ID=cds.BSUD.25172.3.p1;Parent=BSUD.25172.3.p1
scaffold_748	transdecoder	exon	2994221	2994274	.	-	.	ID=BSUD.25172.3.p1.exon3;Parent=BSUD.25172.3.p1
scaffold_748	transdecoder	CDS	2994221	2994274	.	-	1	ID=cds.BSUD.25172.3.p1;Parent=BSUD.25172.3.p1
scaffold_748	transdecoder	exon	2990337	2990519	.	-	.	ID=BSUD.25172.3.p1.exon4;Parent=BSUD.25172.3.p1
scaffold_748	transdecoder	CDS	2990337	2990519	.	-	1	ID=cds.BSUD.25172.3.p1;Parent=BSUD.25172.3.p1
scaffold_748	transdecoder	exon	2982047	2982079	.	-	.	ID=BSUD.25172.3.p1.exon5;Parent=BSUD.25172.3.p1
scaffold_748	transdecoder	CDS	2982047	2982079	.	-	1	ID=cds.BSUD.25172.3.p1;Parent=BSUD.25172.3.p1
scaffold_748	transdecoder	exon	2980663	2980746	.	-	.	ID=BSUD.25172.3.p1.exon6;Parent=BSUD.25172.3.p1
scaffold_748	transdecoder	CDS	2980663	2980746	.	-	1	ID=cds.BSUD.25172.3.p1;Parent=BSUD.25172.3.p1
scaffold_748	transdecoder	exon	2973849	2973992	.	-	.	ID=BSUD.25172.3.p1.exon7;Parent=BSUD.25172.3.p1
scaffold_748	transdecoder	CDS	2973849	2973992	.	-	1	ID=cds.BSUD.25172.3.p1;Parent=BSUD.25172.3.p1
scaffold_748	transdecoder	exon	2972617	2972693	.	-	.	ID=BSUD.25172.3.p1.exon8;Parent=BSUD.25172.3.p1
scaffold_748	transdecoder	CDS	2972617	2972693	.	-	1	ID=cds.BSUD.25172.3.p1;Parent=BSUD.25172.3.p1
scaffold_748	transdecoder	exon	2967974	2968208	.	-	.	ID=BSUD.25172.3.p1.exon9;Parent=BSUD.25172.3.p1
scaffold_748	transdecoder	CDS	2968189	2968208	.	-	2	ID=cds.BSUD.25172.3.p1;Parent=BSUD.25172.3.p1
scaffold_748	transdecoder	three_prime_UTR	2967974	2968188	.	-	.	ID=BSUD.25172.3.p1.utr3p1;Parent=BSUD.25172.3.p1
scaffold_748	tRNAscan-SE	pseudogene_tRNA	2962640	2962708	36.5	+	.	ID=scaffold_748.trna18;Name=scaffold_748.tRNA18-ArgTCT;isotype=Arg;anticodon=TCT;gene_biotype=pseudogene
scaffold_748	tRNAscan-SE	exon	2962640	2962708	.	+	.	ID=scaffold_748.trna18.exon1;Parent=scaffold_748.trna18
scaffold_748	tRNAscan-SE	pseudogene_tRNA	3078083	3078151	33.2	-	.	ID=scaffold_748.trna36;Name=scaffold_748.tRNA36-ArgTCT;isotype=Arg;anticodon=TCT;gene_biotype=pseudogene
scaffold_748	tRNAscan-SE	exon	3078083	3078151	.	-	.	ID=scaffold_748.trna36.exon1;Parent=scaffold_748.trna36
scaffold_748	transdecoder	gene	3099193	3110878	.	+	.	ID=BSUD.25179;Interpro=NA
scaffold_748	transdecoder	mRNA	3099193	3110600	.	+	.	ID=BSUD.25179.1.p2;Parent=BSUD.25179;Interpro=NA
scaffold_748	transdecoder	five_prime_UTR	3099193	3099248	.	+	.	ID=BSUD.25179.1.p2.utr5p1;Parent=BSUD.25179.1.p2
scaffold_748	transdecoder	five_prime_UTR	3101565	3101647	.	+	.	ID=BSUD.25179.1.p2.utr5p2;Parent=BSUD.25179.1.p2
scaffold_748	transdecoder	five_prime_UTR	3102653	3102664	.	+	.	ID=BSUD.25179.1.p2.utr5p3;Parent=BSUD.25179.1.p2
scaffold_748	transdecoder	exon	3099193	3099248	.	+	.	ID=BSUD.25179.1.p2.exon1;Parent=BSUD.25179.1.p2
scaffold_748	transdecoder	exon	3101565	3101647	.	+	.	ID=BSUD.25179.1.p2.exon2;Parent=BSUD.25179.1.p2
scaffold_748	transdecoder	exon	3102653	3102808	.	+	.	ID=BSUD.25179.1.p2.exon3;Parent=BSUD.25179.1.p2
scaffold_748	transdecoder	CDS	3102665	3102808	.	+	0	ID=cds.BSUD.25179.1.p2;Parent=BSUD.25179.1.p2
scaffold_748	transdecoder	exon	3104389	3104590	.	+	.	ID=BSUD.25179.1.p2.exon4;Parent=BSUD.25179.1.p2
scaffold_748	transdecoder	CDS	3104389	3104487	.	+	0	ID=cds.BSUD.25179.1.p2;Parent=BSUD.25179.1.p2
scaffold_748	transdecoder	exon	3106718	3106908	.	+	.	ID=BSUD.25179.1.p2.exon5;Parent=BSUD.25179.1.p2
scaffold_748	transdecoder	exon	3109032	3109159	.	+	.	ID=BSUD.25179.1.p2.exon6;Parent=BSUD.25179.1.p2
scaffold_748	transdecoder	exon	3109896	3110600	.	+	.	ID=BSUD.25179.1.p2.exon7;Parent=BSUD.25179.1.p2
scaffold_748	transdecoder	three_prime_UTR	3104488	3104590	.	+	.	ID=BSUD.25179.1.p2.utr3p1;Parent=BSUD.25179.1.p2
scaffold_748	transdecoder	three_prime_UTR	3106718	3106908	.	+	.	ID=BSUD.25179.1.p2.utr3p2;Parent=BSUD.25179.1.p2
scaffold_748	transdecoder	three_prime_UTR	3109032	3109159	.	+	.	ID=BSUD.25179.1.p2.utr3p3;Parent=BSUD.25179.1.p2
scaffold_748	transdecoder	three_prime_UTR	3109896	3110600	.	+	.	ID=BSUD.25179.1.p2.utr3p4;Parent=BSUD.25179.1.p2
scaffold_748	transdecoder	mRNA	3099255	3110878	.	+	.	ID=BSUD.25179.2.p2;Parent=BSUD.25179;Interpro=NA
scaffold_748	transdecoder	five_prime_UTR	3099255	3099546	.	+	.	ID=BSUD.25179.2.p2.utr5p1;Parent=BSUD.25179.2.p2
scaffold_748	transdecoder	five_prime_UTR	3101565	3101647	.	+	.	ID=BSUD.25179.2.p2.utr5p2;Parent=BSUD.25179.2.p2
scaffold_748	transdecoder	five_prime_UTR	3102653	3102664	.	+	.	ID=BSUD.25179.2.p2.utr5p3;Parent=BSUD.25179.2.p2
scaffold_748	transdecoder	exon	3099255	3099546	.	+	.	ID=BSUD.25179.2.p2.exon1;Parent=BSUD.25179.2.p2
scaffold_748	transdecoder	exon	3101565	3101647	.	+	.	ID=BSUD.25179.2.p2.exon2;Parent=BSUD.25179.2.p2
scaffold_748	transdecoder	exon	3102653	3102808	.	+	.	ID=BSUD.25179.2.p2.exon3;Parent=BSUD.25179.2.p2
scaffold_748	transdecoder	CDS	3102665	3102808	.	+	0	ID=cds.BSUD.25179.2.p2;Parent=BSUD.25179.2.p2
scaffold_748	transdecoder	exon	3104389	3104590	.	+	.	ID=BSUD.25179.2.p2.exon4;Parent=BSUD.25179.2.p2
scaffold_748	transdecoder	CDS	3104389	3104487	.	+	0	ID=cds.BSUD.25179.2.p2;Parent=BSUD.25179.2.p2
scaffold_748	transdecoder	exon	3106718	3106908	.	+	.	ID=BSUD.25179.2.p2.exon5;Parent=BSUD.25179.2.p2
scaffold_748	transdecoder	exon	3109032	3109159	.	+	.	ID=BSUD.25179.2.p2.exon6;Parent=BSUD.25179.2.p2
scaffold_748	transdecoder	exon	3109896	3110878	.	+	.	ID=BSUD.25179.2.p2.exon7;Parent=BSUD.25179.2.p2
scaffold_748	transdecoder	three_prime_UTR	3104488	3104590	.	+	.	ID=BSUD.25179.2.p2.utr3p1;Parent=BSUD.25179.2.p2
scaffold_748	transdecoder	three_prime_UTR	3106718	3106908	.	+	.	ID=BSUD.25179.2.p2.utr3p2;Parent=BSUD.25179.2.p2
scaffold_748	transdecoder	three_prime_UTR	3109032	3109159	.	+	.	ID=BSUD.25179.2.p2.utr3p3;Parent=BSUD.25179.2.p2
scaffold_748	transdecoder	three_prime_UTR	3109896	3110878	.	+	.	ID=BSUD.25179.2.p2.utr3p4;Parent=BSUD.25179.2.p2
scaffold_748	transdecoder	mRNA	3099255	3110776	.	+	.	ID=BSUD.25179.3.p2;Parent=BSUD.25179;Interpro=NA
scaffold_748	transdecoder	five_prime_UTR	3099255	3099393	.	+	.	ID=BSUD.25179.3.p2.utr5p1;Parent=BSUD.25179.3.p2
scaffold_748	transdecoder	five_prime_UTR	3101565	3101647	.	+	.	ID=BSUD.25179.3.p2.utr5p2;Parent=BSUD.25179.3.p2
scaffold_748	transdecoder	five_prime_UTR	3102653	3102664	.	+	.	ID=BSUD.25179.3.p2.utr5p3;Parent=BSUD.25179.3.p2
scaffold_748	transdecoder	exon	3099255	3099393	.	+	.	ID=BSUD.25179.3.p2.exon1;Parent=BSUD.25179.3.p2
scaffold_748	transdecoder	exon	3101565	3101647	.	+	.	ID=BSUD.25179.3.p2.exon2;Parent=BSUD.25179.3.p2
scaffold_748	transdecoder	exon	3102653	3102808	.	+	.	ID=BSUD.25179.3.p2.exon3;Parent=BSUD.25179.3.p2
scaffold_748	transdecoder	CDS	3102665	3102808	.	+	0	ID=cds.BSUD.25179.3.p2;Parent=BSUD.25179.3.p2
scaffold_748	transdecoder	exon	3104389	3104590	.	+	.	ID=BSUD.25179.3.p2.exon4;Parent=BSUD.25179.3.p2
scaffold_748	transdecoder	CDS	3104389	3104487	.	+	0	ID=cds.BSUD.25179.3.p2;Parent=BSUD.25179.3.p2
scaffold_748	transdecoder	exon	3106718	3106908	.	+	.	ID=BSUD.25179.3.p2.exon5;Parent=BSUD.25179.3.p2
scaffold_748	transdecoder	exon	3109032	3109159	.	+	.	ID=BSUD.25179.3.p2.exon6;Parent=BSUD.25179.3.p2
scaffold_748	transdecoder	exon	3109896	3110776	.	+	.	ID=BSUD.25179.3.p2.exon7;Parent=BSUD.25179.3.p2
scaffold_748	transdecoder	three_prime_UTR	3104488	3104590	.	+	.	ID=BSUD.25179.3.p2.utr3p1;Parent=BSUD.25179.3.p2
scaffold_748	transdecoder	three_prime_UTR	3106718	3106908	.	+	.	ID=BSUD.25179.3.p2.utr3p2;Parent=BSUD.25179.3.p2
scaffold_748	transdecoder	three_prime_UTR	3109032	3109159	.	+	.	ID=BSUD.25179.3.p2.utr3p3;Parent=BSUD.25179.3.p2
scaffold_748	transdecoder	three_prime_UTR	3109896	3110776	.	+	.	ID=BSUD.25179.3.p2.utr3p4;Parent=BSUD.25179.3.p2
scaffold_748	transdecoder	gene	3112963	3127572	.	+	.	ID=BSUD.25180;Interpro=NA
scaffold_748	transdecoder	mRNA	3112963	3127568	.	+	.	ID=BSUD.25180.1.p1;Parent=BSUD.25180;Interpro=NA
scaffold_748	transdecoder	five_prime_UTR	3112963	3115272	.	+	.	ID=BSUD.25180.1.p1.utr5p1;Parent=BSUD.25180.1.p1
scaffold_748	transdecoder	exon	3112963	3115330	.	+	.	ID=BSUD.25180.1.p1.exon1;Parent=BSUD.25180.1.p1
scaffold_748	transdecoder	CDS	3115273	3115330	.	+	0	ID=cds.BSUD.25180.1.p1;Parent=BSUD.25180.1.p1
scaffold_748	transdecoder	exon	3119535	3119702	.	+	.	ID=BSUD.25180.1.p1.exon2;Parent=BSUD.25180.1.p1
scaffold_748	transdecoder	CDS	3119535	3119702	.	+	2	ID=cds.BSUD.25180.1.p1;Parent=BSUD.25180.1.p1
scaffold_748	transdecoder	exon	3121447	3121648	.	+	.	ID=BSUD.25180.1.p1.exon3;Parent=BSUD.25180.1.p1
scaffold_748	transdecoder	CDS	3121447	3121648	.	+	2	ID=cds.BSUD.25180.1.p1;Parent=BSUD.25180.1.p1
scaffold_748	transdecoder	exon	3122932	3123110	.	+	.	ID=BSUD.25180.1.p1.exon4;Parent=BSUD.25180.1.p1
scaffold_748	transdecoder	CDS	3122932	3123110	.	+	1	ID=cds.BSUD.25180.1.p1;Parent=BSUD.25180.1.p1
scaffold_748	transdecoder	exon	3123505	3123653	.	+	.	ID=BSUD.25180.1.p1.exon5;Parent=BSUD.25180.1.p1
scaffold_748	transdecoder	CDS	3123505	3123653	.	+	2	ID=cds.BSUD.25180.1.p1;Parent=BSUD.25180.1.p1
scaffold_748	transdecoder	exon	3125950	3127568	.	+	.	ID=BSUD.25180.1.p1.exon6;Parent=BSUD.25180.1.p1
scaffold_748	transdecoder	CDS	3125950	3126117	.	+	0	ID=cds.BSUD.25180.1.p1;Parent=BSUD.25180.1.p1
scaffold_748	transdecoder	three_prime_UTR	3126118	3127568	.	+	.	ID=BSUD.25180.1.p1.utr3p1;Parent=BSUD.25180.1.p1
scaffold_748	transdecoder	mRNA	3114468	3127572	.	+	.	ID=BSUD.25180.2.p1;Parent=BSUD.25180;Interpro=NA
scaffold_748	transdecoder	five_prime_UTR	3114468	3114546	.	+	.	ID=BSUD.25180.2.p1.utr5p1;Parent=BSUD.25180.2.p1
scaffold_748	transdecoder	five_prime_UTR	3119535	3119569	.	+	.	ID=BSUD.25180.2.p1.utr5p2;Parent=BSUD.25180.2.p1
scaffold_748	transdecoder	exon	3114468	3114546	.	+	.	ID=BSUD.25180.2.p1.exon1;Parent=BSUD.25180.2.p1
scaffold_748	transdecoder	exon	3119535	3119702	.	+	.	ID=BSUD.25180.2.p1.exon2;Parent=BSUD.25180.2.p1
scaffold_748	transdecoder	CDS	3119570	3119702	.	+	0	ID=cds.BSUD.25180.2.p1;Parent=BSUD.25180.2.p1
scaffold_748	transdecoder	exon	3121447	3121648	.	+	.	ID=BSUD.25180.2.p1.exon3;Parent=BSUD.25180.2.p1
scaffold_748	transdecoder	CDS	3121447	3121648	.	+	2	ID=cds.BSUD.25180.2.p1;Parent=BSUD.25180.2.p1
scaffold_748	transdecoder	exon	3122932	3123110	.	+	.	ID=BSUD.25180.2.p1.exon4;Parent=BSUD.25180.2.p1
scaffold_748	transdecoder	CDS	3122932	3123110	.	+	1	ID=cds.BSUD.25180.2.p1;Parent=BSUD.25180.2.p1
scaffold_748	transdecoder	exon	3123505	3123653	.	+	.	ID=BSUD.25180.2.p1.exon5;Parent=BSUD.25180.2.p1
scaffold_748	transdecoder	CDS	3123505	3123653	.	+	2	ID=cds.BSUD.25180.2.p1;Parent=BSUD.25180.2.p1
scaffold_748	transdecoder	exon	3125950	3127572	.	+	.	ID=BSUD.25180.2.p1.exon6;Parent=BSUD.25180.2.p1
scaffold_748	transdecoder	CDS	3125950	3126117	.	+	0	ID=cds.BSUD.25180.2.p1;Parent=BSUD.25180.2.p1
scaffold_748	transdecoder	three_prime_UTR	3126118	3127572	.	+	.	ID=BSUD.25180.2.p1.utr3p1;Parent=BSUD.25180.2.p1
scaffold_748	transdecoder	gene	3146213	3164478	.	+	.	ID=BSUD.25181;Interpro=NA
scaffold_748	transdecoder	mRNA	3146213	3164474	.	+	.	ID=BSUD.25181.1.p1;Parent=BSUD.25181;Interpro=NA
scaffold_748	transdecoder	five_prime_UTR	3146213	3146467	.	+	.	ID=BSUD.25181.1.p1.utr5p1;Parent=BSUD.25181.1.p1
scaffold_748	transdecoder	five_prime_UTR	3152877	3152897	.	+	.	ID=BSUD.25181.1.p1.utr5p2;Parent=BSUD.25181.1.p1
scaffold_748	transdecoder	exon	3146213	3146467	.	+	.	ID=BSUD.25181.1.p1.exon1;Parent=BSUD.25181.1.p1
scaffold_748	transdecoder	exon	3152877	3152955	.	+	.	ID=BSUD.25181.1.p1.exon2;Parent=BSUD.25181.1.p1
scaffold_748	transdecoder	CDS	3152898	3152955	.	+	0	ID=cds.BSUD.25181.1.p1;Parent=BSUD.25181.1.p1
scaffold_748	transdecoder	exon	3153571	3153732	.	+	.	ID=BSUD.25181.1.p1.exon3;Parent=BSUD.25181.1.p1
scaffold_748	transdecoder	CDS	3153571	3153732	.	+	2	ID=cds.BSUD.25181.1.p1;Parent=BSUD.25181.1.p1
scaffold_748	transdecoder	exon	3154510	3154717	.	+	.	ID=BSUD.25181.1.p1.exon4;Parent=BSUD.25181.1.p1
scaffold_748	transdecoder	CDS	3154510	3154717	.	+	2	ID=cds.BSUD.25181.1.p1;Parent=BSUD.25181.1.p1
scaffold_748	transdecoder	exon	3161402	3161535	.	+	.	ID=BSUD.25181.1.p1.exon5;Parent=BSUD.25181.1.p1
scaffold_748	transdecoder	CDS	3161402	3161535	.	+	1	ID=cds.BSUD.25181.1.p1;Parent=BSUD.25181.1.p1
scaffold_748	transdecoder	exon	3162495	3162607	.	+	.	ID=BSUD.25181.1.p1.exon6;Parent=BSUD.25181.1.p1
scaffold_748	transdecoder	CDS	3162495	3162607	.	+	2	ID=cds.BSUD.25181.1.p1;Parent=BSUD.25181.1.p1
scaffold_748	transdecoder	exon	3163458	3164474	.	+	.	ID=BSUD.25181.1.p1.exon7;Parent=BSUD.25181.1.p1
scaffold_748	transdecoder	CDS	3163458	3163685	.	+	0	ID=cds.BSUD.25181.1.p1;Parent=BSUD.25181.1.p1
scaffold_748	transdecoder	three_prime_UTR	3163686	3164474	.	+	.	ID=BSUD.25181.1.p1.utr3p1;Parent=BSUD.25181.1.p1
scaffold_748	transdecoder	mRNA	3149878	3164478	.	+	.	ID=BSUD.25181.2.p1;Parent=BSUD.25181;Interpro=NA
scaffold_748	transdecoder	five_prime_UTR	3149878	3150227	.	+	.	ID=BSUD.25181.2.p1.utr5p1;Parent=BSUD.25181.2.p1
scaffold_748	transdecoder	five_prime_UTR	3152877	3152897	.	+	.	ID=BSUD.25181.2.p1.utr5p2;Parent=BSUD.25181.2.p1
scaffold_748	transdecoder	exon	3149878	3150227	.	+	.	ID=BSUD.25181.2.p1.exon1;Parent=BSUD.25181.2.p1
scaffold_748	transdecoder	exon	3152877	3152955	.	+	.	ID=BSUD.25181.2.p1.exon2;Parent=BSUD.25181.2.p1
scaffold_748	transdecoder	CDS	3152898	3152955	.	+	0	ID=cds.BSUD.25181.2.p1;Parent=BSUD.25181.2.p1
scaffold_748	transdecoder	exon	3153571	3153732	.	+	.	ID=BSUD.25181.2.p1.exon3;Parent=BSUD.25181.2.p1
scaffold_748	transdecoder	CDS	3153571	3153732	.	+	2	ID=cds.BSUD.25181.2.p1;Parent=BSUD.25181.2.p1
scaffold_748	transdecoder	exon	3154510	3154717	.	+	.	ID=BSUD.25181.2.p1.exon4;Parent=BSUD.25181.2.p1
scaffold_748	transdecoder	CDS	3154510	3154717	.	+	2	ID=cds.BSUD.25181.2.p1;Parent=BSUD.25181.2.p1
scaffold_748	transdecoder	exon	3161402	3161535	.	+	.	ID=BSUD.25181.2.p1.exon5;Parent=BSUD.25181.2.p1
scaffold_748	transdecoder	CDS	3161402	3161535	.	+	1	ID=cds.BSUD.25181.2.p1;Parent=BSUD.25181.2.p1
scaffold_748	transdecoder	exon	3162495	3162607	.	+	.	ID=BSUD.25181.2.p1.exon6;Parent=BSUD.25181.2.p1
scaffold_748	transdecoder	CDS	3162495	3162607	.	+	2	ID=cds.BSUD.25181.2.p1;Parent=BSUD.25181.2.p1
scaffold_748	transdecoder	exon	3163458	3164478	.	+	.	ID=BSUD.25181.2.p1.exon7;Parent=BSUD.25181.2.p1
scaffold_748	transdecoder	CDS	3163458	3163685	.	+	0	ID=cds.BSUD.25181.2.p1;Parent=BSUD.25181.2.p1
scaffold_748	transdecoder	three_prime_UTR	3163686	3164478	.	+	.	ID=BSUD.25181.2.p1.utr3p1;Parent=BSUD.25181.2.p1
scaffold_748	transdecoder	gene	3199853	3214756	.	+	.	ID=BSUD.25173;Interpro=IPR004245 (Protein of unknown function DUF229)---IPR017850 (Alkaline-phosphatase-like, core domain superfamily)
scaffold_748	transdecoder	mRNA	3199853	3214756	.	+	.	ID=BSUD.25173.1.p1;Parent=BSUD.25173;Interpro=IPR004245 (Protein of unknown function DUF229)---IPR017850 (Alkaline-phosphatase-like, core domain superfamily)
scaffold_748	transdecoder	five_prime_UTR	3199853	3200107	.	+	.	ID=BSUD.25173.1.p1.utr5p1;Parent=BSUD.25173.1.p1
scaffold_748	transdecoder	five_prime_UTR	3208536	3208635	.	+	.	ID=BSUD.25173.1.p1.utr5p2;Parent=BSUD.25173.1.p1
scaffold_748	transdecoder	exon	3199853	3200107	.	+	.	ID=BSUD.25173.1.p1.exon1;Parent=BSUD.25173.1.p1
scaffold_748	transdecoder	exon	3208536	3208660	.	+	.	ID=BSUD.25173.1.p1.exon2;Parent=BSUD.25173.1.p1
scaffold_748	transdecoder	CDS	3208636	3208660	.	+	0	ID=cds.BSUD.25173.1.p1;Parent=BSUD.25173.1.p1
scaffold_748	transdecoder	exon	3211311	3214756	.	+	.	ID=BSUD.25173.1.p1.exon3;Parent=BSUD.25173.1.p1
scaffold_748	transdecoder	CDS	3211311	3213277	.	+	2	ID=cds.BSUD.25173.1.p1;Parent=BSUD.25173.1.p1
scaffold_748	transdecoder	three_prime_UTR	3213278	3214756	.	+	.	ID=BSUD.25173.1.p1.utr3p1;Parent=BSUD.25173.1.p1
scaffold_748	tRNAscan-SE	pseudogene_tRNA	3214438	3214506	27.8	-	.	ID=scaffold_748.trna35;Name=scaffold_748.tRNA35-GlyTCC;isotype=Gly;anticodon=TCC;gene_biotype=pseudogene
scaffold_748	tRNAscan-SE	exon	3214438	3214506	.	-	.	ID=scaffold_748.trna35.exon1;Parent=scaffold_748.trna35
scaffold_748	transdecoder	gene	3220738	3225453	.	+	.	ID=BSUD.25174;Interpro=IPR004245 (Protein of unknown function DUF229)---IPR017850 (Alkaline-phosphatase-like, core domain superfamily)
scaffold_748	transdecoder	mRNA	3220738	3225453	.	+	.	ID=BSUD.25174.1.p1;Parent=BSUD.25174;Interpro=IPR004245 (Protein of unknown function DUF229)---IPR017850 (Alkaline-phosphatase-like, core domain superfamily)
scaffold_748	transdecoder	five_prime_UTR	3220738	3220910	.	+	.	ID=BSUD.25174.1.p1.utr5p1;Parent=BSUD.25174.1.p1
scaffold_748	transdecoder	exon	3220738	3220935	.	+	.	ID=BSUD.25174.1.p1.exon1;Parent=BSUD.25174.1.p1
scaffold_748	transdecoder	CDS	3220911	3220935	.	+	0	ID=cds.BSUD.25174.1.p1;Parent=BSUD.25174.1.p1
scaffold_748	transdecoder	exon	3222947	3225453	.	+	.	ID=BSUD.25174.1.p1.exon2;Parent=BSUD.25174.1.p1
scaffold_748	transdecoder	CDS	3222947	3224952	.	+	2	ID=cds.BSUD.25174.1.p1;Parent=BSUD.25174.1.p1
scaffold_748	transdecoder	three_prime_UTR	3224953	3225453	.	+	.	ID=BSUD.25174.1.p1.utr3p1;Parent=BSUD.25174.1.p1
scaffold_748	transdecoder	gene	3230404	3245179	.	+	.	ID=BSUD.25175;Interpro=IPR004245 (Protein of unknown function DUF229)---IPR017850 (Alkaline-phosphatase-like, core domain superfamily)
scaffold_748	transdecoder	mRNA	3230404	3245179	.	+	.	ID=BSUD.25175.1.p1;Parent=BSUD.25175;Interpro=IPR004245 (Protein of unknown function DUF229)---IPR017850 (Alkaline-phosphatase-like, core domain superfamily)
scaffold_748	transdecoder	five_prime_UTR	3230404	3230639	.	+	.	ID=BSUD.25175.1.p1.utr5p1;Parent=BSUD.25175.1.p1
scaffold_748	transdecoder	exon	3230404	3230679	.	+	.	ID=BSUD.25175.1.p1.exon1;Parent=BSUD.25175.1.p1
scaffold_748	transdecoder	CDS	3230640	3230679	.	+	0	ID=cds.BSUD.25175.1.p1;Parent=BSUD.25175.1.p1
scaffold_748	transdecoder	exon	3242828	3245179	.	+	.	ID=BSUD.25175.1.p1.exon2;Parent=BSUD.25175.1.p1
scaffold_748	transdecoder	CDS	3242828	3244110	.	+	2	ID=cds.BSUD.25175.1.p1;Parent=BSUD.25175.1.p1
scaffold_748	transdecoder	three_prime_UTR	3244111	3245179	.	+	.	ID=BSUD.25175.1.p1.utr3p1;Parent=BSUD.25175.1.p1
scaffold_748	tRNAscan-SE	tRNA	3248182	3248243	20.8	+	.	ID=scaffold_748.trna19;Name=scaffold_748.tRNA19-GlyTCC;isotype=Gly;anticodon=TCC;gene_biotype=tRNA
scaffold_748	tRNAscan-SE	exon	3248182	3248243	.	+	.	ID=scaffold_748.trna19.exon1;Parent=scaffold_748.trna19
scaffold_748	StringTie	gene	3255963	3258983	1000	-	.	ID=BSUD.25176
scaffold_748	StringTie	transcript	3255963	3258983	1000	-	.	ID=BSUD.25176.1;Parent=BSUD.25176
scaffold_748	StringTie	exon	3255963	3258983	1000	-	.	ID=BSUD.25176.1.exon1;Parent=BSUD.25176.1
scaffold_748	transdecoder	gene	3258995	3265201	.	-	.	ID=BSUD.25177;Interpro=NA
scaffold_748	transdecoder	mRNA	3258995	3265201	.	-	.	ID=BSUD.25177.1.p2;Parent=BSUD.25177;Interpro=NA
scaffold_748	transdecoder	five_prime_UTR	3263572	3265201	.	-	.	ID=BSUD.25177.1.p2.utr5p1;Parent=BSUD.25177.1.p2
scaffold_748	transdecoder	exon	3258995	3265201	.	-	.	ID=BSUD.25177.1.p2.exon1;Parent=BSUD.25177.1.p2
scaffold_748	transdecoder	CDS	3263374	3263571	.	-	0	ID=cds.BSUD.25177.1.p2;Parent=BSUD.25177.1.p2
scaffold_748	transdecoder	three_prime_UTR	3258995	3263373	.	-	.	ID=BSUD.25177.1.p2.utr3p1;Parent=BSUD.25177.1.p2
scaffold_748	transdecoder	gene	3265697	3365754	.	-	.	ID=BSUD.25178;Interpro=IPR013087 (Zinc finger C2H2-type)---IPR036236 (Zinc finger C2H2 superfamily)
scaffold_748	transdecoder	mRNA	3265697	3365754	.	-	.	ID=BSUD.25178.1.p1;Parent=BSUD.25178;Interpro=IPR013087 (Zinc finger C2H2-type)---IPR036236 (Zinc finger C2H2 superfamily)
scaffold_748	transdecoder	five_prime_UTR	3365427	3365754	.	-	.	ID=BSUD.25178.1.p1.utr5p1;Parent=BSUD.25178.1.p1
scaffold_748	transdecoder	exon	3365325	3365754	.	-	.	ID=BSUD.25178.1.p1.exon1;Parent=BSUD.25178.1.p1
scaffold_748	transdecoder	CDS	3365325	3365426	.	-	0	ID=cds.BSUD.25178.1.p1;Parent=BSUD.25178.1.p1
scaffold_748	transdecoder	exon	3269965	3270952	.	-	.	ID=BSUD.25178.1.p1.exon2;Parent=BSUD.25178.1.p1
scaffold_748	transdecoder	CDS	3269965	3270952	.	-	0	ID=cds.BSUD.25178.1.p1;Parent=BSUD.25178.1.p1
scaffold_748	transdecoder	exon	3265697	3266416	.	-	.	ID=BSUD.25178.1.p1.exon3;Parent=BSUD.25178.1.p1
scaffold_748	transdecoder	CDS	3266229	3266416	.	-	2	ID=cds.BSUD.25178.1.p1;Parent=BSUD.25178.1.p1
scaffold_748	transdecoder	three_prime_UTR	3265697	3266228	.	-	.	ID=BSUD.25178.1.p1.utr3p1;Parent=BSUD.25178.1.p1
scaffold_748	tRNAscan-SE	pseudogene_tRNA	3326502	3326574	21.9	-	.	ID=scaffold_748.trna34;Name=scaffold_748.tRNA34-GlyTCC;isotype=Gly;anticodon=TCC;gene_biotype=pseudogene
scaffold_748	tRNAscan-SE	exon	3326502	3326574	.	-	.	ID=scaffold_748.trna34.exon1;Parent=scaffold_748.trna34
scaffold_748	tRNAscan-SE	pseudogene_tRNA	3337236	3337304	25.2	+	.	ID=scaffold_748.trna20;Name=scaffold_748.tRNA20-ArgTCT;isotype=Arg;anticodon=TCT;gene_biotype=pseudogene
scaffold_748	tRNAscan-SE	exon	3337236	3337304	.	+	.	ID=scaffold_748.trna20.exon1;Parent=scaffold_748.trna20
scaffold_748	tRNAscan-SE	pseudogene_tRNA	3378332	3378399	24.4	+	.	ID=scaffold_748.trna21;Name=scaffold_748.tRNA21-GlyTCC;isotype=Gly;anticodon=TCC;gene_biotype=pseudogene
scaffold_748	tRNAscan-SE	exon	3378332	3378399	.	+	.	ID=scaffold_748.trna21.exon1;Parent=scaffold_748.trna21
scaffold_748	transdecoder	gene	3400257	3409446	.	-	.	ID=BSUD.25184;Interpro=NA
scaffold_748	transdecoder	mRNA	3400257	3409446	.	-	.	ID=BSUD.25184.1.p1;Parent=BSUD.25184;Interpro=NA
scaffold_748	transdecoder	five_prime_UTR	3409355	3409446	.	-	.	ID=BSUD.25184.1.p1.utr5p1;Parent=BSUD.25184.1.p1
scaffold_748	transdecoder	five_prime_UTR	3404751	3407928	.	-	.	ID=BSUD.25184.1.p1.utr5p2;Parent=BSUD.25184.1.p1
scaffold_748	transdecoder	five_prime_UTR	3403408	3403434	.	-	.	ID=BSUD.25184.1.p1.utr5p3;Parent=BSUD.25184.1.p1
scaffold_748	transdecoder	exon	3409355	3409446	.	-	.	ID=BSUD.25184.1.p1.exon1;Parent=BSUD.25184.1.p1
scaffold_748	transdecoder	exon	3404751	3407928	.	-	.	ID=BSUD.25184.1.p1.exon2;Parent=BSUD.25184.1.p1
scaffold_748	transdecoder	exon	3400257	3403434	.	-	.	ID=BSUD.25184.1.p1.exon3;Parent=BSUD.25184.1.p1
scaffold_748	transdecoder	CDS	3402637	3403407	.	-	0	ID=cds.BSUD.25184.1.p1;Parent=BSUD.25184.1.p1
scaffold_748	transdecoder	three_prime_UTR	3400257	3402636	.	-	.	ID=BSUD.25184.1.p1.utr3p1;Parent=BSUD.25184.1.p1
scaffold_748	transdecoder	mRNA	3400484	3409363	.	-	.	ID=BSUD.25184.2.p1;Parent=BSUD.25184;Interpro=NA
scaffold_748	transdecoder	five_prime_UTR	3409094	3409363	.	-	.	ID=BSUD.25184.2.p1.utr5p1;Parent=BSUD.25184.2.p1
scaffold_748	transdecoder	five_prime_UTR	3404676	3407928	.	-	.	ID=BSUD.25184.2.p1.utr5p2;Parent=BSUD.25184.2.p1
scaffold_748	transdecoder	five_prime_UTR	3403408	3403434	.	-	.	ID=BSUD.25184.2.p1.utr5p3;Parent=BSUD.25184.2.p1
scaffold_748	transdecoder	exon	3409094	3409363	.	-	.	ID=BSUD.25184.2.p1.exon1;Parent=BSUD.25184.2.p1
scaffold_748	transdecoder	exon	3404676	3407928	.	-	.	ID=BSUD.25184.2.p1.exon2;Parent=BSUD.25184.2.p1
scaffold_748	transdecoder	exon	3400484	3403434	.	-	.	ID=BSUD.25184.2.p1.exon3;Parent=BSUD.25184.2.p1
scaffold_748	transdecoder	CDS	3402637	3403407	.	-	0	ID=cds.BSUD.25184.2.p1;Parent=BSUD.25184.2.p1
scaffold_748	transdecoder	three_prime_UTR	3400484	3402636	.	-	.	ID=BSUD.25184.2.p1.utr3p1;Parent=BSUD.25184.2.p1
scaffold_748	transdecoder	mRNA	3400484	3409446	.	-	.	ID=BSUD.25184.3.p1;Parent=BSUD.25184;Interpro=NA
scaffold_748	transdecoder	five_prime_UTR	3409355	3409446	.	-	.	ID=BSUD.25184.3.p1.utr5p1;Parent=BSUD.25184.3.p1
scaffold_748	transdecoder	five_prime_UTR	3404676	3407928	.	-	.	ID=BSUD.25184.3.p1.utr5p2;Parent=BSUD.25184.3.p1
scaffold_748	transdecoder	five_prime_UTR	3403408	3403434	.	-	.	ID=BSUD.25184.3.p1.utr5p3;Parent=BSUD.25184.3.p1
scaffold_748	transdecoder	exon	3409355	3409446	.	-	.	ID=BSUD.25184.3.p1.exon1;Parent=BSUD.25184.3.p1
scaffold_748	transdecoder	exon	3404676	3407928	.	-	.	ID=BSUD.25184.3.p1.exon2;Parent=BSUD.25184.3.p1
scaffold_748	transdecoder	exon	3400484	3403434	.	-	.	ID=BSUD.25184.3.p1.exon3;Parent=BSUD.25184.3.p1
scaffold_748	transdecoder	CDS	3402637	3403407	.	-	0	ID=cds.BSUD.25184.3.p1;Parent=BSUD.25184.3.p1
scaffold_748	transdecoder	three_prime_UTR	3400484	3402636	.	-	.	ID=BSUD.25184.3.p1.utr3p1;Parent=BSUD.25184.3.p1
scaffold_748	transdecoder	gene	3416008	3433305	.	+	.	ID=BSUD.25185;Interpro=NA
scaffold_748	transdecoder	mRNA	3416008	3431756	.	+	.	ID=BSUD.25185.1.p1;Parent=BSUD.25185;Interpro=NA
scaffold_748	transdecoder	five_prime_UTR	3416008	3416108	.	+	.	ID=BSUD.25185.1.p1.utr5p1;Parent=BSUD.25185.1.p1
scaffold_748	transdecoder	five_prime_UTR	3416790	3416814	.	+	.	ID=BSUD.25185.1.p1.utr5p2;Parent=BSUD.25185.1.p1
scaffold_748	transdecoder	exon	3416008	3416108	.	+	.	ID=BSUD.25185.1.p1.exon1;Parent=BSUD.25185.1.p1
scaffold_748	transdecoder	exon	3416790	3417630	.	+	.	ID=BSUD.25185.1.p1.exon2;Parent=BSUD.25185.1.p1
scaffold_748	transdecoder	CDS	3416815	3417630	.	+	0	ID=cds.BSUD.25185.1.p1;Parent=BSUD.25185.1.p1
scaffold_748	transdecoder	exon	3421780	3421799	.	+	.	ID=BSUD.25185.1.p1.exon3;Parent=BSUD.25185.1.p1
scaffold_748	transdecoder	CDS	3421780	3421799	.	+	0	ID=cds.BSUD.25185.1.p1;Parent=BSUD.25185.1.p1
scaffold_748	transdecoder	exon	3422075	3422149	.	+	.	ID=BSUD.25185.1.p1.exon4;Parent=BSUD.25185.1.p1
scaffold_748	transdecoder	CDS	3422075	3422149	.	+	1	ID=cds.BSUD.25185.1.p1;Parent=BSUD.25185.1.p1
scaffold_748	transdecoder	exon	3423838	3423966	.	+	.	ID=BSUD.25185.1.p1.exon5;Parent=BSUD.25185.1.p1
scaffold_748	transdecoder	CDS	3423838	3423966	.	+	1	ID=cds.BSUD.25185.1.p1;Parent=BSUD.25185.1.p1
scaffold_748	transdecoder	exon	3428337	3428474	.	+	.	ID=BSUD.25185.1.p1.exon6;Parent=BSUD.25185.1.p1
scaffold_748	transdecoder	CDS	3428337	3428474	.	+	1	ID=cds.BSUD.25185.1.p1;Parent=BSUD.25185.1.p1
scaffold_748	transdecoder	exon	3430371	3431756	.	+	.	ID=BSUD.25185.1.p1.exon7;Parent=BSUD.25185.1.p1
scaffold_748	transdecoder	CDS	3430371	3431025	.	+	1	ID=cds.BSUD.25185.1.p1;Parent=BSUD.25185.1.p1
scaffold_748	transdecoder	three_prime_UTR	3431026	3431756	.	+	.	ID=BSUD.25185.1.p1.utr3p1;Parent=BSUD.25185.1.p1
scaffold_748	transdecoder	mRNA	3416008	3433305	.	+	.	ID=BSUD.25185.2.p1;Parent=BSUD.25185;Interpro=NA
scaffold_748	transdecoder	five_prime_UTR	3416008	3416754	.	+	.	ID=BSUD.25185.2.p1.utr5p1;Parent=BSUD.25185.2.p1
scaffold_748	transdecoder	exon	3416008	3417630	.	+	.	ID=BSUD.25185.2.p1.exon1;Parent=BSUD.25185.2.p1
scaffold_748	transdecoder	CDS	3416755	3417630	.	+	0	ID=cds.BSUD.25185.2.p1;Parent=BSUD.25185.2.p1
scaffold_748	transdecoder	exon	3421780	3421799	.	+	.	ID=BSUD.25185.2.p1.exon2;Parent=BSUD.25185.2.p1
scaffold_748	transdecoder	CDS	3421780	3421799	.	+	0	ID=cds.BSUD.25185.2.p1;Parent=BSUD.25185.2.p1
scaffold_748	transdecoder	exon	3422075	3422149	.	+	.	ID=BSUD.25185.2.p1.exon3;Parent=BSUD.25185.2.p1
scaffold_748	transdecoder	CDS	3422075	3422149	.	+	1	ID=cds.BSUD.25185.2.p1;Parent=BSUD.25185.2.p1
scaffold_748	transdecoder	exon	3423838	3423966	.	+	.	ID=BSUD.25185.2.p1.exon4;Parent=BSUD.25185.2.p1
scaffold_748	transdecoder	CDS	3423838	3423966	.	+	1	ID=cds.BSUD.25185.2.p1;Parent=BSUD.25185.2.p1
scaffold_748	transdecoder	exon	3428337	3428474	.	+	.	ID=BSUD.25185.2.p1.exon5;Parent=BSUD.25185.2.p1
scaffold_748	transdecoder	CDS	3428337	3428474	.	+	1	ID=cds.BSUD.25185.2.p1;Parent=BSUD.25185.2.p1
scaffold_748	transdecoder	exon	3430371	3433305	.	+	.	ID=BSUD.25185.2.p1.exon6;Parent=BSUD.25185.2.p1
scaffold_748	transdecoder	CDS	3430371	3431025	.	+	1	ID=cds.BSUD.25185.2.p1;Parent=BSUD.25185.2.p1
scaffold_748	transdecoder	three_prime_UTR	3431026	3433305	.	+	.	ID=BSUD.25185.2.p1.utr3p1;Parent=BSUD.25185.2.p1
scaffold_748	transdecoder	mRNA	3416020	3431756	.	+	.	ID=BSUD.25185.3.p1;Parent=BSUD.25185;Interpro=NA
scaffold_748	transdecoder	five_prime_UTR	3416020	3416108	.	+	.	ID=BSUD.25185.3.p1.utr5p1;Parent=BSUD.25185.3.p1
scaffold_748	transdecoder	five_prime_UTR	3416790	3416814	.	+	.	ID=BSUD.25185.3.p1.utr5p2;Parent=BSUD.25185.3.p1
scaffold_748	transdecoder	exon	3416020	3416108	.	+	.	ID=BSUD.25185.3.p1.exon1;Parent=BSUD.25185.3.p1
scaffold_748	transdecoder	exon	3416790	3417630	.	+	.	ID=BSUD.25185.3.p1.exon2;Parent=BSUD.25185.3.p1
scaffold_748	transdecoder	CDS	3416815	3417630	.	+	0	ID=cds.BSUD.25185.3.p1;Parent=BSUD.25185.3.p1
scaffold_748	transdecoder	exon	3421780	3421799	.	+	.	ID=BSUD.25185.3.p1.exon3;Parent=BSUD.25185.3.p1
scaffold_748	transdecoder	CDS	3421780	3421799	.	+	0	ID=cds.BSUD.25185.3.p1;Parent=BSUD.25185.3.p1
scaffold_748	transdecoder	exon	3422075	3422137	.	+	.	ID=BSUD.25185.3.p1.exon4;Parent=BSUD.25185.3.p1
scaffold_748	transdecoder	CDS	3422075	3422137	.	+	1	ID=cds.BSUD.25185.3.p1;Parent=BSUD.25185.3.p1
scaffold_748	transdecoder	exon	3423838	3423966	.	+	.	ID=BSUD.25185.3.p1.exon5;Parent=BSUD.25185.3.p1
scaffold_748	transdecoder	CDS	3423838	3423966	.	+	1	ID=cds.BSUD.25185.3.p1;Parent=BSUD.25185.3.p1
scaffold_748	transdecoder	exon	3428337	3428474	.	+	.	ID=BSUD.25185.3.p1.exon6;Parent=BSUD.25185.3.p1
scaffold_748	transdecoder	CDS	3428337	3428474	.	+	1	ID=cds.BSUD.25185.3.p1;Parent=BSUD.25185.3.p1
scaffold_748	transdecoder	exon	3430371	3431756	.	+	.	ID=BSUD.25185.3.p1.exon7;Parent=BSUD.25185.3.p1
scaffold_748	transdecoder	CDS	3430371	3431025	.	+	1	ID=cds.BSUD.25185.3.p1;Parent=BSUD.25185.3.p1
scaffold_748	transdecoder	three_prime_UTR	3431026	3431756	.	+	.	ID=BSUD.25185.3.p1.utr3p1;Parent=BSUD.25185.3.p1
scaffold_748	transdecoder	gene	3434779	3438647	.	-	.	ID=BSUD.25186;Interpro=NA
scaffold_748	transdecoder	mRNA	3434779	3438647	.	-	.	ID=BSUD.25186.1.p1;Parent=BSUD.25186;Interpro=NA
scaffold_748	transdecoder	exon	3438353	3438647	.	-	.	ID=BSUD.25186.1.p1.exon1;Parent=BSUD.25186.1.p1
scaffold_748	transdecoder	CDS	3438454	3438645	.	-	0	ID=cds.BSUD.25186.1.p1;Parent=BSUD.25186.1.p1
scaffold_748	transdecoder	exon	3434779	3435588	.	-	.	ID=BSUD.25186.1.p1.exon2;Parent=BSUD.25186.1.p1
scaffold_748	transdecoder	three_prime_UTR	3438353	3438453	.	-	.	ID=BSUD.25186.1.p1.utr3p1;Parent=BSUD.25186.1.p1
scaffold_748	transdecoder	three_prime_UTR	3434779	3435588	.	-	.	ID=BSUD.25186.1.p1.utr3p2;Parent=BSUD.25186.1.p1
scaffold_748	StringTie	gene	3442639	3444268	1000	-	.	ID=BSUD.25187
scaffold_748	StringTie	transcript	3442639	3444268	1000	-	.	ID=BSUD.25187.1;Parent=BSUD.25187
scaffold_748	StringTie	exon	3442639	3442781	1000	-	.	ID=BSUD.25187.1.exon1;Parent=BSUD.25187.1
scaffold_748	StringTie	exon	3444164	3444268	1000	-	.	ID=BSUD.25187.1.exon2;Parent=BSUD.25187.1
scaffold_748	transdecoder	gene	3444624	3455781	.	+	.	ID=BSUD.25188;Interpro=NA
scaffold_748	transdecoder	mRNA	3444624	3455781	.	+	.	ID=BSUD.25188.1.p1;Parent=BSUD.25188;Interpro=NA
scaffold_748	transdecoder	five_prime_UTR	3444624	3444819	.	+	.	ID=BSUD.25188.1.p1.utr5p1;Parent=BSUD.25188.1.p1
scaffold_748	transdecoder	five_prime_UTR	3445540	3445565	.	+	.	ID=BSUD.25188.1.p1.utr5p2;Parent=BSUD.25188.1.p1
scaffold_748	transdecoder	exon	3444624	3444819	.	+	.	ID=BSUD.25188.1.p1.exon1;Parent=BSUD.25188.1.p1
scaffold_748	transdecoder	exon	3445540	3446582	.	+	.	ID=BSUD.25188.1.p1.exon2;Parent=BSUD.25188.1.p1
scaffold_748	transdecoder	CDS	3445566	3446582	.	+	0	ID=cds.BSUD.25188.1.p1;Parent=BSUD.25188.1.p1
scaffold_748	transdecoder	exon	3448062	3448105	.	+	.	ID=BSUD.25188.1.p1.exon3;Parent=BSUD.25188.1.p1
scaffold_748	transdecoder	CDS	3448062	3448105	.	+	0	ID=cds.BSUD.25188.1.p1;Parent=BSUD.25188.1.p1
scaffold_748	transdecoder	exon	3451518	3451598	.	+	.	ID=BSUD.25188.1.p1.exon4;Parent=BSUD.25188.1.p1
scaffold_748	transdecoder	CDS	3451518	3451598	.	+	1	ID=cds.BSUD.25188.1.p1;Parent=BSUD.25188.1.p1
scaffold_748	transdecoder	exon	3453109	3453261	.	+	.	ID=BSUD.25188.1.p1.exon5;Parent=BSUD.25188.1.p1
scaffold_748	transdecoder	CDS	3453109	3453261	.	+	1	ID=cds.BSUD.25188.1.p1;Parent=BSUD.25188.1.p1
scaffold_748	transdecoder	exon	3454071	3455781	.	+	.	ID=BSUD.25188.1.p1.exon6;Parent=BSUD.25188.1.p1
scaffold_748	transdecoder	CDS	3454071	3454734	.	+	1	ID=cds.BSUD.25188.1.p1;Parent=BSUD.25188.1.p1
scaffold_748	transdecoder	three_prime_UTR	3454735	3455781	.	+	.	ID=BSUD.25188.1.p1.utr3p1;Parent=BSUD.25188.1.p1
scaffold_748	transdecoder	mRNA	3444669	3454859	.	+	.	ID=BSUD.25188.2.p1;Parent=BSUD.25188;Interpro=NA
scaffold_748	transdecoder	five_prime_UTR	3444669	3444819	.	+	.	ID=BSUD.25188.2.p1.utr5p1;Parent=BSUD.25188.2.p1
scaffold_748	transdecoder	five_prime_UTR	3445540	3445565	.	+	.	ID=BSUD.25188.2.p1.utr5p2;Parent=BSUD.25188.2.p1
scaffold_748	transdecoder	exon	3444669	3444819	.	+	.	ID=BSUD.25188.2.p1.exon1;Parent=BSUD.25188.2.p1
scaffold_748	transdecoder	exon	3445540	3446582	.	+	.	ID=BSUD.25188.2.p1.exon2;Parent=BSUD.25188.2.p1
scaffold_748	transdecoder	CDS	3445566	3446582	.	+	0	ID=cds.BSUD.25188.2.p1;Parent=BSUD.25188.2.p1
scaffold_748	transdecoder	exon	3448062	3448105	.	+	.	ID=BSUD.25188.2.p1.exon3;Parent=BSUD.25188.2.p1
scaffold_748	transdecoder	CDS	3448062	3448105	.	+	0	ID=cds.BSUD.25188.2.p1;Parent=BSUD.25188.2.p1
scaffold_748	transdecoder	exon	3451505	3451598	.	+	.	ID=BSUD.25188.2.p1.exon4;Parent=BSUD.25188.2.p1
scaffold_748	transdecoder	CDS	3451505	3451520	.	+	1	ID=cds.BSUD.25188.2.p1;Parent=BSUD.25188.2.p1
scaffold_748	transdecoder	exon	3453109	3453261	.	+	.	ID=BSUD.25188.2.p1.exon5;Parent=BSUD.25188.2.p1
scaffold_748	transdecoder	exon	3454071	3454859	.	+	.	ID=BSUD.25188.2.p1.exon6;Parent=BSUD.25188.2.p1
scaffold_748	transdecoder	three_prime_UTR	3451521	3451598	.	+	.	ID=BSUD.25188.2.p1.utr3p1;Parent=BSUD.25188.2.p1
scaffold_748	transdecoder	three_prime_UTR	3453109	3453261	.	+	.	ID=BSUD.25188.2.p1.utr3p2;Parent=BSUD.25188.2.p1
scaffold_748	transdecoder	three_prime_UTR	3454071	3454859	.	+	.	ID=BSUD.25188.2.p1.utr3p3;Parent=BSUD.25188.2.p1
scaffold_748	transdecoder	gene	3471416	3472541	.	+	.	ID=BSUD.25182;Interpro=NA
scaffold_748	transdecoder	mRNA	3471416	3472541	.	+	.	ID=BSUD.25182.1.p1;Parent=BSUD.25182;Interpro=NA
scaffold_748	transdecoder	exon	3471416	3471647	.	+	.	ID=BSUD.25182.1.p1.exon1;Parent=BSUD.25182.1.p1
scaffold_748	transdecoder	CDS	3471416	3471647	.	+	0	ID=cds.BSUD.25182.1.p1;Parent=BSUD.25182.1.p1
scaffold_748	transdecoder	exon	3472393	3472541	.	+	.	ID=BSUD.25182.1.p1.exon2;Parent=BSUD.25182.1.p1
scaffold_748	transdecoder	CDS	3472393	3472541	.	+	2	ID=cds.BSUD.25182.1.p1;Parent=BSUD.25182.1.p1
scaffold_748	transdecoder	gene	3474803	3477589	.	+	.	ID=BSUD.25183;Interpro=IPR006703 (AIG1-type guanine nucleotide-binding (G) domain)---IPR027417 (P-loop containing nucleoside triphosphate hydrolase)---IPR045058 (GTPase GIMA/IAN/Toc)
scaffold_748	transdecoder	mRNA	3474803	3477589	.	+	.	ID=BSUD.25183.1.p1;Parent=BSUD.25183;Interpro=IPR006703 (AIG1-type guanine nucleotide-binding (G) domain)---IPR027417 (P-loop containing nucleoside triphosphate hydrolase)---IPR045058 (GTPase GIMA/IAN/Toc)
scaffold_748	transdecoder	five_prime_UTR	3474803	3474924	.	+	.	ID=BSUD.25183.1.p1.utr5p1;Parent=BSUD.25183.1.p1
scaffold_748	transdecoder	exon	3474803	3474927	.	+	.	ID=BSUD.25183.1.p1.exon1;Parent=BSUD.25183.1.p1
scaffold_748	transdecoder	CDS	3474925	3474927	.	+	0	ID=cds.BSUD.25183.1.p1;Parent=BSUD.25183.1.p1
scaffold_748	transdecoder	exon	3475738	3477589	.	+	.	ID=BSUD.25183.1.p1.exon2;Parent=BSUD.25183.1.p1
scaffold_748	transdecoder	CDS	3475738	3476742	.	+	0	ID=cds.BSUD.25183.1.p1;Parent=BSUD.25183.1.p1
scaffold_748	transdecoder	three_prime_UTR	3476743	3477589	.	+	.	ID=BSUD.25183.1.p1.utr3p1;Parent=BSUD.25183.1.p1
scaffold_748	transdecoder	mRNA	3475262	3476971	.	+	.	ID=BSUD.25183.2.p1;Parent=BSUD.25183;Interpro=IPR006703 (AIG1-type guanine nucleotide-binding (G) domain)---IPR027417 (P-loop containing nucleoside triphosphate hydrolase)---IPR045058 (GTPase GIMA/IAN/Toc)
scaffold_748	transdecoder	five_prime_UTR	3475262	3475365	.	+	.	ID=BSUD.25183.2.p1.utr5p1;Parent=BSUD.25183.2.p1
scaffold_748	transdecoder	exon	3475262	3475374	.	+	.	ID=BSUD.25183.2.p1.exon1;Parent=BSUD.25183.2.p1
scaffold_748	transdecoder	CDS	3475366	3475374	.	+	0	ID=cds.BSUD.25183.2.p1;Parent=BSUD.25183.2.p1
scaffold_748	transdecoder	exon	3475738	3476971	.	+	.	ID=BSUD.25183.2.p1.exon2;Parent=BSUD.25183.2.p1
scaffold_748	transdecoder	CDS	3475738	3476742	.	+	0	ID=cds.BSUD.25183.2.p1;Parent=BSUD.25183.2.p1
scaffold_748	transdecoder	three_prime_UTR	3476743	3476971	.	+	.	ID=BSUD.25183.2.p1.utr3p1;Parent=BSUD.25183.2.p1
scaffold_748	transdecoder	gene	3482792	3486287	.	+	.	ID=BSUD.25189;Interpro=IPR006703 (AIG1-type guanine nucleotide-binding (G) domain)---IPR027417 (P-loop containing nucleoside triphosphate hydrolase)---IPR045058 (GTPase GIMA/IAN/Toc)
scaffold_748	transdecoder	mRNA	3482792	3486287	.	+	.	ID=BSUD.25189.1.p1;Parent=BSUD.25189;Interpro=IPR006703 (AIG1-type guanine nucleotide-binding (G) domain)---IPR027417 (P-loop containing nucleoside triphosphate hydrolase)---IPR045058 (GTPase GIMA/IAN/Toc)
scaffold_748	transdecoder	exon	3482792	3483104	.	+	.	ID=BSUD.25189.1.p1.exon1;Parent=BSUD.25189.1.p1
scaffold_748	transdecoder	CDS	3482793	3483104	.	+	0	ID=cds.BSUD.25189.1.p1;Parent=BSUD.25189.1.p1
scaffold_748	transdecoder	exon	3485378	3486287	.	+	.	ID=BSUD.25189.1.p1.exon2;Parent=BSUD.25189.1.p1
scaffold_748	transdecoder	CDS	3485378	3486286	.	+	0	ID=cds.BSUD.25189.1.p1;Parent=BSUD.25189.1.p1
scaffold_748	transdecoder	gene	3502025	3530627	.	-	.	ID=BSUD.25190;Interpro=IPR000719 (Protein kinase domain)---IPR001245 (Serine-threonine/tyrosine-protein kinase, catalytic domain)---IPR008266 (Tyrosine-protein kinase, active site)---IPR011009 (Protein kinase-like domain superfamily)---IPR011029 (Death-like domain superfamily)---IPR017441 (Protein kinase, ATP binding site)---IPR020635 (Tyrosine-protein kinase, catalytic domain)---IPR031964 (Caspase recruitment domain)
scaffold_748	transdecoder	mRNA	3502025	3530623	.	-	.	ID=BSUD.25190.1.p1;Parent=BSUD.25190;Interpro=IPR000719 (Protein kinase domain)---IPR001245 (Serine-threonine/tyrosine-protein kinase, catalytic domain)---IPR008266 (Tyrosine-protein kinase, active site)---IPR011009 (Protein kinase-like domain superfamily)---IPR011029 (Death-like domain superfamily)---IPR017441 (Protein kinase, ATP binding site)---IPR020635 (Tyrosine-protein kinase, catalytic domain)---IPR031964 (Caspase recruitment domain)
scaffold_748	transdecoder	five_prime_UTR	3530478	3530623	.	-	.	ID=BSUD.25190.1.p1.utr5p1;Parent=BSUD.25190.1.p1
scaffold_748	transdecoder	five_prime_UTR	3529789	3530017	.	-	.	ID=BSUD.25190.1.p1.utr5p2;Parent=BSUD.25190.1.p1
scaffold_748	transdecoder	five_prime_UTR	3528424	3528425	.	-	.	ID=BSUD.25190.1.p1.utr5p3;Parent=BSUD.25190.1.p1
scaffold_748	transdecoder	exon	3530478	3530623	.	-	.	ID=BSUD.25190.1.p1.exon1;Parent=BSUD.25190.1.p1
scaffold_748	transdecoder	exon	3529789	3530017	.	-	.	ID=BSUD.25190.1.p1.exon2;Parent=BSUD.25190.1.p1
scaffold_748	transdecoder	exon	3528181	3528425	.	-	.	ID=BSUD.25190.1.p1.exon3;Parent=BSUD.25190.1.p1
scaffold_748	transdecoder	CDS	3528181	3528423	.	-	0	ID=cds.BSUD.25190.1.p1;Parent=BSUD.25190.1.p1
scaffold_748	transdecoder	exon	3527401	3527566	.	-	.	ID=BSUD.25190.1.p1.exon4;Parent=BSUD.25190.1.p1
scaffold_748	transdecoder	CDS	3527401	3527566	.	-	0	ID=cds.BSUD.25190.1.p1;Parent=BSUD.25190.1.p1
scaffold_748	transdecoder	exon	3526868	3526911	.	-	.	ID=BSUD.25190.1.p1.exon5;Parent=BSUD.25190.1.p1
scaffold_748	transdecoder	CDS	3526868	3526911	.	-	2	ID=cds.BSUD.25190.1.p1;Parent=BSUD.25190.1.p1
scaffold_748	transdecoder	exon	3526359	3526386	.	-	.	ID=BSUD.25190.1.p1.exon6;Parent=BSUD.25190.1.p1
scaffold_748	transdecoder	CDS	3526359	3526386	.	-	0	ID=cds.BSUD.25190.1.p1;Parent=BSUD.25190.1.p1
scaffold_748	transdecoder	exon	3525124	3525177	.	-	.	ID=BSUD.25190.1.p1.exon7;Parent=BSUD.25190.1.p1
scaffold_748	transdecoder	CDS	3525124	3525177	.	-	2	ID=cds.BSUD.25190.1.p1;Parent=BSUD.25190.1.p1
scaffold_748	transdecoder	exon	3523854	3523915	.	-	.	ID=BSUD.25190.1.p1.exon8;Parent=BSUD.25190.1.p1
scaffold_748	transdecoder	CDS	3523854	3523915	.	-	2	ID=cds.BSUD.25190.1.p1;Parent=BSUD.25190.1.p1
scaffold_748	transdecoder	exon	3522384	3522615	.	-	.	ID=BSUD.25190.1.p1.exon9;Parent=BSUD.25190.1.p1
scaffold_748	transdecoder	CDS	3522384	3522615	.	-	0	ID=cds.BSUD.25190.1.p1;Parent=BSUD.25190.1.p1
scaffold_748	transdecoder	exon	3522105	3522232	.	-	.	ID=BSUD.25190.1.p1.exon10;Parent=BSUD.25190.1.p1
scaffold_748	transdecoder	CDS	3522105	3522232	.	-	2	ID=cds.BSUD.25190.1.p1;Parent=BSUD.25190.1.p1
scaffold_748	transdecoder	exon	3521819	3521899	.	-	.	ID=BSUD.25190.1.p1.exon11;Parent=BSUD.25190.1.p1
scaffold_748	transdecoder	CDS	3521819	3521899	.	-	0	ID=cds.BSUD.25190.1.p1;Parent=BSUD.25190.1.p1
scaffold_748	transdecoder	exon	3521542	3521667	.	-	.	ID=BSUD.25190.1.p1.exon12;Parent=BSUD.25190.1.p1
scaffold_748	transdecoder	CDS	3521542	3521667	.	-	0	ID=cds.BSUD.25190.1.p1;Parent=BSUD.25190.1.p1
scaffold_748	transdecoder	exon	3520121	3520226	.	-	.	ID=BSUD.25190.1.p1.exon13;Parent=BSUD.25190.1.p1
scaffold_748	transdecoder	CDS	3520121	3520226	.	-	0	ID=cds.BSUD.25190.1.p1;Parent=BSUD.25190.1.p1
scaffold_748	transdecoder	exon	3518340	3518497	.	-	.	ID=BSUD.25190.1.p1.exon14;Parent=BSUD.25190.1.p1
scaffold_748	transdecoder	CDS	3518340	3518497	.	-	2	ID=cds.BSUD.25190.1.p1;Parent=BSUD.25190.1.p1
scaffold_748	transdecoder	exon	3516884	3517001	.	-	.	ID=BSUD.25190.1.p1.exon15;Parent=BSUD.25190.1.p1
scaffold_748	transdecoder	CDS	3516884	3517001	.	-	0	ID=cds.BSUD.25190.1.p1;Parent=BSUD.25190.1.p1
scaffold_748	transdecoder	exon	3515636	3515701	.	-	.	ID=BSUD.25190.1.p1.exon16;Parent=BSUD.25190.1.p1
scaffold_748	transdecoder	CDS	3515636	3515701	.	-	2	ID=cds.BSUD.25190.1.p1;Parent=BSUD.25190.1.p1
scaffold_748	transdecoder	exon	3513751	3513958	.	-	.	ID=BSUD.25190.1.p1.exon17;Parent=BSUD.25190.1.p1
scaffold_748	transdecoder	CDS	3513751	3513958	.	-	2	ID=cds.BSUD.25190.1.p1;Parent=BSUD.25190.1.p1
scaffold_748	transdecoder	exon	3513587	3513645	.	-	.	ID=BSUD.25190.1.p1.exon18;Parent=BSUD.25190.1.p1
scaffold_748	transdecoder	CDS	3513587	3513645	.	-	1	ID=cds.BSUD.25190.1.p1;Parent=BSUD.25190.1.p1
scaffold_748	transdecoder	exon	3512391	3512504	.	-	.	ID=BSUD.25190.1.p1.exon19;Parent=BSUD.25190.1.p1
scaffold_748	transdecoder	CDS	3512391	3512504	.	-	2	ID=cds.BSUD.25190.1.p1;Parent=BSUD.25190.1.p1
scaffold_748	transdecoder	exon	3511351	3511472	.	-	.	ID=BSUD.25190.1.p1.exon20;Parent=BSUD.25190.1.p1
scaffold_748	transdecoder	CDS	3511351	3511472	.	-	2	ID=cds.BSUD.25190.1.p1;Parent=BSUD.25190.1.p1
scaffold_748	transdecoder	exon	3509672	3509809	.	-	.	ID=BSUD.25190.1.p1.exon21;Parent=BSUD.25190.1.p1
scaffold_748	transdecoder	CDS	3509672	3509809	.	-	0	ID=cds.BSUD.25190.1.p1;Parent=BSUD.25190.1.p1
scaffold_748	transdecoder	exon	3508091	3508250	.	-	.	ID=BSUD.25190.1.p1.exon22;Parent=BSUD.25190.1.p1
scaffold_748	transdecoder	CDS	3508091	3508250	.	-	0	ID=cds.BSUD.25190.1.p1;Parent=BSUD.25190.1.p1
scaffold_748	transdecoder	exon	3507368	3507499	.	-	.	ID=BSUD.25190.1.p1.exon23;Parent=BSUD.25190.1.p1
scaffold_748	transdecoder	CDS	3507368	3507499	.	-	2	ID=cds.BSUD.25190.1.p1;Parent=BSUD.25190.1.p1
scaffold_748	transdecoder	exon	3502025	3505782	.	-	.	ID=BSUD.25190.1.p1.exon24;Parent=BSUD.25190.1.p1
scaffold_748	transdecoder	CDS	3505598	3505782	.	-	2	ID=cds.BSUD.25190.1.p1;Parent=BSUD.25190.1.p1
scaffold_748	transdecoder	three_prime_UTR	3502025	3505597	.	-	.	ID=BSUD.25190.1.p1.utr3p1;Parent=BSUD.25190.1.p1
scaffold_748	transdecoder	mRNA	3502025	3529655	.	-	.	ID=BSUD.25190.2.p1;Parent=BSUD.25190;Interpro=IPR000719 (Protein kinase domain)---IPR001245 (Serine-threonine/tyrosine-protein kinase, catalytic domain)---IPR008266 (Tyrosine-protein kinase, active site)---IPR011009 (Protein kinase-like domain superfamily)---IPR011029 (Death-like domain superfamily)---IPR017441 (Protein kinase, ATP binding site)---IPR020635 (Tyrosine-protein kinase, catalytic domain)---IPR031964 (Caspase recruitment domain)
scaffold_748	transdecoder	five_prime_UTR	3529494	3529655	.	-	.	ID=BSUD.25190.2.p1.utr5p1;Parent=BSUD.25190.2.p1
scaffold_748	transdecoder	five_prime_UTR	3528424	3528425	.	-	.	ID=BSUD.25190.2.p1.utr5p2;Parent=BSUD.25190.2.p1
scaffold_748	transdecoder	exon	3529494	3529655	.	-	.	ID=BSUD.25190.2.p1.exon1;Parent=BSUD.25190.2.p1
scaffold_748	transdecoder	exon	3528181	3528425	.	-	.	ID=BSUD.25190.2.p1.exon2;Parent=BSUD.25190.2.p1
scaffold_748	transdecoder	CDS	3528181	3528423	.	-	0	ID=cds.BSUD.25190.2.p1;Parent=BSUD.25190.2.p1
scaffold_748	transdecoder	exon	3527401	3527566	.	-	.	ID=BSUD.25190.2.p1.exon3;Parent=BSUD.25190.2.p1
scaffold_748	transdecoder	CDS	3527401	3527566	.	-	0	ID=cds.BSUD.25190.2.p1;Parent=BSUD.25190.2.p1
scaffold_748	transdecoder	exon	3526868	3526911	.	-	.	ID=BSUD.25190.2.p1.exon4;Parent=BSUD.25190.2.p1
scaffold_748	transdecoder	CDS	3526868	3526911	.	-	2	ID=cds.BSUD.25190.2.p1;Parent=BSUD.25190.2.p1
scaffold_748	transdecoder	exon	3526359	3526386	.	-	.	ID=BSUD.25190.2.p1.exon5;Parent=BSUD.25190.2.p1
scaffold_748	transdecoder	CDS	3526359	3526386	.	-	0	ID=cds.BSUD.25190.2.p1;Parent=BSUD.25190.2.p1
scaffold_748	transdecoder	exon	3525124	3525177	.	-	.	ID=BSUD.25190.2.p1.exon6;Parent=BSUD.25190.2.p1
scaffold_748	transdecoder	CDS	3525124	3525177	.	-	2	ID=cds.BSUD.25190.2.p1;Parent=BSUD.25190.2.p1
scaffold_748	transdecoder	exon	3523854	3523915	.	-	.	ID=BSUD.25190.2.p1.exon7;Parent=BSUD.25190.2.p1
scaffold_748	transdecoder	CDS	3523854	3523915	.	-	2	ID=cds.BSUD.25190.2.p1;Parent=BSUD.25190.2.p1
scaffold_748	transdecoder	exon	3522384	3522615	.	-	.	ID=BSUD.25190.2.p1.exon8;Parent=BSUD.25190.2.p1
scaffold_748	transdecoder	CDS	3522384	3522615	.	-	0	ID=cds.BSUD.25190.2.p1;Parent=BSUD.25190.2.p1
scaffold_748	transdecoder	exon	3522105	3522232	.	-	.	ID=BSUD.25190.2.p1.exon9;Parent=BSUD.25190.2.p1
scaffold_748	transdecoder	CDS	3522105	3522232	.	-	2	ID=cds.BSUD.25190.2.p1;Parent=BSUD.25190.2.p1
scaffold_748	transdecoder	exon	3521819	3521899	.	-	.	ID=BSUD.25190.2.p1.exon10;Parent=BSUD.25190.2.p1
scaffold_748	transdecoder	CDS	3521819	3521899	.	-	0	ID=cds.BSUD.25190.2.p1;Parent=BSUD.25190.2.p1
scaffold_748	transdecoder	exon	3521542	3521667	.	-	.	ID=BSUD.25190.2.p1.exon11;Parent=BSUD.25190.2.p1
scaffold_748	transdecoder	CDS	3521542	3521667	.	-	0	ID=cds.BSUD.25190.2.p1;Parent=BSUD.25190.2.p1
scaffold_748	transdecoder	exon	3520121	3520226	.	-	.	ID=BSUD.25190.2.p1.exon12;Parent=BSUD.25190.2.p1
scaffold_748	transdecoder	CDS	3520121	3520226	.	-	0	ID=cds.BSUD.25190.2.p1;Parent=BSUD.25190.2.p1
scaffold_748	transdecoder	exon	3518340	3518497	.	-	.	ID=BSUD.25190.2.p1.exon13;Parent=BSUD.25190.2.p1
scaffold_748	transdecoder	CDS	3518340	3518497	.	-	2	ID=cds.BSUD.25190.2.p1;Parent=BSUD.25190.2.p1
scaffold_748	transdecoder	exon	3516884	3517001	.	-	.	ID=BSUD.25190.2.p1.exon14;Parent=BSUD.25190.2.p1
scaffold_748	transdecoder	CDS	3516884	3517001	.	-	0	ID=cds.BSUD.25190.2.p1;Parent=BSUD.25190.2.p1
scaffold_748	transdecoder	exon	3515636	3515701	.	-	.	ID=BSUD.25190.2.p1.exon15;Parent=BSUD.25190.2.p1
scaffold_748	transdecoder	CDS	3515636	3515701	.	-	2	ID=cds.BSUD.25190.2.p1;Parent=BSUD.25190.2.p1
scaffold_748	transdecoder	exon	3513751	3513958	.	-	.	ID=BSUD.25190.2.p1.exon16;Parent=BSUD.25190.2.p1
scaffold_748	transdecoder	CDS	3513751	3513958	.	-	2	ID=cds.BSUD.25190.2.p1;Parent=BSUD.25190.2.p1
scaffold_748	transdecoder	exon	3513587	3513645	.	-	.	ID=BSUD.25190.2.p1.exon17;Parent=BSUD.25190.2.p1
scaffold_748	transdecoder	CDS	3513587	3513645	.	-	1	ID=cds.BSUD.25190.2.p1;Parent=BSUD.25190.2.p1
scaffold_748	transdecoder	exon	3512391	3512504	.	-	.	ID=BSUD.25190.2.p1.exon18;Parent=BSUD.25190.2.p1
scaffold_748	transdecoder	CDS	3512391	3512504	.	-	2	ID=cds.BSUD.25190.2.p1;Parent=BSUD.25190.2.p1
scaffold_748	transdecoder	exon	3511351	3511472	.	-	.	ID=BSUD.25190.2.p1.exon19;Parent=BSUD.25190.2.p1
scaffold_748	transdecoder	CDS	3511351	3511472	.	-	2	ID=cds.BSUD.25190.2.p1;Parent=BSUD.25190.2.p1
scaffold_748	transdecoder	exon	3509672	3509809	.	-	.	ID=BSUD.25190.2.p1.exon20;Parent=BSUD.25190.2.p1
scaffold_748	transdecoder	CDS	3509672	3509809	.	-	0	ID=cds.BSUD.25190.2.p1;Parent=BSUD.25190.2.p1
scaffold_748	transdecoder	exon	3508091	3508250	.	-	.	ID=BSUD.25190.2.p1.exon21;Parent=BSUD.25190.2.p1
scaffold_748	transdecoder	CDS	3508091	3508250	.	-	0	ID=cds.BSUD.25190.2.p1;Parent=BSUD.25190.2.p1
scaffold_748	transdecoder	exon	3507368	3507499	.	-	.	ID=BSUD.25190.2.p1.exon22;Parent=BSUD.25190.2.p1
scaffold_748	transdecoder	CDS	3507368	3507499	.	-	2	ID=cds.BSUD.25190.2.p1;Parent=BSUD.25190.2.p1
scaffold_748	transdecoder	exon	3502025	3505782	.	-	.	ID=BSUD.25190.2.p1.exon23;Parent=BSUD.25190.2.p1
scaffold_748	transdecoder	CDS	3505598	3505782	.	-	2	ID=cds.BSUD.25190.2.p1;Parent=BSUD.25190.2.p1
scaffold_748	transdecoder	three_prime_UTR	3502025	3505597	.	-	.	ID=BSUD.25190.2.p1.utr3p1;Parent=BSUD.25190.2.p1
scaffold_748	transdecoder	mRNA	3502025	3530627	.	-	.	ID=BSUD.25190.3.p1;Parent=BSUD.25190;Interpro=IPR000719 (Protein kinase domain)---IPR001245 (Serine-threonine/tyrosine-protein kinase, catalytic domain)---IPR008266 (Tyrosine-protein kinase, active site)---IPR011009 (Protein kinase-like domain superfamily)---IPR011029 (Death-like domain superfamily)---IPR017441 (Protein kinase, ATP binding site)---IPR020635 (Tyrosine-protein kinase, catalytic domain)---IPR031964 (Caspase recruitment domain)
scaffold_748	transdecoder	five_prime_UTR	3530478	3530627	.	-	.	ID=BSUD.25190.3.p1.utr5p1;Parent=BSUD.25190.3.p1
scaffold_748	transdecoder	five_prime_UTR	3529789	3530017	.	-	.	ID=BSUD.25190.3.p1.utr5p2;Parent=BSUD.25190.3.p1
scaffold_748	transdecoder	five_prime_UTR	3528181	3528425	.	-	.	ID=BSUD.25190.3.p1.utr5p3;Parent=BSUD.25190.3.p1
scaffold_748	transdecoder	five_prime_UTR	3526868	3526911	.	-	.	ID=BSUD.25190.3.p1.utr5p4;Parent=BSUD.25190.3.p1
scaffold_748	transdecoder	five_prime_UTR	3526359	3526386	.	-	.	ID=BSUD.25190.3.p1.utr5p5;Parent=BSUD.25190.3.p1
scaffold_748	transdecoder	five_prime_UTR	3525124	3525177	.	-	.	ID=BSUD.25190.3.p1.utr5p6;Parent=BSUD.25190.3.p1
scaffold_748	transdecoder	five_prime_UTR	3523893	3523915	.	-	.	ID=BSUD.25190.3.p1.utr5p7;Parent=BSUD.25190.3.p1
scaffold_748	transdecoder	exon	3530478	3530627	.	-	.	ID=BSUD.25190.3.p1.exon1;Parent=BSUD.25190.3.p1
scaffold_748	transdecoder	exon	3529789	3530017	.	-	.	ID=BSUD.25190.3.p1.exon2;Parent=BSUD.25190.3.p1
scaffold_748	transdecoder	exon	3528181	3528425	.	-	.	ID=BSUD.25190.3.p1.exon3;Parent=BSUD.25190.3.p1
scaffold_748	transdecoder	exon	3526868	3526911	.	-	.	ID=BSUD.25190.3.p1.exon4;Parent=BSUD.25190.3.p1
scaffold_748	transdecoder	exon	3526359	3526386	.	-	.	ID=BSUD.25190.3.p1.exon5;Parent=BSUD.25190.3.p1
scaffold_748	transdecoder	exon	3525124	3525177	.	-	.	ID=BSUD.25190.3.p1.exon6;Parent=BSUD.25190.3.p1
scaffold_748	transdecoder	exon	3523854	3523915	.	-	.	ID=BSUD.25190.3.p1.exon7;Parent=BSUD.25190.3.p1
scaffold_748	transdecoder	CDS	3523854	3523892	.	-	0	ID=cds.BSUD.25190.3.p1;Parent=BSUD.25190.3.p1
scaffold_748	transdecoder	exon	3522384	3522615	.	-	.	ID=BSUD.25190.3.p1.exon8;Parent=BSUD.25190.3.p1
scaffold_748	transdecoder	CDS	3522384	3522615	.	-	0	ID=cds.BSUD.25190.3.p1;Parent=BSUD.25190.3.p1
scaffold_748	transdecoder	exon	3522105	3522232	.	-	.	ID=BSUD.25190.3.p1.exon9;Parent=BSUD.25190.3.p1
scaffold_748	transdecoder	CDS	3522105	3522232	.	-	2	ID=cds.BSUD.25190.3.p1;Parent=BSUD.25190.3.p1
scaffold_748	transdecoder	exon	3521819	3521899	.	-	.	ID=BSUD.25190.3.p1.exon10;Parent=BSUD.25190.3.p1
scaffold_748	transdecoder	CDS	3521819	3521899	.	-	0	ID=cds.BSUD.25190.3.p1;Parent=BSUD.25190.3.p1
scaffold_748	transdecoder	exon	3521542	3521667	.	-	.	ID=BSUD.25190.3.p1.exon11;Parent=BSUD.25190.3.p1
scaffold_748	transdecoder	CDS	3521542	3521667	.	-	0	ID=cds.BSUD.25190.3.p1;Parent=BSUD.25190.3.p1
scaffold_748	transdecoder	exon	3520121	3520226	.	-	.	ID=BSUD.25190.3.p1.exon12;Parent=BSUD.25190.3.p1
scaffold_748	transdecoder	CDS	3520121	3520226	.	-	0	ID=cds.BSUD.25190.3.p1;Parent=BSUD.25190.3.p1
scaffold_748	transdecoder	exon	3518340	3518497	.	-	.	ID=BSUD.25190.3.p1.exon13;Parent=BSUD.25190.3.p1
scaffold_748	transdecoder	CDS	3518340	3518497	.	-	2	ID=cds.BSUD.25190.3.p1;Parent=BSUD.25190.3.p1
scaffold_748	transdecoder	exon	3516884	3517001	.	-	.	ID=BSUD.25190.3.p1.exon14;Parent=BSUD.25190.3.p1
scaffold_748	transdecoder	CDS	3516884	3517001	.	-	0	ID=cds.BSUD.25190.3.p1;Parent=BSUD.25190.3.p1
scaffold_748	transdecoder	exon	3515636	3515701	.	-	.	ID=BSUD.25190.3.p1.exon15;Parent=BSUD.25190.3.p1
scaffold_748	transdecoder	CDS	3515636	3515701	.	-	2	ID=cds.BSUD.25190.3.p1;Parent=BSUD.25190.3.p1
scaffold_748	transdecoder	exon	3513751	3513958	.	-	.	ID=BSUD.25190.3.p1.exon16;Parent=BSUD.25190.3.p1
scaffold_748	transdecoder	CDS	3513751	3513958	.	-	2	ID=cds.BSUD.25190.3.p1;Parent=BSUD.25190.3.p1
scaffold_748	transdecoder	exon	3513587	3513645	.	-	.	ID=BSUD.25190.3.p1.exon17;Parent=BSUD.25190.3.p1
scaffold_748	transdecoder	CDS	3513587	3513645	.	-	1	ID=cds.BSUD.25190.3.p1;Parent=BSUD.25190.3.p1
scaffold_748	transdecoder	exon	3512391	3512504	.	-	.	ID=BSUD.25190.3.p1.exon18;Parent=BSUD.25190.3.p1
scaffold_748	transdecoder	CDS	3512391	3512504	.	-	2	ID=cds.BSUD.25190.3.p1;Parent=BSUD.25190.3.p1
scaffold_748	transdecoder	exon	3511351	3511472	.	-	.	ID=BSUD.25190.3.p1.exon19;Parent=BSUD.25190.3.p1
scaffold_748	transdecoder	CDS	3511351	3511472	.	-	2	ID=cds.BSUD.25190.3.p1;Parent=BSUD.25190.3.p1
scaffold_748	transdecoder	exon	3509672	3509809	.	-	.	ID=BSUD.25190.3.p1.exon20;Parent=BSUD.25190.3.p1
scaffold_748	transdecoder	CDS	3509672	3509809	.	-	0	ID=cds.BSUD.25190.3.p1;Parent=BSUD.25190.3.p1
scaffold_748	transdecoder	exon	3508091	3508250	.	-	.	ID=BSUD.25190.3.p1.exon21;Parent=BSUD.25190.3.p1
scaffold_748	transdecoder	CDS	3508091	3508250	.	-	0	ID=cds.BSUD.25190.3.p1;Parent=BSUD.25190.3.p1
scaffold_748	transdecoder	exon	3507368	3507499	.	-	.	ID=BSUD.25190.3.p1.exon22;Parent=BSUD.25190.3.p1
scaffold_748	transdecoder	CDS	3507368	3507499	.	-	2	ID=cds.BSUD.25190.3.p1;Parent=BSUD.25190.3.p1
scaffold_748	transdecoder	exon	3502025	3505782	.	-	.	ID=BSUD.25190.3.p1.exon23;Parent=BSUD.25190.3.p1
scaffold_748	transdecoder	CDS	3505598	3505782	.	-	2	ID=cds.BSUD.25190.3.p1;Parent=BSUD.25190.3.p1
scaffold_748	transdecoder	three_prime_UTR	3502025	3505597	.	-	.	ID=BSUD.25190.3.p1.utr3p1;Parent=BSUD.25190.3.p1
scaffold_748	transdecoder	mRNA	3526810	3530596	.	-	.	ID=BSUD.25190.4.p2;Parent=BSUD.25190;Interpro=IPR000719 (Protein kinase domain)---IPR001245 (Serine-threonine/tyrosine-protein kinase, catalytic domain)---IPR008266 (Tyrosine-protein kinase, active site)---IPR011009 (Protein kinase-like domain superfamily)---IPR011029 (Death-like domain superfamily)---IPR017441 (Protein kinase, ATP binding site)---IPR020635 (Tyrosine-protein kinase, catalytic domain)---IPR031964 (Caspase recruitment domain)
scaffold_748	transdecoder	five_prime_UTR	3530478	3530596	.	-	.	ID=BSUD.25190.4.p2.utr5p1;Parent=BSUD.25190.4.p2
scaffold_748	transdecoder	five_prime_UTR	3529789	3530017	.	-	.	ID=BSUD.25190.4.p2.utr5p2;Parent=BSUD.25190.4.p2
scaffold_748	transdecoder	five_prime_UTR	3527582	3528425	.	-	.	ID=BSUD.25190.4.p2.utr5p3;Parent=BSUD.25190.4.p2
scaffold_748	transdecoder	exon	3530478	3530596	.	-	.	ID=BSUD.25190.4.p2.exon1;Parent=BSUD.25190.4.p2
scaffold_748	transdecoder	exon	3529789	3530017	.	-	.	ID=BSUD.25190.4.p2.exon2;Parent=BSUD.25190.4.p2
scaffold_748	transdecoder	exon	3526810	3528425	.	-	.	ID=BSUD.25190.4.p2.exon3;Parent=BSUD.25190.4.p2
scaffold_748	transdecoder	CDS	3527375	3527581	.	-	0	ID=cds.BSUD.25190.4.p2;Parent=BSUD.25190.4.p2
scaffold_748	transdecoder	three_prime_UTR	3526810	3527374	.	-	.	ID=BSUD.25190.4.p2.utr3p1;Parent=BSUD.25190.4.p2
scaffold_748	tRNAscan-SE	pseudogene_tRNA	3517596	3517673	21.9	-	.	ID=scaffold_748.trna33;Name=scaffold_748.tRNA33-GlyTCC;isotype=Gly;anticodon=TCC;gene_biotype=pseudogene
scaffold_748	tRNAscan-SE	exon	3517596	3517673	.	-	.	ID=scaffold_748.trna33.exon1;Parent=scaffold_748.trna33
scaffold_748	tRNAscan-SE	pseudogene_tRNA	3524152	3524223	25.1	+	.	ID=scaffold_748.trna22;Name=scaffold_748.tRNA22-UndetNNN;isotype=Undet;anticodon=NNN;gene_biotype=pseudogene
scaffold_748	tRNAscan-SE	exon	3524152	3524223	.	+	.	ID=scaffold_748.trna22.exon1;Parent=scaffold_748.trna22
scaffold_748	tRNAscan-SE	pseudogene_tRNA	3525735	3525806	32.6	+	.	ID=scaffold_748.trna23;Name=scaffold_748.tRNA23-ArgTCT;isotype=Arg;anticodon=TCT;gene_biotype=pseudogene
scaffold_748	tRNAscan-SE	exon	3525735	3525806	.	+	.	ID=scaffold_748.trna23.exon1;Parent=scaffold_748.trna23
scaffold_748	tRNAscan-SE	pseudogene_tRNA	3534605	3534673	29.9	-	.	ID=scaffold_748.trna32;Name=scaffold_748.tRNA32-ArgTCT;isotype=Arg;anticodon=TCT;gene_biotype=pseudogene
scaffold_748	tRNAscan-SE	exon	3534605	3534673	.	-	.	ID=scaffold_748.trna32.exon1;Parent=scaffold_748.trna32
scaffold_748	transdecoder	gene	3535402	3540128	.	-	.	ID=BSUD.25191;Interpro=IPR006703 (AIG1-type guanine nucleotide-binding (G) domain)---IPR027417 (P-loop containing nucleoside triphosphate hydrolase)---IPR045058 (GTPase GIMA/IAN/Toc)
scaffold_748	transdecoder	mRNA	3535402	3540128	.	-	.	ID=BSUD.25191.1.p1;Parent=BSUD.25191;Interpro=IPR006703 (AIG1-type guanine nucleotide-binding (G) domain)---IPR027417 (P-loop containing nucleoside triphosphate hydrolase)---IPR045058 (GTPase GIMA/IAN/Toc)
scaffold_748	transdecoder	five_prime_UTR	3539919	3540128	.	-	.	ID=BSUD.25191.1.p1.utr5p1;Parent=BSUD.25191.1.p1
scaffold_748	transdecoder	five_prime_UTR	3538528	3538536	.	-	.	ID=BSUD.25191.1.p1.utr5p2;Parent=BSUD.25191.1.p1
scaffold_748	transdecoder	exon	3539919	3540128	.	-	.	ID=BSUD.25191.1.p1.exon1;Parent=BSUD.25191.1.p1
scaffold_748	transdecoder	exon	3535402	3538536	.	-	.	ID=BSUD.25191.1.p1.exon2;Parent=BSUD.25191.1.p1
scaffold_748	transdecoder	CDS	3537277	3538527	.	-	0	ID=cds.BSUD.25191.1.p1;Parent=BSUD.25191.1.p1
scaffold_748	transdecoder	three_prime_UTR	3535402	3537276	.	-	.	ID=BSUD.25191.1.p1.utr3p1;Parent=BSUD.25191.1.p1
scaffold_748	transdecoder	gene	3541581	3546375	.	+	.	ID=BSUD.25192;Interpro=IPR006703 (AIG1-type guanine nucleotide-binding (G) domain)---IPR027417 (P-loop containing nucleoside triphosphate hydrolase)---IPR045058 (GTPase GIMA/IAN/Toc)
scaffold_748	transdecoder	mRNA	3541581	3546375	.	+	.	ID=BSUD.25192.1.p1;Parent=BSUD.25192;Interpro=IPR006703 (AIG1-type guanine nucleotide-binding (G) domain)---IPR027417 (P-loop containing nucleoside triphosphate hydrolase)---IPR045058 (GTPase GIMA/IAN/Toc)
scaffold_748	transdecoder	five_prime_UTR	3541581	3541631	.	+	.	ID=BSUD.25192.1.p1.utr5p1;Parent=BSUD.25192.1.p1
scaffold_748	transdecoder	five_prime_UTR	3545215	3545249	.	+	.	ID=BSUD.25192.1.p1.utr5p2;Parent=BSUD.25192.1.p1
scaffold_748	transdecoder	exon	3541581	3541631	.	+	.	ID=BSUD.25192.1.p1.exon1;Parent=BSUD.25192.1.p1
scaffold_748	transdecoder	exon	3545215	3546375	.	+	.	ID=BSUD.25192.1.p1.exon2;Parent=BSUD.25192.1.p1
scaffold_748	transdecoder	CDS	3545250	3546158	.	+	0	ID=cds.BSUD.25192.1.p1;Parent=BSUD.25192.1.p1
scaffold_748	transdecoder	three_prime_UTR	3546159	3546375	.	+	.	ID=BSUD.25192.1.p1.utr3p1;Parent=BSUD.25192.1.p1
scaffold_748	transdecoder	gene	3554948	3595814	.	+	.	ID=BSUD.25193;Interpro=IPR000719 (Protein kinase domain)---IPR001245 (Serine-threonine/tyrosine-protein kinase, catalytic domain)---IPR008266 (Tyrosine-protein kinase, active site)---IPR011009 (Protein kinase-like domain superfamily)---IPR020635 (Tyrosine-protein kinase, catalytic domain)
scaffold_748	transdecoder	mRNA	3554948	3595814	.	+	.	ID=BSUD.25193.1.p2;Parent=BSUD.25193;Interpro=IPR000719 (Protein kinase domain)---IPR001245 (Serine-threonine/tyrosine-protein kinase, catalytic domain)---IPR008266 (Tyrosine-protein kinase, active site)---IPR011009 (Protein kinase-like domain superfamily)---IPR020635 (Tyrosine-protein kinase, catalytic domain)
scaffold_748	transdecoder	five_prime_UTR	3554948	3554978	.	+	.	ID=BSUD.25193.1.p2.utr5p1;Parent=BSUD.25193.1.p2
scaffold_748	transdecoder	five_prime_UTR	3556016	3556060	.	+	.	ID=BSUD.25193.1.p2.utr5p2;Parent=BSUD.25193.1.p2
scaffold_748	transdecoder	five_prime_UTR	3560493	3560701	.	+	.	ID=BSUD.25193.1.p2.utr5p3;Parent=BSUD.25193.1.p2
scaffold_748	transdecoder	five_prime_UTR	3561115	3561265	.	+	.	ID=BSUD.25193.1.p2.utr5p4;Parent=BSUD.25193.1.p2
scaffold_748	transdecoder	five_prime_UTR	3563280	3563323	.	+	.	ID=BSUD.25193.1.p2.utr5p5;Parent=BSUD.25193.1.p2
scaffold_748	transdecoder	five_prime_UTR	3564829	3564844	.	+	.	ID=BSUD.25193.1.p2.utr5p6;Parent=BSUD.25193.1.p2
scaffold_748	transdecoder	five_prime_UTR	3564953	3565000	.	+	.	ID=BSUD.25193.1.p2.utr5p7;Parent=BSUD.25193.1.p2
scaffold_748	transdecoder	five_prime_UTR	3566084	3566142	.	+	.	ID=BSUD.25193.1.p2.utr5p8;Parent=BSUD.25193.1.p2
scaffold_748	transdecoder	five_prime_UTR	3567275	3567500	.	+	.	ID=BSUD.25193.1.p2.utr5p9;Parent=BSUD.25193.1.p2
scaffold_748	transdecoder	five_prime_UTR	3568464	3568585	.	+	.	ID=BSUD.25193.1.p2.utr5p10;Parent=BSUD.25193.1.p2
scaffold_748	transdecoder	five_prime_UTR	3572151	3572234	.	+	.	ID=BSUD.25193.1.p2.utr5p11;Parent=BSUD.25193.1.p2
scaffold_748	transdecoder	five_prime_UTR	3573491	3573610	.	+	.	ID=BSUD.25193.1.p2.utr5p12;Parent=BSUD.25193.1.p2
scaffold_748	transdecoder	five_prime_UTR	3574881	3574986	.	+	.	ID=BSUD.25193.1.p2.utr5p13;Parent=BSUD.25193.1.p2
scaffold_748	transdecoder	five_prime_UTR	3576742	3577827	.	+	.	ID=BSUD.25193.1.p2.utr5p14;Parent=BSUD.25193.1.p2
scaffold_748	transdecoder	exon	3554948	3554978	.	+	.	ID=BSUD.25193.1.p2.exon1;Parent=BSUD.25193.1.p2
scaffold_748	transdecoder	exon	3556016	3556060	.	+	.	ID=BSUD.25193.1.p2.exon2;Parent=BSUD.25193.1.p2
scaffold_748	transdecoder	exon	3560493	3560701	.	+	.	ID=BSUD.25193.1.p2.exon3;Parent=BSUD.25193.1.p2
scaffold_748	transdecoder	exon	3561115	3561265	.	+	.	ID=BSUD.25193.1.p2.exon4;Parent=BSUD.25193.1.p2
scaffold_748	transdecoder	exon	3563280	3563323	.	+	.	ID=BSUD.25193.1.p2.exon5;Parent=BSUD.25193.1.p2
scaffold_748	transdecoder	exon	3564829	3564844	.	+	.	ID=BSUD.25193.1.p2.exon6;Parent=BSUD.25193.1.p2
scaffold_748	transdecoder	exon	3564953	3565000	.	+	.	ID=BSUD.25193.1.p2.exon7;Parent=BSUD.25193.1.p2
scaffold_748	transdecoder	exon	3566084	3566142	.	+	.	ID=BSUD.25193.1.p2.exon8;Parent=BSUD.25193.1.p2
scaffold_748	transdecoder	exon	3567275	3567500	.	+	.	ID=BSUD.25193.1.p2.exon9;Parent=BSUD.25193.1.p2
scaffold_748	transdecoder	exon	3568464	3568585	.	+	.	ID=BSUD.25193.1.p2.exon10;Parent=BSUD.25193.1.p2
scaffold_748	transdecoder	exon	3572151	3572234	.	+	.	ID=BSUD.25193.1.p2.exon11;Parent=BSUD.25193.1.p2
scaffold_748	transdecoder	exon	3573491	3573610	.	+	.	ID=BSUD.25193.1.p2.exon12;Parent=BSUD.25193.1.p2
scaffold_748	transdecoder	exon	3574881	3574986	.	+	.	ID=BSUD.25193.1.p2.exon13;Parent=BSUD.25193.1.p2
scaffold_748	transdecoder	exon	3576742	3577945	.	+	.	ID=BSUD.25193.1.p2.exon14;Parent=BSUD.25193.1.p2
scaffold_748	transdecoder	CDS	3577828	3577945	.	+	0	ID=cds.BSUD.25193.1.p2;Parent=BSUD.25193.1.p2
scaffold_748	transdecoder	exon	3580453	3580744	.	+	.	ID=BSUD.25193.1.p2.exon15;Parent=BSUD.25193.1.p2
scaffold_748	transdecoder	CDS	3580453	3580744	.	+	2	ID=cds.BSUD.25193.1.p2;Parent=BSUD.25193.1.p2
scaffold_748	transdecoder	exon	3581436	3581470	.	+	.	ID=BSUD.25193.1.p2.exon16;Parent=BSUD.25193.1.p2
scaffold_748	transdecoder	CDS	3581436	3581470	.	+	1	ID=cds.BSUD.25193.1.p2;Parent=BSUD.25193.1.p2
scaffold_748	transdecoder	exon	3583203	3583316	.	+	.	ID=BSUD.25193.1.p2.exon17;Parent=BSUD.25193.1.p2
scaffold_748	transdecoder	CDS	3583203	3583316	.	+	2	ID=cds.BSUD.25193.1.p2;Parent=BSUD.25193.1.p2
scaffold_748	transdecoder	exon	3584424	3584545	.	+	.	ID=BSUD.25193.1.p2.exon18;Parent=BSUD.25193.1.p2
scaffold_748	transdecoder	CDS	3584424	3584545	.	+	2	ID=cds.BSUD.25193.1.p2;Parent=BSUD.25193.1.p2
scaffold_748	transdecoder	exon	3588881	3589018	.	+	.	ID=BSUD.25193.1.p2.exon19;Parent=BSUD.25193.1.p2
scaffold_748	transdecoder	CDS	3588881	3589018	.	+	0	ID=cds.BSUD.25193.1.p2;Parent=BSUD.25193.1.p2
scaffold_748	transdecoder	exon	3590023	3590179	.	+	.	ID=BSUD.25193.1.p2.exon20;Parent=BSUD.25193.1.p2
scaffold_748	transdecoder	CDS	3590023	3590179	.	+	0	ID=cds.BSUD.25193.1.p2;Parent=BSUD.25193.1.p2
scaffold_748	transdecoder	exon	3591694	3591822	.	+	.	ID=BSUD.25193.1.p2.exon21;Parent=BSUD.25193.1.p2
scaffold_748	transdecoder	CDS	3591694	3591822	.	+	2	ID=cds.BSUD.25193.1.p2;Parent=BSUD.25193.1.p2
scaffold_748	transdecoder	exon	3591937	3595814	.	+	.	ID=BSUD.25193.1.p2.exon22;Parent=BSUD.25193.1.p2
scaffold_748	transdecoder	CDS	3591937	3592136	.	+	2	ID=cds.BSUD.25193.1.p2;Parent=BSUD.25193.1.p2
scaffold_748	transdecoder	three_prime_UTR	3592137	3595814	.	+	.	ID=BSUD.25193.1.p2.utr3p1;Parent=BSUD.25193.1.p2
scaffold_748	transdecoder	mRNA	3581132	3592534	.	+	.	ID=BSUD.25193.2.p1;Parent=BSUD.25193;Interpro=IPR000719 (Protein kinase domain)---IPR001245 (Serine-threonine/tyrosine-protein kinase, catalytic domain)---IPR008266 (Tyrosine-protein kinase, active site)---IPR011009 (Protein kinase-like domain superfamily)---IPR020635 (Tyrosine-protein kinase, catalytic domain)
scaffold_748	transdecoder	five_prime_UTR	3581132	3583204	.	+	.	ID=BSUD.25193.2.p1.utr5p1;Parent=BSUD.25193.2.p1
scaffold_748	transdecoder	exon	3581132	3583316	.	+	.	ID=BSUD.25193.2.p1.exon1;Parent=BSUD.25193.2.p1
scaffold_748	transdecoder	CDS	3583205	3583316	.	+	0	ID=cds.BSUD.25193.2.p1;Parent=BSUD.25193.2.p1
scaffold_748	transdecoder	exon	3584424	3584545	.	+	.	ID=BSUD.25193.2.p1.exon2;Parent=BSUD.25193.2.p1
scaffold_748	transdecoder	CDS	3584424	3584545	.	+	2	ID=cds.BSUD.25193.2.p1;Parent=BSUD.25193.2.p1
scaffold_748	transdecoder	exon	3588881	3589018	.	+	.	ID=BSUD.25193.2.p1.exon3;Parent=BSUD.25193.2.p1
scaffold_748	transdecoder	CDS	3588881	3589018	.	+	0	ID=cds.BSUD.25193.2.p1;Parent=BSUD.25193.2.p1
scaffold_748	transdecoder	exon	3590023	3590179	.	+	.	ID=BSUD.25193.2.p1.exon4;Parent=BSUD.25193.2.p1
scaffold_748	transdecoder	CDS	3590023	3590179	.	+	0	ID=cds.BSUD.25193.2.p1;Parent=BSUD.25193.2.p1
scaffold_748	transdecoder	exon	3591694	3591822	.	+	.	ID=BSUD.25193.2.p1.exon5;Parent=BSUD.25193.2.p1
scaffold_748	transdecoder	CDS	3591694	3591822	.	+	2	ID=cds.BSUD.25193.2.p1;Parent=BSUD.25193.2.p1
scaffold_748	transdecoder	exon	3591937	3592534	.	+	.	ID=BSUD.25193.2.p1.exon6;Parent=BSUD.25193.2.p1
scaffold_748	transdecoder	CDS	3591937	3592136	.	+	2	ID=cds.BSUD.25193.2.p1;Parent=BSUD.25193.2.p1
scaffold_748	transdecoder	three_prime_UTR	3592137	3592534	.	+	.	ID=BSUD.25193.2.p1.utr3p1;Parent=BSUD.25193.2.p1
scaffold_748	tRNAscan-SE	pseudogene_tRNA	3594395	3594462	25.4	+	.	ID=scaffold_748.trna24;Name=scaffold_748.tRNA24-GlnCTG;isotype=Gln;anticodon=CTG;gene_biotype=pseudogene
scaffold_748	tRNAscan-SE	exon	3594395	3594462	.	+	.	ID=scaffold_748.trna24.exon1;Parent=scaffold_748.trna24
scaffold_748	transdecoder	gene	3601369	3606719	.	+	.	ID=BSUD.25194;Interpro=IPR006703 (AIG1-type guanine nucleotide-binding (G) domain)---IPR027417 (P-loop containing nucleoside triphosphate hydrolase)---IPR045058 (GTPase GIMA/IAN/Toc)
scaffold_748	transdecoder	mRNA	3601369	3606719	.	+	.	ID=BSUD.25194.1.p1;Parent=BSUD.25194;Interpro=IPR006703 (AIG1-type guanine nucleotide-binding (G) domain)---IPR027417 (P-loop containing nucleoside triphosphate hydrolase)---IPR045058 (GTPase GIMA/IAN/Toc)
scaffold_748	transdecoder	five_prime_UTR	3601369	3601757	.	+	.	ID=BSUD.25194.1.p1.utr5p1;Parent=BSUD.25194.1.p1
scaffold_748	transdecoder	exon	3601369	3601805	.	+	.	ID=BSUD.25194.1.p1.exon1;Parent=BSUD.25194.1.p1
scaffold_748	transdecoder	CDS	3601758	3601805	.	+	0	ID=cds.BSUD.25194.1.p1;Parent=BSUD.25194.1.p1
scaffold_748	transdecoder	exon	3603874	3606719	.	+	.	ID=BSUD.25194.1.p1.exon2;Parent=BSUD.25194.1.p1
scaffold_748	transdecoder	CDS	3603874	3605280	.	+	0	ID=cds.BSUD.25194.1.p1;Parent=BSUD.25194.1.p1
scaffold_748	transdecoder	three_prime_UTR	3605281	3606719	.	+	.	ID=BSUD.25194.1.p1.utr3p1;Parent=BSUD.25194.1.p1
scaffold_748	transdecoder	gene	3614438	3619596	.	+	.	ID=BSUD.25195;Interpro=IPR006703 (AIG1-type guanine nucleotide-binding (G) domain)---IPR027417 (P-loop containing nucleoside triphosphate hydrolase)---IPR045058 (GTPase GIMA/IAN/Toc)
scaffold_748	transdecoder	mRNA	3614438	3619596	.	+	.	ID=BSUD.25195.1.p1;Parent=BSUD.25195;Interpro=IPR006703 (AIG1-type guanine nucleotide-binding (G) domain)---IPR027417 (P-loop containing nucleoside triphosphate hydrolase)---IPR045058 (GTPase GIMA/IAN/Toc)
scaffold_748	transdecoder	five_prime_UTR	3614438	3614666	.	+	.	ID=BSUD.25195.1.p1.utr5p1;Parent=BSUD.25195.1.p1
scaffold_748	transdecoder	five_prime_UTR	3617186	3617217	.	+	.	ID=BSUD.25195.1.p1.utr5p2;Parent=BSUD.25195.1.p1
scaffold_748	transdecoder	exon	3614438	3614666	.	+	.	ID=BSUD.25195.1.p1.exon1;Parent=BSUD.25195.1.p1
scaffold_748	transdecoder	exon	3617186	3617271	.	+	.	ID=BSUD.25195.1.p1.exon2;Parent=BSUD.25195.1.p1
scaffold_748	transdecoder	CDS	3617218	3617271	.	+	0	ID=cds.BSUD.25195.1.p1;Parent=BSUD.25195.1.p1
scaffold_748	transdecoder	exon	3617774	3619596	.	+	.	ID=BSUD.25195.1.p1.exon3;Parent=BSUD.25195.1.p1
scaffold_748	transdecoder	CDS	3617774	3619231	.	+	0	ID=cds.BSUD.25195.1.p1;Parent=BSUD.25195.1.p1
scaffold_748	transdecoder	three_prime_UTR	3619232	3619596	.	+	.	ID=BSUD.25195.1.p1.utr3p1;Parent=BSUD.25195.1.p1
scaffold_748	transdecoder	gene	3622266	3723511	.	-	.	ID=BSUD.25196;Interpro=IPR000276 (G protein-coupled receptor, rhodopsin-like)---IPR001817 (Vasopressin receptor)---IPR017452 (GPCR, rhodopsin-like, 7TM)
scaffold_748	transdecoder	mRNA	3622266	3723511	.	-	.	ID=BSUD.25196.1.p1;Parent=BSUD.25196;Interpro=IPR000276 (G protein-coupled receptor, rhodopsin-like)---IPR001817 (Vasopressin receptor)---IPR017452 (GPCR, rhodopsin-like, 7TM)
scaffold_748	transdecoder	five_prime_UTR	3723461	3723511	.	-	.	ID=BSUD.25196.1.p1.utr5p1;Parent=BSUD.25196.1.p1
scaffold_748	transdecoder	five_prime_UTR	3671569	3671635	.	-	.	ID=BSUD.25196.1.p1.utr5p2;Parent=BSUD.25196.1.p1
scaffold_748	transdecoder	five_prime_UTR	3634101	3634248	.	-	.	ID=BSUD.25196.1.p1.utr5p3;Parent=BSUD.25196.1.p1
scaffold_748	transdecoder	exon	3723461	3723511	.	-	.	ID=BSUD.25196.1.p1.exon1;Parent=BSUD.25196.1.p1
scaffold_748	transdecoder	exon	3671569	3671635	.	-	.	ID=BSUD.25196.1.p1.exon2;Parent=BSUD.25196.1.p1
scaffold_748	transdecoder	exon	3633876	3634248	.	-	.	ID=BSUD.25196.1.p1.exon3;Parent=BSUD.25196.1.p1
scaffold_748	transdecoder	CDS	3633876	3634100	.	-	0	ID=cds.BSUD.25196.1.p1;Parent=BSUD.25196.1.p1
scaffold_748	transdecoder	exon	3632170	3632388	.	-	.	ID=BSUD.25196.1.p1.exon4;Parent=BSUD.25196.1.p1
scaffold_748	transdecoder	CDS	3632170	3632388	.	-	0	ID=cds.BSUD.25196.1.p1;Parent=BSUD.25196.1.p1
scaffold_748	transdecoder	exon	3628634	3628829	.	-	.	ID=BSUD.25196.1.p1.exon5;Parent=BSUD.25196.1.p1
scaffold_748	transdecoder	CDS	3628634	3628829	.	-	0	ID=cds.BSUD.25196.1.p1;Parent=BSUD.25196.1.p1
scaffold_748	transdecoder	exon	3626605	3626776	.	-	.	ID=BSUD.25196.1.p1.exon6;Parent=BSUD.25196.1.p1
scaffold_748	transdecoder	CDS	3626605	3626776	.	-	2	ID=cds.BSUD.25196.1.p1;Parent=BSUD.25196.1.p1
scaffold_748	transdecoder	exon	3625620	3625915	.	-	.	ID=BSUD.25196.1.p1.exon7;Parent=BSUD.25196.1.p1
scaffold_748	transdecoder	CDS	3625620	3625915	.	-	1	ID=cds.BSUD.25196.1.p1;Parent=BSUD.25196.1.p1
scaffold_748	transdecoder	exon	3622266	3624088	.	-	.	ID=BSUD.25196.1.p1.exon8;Parent=BSUD.25196.1.p1
scaffold_748	transdecoder	CDS	3623790	3624088	.	-	2	ID=cds.BSUD.25196.1.p1;Parent=BSUD.25196.1.p1
scaffold_748	transdecoder	three_prime_UTR	3622266	3623789	.	-	.	ID=BSUD.25196.1.p1.utr3p1;Parent=BSUD.25196.1.p1
scaffold_748	transdecoder	mRNA	3622913	3722606	.	-	.	ID=BSUD.25196.2.p1;Parent=BSUD.25196;Interpro=IPR000276 (G protein-coupled receptor, rhodopsin-like)---IPR001817 (Vasopressin receptor)---IPR017452 (GPCR, rhodopsin-like, 7TM)
scaffold_748	transdecoder	five_prime_UTR	3722311	3722606	.	-	.	ID=BSUD.25196.2.p1.utr5p1;Parent=BSUD.25196.2.p1
scaffold_748	transdecoder	five_prime_UTR	3713154	3713258	.	-	.	ID=BSUD.25196.2.p1.utr5p2;Parent=BSUD.25196.2.p1
scaffold_748	transdecoder	five_prime_UTR	3671569	3671635	.	-	.	ID=BSUD.25196.2.p1.utr5p3;Parent=BSUD.25196.2.p1
scaffold_748	transdecoder	five_prime_UTR	3634101	3634248	.	-	.	ID=BSUD.25196.2.p1.utr5p4;Parent=BSUD.25196.2.p1
scaffold_748	transdecoder	exon	3722311	3722606	.	-	.	ID=BSUD.25196.2.p1.exon1;Parent=BSUD.25196.2.p1
scaffold_748	transdecoder	exon	3713154	3713258	.	-	.	ID=BSUD.25196.2.p1.exon2;Parent=BSUD.25196.2.p1
scaffold_748	transdecoder	exon	3671569	3671635	.	-	.	ID=BSUD.25196.2.p1.exon3;Parent=BSUD.25196.2.p1
scaffold_748	transdecoder	exon	3633876	3634248	.	-	.	ID=BSUD.25196.2.p1.exon4;Parent=BSUD.25196.2.p1
scaffold_748	transdecoder	CDS	3633876	3634100	.	-	0	ID=cds.BSUD.25196.2.p1;Parent=BSUD.25196.2.p1
scaffold_748	transdecoder	exon	3632170	3632388	.	-	.	ID=BSUD.25196.2.p1.exon5;Parent=BSUD.25196.2.p1
scaffold_748	transdecoder	CDS	3632170	3632388	.	-	0	ID=cds.BSUD.25196.2.p1;Parent=BSUD.25196.2.p1
scaffold_748	transdecoder	exon	3628634	3628829	.	-	.	ID=BSUD.25196.2.p1.exon6;Parent=BSUD.25196.2.p1
scaffold_748	transdecoder	CDS	3628634	3628829	.	-	0	ID=cds.BSUD.25196.2.p1;Parent=BSUD.25196.2.p1
scaffold_748	transdecoder	exon	3626605	3626776	.	-	.	ID=BSUD.25196.2.p1.exon7;Parent=BSUD.25196.2.p1
scaffold_748	transdecoder	CDS	3626605	3626776	.	-	2	ID=cds.BSUD.25196.2.p1;Parent=BSUD.25196.2.p1
scaffold_748	transdecoder	exon	3625620	3625915	.	-	.	ID=BSUD.25196.2.p1.exon8;Parent=BSUD.25196.2.p1
scaffold_748	transdecoder	CDS	3625620	3625915	.	-	1	ID=cds.BSUD.25196.2.p1;Parent=BSUD.25196.2.p1
scaffold_748	transdecoder	exon	3622913	3624088	.	-	.	ID=BSUD.25196.2.p1.exon9;Parent=BSUD.25196.2.p1
scaffold_748	transdecoder	CDS	3623790	3624088	.	-	2	ID=cds.BSUD.25196.2.p1;Parent=BSUD.25196.2.p1
scaffold_748	transdecoder	three_prime_UTR	3622913	3623789	.	-	.	ID=BSUD.25196.2.p1.utr3p1;Parent=BSUD.25196.2.p1
scaffold_748	tRNAscan-SE	pseudogene_tRNA	3654569	3654637	25.9	+	.	ID=scaffold_748.trna25;Name=scaffold_748.tRNA25-ArgTCT;isotype=Arg;anticodon=TCT;gene_biotype=pseudogene
scaffold_748	tRNAscan-SE	exon	3654569	3654637	.	+	.	ID=scaffold_748.trna25.exon1;Parent=scaffold_748.trna25
scaffold_748	tRNAscan-SE	pseudogene_tRNA	3763939	3764007	23.8	+	.	ID=scaffold_748.trna26;Name=scaffold_748.tRNA26-ArgTCT;isotype=Arg;anticodon=TCT;gene_biotype=pseudogene
scaffold_748	tRNAscan-SE	exon	3763939	3764007	.	+	.	ID=scaffold_748.trna26.exon1;Parent=scaffold_748.trna26
scaffold_748	tRNAscan-SE	pseudogene_tRNA	3810842	3810910	22.8	-	.	ID=scaffold_748.trna31;Name=scaffold_748.tRNA31-GlyGCC;isotype=Gly;anticodon=GCC;gene_biotype=pseudogene
scaffold_748	tRNAscan-SE	exon	3810842	3810910	.	-	.	ID=scaffold_748.trna31.exon1;Parent=scaffold_748.trna31
scaffold_748	tRNAscan-SE	pseudogene_tRNA	3827790	3827860	29.7	+	.	ID=scaffold_748.trna27;Name=scaffold_748.tRNA27-GlyTCC;isotype=Gly;anticodon=TCC;gene_biotype=pseudogene
scaffold_748	tRNAscan-SE	exon	3827790	3827860	.	+	.	ID=scaffold_748.trna27.exon1;Parent=scaffold_748.trna27
scaffold_748	tRNAscan-SE	tRNA	3857913	3857989	24.2	+	.	ID=scaffold_748.trna28;Name=scaffold_748.tRNA28-ArgACG;isotype=Arg;anticodon=ACG;gene_biotype=tRNA
scaffold_748	tRNAscan-SE	exon	3857913	3857989	.	+	.	ID=scaffold_748.trna28.exon1;Parent=scaffold_748.trna28
scaffold_748	tRNAscan-SE	pseudogene_tRNA	3876716	3876781	26.5	+	.	ID=scaffold_748.trna29;Name=scaffold_748.tRNA29-LeuCAA;isotype=Leu;anticodon=CAA;gene_biotype=pseudogene
scaffold_748	tRNAscan-SE	exon	3876716	3876781	.	+	.	ID=scaffold_748.trna29.exon1;Parent=scaffold_748.trna29
scaffold_748	StringTie	gene	3892684	3893529	1000	+	.	ID=BSUD.25197
scaffold_748	StringTie	transcript	3892684	3893529	1000	+	.	ID=BSUD.25197.1;Parent=BSUD.25197
scaffold_748	StringTie	exon	3892684	3892743	1000	+	.	ID=BSUD.25197.1.exon1;Parent=BSUD.25197.1
scaffold_748	StringTie	exon	3893245	3893529	1000	+	.	ID=BSUD.25197.1.exon2;Parent=BSUD.25197.1
scaffold_748	tRNAscan-SE	pseudogene_tRNA	3897160	3897228	24.0	+	.	ID=scaffold_748.trna30;Name=scaffold_748.tRNA30-ArgTCT;isotype=Arg;anticodon=TCT;gene_biotype=pseudogene
scaffold_748	tRNAscan-SE	exon	3897160	3897228	.	+	.	ID=scaffold_748.trna30.exon1;Parent=scaffold_748.trna30
scaffold_748	transdecoder	gene	3904359	3911133	.	+	.	ID=BSUD.25198;Interpro=NA
scaffold_748	transdecoder	mRNA	3904359	3911133	.	+	.	ID=BSUD.25198.1.p3;Parent=BSUD.25198;Interpro=NA
scaffold_748	transdecoder	five_prime_UTR	3904359	3904800	.	+	.	ID=BSUD.25198.1.p3.utr5p1;Parent=BSUD.25198.1.p3
scaffold_748	transdecoder	exon	3904359	3904860	.	+	.	ID=BSUD.25198.1.p3.exon1;Parent=BSUD.25198.1.p3
scaffold_748	transdecoder	CDS	3904801	3904860	.	+	0	ID=cds.BSUD.25198.1.p3;Parent=BSUD.25198.1.p3
scaffold_748	transdecoder	exon	3909993	3911133	.	+	.	ID=BSUD.25198.1.p3.exon2;Parent=BSUD.25198.1.p3
scaffold_748	transdecoder	CDS	3909993	3910130	.	+	0	ID=cds.BSUD.25198.1.p3;Parent=BSUD.25198.1.p3
scaffold_748	transdecoder	three_prime_UTR	3910131	3911133	.	+	.	ID=BSUD.25198.1.p3.utr3p1;Parent=BSUD.25198.1.p3
scaffold_748	transdecoder	mRNA	3905626	3911133	.	+	.	ID=BSUD.25198.2.p2;Parent=BSUD.25198;Interpro=NA
scaffold_748	transdecoder	five_prime_UTR	3905626	3905997	.	+	.	ID=BSUD.25198.2.p2.utr5p1;Parent=BSUD.25198.2.p2
scaffold_748	transdecoder	five_prime_UTR	3909993	3910282	.	+	.	ID=BSUD.25198.2.p2.utr5p2;Parent=BSUD.25198.2.p2
scaffold_748	transdecoder	exon	3905626	3905997	.	+	.	ID=BSUD.25198.2.p2.exon1;Parent=BSUD.25198.2.p2
scaffold_748	transdecoder	exon	3909993	3911133	.	+	.	ID=BSUD.25198.2.p2.exon2;Parent=BSUD.25198.2.p2
scaffold_748	transdecoder	CDS	3910283	3910444	.	+	0	ID=cds.BSUD.25198.2.p2;Parent=BSUD.25198.2.p2
scaffold_748	transdecoder	three_prime_UTR	3910445	3911133	.	+	.	ID=BSUD.25198.2.p2.utr3p1;Parent=BSUD.25198.2.p2
scaffold_748	transdecoder	gene	3925917	3928504	.	-	.	ID=BSUD.25199;Interpro=NA
scaffold_748	transdecoder	mRNA	3925917	3928504	.	-	.	ID=BSUD.25199.1.p1;Parent=BSUD.25199;Interpro=NA
scaffold_748	transdecoder	five_prime_UTR	3927319	3928504	.	-	.	ID=BSUD.25199.1.p1.utr5p1;Parent=BSUD.25199.1.p1
scaffold_748	transdecoder	exon	3925917	3928504	.	-	.	ID=BSUD.25199.1.p1.exon1;Parent=BSUD.25199.1.p1
scaffold_748	transdecoder	CDS	3927025	3927318	.	-	0	ID=cds.BSUD.25199.1.p1;Parent=BSUD.25199.1.p1
scaffold_748	transdecoder	three_prime_UTR	3925917	3927024	.	-	.	ID=BSUD.25199.1.p1.utr3p1;Parent=BSUD.25199.1.p1
scaffold_755	transdecoder	gene	23816	41463	.	-	.	ID=BSUD.25200;Interpro=IPR000504 (RNA recognition motif domain)---IPR012677 (Nucleotide-binding alpha-beta plait domain superfamily)---IPR033102 (Negative elongation factor E)---IPR035979 (RNA-binding domain superfamily)
scaffold_755	transdecoder	mRNA	23816	41463	.	-	.	ID=BSUD.25200.1.p1;Parent=BSUD.25200;Interpro=IPR000504 (RNA recognition motif domain)---IPR012677 (Nucleotide-binding alpha-beta plait domain superfamily)---IPR033102 (Negative elongation factor E)---IPR035979 (RNA-binding domain superfamily)
scaffold_755	transdecoder	five_prime_UTR	41315	41463	.	-	.	ID=BSUD.25200.1.p1.utr5p1;Parent=BSUD.25200.1.p1
scaffold_755	transdecoder	five_prime_UTR	37060	37096	.	-	.	ID=BSUD.25200.1.p1.utr5p2;Parent=BSUD.25200.1.p1
scaffold_755	transdecoder	exon	41315	41463	.	-	.	ID=BSUD.25200.1.p1.exon1;Parent=BSUD.25200.1.p1
scaffold_755	transdecoder	exon	36988	37096	.	-	.	ID=BSUD.25200.1.p1.exon2;Parent=BSUD.25200.1.p1
scaffold_755	transdecoder	CDS	36988	37059	.	-	0	ID=cds.BSUD.25200.1.p1;Parent=BSUD.25200.1.p1
scaffold_755	transdecoder	exon	36383	36464	.	-	.	ID=BSUD.25200.1.p1.exon3;Parent=BSUD.25200.1.p1
scaffold_755	transdecoder	CDS	36383	36464	.	-	0	ID=cds.BSUD.25200.1.p1;Parent=BSUD.25200.1.p1
scaffold_755	transdecoder	exon	35752	35819	.	-	.	ID=BSUD.25200.1.p1.exon4;Parent=BSUD.25200.1.p1
scaffold_755	transdecoder	CDS	35752	35819	.	-	2	ID=cds.BSUD.25200.1.p1;Parent=BSUD.25200.1.p1
scaffold_755	transdecoder	exon	33025	33093	.	-	.	ID=BSUD.25200.1.p1.exon5;Parent=BSUD.25200.1.p1
scaffold_755	transdecoder	CDS	33025	33093	.	-	0	ID=cds.BSUD.25200.1.p1;Parent=BSUD.25200.1.p1
scaffold_755	transdecoder	exon	32277	32357	.	-	.	ID=BSUD.25200.1.p1.exon6;Parent=BSUD.25200.1.p1
scaffold_755	transdecoder	CDS	32277	32357	.	-	0	ID=cds.BSUD.25200.1.p1;Parent=BSUD.25200.1.p1
scaffold_755	transdecoder	exon	31492	31549	.	-	.	ID=BSUD.25200.1.p1.exon7;Parent=BSUD.25200.1.p1
scaffold_755	transdecoder	CDS	31492	31549	.	-	0	ID=cds.BSUD.25200.1.p1;Parent=BSUD.25200.1.p1
scaffold_755	transdecoder	exon	30688	30832	.	-	.	ID=BSUD.25200.1.p1.exon8;Parent=BSUD.25200.1.p1
scaffold_755	transdecoder	CDS	30688	30832	.	-	2	ID=cds.BSUD.25200.1.p1;Parent=BSUD.25200.1.p1
scaffold_755	transdecoder	exon	30043	30097	.	-	.	ID=BSUD.25200.1.p1.exon9;Parent=BSUD.25200.1.p1
scaffold_755	transdecoder	CDS	30043	30097	.	-	1	ID=cds.BSUD.25200.1.p1;Parent=BSUD.25200.1.p1
scaffold_755	transdecoder	exon	29097	29208	.	-	.	ID=BSUD.25200.1.p1.exon10;Parent=BSUD.25200.1.p1
scaffold_755	transdecoder	CDS	29097	29208	.	-	0	ID=cds.BSUD.25200.1.p1;Parent=BSUD.25200.1.p1
scaffold_755	transdecoder	exon	23816	27501	.	-	.	ID=BSUD.25200.1.p1.exon11;Parent=BSUD.25200.1.p1
scaffold_755	transdecoder	CDS	27422	27501	.	-	2	ID=cds.BSUD.25200.1.p1;Parent=BSUD.25200.1.p1
scaffold_755	transdecoder	three_prime_UTR	23816	27421	.	-	.	ID=BSUD.25200.1.p1.utr3p1;Parent=BSUD.25200.1.p1
scaffold_755	transdecoder	mRNA	35584	41463	.	-	.	ID=BSUD.25200.2.p1;Parent=BSUD.25200;Interpro=IPR000504 (RNA recognition motif domain)---IPR012677 (Nucleotide-binding alpha-beta plait domain superfamily)---IPR033102 (Negative elongation factor E)---IPR035979 (RNA-binding domain superfamily)
scaffold_755	transdecoder	five_prime_UTR	41315	41463	.	-	.	ID=BSUD.25200.2.p1.utr5p1;Parent=BSUD.25200.2.p1
scaffold_755	transdecoder	five_prime_UTR	37060	37096	.	-	.	ID=BSUD.25200.2.p1.utr5p2;Parent=BSUD.25200.2.p1
scaffold_755	transdecoder	exon	41315	41463	.	-	.	ID=BSUD.25200.2.p1.exon1;Parent=BSUD.25200.2.p1
scaffold_755	transdecoder	exon	36988	37096	.	-	.	ID=BSUD.25200.2.p1.exon2;Parent=BSUD.25200.2.p1
scaffold_755	transdecoder	CDS	36988	37059	.	-	0	ID=cds.BSUD.25200.2.p1;Parent=BSUD.25200.2.p1
scaffold_755	transdecoder	exon	36383	36464	.	-	.	ID=BSUD.25200.2.p1.exon3;Parent=BSUD.25200.2.p1
scaffold_755	transdecoder	CDS	36383	36464	.	-	0	ID=cds.BSUD.25200.2.p1;Parent=BSUD.25200.2.p1
scaffold_755	transdecoder	exon	35584	35819	.	-	.	ID=BSUD.25200.2.p1.exon4;Parent=BSUD.25200.2.p1
scaffold_755	transdecoder	CDS	35689	35819	.	-	2	ID=cds.BSUD.25200.2.p1;Parent=BSUD.25200.2.p1
scaffold_755	transdecoder	three_prime_UTR	35584	35688	.	-	.	ID=BSUD.25200.2.p1.utr3p1;Parent=BSUD.25200.2.p1
scaffold_755	tRNAscan-SE	pseudogene_tRNA	28318	28389	22.2	-	.	ID=scaffold_755.trna41;Name=scaffold_755.tRNA41-ArgTCT;isotype=Arg;anticodon=TCT;gene_biotype=pseudogene
scaffold_755	tRNAscan-SE	exon	28318	28389	.	-	.	ID=scaffold_755.trna41.exon1;Parent=scaffold_755.trna41
scaffold_755	transdecoder	gene	47573	52417	.	+	.	ID=BSUD.25201;Interpro=NA
scaffold_755	transdecoder	mRNA	47573	52417	.	+	.	ID=BSUD.25201.1.p1;Parent=BSUD.25201;Interpro=NA
scaffold_755	transdecoder	five_prime_UTR	47573	48453	.	+	.	ID=BSUD.25201.1.p1.utr5p1;Parent=BSUD.25201.1.p1
scaffold_755	transdecoder	exon	47573	52417	.	+	.	ID=BSUD.25201.1.p1.exon1;Parent=BSUD.25201.1.p1
scaffold_755	transdecoder	CDS	48454	48639	.	+	0	ID=cds.BSUD.25201.1.p1;Parent=BSUD.25201.1.p1
scaffold_755	transdecoder	three_prime_UTR	48640	52417	.	+	.	ID=BSUD.25201.1.p1.utr3p1;Parent=BSUD.25201.1.p1
scaffold_755	StringTie	gene	53340	59320	1000	-	.	ID=BSUD.25202
scaffold_755	StringTie	transcript	53340	59320	1000	-	.	ID=BSUD.25202.1;Parent=BSUD.25202
scaffold_755	StringTie	exon	53340	59320	1000	-	.	ID=BSUD.25202.1.exon1;Parent=BSUD.25202.1
scaffold_755	tRNAscan-SE	pseudogene_tRNA	56665	56737	27.2	+	.	ID=scaffold_755.trna1;Name=scaffold_755.tRNA1-GlyTCC;isotype=Gly;anticodon=TCC;gene_biotype=pseudogene
scaffold_755	tRNAscan-SE	exon	56665	56737	.	+	.	ID=scaffold_755.trna1.exon1;Parent=scaffold_755.trna1
scaffold_755	transdecoder	gene	60522	66207	.	-	.	ID=BSUD.25203;Interpro=IPR013087 (Zinc finger C2H2-type)---IPR036236 (Zinc finger C2H2 superfamily)
scaffold_755	transdecoder	mRNA	60522	66207	.	-	.	ID=BSUD.25203.1.p1;Parent=BSUD.25203;Interpro=IPR013087 (Zinc finger C2H2-type)---IPR036236 (Zinc finger C2H2 superfamily)
scaffold_755	transdecoder	five_prime_UTR	66134	66207	.	-	.	ID=BSUD.25203.1.p1.utr5p1;Parent=BSUD.25203.1.p1
scaffold_755	transdecoder	five_prime_UTR	64702	64773	.	-	.	ID=BSUD.25203.1.p1.utr5p2;Parent=BSUD.25203.1.p1
scaffold_755	transdecoder	five_prime_UTR	62709	63004	.	-	.	ID=BSUD.25203.1.p1.utr5p3;Parent=BSUD.25203.1.p1
scaffold_755	transdecoder	exon	66134	66207	.	-	.	ID=BSUD.25203.1.p1.exon1;Parent=BSUD.25203.1.p1
scaffold_755	transdecoder	exon	64702	64773	.	-	.	ID=BSUD.25203.1.p1.exon2;Parent=BSUD.25203.1.p1
scaffold_755	transdecoder	exon	60522	63004	.	-	.	ID=BSUD.25203.1.p1.exon3;Parent=BSUD.25203.1.p1
scaffold_755	transdecoder	CDS	60522	62708	.	-	0	ID=cds.BSUD.25203.1.p1;Parent=BSUD.25203.1.p1
scaffold_755	tRNAscan-SE	pseudogene_tRNA	66670	66738	27.7	-	.	ID=scaffold_755.trna40;Name=scaffold_755.tRNA40-ArgTCT;isotype=Arg;anticodon=TCT;gene_biotype=pseudogene
scaffold_755	tRNAscan-SE	exon	66670	66738	.	-	.	ID=scaffold_755.trna40.exon1;Parent=scaffold_755.trna40
scaffold_755	transdecoder	gene	75580	83262	.	-	.	ID=BSUD.25204;Interpro=IPR019365 (TVP18/Calcium channel flower)
scaffold_755	transdecoder	mRNA	75580	83262	.	-	.	ID=BSUD.25204.1.p1;Parent=BSUD.25204;Interpro=IPR019365 (TVP18/Calcium channel flower)
scaffold_755	transdecoder	five_prime_UTR	82863	83262	.	-	.	ID=BSUD.25204.1.p1.utr5p1;Parent=BSUD.25204.1.p1
scaffold_755	transdecoder	five_prime_UTR	81773	81791	.	-	.	ID=BSUD.25204.1.p1.utr5p2;Parent=BSUD.25204.1.p1
scaffold_755	transdecoder	exon	82863	83262	.	-	.	ID=BSUD.25204.1.p1.exon1;Parent=BSUD.25204.1.p1
scaffold_755	transdecoder	exon	81631	81791	.	-	.	ID=BSUD.25204.1.p1.exon2;Parent=BSUD.25204.1.p1
scaffold_755	transdecoder	CDS	81631	81772	.	-	0	ID=cds.BSUD.25204.1.p1;Parent=BSUD.25204.1.p1
scaffold_755	transdecoder	exon	81166	81238	.	-	.	ID=BSUD.25204.1.p1.exon3;Parent=BSUD.25204.1.p1
scaffold_755	transdecoder	CDS	81166	81238	.	-	2	ID=cds.BSUD.25204.1.p1;Parent=BSUD.25204.1.p1
scaffold_755	transdecoder	exon	80947	81072	.	-	.	ID=BSUD.25204.1.p1.exon4;Parent=BSUD.25204.1.p1
scaffold_755	transdecoder	CDS	80947	81072	.	-	1	ID=cds.BSUD.25204.1.p1;Parent=BSUD.25204.1.p1
scaffold_755	transdecoder	exon	79396	79503	.	-	.	ID=BSUD.25204.1.p1.exon5;Parent=BSUD.25204.1.p1
scaffold_755	transdecoder	CDS	79396	79503	.	-	1	ID=cds.BSUD.25204.1.p1;Parent=BSUD.25204.1.p1
scaffold_755	transdecoder	exon	75580	78566	.	-	.	ID=BSUD.25204.1.p1.exon6;Parent=BSUD.25204.1.p1
scaffold_755	transdecoder	CDS	78464	78566	.	-	1	ID=cds.BSUD.25204.1.p1;Parent=BSUD.25204.1.p1
scaffold_755	transdecoder	three_prime_UTR	75580	78463	.	-	.	ID=BSUD.25204.1.p1.utr3p1;Parent=BSUD.25204.1.p1
scaffold_755	tRNAscan-SE	pseudogene_tRNA	95906	95977	22.7	-	.	ID=scaffold_755.trna39;Name=scaffold_755.tRNA39-GlyTCC;isotype=Gly;anticodon=TCC;gene_biotype=pseudogene
scaffold_755	tRNAscan-SE	exon	95906	95977	.	-	.	ID=scaffold_755.trna39.exon1;Parent=scaffold_755.trna39
scaffold_755	transdecoder	gene	98842	107299	.	+	.	ID=BSUD.25205;Interpro=NA
scaffold_755	transdecoder	mRNA	98842	107299	.	+	.	ID=BSUD.25205.1.p1;Parent=BSUD.25205;Interpro=NA
scaffold_755	transdecoder	exon	98842	98888	.	+	.	ID=BSUD.25205.1.p1.exon1;Parent=BSUD.25205.1.p1
scaffold_755	transdecoder	CDS	98843	98888	.	+	0	ID=cds.BSUD.25205.1.p1;Parent=BSUD.25205.1.p1
scaffold_755	transdecoder	exon	100496	100692	.	+	.	ID=BSUD.25205.1.p1.exon2;Parent=BSUD.25205.1.p1
scaffold_755	transdecoder	CDS	100496	100692	.	+	2	ID=cds.BSUD.25205.1.p1;Parent=BSUD.25205.1.p1
scaffold_755	transdecoder	exon	102559	102708	.	+	.	ID=BSUD.25205.1.p1.exon3;Parent=BSUD.25205.1.p1
scaffold_755	transdecoder	CDS	102559	102708	.	+	0	ID=cds.BSUD.25205.1.p1;Parent=BSUD.25205.1.p1
scaffold_755	transdecoder	exon	104427	104543	.	+	.	ID=BSUD.25205.1.p1.exon4;Parent=BSUD.25205.1.p1
scaffold_755	transdecoder	CDS	104427	104543	.	+	0	ID=cds.BSUD.25205.1.p1;Parent=BSUD.25205.1.p1
scaffold_755	transdecoder	exon	105722	107299	.	+	.	ID=BSUD.25205.1.p1.exon5;Parent=BSUD.25205.1.p1
scaffold_755	transdecoder	CDS	105722	105853	.	+	0	ID=cds.BSUD.25205.1.p1;Parent=BSUD.25205.1.p1
scaffold_755	transdecoder	three_prime_UTR	105854	107299	.	+	.	ID=BSUD.25205.1.p1.utr3p1;Parent=BSUD.25205.1.p1
scaffold_755	transdecoder	gene	114651	133828	.	+	.	ID=BSUD.25206;Interpro=NA
scaffold_755	transdecoder	mRNA	114651	133828	.	+	.	ID=BSUD.25206.1.p1;Parent=BSUD.25206;Interpro=NA
scaffold_755	transdecoder	exon	114651	114721	.	+	.	ID=BSUD.25206.1.p1.exon1;Parent=BSUD.25206.1.p1
scaffold_755	transdecoder	CDS	114652	114721	.	+	0	ID=cds.BSUD.25206.1.p1;Parent=BSUD.25206.1.p1
scaffold_755	transdecoder	exon	115892	116082	.	+	.	ID=BSUD.25206.1.p1.exon2;Parent=BSUD.25206.1.p1
scaffold_755	transdecoder	CDS	115892	116082	.	+	2	ID=cds.BSUD.25206.1.p1;Parent=BSUD.25206.1.p1
scaffold_755	transdecoder	exon	128150	128275	.	+	.	ID=BSUD.25206.1.p1.exon3;Parent=BSUD.25206.1.p1
scaffold_755	transdecoder	CDS	128150	128275	.	+	0	ID=cds.BSUD.25206.1.p1;Parent=BSUD.25206.1.p1
scaffold_755	transdecoder	exon	131047	131193	.	+	.	ID=BSUD.25206.1.p1.exon4;Parent=BSUD.25206.1.p1
scaffold_755	transdecoder	CDS	131047	131193	.	+	0	ID=cds.BSUD.25206.1.p1;Parent=BSUD.25206.1.p1
scaffold_755	transdecoder	exon	133675	133828	.	+	.	ID=BSUD.25206.1.p1.exon5;Parent=BSUD.25206.1.p1
scaffold_755	transdecoder	CDS	133675	133782	.	+	0	ID=cds.BSUD.25206.1.p1;Parent=BSUD.25206.1.p1
scaffold_755	transdecoder	three_prime_UTR	133783	133828	.	+	.	ID=BSUD.25206.1.p1.utr3p1;Parent=BSUD.25206.1.p1
scaffold_755	transdecoder	gene	135685	140031	.	-	.	ID=BSUD.25207;Interpro=IPR001594 (Palmitoyltransferase, DHHC domain)
scaffold_755	transdecoder	mRNA	135685	140031	.	-	.	ID=BSUD.25207.1.p1;Parent=BSUD.25207;Interpro=IPR001594 (Palmitoyltransferase, DHHC domain)
scaffold_755	transdecoder	five_prime_UTR	139848	140031	.	-	.	ID=BSUD.25207.1.p1.utr5p1;Parent=BSUD.25207.1.p1
scaffold_755	transdecoder	five_prime_UTR	137893	137894	.	-	.	ID=BSUD.25207.1.p1.utr5p2;Parent=BSUD.25207.1.p1
scaffold_755	transdecoder	exon	139848	140031	.	-	.	ID=BSUD.25207.1.p1.exon1;Parent=BSUD.25207.1.p1
scaffold_755	transdecoder	exon	135685	137894	.	-	.	ID=BSUD.25207.1.p1.exon2;Parent=BSUD.25207.1.p1
scaffold_755	transdecoder	CDS	137071	137892	.	-	0	ID=cds.BSUD.25207.1.p1;Parent=BSUD.25207.1.p1
scaffold_755	transdecoder	three_prime_UTR	135685	137070	.	-	.	ID=BSUD.25207.1.p1.utr3p1;Parent=BSUD.25207.1.p1
scaffold_755	tRNAscan-SE	pseudogene_tRNA	139219	139287	21.3	+	.	ID=scaffold_755.trna2;Name=scaffold_755.tRNA2-GlyTCC;isotype=Gly;anticodon=TCC;gene_biotype=pseudogene
scaffold_755	tRNAscan-SE	exon	139219	139287	.	+	.	ID=scaffold_755.trna2.exon1;Parent=scaffold_755.trna2
scaffold_755	transdecoder	gene	140337	157041	.	+	.	ID=BSUD.25208;Interpro=IPR013218 (Kinetochore-associated protein Dsn1/Mis13)
scaffold_755	transdecoder	mRNA	140337	157034	.	+	.	ID=BSUD.25208.1.p1;Parent=BSUD.25208;Interpro=IPR013218 (Kinetochore-associated protein Dsn1/Mis13)
scaffold_755	transdecoder	five_prime_UTR	140337	140569	.	+	.	ID=BSUD.25208.1.p1.utr5p1;Parent=BSUD.25208.1.p1
scaffold_755	transdecoder	five_prime_UTR	140854	141023	.	+	.	ID=BSUD.25208.1.p1.utr5p2;Parent=BSUD.25208.1.p1
scaffold_755	transdecoder	five_prime_UTR	146959	146998	.	+	.	ID=BSUD.25208.1.p1.utr5p3;Parent=BSUD.25208.1.p1
scaffold_755	transdecoder	exon	140337	140569	.	+	.	ID=BSUD.25208.1.p1.exon1;Parent=BSUD.25208.1.p1
scaffold_755	transdecoder	exon	140854	141023	.	+	.	ID=BSUD.25208.1.p1.exon2;Parent=BSUD.25208.1.p1
scaffold_755	transdecoder	exon	146959	147191	.	+	.	ID=BSUD.25208.1.p1.exon3;Parent=BSUD.25208.1.p1
scaffold_755	transdecoder	CDS	146999	147191	.	+	0	ID=cds.BSUD.25208.1.p1;Parent=BSUD.25208.1.p1
scaffold_755	transdecoder	exon	147720	147786	.	+	.	ID=BSUD.25208.1.p1.exon4;Parent=BSUD.25208.1.p1
scaffold_755	transdecoder	CDS	147720	147786	.	+	2	ID=cds.BSUD.25208.1.p1;Parent=BSUD.25208.1.p1
scaffold_755	transdecoder	exon	148591	148659	.	+	.	ID=BSUD.25208.1.p1.exon5;Parent=BSUD.25208.1.p1
scaffold_755	transdecoder	CDS	148591	148659	.	+	1	ID=cds.BSUD.25208.1.p1;Parent=BSUD.25208.1.p1
scaffold_755	transdecoder	exon	149499	149570	.	+	.	ID=BSUD.25208.1.p1.exon6;Parent=BSUD.25208.1.p1
scaffold_755	transdecoder	CDS	149499	149570	.	+	1	ID=cds.BSUD.25208.1.p1;Parent=BSUD.25208.1.p1
scaffold_755	transdecoder	exon	149883	150030	.	+	.	ID=BSUD.25208.1.p1.exon7;Parent=BSUD.25208.1.p1
scaffold_755	transdecoder	CDS	149883	150030	.	+	1	ID=cds.BSUD.25208.1.p1;Parent=BSUD.25208.1.p1
scaffold_755	transdecoder	exon	150363	150450	.	+	.	ID=BSUD.25208.1.p1.exon8;Parent=BSUD.25208.1.p1
scaffold_755	transdecoder	CDS	150363	150450	.	+	0	ID=cds.BSUD.25208.1.p1;Parent=BSUD.25208.1.p1
scaffold_755	transdecoder	exon	155812	157034	.	+	.	ID=BSUD.25208.1.p1.exon9;Parent=BSUD.25208.1.p1
scaffold_755	transdecoder	CDS	155812	155903	.	+	2	ID=cds.BSUD.25208.1.p1;Parent=BSUD.25208.1.p1
scaffold_755	transdecoder	three_prime_UTR	155904	157034	.	+	.	ID=BSUD.25208.1.p1.utr3p1;Parent=BSUD.25208.1.p1
scaffold_755	transdecoder	mRNA	140346	157041	.	+	.	ID=BSUD.25208.2.p1;Parent=BSUD.25208;Interpro=IPR013218 (Kinetochore-associated protein Dsn1/Mis13)
scaffold_755	transdecoder	five_prime_UTR	140346	140569	.	+	.	ID=BSUD.25208.2.p1.utr5p1;Parent=BSUD.25208.2.p1
scaffold_755	transdecoder	five_prime_UTR	146959	146998	.	+	.	ID=BSUD.25208.2.p1.utr5p2;Parent=BSUD.25208.2.p1
scaffold_755	transdecoder	exon	140346	140569	.	+	.	ID=BSUD.25208.2.p1.exon1;Parent=BSUD.25208.2.p1
scaffold_755	transdecoder	exon	146959	147191	.	+	.	ID=BSUD.25208.2.p1.exon2;Parent=BSUD.25208.2.p1
scaffold_755	transdecoder	CDS	146999	147191	.	+	0	ID=cds.BSUD.25208.2.p1;Parent=BSUD.25208.2.p1
scaffold_755	transdecoder	exon	147720	147786	.	+	.	ID=BSUD.25208.2.p1.exon3;Parent=BSUD.25208.2.p1
scaffold_755	transdecoder	CDS	147720	147786	.	+	2	ID=cds.BSUD.25208.2.p1;Parent=BSUD.25208.2.p1
scaffold_755	transdecoder	exon	148591	148659	.	+	.	ID=BSUD.25208.2.p1.exon4;Parent=BSUD.25208.2.p1
scaffold_755	transdecoder	CDS	148591	148659	.	+	1	ID=cds.BSUD.25208.2.p1;Parent=BSUD.25208.2.p1
scaffold_755	transdecoder	exon	149499	149570	.	+	.	ID=BSUD.25208.2.p1.exon5;Parent=BSUD.25208.2.p1
scaffold_755	transdecoder	CDS	149499	149570	.	+	1	ID=cds.BSUD.25208.2.p1;Parent=BSUD.25208.2.p1
scaffold_755	transdecoder	exon	149883	150030	.	+	.	ID=BSUD.25208.2.p1.exon6;Parent=BSUD.25208.2.p1
scaffold_755	transdecoder	CDS	149883	150030	.	+	1	ID=cds.BSUD.25208.2.p1;Parent=BSUD.25208.2.p1
scaffold_755	transdecoder	exon	150363	150450	.	+	.	ID=BSUD.25208.2.p1.exon7;Parent=BSUD.25208.2.p1
scaffold_755	transdecoder	CDS	150363	150450	.	+	0	ID=cds.BSUD.25208.2.p1;Parent=BSUD.25208.2.p1
scaffold_755	transdecoder	exon	155812	157041	.	+	.	ID=BSUD.25208.2.p1.exon8;Parent=BSUD.25208.2.p1
scaffold_755	transdecoder	CDS	155812	155903	.	+	2	ID=cds.BSUD.25208.2.p1;Parent=BSUD.25208.2.p1
scaffold_755	transdecoder	three_prime_UTR	155904	157041	.	+	.	ID=BSUD.25208.2.p1.utr3p1;Parent=BSUD.25208.2.p1
scaffold_755	transdecoder	mRNA	146091	157034	.	+	.	ID=BSUD.25208.3.p1;Parent=BSUD.25208;Interpro=IPR013218 (Kinetochore-associated protein Dsn1/Mis13)
scaffold_755	transdecoder	five_prime_UTR	146091	146706	.	+	.	ID=BSUD.25208.3.p1.utr5p1;Parent=BSUD.25208.3.p1
scaffold_755	transdecoder	exon	146091	146813	.	+	.	ID=BSUD.25208.3.p1.exon1;Parent=BSUD.25208.3.p1
scaffold_755	transdecoder	CDS	146707	146813	.	+	0	ID=cds.BSUD.25208.3.p1;Parent=BSUD.25208.3.p1
scaffold_755	transdecoder	exon	146959	147191	.	+	.	ID=BSUD.25208.3.p1.exon2;Parent=BSUD.25208.3.p1
scaffold_755	transdecoder	CDS	146959	147191	.	+	1	ID=cds.BSUD.25208.3.p1;Parent=BSUD.25208.3.p1
scaffold_755	transdecoder	exon	147720	147786	.	+	.	ID=BSUD.25208.3.p1.exon3;Parent=BSUD.25208.3.p1
scaffold_755	transdecoder	CDS	147720	147786	.	+	2	ID=cds.BSUD.25208.3.p1;Parent=BSUD.25208.3.p1
scaffold_755	transdecoder	exon	148591	148659	.	+	.	ID=BSUD.25208.3.p1.exon4;Parent=BSUD.25208.3.p1
scaffold_755	transdecoder	CDS	148591	148659	.	+	1	ID=cds.BSUD.25208.3.p1;Parent=BSUD.25208.3.p1
scaffold_755	transdecoder	exon	149499	149570	.	+	.	ID=BSUD.25208.3.p1.exon5;Parent=BSUD.25208.3.p1
scaffold_755	transdecoder	CDS	149499	149570	.	+	1	ID=cds.BSUD.25208.3.p1;Parent=BSUD.25208.3.p1
scaffold_755	transdecoder	exon	149883	150030	.	+	.	ID=BSUD.25208.3.p1.exon6;Parent=BSUD.25208.3.p1
scaffold_755	transdecoder	CDS	149883	150030	.	+	1	ID=cds.BSUD.25208.3.p1;Parent=BSUD.25208.3.p1
scaffold_755	transdecoder	exon	150363	150450	.	+	.	ID=BSUD.25208.3.p1.exon7;Parent=BSUD.25208.3.p1
scaffold_755	transdecoder	CDS	150363	150450	.	+	0	ID=cds.BSUD.25208.3.p1;Parent=BSUD.25208.3.p1
scaffold_755	transdecoder	exon	155812	157034	.	+	.	ID=BSUD.25208.3.p1.exon8;Parent=BSUD.25208.3.p1
scaffold_755	transdecoder	CDS	155812	155903	.	+	2	ID=cds.BSUD.25208.3.p1;Parent=BSUD.25208.3.p1
scaffold_755	transdecoder	three_prime_UTR	155904	157034	.	+	.	ID=BSUD.25208.3.p1.utr3p1;Parent=BSUD.25208.3.p1
scaffold_755	transdecoder	mRNA	146127	157034	.	+	.	ID=BSUD.25208.4.p1;Parent=BSUD.25208;Interpro=IPR013218 (Kinetochore-associated protein Dsn1/Mis13)
scaffold_755	transdecoder	five_prime_UTR	146127	146214	.	+	.	ID=BSUD.25208.4.p1.utr5p1;Parent=BSUD.25208.4.p1
scaffold_755	transdecoder	five_prime_UTR	146959	146998	.	+	.	ID=BSUD.25208.4.p1.utr5p2;Parent=BSUD.25208.4.p1
scaffold_755	transdecoder	exon	146127	146214	.	+	.	ID=BSUD.25208.4.p1.exon1;Parent=BSUD.25208.4.p1
scaffold_755	transdecoder	exon	146959	147191	.	+	.	ID=BSUD.25208.4.p1.exon2;Parent=BSUD.25208.4.p1
scaffold_755	transdecoder	CDS	146999	147191	.	+	0	ID=cds.BSUD.25208.4.p1;Parent=BSUD.25208.4.p1
scaffold_755	transdecoder	exon	147720	147786	.	+	.	ID=BSUD.25208.4.p1.exon3;Parent=BSUD.25208.4.p1
scaffold_755	transdecoder	CDS	147720	147786	.	+	2	ID=cds.BSUD.25208.4.p1;Parent=BSUD.25208.4.p1
scaffold_755	transdecoder	exon	148591	148659	.	+	.	ID=BSUD.25208.4.p1.exon4;Parent=BSUD.25208.4.p1
scaffold_755	transdecoder	CDS	148591	148659	.	+	1	ID=cds.BSUD.25208.4.p1;Parent=BSUD.25208.4.p1
scaffold_755	transdecoder	exon	149499	149570	.	+	.	ID=BSUD.25208.4.p1.exon5;Parent=BSUD.25208.4.p1
scaffold_755	transdecoder	CDS	149499	149570	.	+	1	ID=cds.BSUD.25208.4.p1;Parent=BSUD.25208.4.p1
scaffold_755	transdecoder	exon	149883	150030	.	+	.	ID=BSUD.25208.4.p1.exon6;Parent=BSUD.25208.4.p1
scaffold_755	transdecoder	CDS	149883	150030	.	+	1	ID=cds.BSUD.25208.4.p1;Parent=BSUD.25208.4.p1
scaffold_755	transdecoder	exon	150363	150450	.	+	.	ID=BSUD.25208.4.p1.exon7;Parent=BSUD.25208.4.p1
scaffold_755	transdecoder	CDS	150363	150450	.	+	0	ID=cds.BSUD.25208.4.p1;Parent=BSUD.25208.4.p1
scaffold_755	transdecoder	exon	155812	157034	.	+	.	ID=BSUD.25208.4.p1.exon8;Parent=BSUD.25208.4.p1
scaffold_755	transdecoder	CDS	155812	155903	.	+	2	ID=cds.BSUD.25208.4.p1;Parent=BSUD.25208.4.p1
scaffold_755	transdecoder	three_prime_UTR	155904	157034	.	+	.	ID=BSUD.25208.4.p1.utr3p1;Parent=BSUD.25208.4.p1
scaffold_755	transdecoder	mRNA	146147	157037	.	+	.	ID=BSUD.25208.5.p1;Parent=BSUD.25208;Interpro=IPR013218 (Kinetochore-associated protein Dsn1/Mis13)
scaffold_755	transdecoder	five_prime_UTR	146147	146233	.	+	.	ID=BSUD.25208.5.p1.utr5p1;Parent=BSUD.25208.5.p1
scaffold_755	transdecoder	five_prime_UTR	146959	146998	.	+	.	ID=BSUD.25208.5.p1.utr5p2;Parent=BSUD.25208.5.p1
scaffold_755	transdecoder	exon	146147	146233	.	+	.	ID=BSUD.25208.5.p1.exon1;Parent=BSUD.25208.5.p1
scaffold_755	transdecoder	exon	146959	147191	.	+	.	ID=BSUD.25208.5.p1.exon2;Parent=BSUD.25208.5.p1
scaffold_755	transdecoder	CDS	146999	147191	.	+	0	ID=cds.BSUD.25208.5.p1;Parent=BSUD.25208.5.p1
scaffold_755	transdecoder	exon	147720	147786	.	+	.	ID=BSUD.25208.5.p1.exon3;Parent=BSUD.25208.5.p1
scaffold_755	transdecoder	CDS	147720	147786	.	+	2	ID=cds.BSUD.25208.5.p1;Parent=BSUD.25208.5.p1
scaffold_755	transdecoder	exon	148591	148659	.	+	.	ID=BSUD.25208.5.p1.exon4;Parent=BSUD.25208.5.p1
scaffold_755	transdecoder	CDS	148591	148659	.	+	1	ID=cds.BSUD.25208.5.p1;Parent=BSUD.25208.5.p1
scaffold_755	transdecoder	exon	149499	149570	.	+	.	ID=BSUD.25208.5.p1.exon5;Parent=BSUD.25208.5.p1
scaffold_755	transdecoder	CDS	149499	149570	.	+	1	ID=cds.BSUD.25208.5.p1;Parent=BSUD.25208.5.p1
scaffold_755	transdecoder	exon	149883	150030	.	+	.	ID=BSUD.25208.5.p1.exon6;Parent=BSUD.25208.5.p1
scaffold_755	transdecoder	CDS	149883	150030	.	+	1	ID=cds.BSUD.25208.5.p1;Parent=BSUD.25208.5.p1
scaffold_755	transdecoder	exon	150363	150450	.	+	.	ID=BSUD.25208.5.p1.exon7;Parent=BSUD.25208.5.p1
scaffold_755	transdecoder	CDS	150363	150450	.	+	0	ID=cds.BSUD.25208.5.p1;Parent=BSUD.25208.5.p1
scaffold_755	transdecoder	exon	155812	157037	.	+	.	ID=BSUD.25208.5.p1.exon8;Parent=BSUD.25208.5.p1
scaffold_755	transdecoder	CDS	155812	155903	.	+	2	ID=cds.BSUD.25208.5.p1;Parent=BSUD.25208.5.p1
scaffold_755	transdecoder	three_prime_UTR	155904	157037	.	+	.	ID=BSUD.25208.5.p1.utr3p1;Parent=BSUD.25208.5.p1
scaffold_755	transdecoder	gene	159748	218551	.	-	.	ID=BSUD.25209;Interpro=IPR002293 (Amino acid/polyamine transporter I)
scaffold_755	transdecoder	mRNA	159748	218551	.	-	.	ID=BSUD.25209.1.p1;Parent=BSUD.25209;Interpro=IPR002293 (Amino acid/polyamine transporter I)
scaffold_755	transdecoder	five_prime_UTR	218445	218551	.	-	.	ID=BSUD.25209.1.p1.utr5p1;Parent=BSUD.25209.1.p1
scaffold_755	transdecoder	five_prime_UTR	215615	215778	.	-	.	ID=BSUD.25209.1.p1.utr5p2;Parent=BSUD.25209.1.p1
scaffold_755	transdecoder	exon	218445	218551	.	-	.	ID=BSUD.25209.1.p1.exon1;Parent=BSUD.25209.1.p1
scaffold_755	transdecoder	exon	215107	215778	.	-	.	ID=BSUD.25209.1.p1.exon2;Parent=BSUD.25209.1.p1
scaffold_755	transdecoder	CDS	215107	215614	.	-	0	ID=cds.BSUD.25209.1.p1;Parent=BSUD.25209.1.p1
scaffold_755	transdecoder	exon	177943	178068	.	-	.	ID=BSUD.25209.1.p1.exon3;Parent=BSUD.25209.1.p1
scaffold_755	transdecoder	CDS	177943	178068	.	-	2	ID=cds.BSUD.25209.1.p1;Parent=BSUD.25209.1.p1
scaffold_755	transdecoder	exon	175982	176081	.	-	.	ID=BSUD.25209.1.p1.exon4;Parent=BSUD.25209.1.p1
scaffold_755	transdecoder	CDS	175982	176081	.	-	2	ID=cds.BSUD.25209.1.p1;Parent=BSUD.25209.1.p1
scaffold_755	transdecoder	exon	169875	169919	.	-	.	ID=BSUD.25209.1.p1.exon5;Parent=BSUD.25209.1.p1
scaffold_755	transdecoder	CDS	169875	169919	.	-	1	ID=cds.BSUD.25209.1.p1;Parent=BSUD.25209.1.p1
scaffold_755	transdecoder	exon	169620	169743	.	-	.	ID=BSUD.25209.1.p1.exon6;Parent=BSUD.25209.1.p1
scaffold_755	transdecoder	CDS	169620	169743	.	-	1	ID=cds.BSUD.25209.1.p1;Parent=BSUD.25209.1.p1
scaffold_755	transdecoder	exon	168593	168696	.	-	.	ID=BSUD.25209.1.p1.exon7;Parent=BSUD.25209.1.p1
scaffold_755	transdecoder	CDS	168593	168696	.	-	0	ID=cds.BSUD.25209.1.p1;Parent=BSUD.25209.1.p1
scaffold_755	transdecoder	exon	167797	167893	.	-	.	ID=BSUD.25209.1.p1.exon8;Parent=BSUD.25209.1.p1
scaffold_755	transdecoder	CDS	167797	167893	.	-	1	ID=cds.BSUD.25209.1.p1;Parent=BSUD.25209.1.p1
scaffold_755	transdecoder	exon	166722	166871	.	-	.	ID=BSUD.25209.1.p1.exon9;Parent=BSUD.25209.1.p1
scaffold_755	transdecoder	CDS	166722	166871	.	-	0	ID=cds.BSUD.25209.1.p1;Parent=BSUD.25209.1.p1
scaffold_755	transdecoder	exon	166151	166235	.	-	.	ID=BSUD.25209.1.p1.exon10;Parent=BSUD.25209.1.p1
scaffold_755	transdecoder	CDS	166151	166235	.	-	0	ID=cds.BSUD.25209.1.p1;Parent=BSUD.25209.1.p1
scaffold_755	transdecoder	exon	165588	165680	.	-	.	ID=BSUD.25209.1.p1.exon11;Parent=BSUD.25209.1.p1
scaffold_755	transdecoder	CDS	165588	165680	.	-	2	ID=cds.BSUD.25209.1.p1;Parent=BSUD.25209.1.p1
scaffold_755	transdecoder	exon	159748	164201	.	-	.	ID=BSUD.25209.1.p1.exon12;Parent=BSUD.25209.1.p1
scaffold_755	transdecoder	CDS	164137	164201	.	-	2	ID=cds.BSUD.25209.1.p1;Parent=BSUD.25209.1.p1
scaffold_755	transdecoder	three_prime_UTR	159748	164136	.	-	.	ID=BSUD.25209.1.p1.utr3p1;Parent=BSUD.25209.1.p1
scaffold_755	transdecoder	mRNA	159757	189278	.	-	.	ID=BSUD.25209.2.p1;Parent=BSUD.25209;Interpro=IPR002293 (Amino acid/polyamine transporter I)
scaffold_755	transdecoder	five_prime_UTR	188803	189278	.	-	.	ID=BSUD.25209.2.p1.utr5p1;Parent=BSUD.25209.2.p1
scaffold_755	transdecoder	exon	188298	189278	.	-	.	ID=BSUD.25209.2.p1.exon1;Parent=BSUD.25209.2.p1
scaffold_755	transdecoder	CDS	188298	188802	.	-	0	ID=cds.BSUD.25209.2.p1;Parent=BSUD.25209.2.p1
scaffold_755	transdecoder	exon	177943	178068	.	-	.	ID=BSUD.25209.2.p1.exon2;Parent=BSUD.25209.2.p1
scaffold_755	transdecoder	CDS	177943	178068	.	-	2	ID=cds.BSUD.25209.2.p1;Parent=BSUD.25209.2.p1
scaffold_755	transdecoder	exon	175982	176081	.	-	.	ID=BSUD.25209.2.p1.exon3;Parent=BSUD.25209.2.p1
scaffold_755	transdecoder	CDS	175982	176081	.	-	2	ID=cds.BSUD.25209.2.p1;Parent=BSUD.25209.2.p1
scaffold_755	transdecoder	exon	169875	169919	.	-	.	ID=BSUD.25209.2.p1.exon4;Parent=BSUD.25209.2.p1
scaffold_755	transdecoder	CDS	169875	169919	.	-	1	ID=cds.BSUD.25209.2.p1;Parent=BSUD.25209.2.p1
scaffold_755	transdecoder	exon	169620	169743	.	-	.	ID=BSUD.25209.2.p1.exon5;Parent=BSUD.25209.2.p1
scaffold_755	transdecoder	CDS	169620	169743	.	-	1	ID=cds.BSUD.25209.2.p1;Parent=BSUD.25209.2.p1
scaffold_755	transdecoder	exon	168593	168696	.	-	.	ID=BSUD.25209.2.p1.exon6;Parent=BSUD.25209.2.p1
scaffold_755	transdecoder	CDS	168593	168696	.	-	0	ID=cds.BSUD.25209.2.p1;Parent=BSUD.25209.2.p1
scaffold_755	transdecoder	exon	167797	167893	.	-	.	ID=BSUD.25209.2.p1.exon7;Parent=BSUD.25209.2.p1
scaffold_755	transdecoder	CDS	167797	167893	.	-	1	ID=cds.BSUD.25209.2.p1;Parent=BSUD.25209.2.p1
scaffold_755	transdecoder	exon	166722	166871	.	-	.	ID=BSUD.25209.2.p1.exon8;Parent=BSUD.25209.2.p1
scaffold_755	transdecoder	CDS	166722	166871	.	-	0	ID=cds.BSUD.25209.2.p1;Parent=BSUD.25209.2.p1
scaffold_755	transdecoder	exon	166151	166235	.	-	.	ID=BSUD.25209.2.p1.exon9;Parent=BSUD.25209.2.p1
scaffold_755	transdecoder	CDS	166151	166235	.	-	0	ID=cds.BSUD.25209.2.p1;Parent=BSUD.25209.2.p1
scaffold_755	transdecoder	exon	165588	165680	.	-	.	ID=BSUD.25209.2.p1.exon10;Parent=BSUD.25209.2.p1
scaffold_755	transdecoder	CDS	165588	165680	.	-	2	ID=cds.BSUD.25209.2.p1;Parent=BSUD.25209.2.p1
scaffold_755	transdecoder	exon	159757	164201	.	-	.	ID=BSUD.25209.2.p1.exon11;Parent=BSUD.25209.2.p1
scaffold_755	transdecoder	CDS	164137	164201	.	-	2	ID=cds.BSUD.25209.2.p1;Parent=BSUD.25209.2.p1
scaffold_755	transdecoder	three_prime_UTR	159757	164136	.	-	.	ID=BSUD.25209.2.p1.utr3p1;Parent=BSUD.25209.2.p1
scaffold_755	tRNAscan-SE	pseudogene_tRNA	172274	172349	26.5	-	.	ID=scaffold_755.trna38;Name=scaffold_755.tRNA38-GluCTC;isotype=Glu;anticodon=CTC;gene_biotype=pseudogene
scaffold_755	tRNAscan-SE	exon	172274	172349	.	-	.	ID=scaffold_755.trna38.exon1;Parent=scaffold_755.trna38
scaffold_755	tRNAscan-SE	pseudogene_tRNA	177749	177820	34.1	-	.	ID=scaffold_755.trna37;Name=scaffold_755.tRNA37-AlaAGC;isotype=Ala;anticodon=AGC;gene_biotype=pseudogene
scaffold_755	tRNAscan-SE	exon	177749	177820	.	-	.	ID=scaffold_755.trna37.exon1;Parent=scaffold_755.trna37
scaffold_755	transdecoder	gene	224684	233190	.	+	.	ID=BSUD.25210;Interpro=IPR002130 (Cyclophilin-type peptidyl-prolyl cis-trans isomerase domain)---IPR020892 (Cyclophilin-type peptidyl-prolyl cis-trans isomerase, conserved site)---IPR024936 (Cyclophilin-type peptidyl-prolyl cis-trans isomerase)---IPR029000 (Cyclophilin-like domain superfamily)---IPR044666 (Cyclophilin-type peptidyl-prolyl cis-trans isomerase, cyclophilin A-like)
scaffold_755	transdecoder	mRNA	224684	233190	.	+	.	ID=BSUD.25210.1.p1;Parent=BSUD.25210;Interpro=IPR002130 (Cyclophilin-type peptidyl-prolyl cis-trans isomerase domain)---IPR020892 (Cyclophilin-type peptidyl-prolyl cis-trans isomerase, conserved site)---IPR024936 (Cyclophilin-type peptidyl-prolyl cis-trans isomerase)---IPR029000 (Cyclophilin-like domain superfamily)---IPR044666 (Cyclophilin-type peptidyl-prolyl cis-trans isomerase, cyclophilin A-like)
scaffold_755	transdecoder	five_prime_UTR	224684	224837	.	+	.	ID=BSUD.25210.1.p1.utr5p1;Parent=BSUD.25210.1.p1
scaffold_755	transdecoder	exon	224684	224840	.	+	.	ID=BSUD.25210.1.p1.exon1;Parent=BSUD.25210.1.p1
scaffold_755	transdecoder	CDS	224838	224840	.	+	0	ID=cds.BSUD.25210.1.p1;Parent=BSUD.25210.1.p1
scaffold_755	transdecoder	exon	226500	226574	.	+	.	ID=BSUD.25210.1.p1.exon2;Parent=BSUD.25210.1.p1
scaffold_755	transdecoder	CDS	226500	226574	.	+	0	ID=cds.BSUD.25210.1.p1;Parent=BSUD.25210.1.p1
scaffold_755	transdecoder	exon	227044	227137	.	+	.	ID=BSUD.25210.1.p1.exon3;Parent=BSUD.25210.1.p1
scaffold_755	transdecoder	CDS	227044	227137	.	+	0	ID=cds.BSUD.25210.1.p1;Parent=BSUD.25210.1.p1
scaffold_755	transdecoder	exon	228549	228616	.	+	.	ID=BSUD.25210.1.p1.exon4;Parent=BSUD.25210.1.p1
scaffold_755	transdecoder	CDS	228549	228616	.	+	2	ID=cds.BSUD.25210.1.p1;Parent=BSUD.25210.1.p1
scaffold_755	transdecoder	exon	229598	229716	.	+	.	ID=BSUD.25210.1.p1.exon5;Parent=BSUD.25210.1.p1
scaffold_755	transdecoder	CDS	229598	229716	.	+	0	ID=cds.BSUD.25210.1.p1;Parent=BSUD.25210.1.p1
scaffold_755	transdecoder	exon	232575	233190	.	+	.	ID=BSUD.25210.1.p1.exon6;Parent=BSUD.25210.1.p1
scaffold_755	transdecoder	CDS	232575	232713	.	+	1	ID=cds.BSUD.25210.1.p1;Parent=BSUD.25210.1.p1
scaffold_755	transdecoder	three_prime_UTR	232714	233190	.	+	.	ID=BSUD.25210.1.p1.utr3p1;Parent=BSUD.25210.1.p1
scaffold_755	transdecoder	gene	233428	264559	.	-	.	ID=BSUD.25211;Interpro=IPR002314 (Aminoacyl-tRNA synthetase, class II (G/ P/ S/T))---IPR002317 (Serine-tRNA ligase, type1)---IPR006195 (Aminoacyl-tRNA synthetase, class II)---IPR010978 (Class I and II aminoacyl-tRNA synthetase, tRNA-binding arm)---IPR042103 (Serine-tRNA synthetase, type1, N-terminal domain superfamily)---IPR045864 (Class II Aminoacyl-tRNA synthetase/Biotinyl protein ligase (BPL) and lipoyl protein ligase (LPL))
scaffold_755	transdecoder	mRNA	233428	264559	.	-	.	ID=BSUD.25211.1.p1;Parent=BSUD.25211;Interpro=IPR002314 (Aminoacyl-tRNA synthetase, class II (G/ P/ S/T))---IPR002317 (Serine-tRNA ligase, type1)---IPR006195 (Aminoacyl-tRNA synthetase, class II)---IPR010978 (Class I and II aminoacyl-tRNA synthetase, tRNA-binding arm)---IPR042103 (Serine-tRNA synthetase, type1, N-terminal domain superfamily)---IPR045864 (Class II Aminoacyl-tRNA synthetase/Biotinyl protein ligase (BPL) and lipoyl protein ligase (LPL))
scaffold_755	transdecoder	five_prime_UTR	264456	264559	.	-	.	ID=BSUD.25211.1.p1.utr5p1;Parent=BSUD.25211.1.p1
scaffold_755	transdecoder	five_prime_UTR	259682	259696	.	-	.	ID=BSUD.25211.1.p1.utr5p2;Parent=BSUD.25211.1.p1
scaffold_755	transdecoder	exon	264456	264559	.	-	.	ID=BSUD.25211.1.p1.exon1;Parent=BSUD.25211.1.p1
scaffold_755	transdecoder	exon	259328	259696	.	-	.	ID=BSUD.25211.1.p1.exon2;Parent=BSUD.25211.1.p1
scaffold_755	transdecoder	CDS	259328	259681	.	-	0	ID=cds.BSUD.25211.1.p1;Parent=BSUD.25211.1.p1
scaffold_755	transdecoder	exon	258330	258437	.	-	.	ID=BSUD.25211.1.p1.exon3;Parent=BSUD.25211.1.p1
scaffold_755	transdecoder	CDS	258330	258437	.	-	0	ID=cds.BSUD.25211.1.p1;Parent=BSUD.25211.1.p1
scaffold_755	transdecoder	exon	257401	257484	.	-	.	ID=BSUD.25211.1.p1.exon4;Parent=BSUD.25211.1.p1
scaffold_755	transdecoder	CDS	257401	257484	.	-	0	ID=cds.BSUD.25211.1.p1;Parent=BSUD.25211.1.p1
scaffold_755	transdecoder	exon	255294	255365	.	-	.	ID=BSUD.25211.1.p1.exon5;Parent=BSUD.25211.1.p1
scaffold_755	transdecoder	CDS	255294	255365	.	-	0	ID=cds.BSUD.25211.1.p1;Parent=BSUD.25211.1.p1
scaffold_755	transdecoder	exon	254096	254141	.	-	.	ID=BSUD.25211.1.p1.exon6;Parent=BSUD.25211.1.p1
scaffold_755	transdecoder	CDS	254096	254141	.	-	0	ID=cds.BSUD.25211.1.p1;Parent=BSUD.25211.1.p1
scaffold_755	transdecoder	exon	253679	253739	.	-	.	ID=BSUD.25211.1.p1.exon7;Parent=BSUD.25211.1.p1
scaffold_755	transdecoder	CDS	253679	253739	.	-	2	ID=cds.BSUD.25211.1.p1;Parent=BSUD.25211.1.p1
scaffold_755	transdecoder	exon	252970	253111	.	-	.	ID=BSUD.25211.1.p1.exon8;Parent=BSUD.25211.1.p1
scaffold_755	transdecoder	CDS	252970	253111	.	-	1	ID=cds.BSUD.25211.1.p1;Parent=BSUD.25211.1.p1
scaffold_755	transdecoder	exon	250562	250597	.	-	.	ID=BSUD.25211.1.p1.exon9;Parent=BSUD.25211.1.p1
scaffold_755	transdecoder	CDS	250562	250597	.	-	0	ID=cds.BSUD.25211.1.p1;Parent=BSUD.25211.1.p1
scaffold_755	transdecoder	exon	247775	247856	.	-	.	ID=BSUD.25211.1.p1.exon10;Parent=BSUD.25211.1.p1
scaffold_755	transdecoder	CDS	247775	247856	.	-	0	ID=cds.BSUD.25211.1.p1;Parent=BSUD.25211.1.p1
scaffold_755	transdecoder	exon	246747	246824	.	-	.	ID=BSUD.25211.1.p1.exon11;Parent=BSUD.25211.1.p1
scaffold_755	transdecoder	CDS	246747	246824	.	-	2	ID=cds.BSUD.25211.1.p1;Parent=BSUD.25211.1.p1
scaffold_755	transdecoder	exon	246238	246278	.	-	.	ID=BSUD.25211.1.p1.exon12;Parent=BSUD.25211.1.p1
scaffold_755	transdecoder	CDS	246238	246278	.	-	2	ID=cds.BSUD.25211.1.p1;Parent=BSUD.25211.1.p1
scaffold_755	transdecoder	exon	244989	245092	.	-	.	ID=BSUD.25211.1.p1.exon13;Parent=BSUD.25211.1.p1
scaffold_755	transdecoder	CDS	244989	245092	.	-	0	ID=cds.BSUD.25211.1.p1;Parent=BSUD.25211.1.p1
scaffold_755	transdecoder	exon	244040	244133	.	-	.	ID=BSUD.25211.1.p1.exon14;Parent=BSUD.25211.1.p1
scaffold_755	transdecoder	CDS	244040	244133	.	-	1	ID=cds.BSUD.25211.1.p1;Parent=BSUD.25211.1.p1
scaffold_755	transdecoder	exon	243088	243189	.	-	.	ID=BSUD.25211.1.p1.exon15;Parent=BSUD.25211.1.p1
scaffold_755	transdecoder	CDS	243088	243189	.	-	0	ID=cds.BSUD.25211.1.p1;Parent=BSUD.25211.1.p1
scaffold_755	transdecoder	exon	235072	235140	.	-	.	ID=BSUD.25211.1.p1.exon16;Parent=BSUD.25211.1.p1
scaffold_755	transdecoder	CDS	235072	235140	.	-	0	ID=cds.BSUD.25211.1.p1;Parent=BSUD.25211.1.p1
scaffold_755	transdecoder	exon	233428	233547	.	-	.	ID=BSUD.25211.1.p1.exon17;Parent=BSUD.25211.1.p1
scaffold_755	transdecoder	CDS	233515	233547	.	-	0	ID=cds.BSUD.25211.1.p1;Parent=BSUD.25211.1.p1
scaffold_755	transdecoder	three_prime_UTR	233428	233514	.	-	.	ID=BSUD.25211.1.p1.utr3p1;Parent=BSUD.25211.1.p1
scaffold_755	transdecoder	mRNA	233430	264559	.	-	.	ID=BSUD.25211.2.p1;Parent=BSUD.25211;Interpro=IPR002314 (Aminoacyl-tRNA synthetase, class II (G/ P/ S/T))---IPR002317 (Serine-tRNA ligase, type1)---IPR006195 (Aminoacyl-tRNA synthetase, class II)---IPR010978 (Class I and II aminoacyl-tRNA synthetase, tRNA-binding arm)---IPR042103 (Serine-tRNA synthetase, type1, N-terminal domain superfamily)---IPR045864 (Class II Aminoacyl-tRNA synthetase/Biotinyl protein ligase (BPL) and lipoyl protein ligase (LPL))
scaffold_755	transdecoder	five_prime_UTR	264511	264559	.	-	.	ID=BSUD.25211.2.p1.utr5p1;Parent=BSUD.25211.2.p1
scaffold_755	transdecoder	five_prime_UTR	259682	259696	.	-	.	ID=BSUD.25211.2.p1.utr5p2;Parent=BSUD.25211.2.p1
scaffold_755	transdecoder	exon	264511	264559	.	-	.	ID=BSUD.25211.2.p1.exon1;Parent=BSUD.25211.2.p1
scaffold_755	transdecoder	exon	259328	259696	.	-	.	ID=BSUD.25211.2.p1.exon2;Parent=BSUD.25211.2.p1
scaffold_755	transdecoder	CDS	259328	259681	.	-	0	ID=cds.BSUD.25211.2.p1;Parent=BSUD.25211.2.p1
scaffold_755	transdecoder	exon	258330	258437	.	-	.	ID=BSUD.25211.2.p1.exon3;Parent=BSUD.25211.2.p1
scaffold_755	transdecoder	CDS	258330	258437	.	-	0	ID=cds.BSUD.25211.2.p1;Parent=BSUD.25211.2.p1
scaffold_755	transdecoder	exon	257401	257484	.	-	.	ID=BSUD.25211.2.p1.exon4;Parent=BSUD.25211.2.p1
scaffold_755	transdecoder	CDS	257401	257484	.	-	0	ID=cds.BSUD.25211.2.p1;Parent=BSUD.25211.2.p1
scaffold_755	transdecoder	exon	255294	255365	.	-	.	ID=BSUD.25211.2.p1.exon5;Parent=BSUD.25211.2.p1
scaffold_755	transdecoder	CDS	255294	255365	.	-	0	ID=cds.BSUD.25211.2.p1;Parent=BSUD.25211.2.p1
scaffold_755	transdecoder	exon	254096	254141	.	-	.	ID=BSUD.25211.2.p1.exon6;Parent=BSUD.25211.2.p1
scaffold_755	transdecoder	CDS	254096	254141	.	-	0	ID=cds.BSUD.25211.2.p1;Parent=BSUD.25211.2.p1
scaffold_755	transdecoder	exon	253679	253739	.	-	.	ID=BSUD.25211.2.p1.exon7;Parent=BSUD.25211.2.p1
scaffold_755	transdecoder	CDS	253679	253739	.	-	2	ID=cds.BSUD.25211.2.p1;Parent=BSUD.25211.2.p1
scaffold_755	transdecoder	exon	252970	253111	.	-	.	ID=BSUD.25211.2.p1.exon8;Parent=BSUD.25211.2.p1
scaffold_755	transdecoder	CDS	252970	253111	.	-	1	ID=cds.BSUD.25211.2.p1;Parent=BSUD.25211.2.p1
scaffold_755	transdecoder	exon	250562	250597	.	-	.	ID=BSUD.25211.2.p1.exon9;Parent=BSUD.25211.2.p1
scaffold_755	transdecoder	CDS	250562	250597	.	-	0	ID=cds.BSUD.25211.2.p1;Parent=BSUD.25211.2.p1
scaffold_755	transdecoder	exon	247775	247856	.	-	.	ID=BSUD.25211.2.p1.exon10;Parent=BSUD.25211.2.p1
scaffold_755	transdecoder	CDS	247775	247856	.	-	0	ID=cds.BSUD.25211.2.p1;Parent=BSUD.25211.2.p1
scaffold_755	transdecoder	exon	246747	246824	.	-	.	ID=BSUD.25211.2.p1.exon11;Parent=BSUD.25211.2.p1
scaffold_755	transdecoder	CDS	246747	246824	.	-	2	ID=cds.BSUD.25211.2.p1;Parent=BSUD.25211.2.p1
scaffold_755	transdecoder	exon	246238	246278	.	-	.	ID=BSUD.25211.2.p1.exon12;Parent=BSUD.25211.2.p1
scaffold_755	transdecoder	CDS	246238	246278	.	-	2	ID=cds.BSUD.25211.2.p1;Parent=BSUD.25211.2.p1
scaffold_755	transdecoder	exon	244989	245092	.	-	.	ID=BSUD.25211.2.p1.exon13;Parent=BSUD.25211.2.p1
scaffold_755	transdecoder	CDS	244989	245092	.	-	0	ID=cds.BSUD.25211.2.p1;Parent=BSUD.25211.2.p1
scaffold_755	transdecoder	exon	244040	244133	.	-	.	ID=BSUD.25211.2.p1.exon14;Parent=BSUD.25211.2.p1
scaffold_755	transdecoder	CDS	244040	244133	.	-	1	ID=cds.BSUD.25211.2.p1;Parent=BSUD.25211.2.p1
scaffold_755	transdecoder	exon	243088	243189	.	-	.	ID=BSUD.25211.2.p1.exon15;Parent=BSUD.25211.2.p1
scaffold_755	transdecoder	CDS	243088	243189	.	-	0	ID=cds.BSUD.25211.2.p1;Parent=BSUD.25211.2.p1
scaffold_755	transdecoder	exon	235072	235140	.	-	.	ID=BSUD.25211.2.p1.exon16;Parent=BSUD.25211.2.p1
scaffold_755	transdecoder	CDS	235072	235140	.	-	0	ID=cds.BSUD.25211.2.p1;Parent=BSUD.25211.2.p1
scaffold_755	transdecoder	exon	233430	233547	.	-	.	ID=BSUD.25211.2.p1.exon17;Parent=BSUD.25211.2.p1
scaffold_755	transdecoder	CDS	233515	233547	.	-	0	ID=cds.BSUD.25211.2.p1;Parent=BSUD.25211.2.p1
scaffold_755	transdecoder	three_prime_UTR	233430	233514	.	-	.	ID=BSUD.25211.2.p1.utr3p1;Parent=BSUD.25211.2.p1
scaffold_755	StringTie	gene	264884	265562	1000	+	.	ID=BSUD.25212
scaffold_755	StringTie	transcript	264884	265562	1000	+	.	ID=BSUD.25212.1;Parent=BSUD.25212
scaffold_755	StringTie	exon	264884	265152	1000	+	.	ID=BSUD.25212.1.exon1;Parent=BSUD.25212.1
scaffold_755	StringTie	exon	265521	265562	1000	+	.	ID=BSUD.25212.1.exon2;Parent=BSUD.25212.1
scaffold_755	transdecoder	gene	270508	275430	.	+	.	ID=BSUD.25213;Interpro=NA
scaffold_755	transdecoder	mRNA	270508	275430	.	+	.	ID=BSUD.25213.1.p1;Parent=BSUD.25213;Interpro=NA
scaffold_755	transdecoder	exon	270508	272143	.	+	.	ID=BSUD.25213.1.p1.exon1;Parent=BSUD.25213.1.p1
scaffold_755	transdecoder	CDS	270508	272143	.	+	0	ID=cds.BSUD.25213.1.p1;Parent=BSUD.25213.1.p1
scaffold_755	transdecoder	exon	272432	272509	.	+	.	ID=BSUD.25213.1.p1.exon2;Parent=BSUD.25213.1.p1
scaffold_755	transdecoder	CDS	272432	272509	.	+	2	ID=cds.BSUD.25213.1.p1;Parent=BSUD.25213.1.p1
scaffold_755	transdecoder	exon	273363	275430	.	+	.	ID=BSUD.25213.1.p1.exon3;Parent=BSUD.25213.1.p1
scaffold_755	transdecoder	CDS	273363	273973	.	+	2	ID=cds.BSUD.25213.1.p1;Parent=BSUD.25213.1.p1
scaffold_755	transdecoder	three_prime_UTR	273974	275430	.	+	.	ID=BSUD.25213.1.p1.utr3p1;Parent=BSUD.25213.1.p1
scaffold_755	transdecoder	gene	275606	282308	.	-	.	ID=BSUD.25214;Interpro=IPR000866 (Alkyl hydroperoxide reductase subunit C/ Thiol specific antioxidant)---IPR013766 (Thioredoxin domain)---IPR019479 (Peroxiredoxin, C-terminal)---IPR024706 (Peroxiredoxin, AhpC-type)---IPR036249 (Thioredoxin-like superfamily)---IPR045020 (1-Cys peroxiredoxin)
scaffold_755	transdecoder	mRNA	275606	282308	.	-	.	ID=BSUD.25214.1.p1;Parent=BSUD.25214;Interpro=IPR000866 (Alkyl hydroperoxide reductase subunit C/ Thiol specific antioxidant)---IPR013766 (Thioredoxin domain)---IPR019479 (Peroxiredoxin, C-terminal)---IPR024706 (Peroxiredoxin, AhpC-type)---IPR036249 (Thioredoxin-like superfamily)---IPR045020 (1-Cys peroxiredoxin)
scaffold_755	transdecoder	five_prime_UTR	282106	282308	.	-	.	ID=BSUD.25214.1.p1.utr5p1;Parent=BSUD.25214.1.p1
scaffold_755	transdecoder	exon	282017	282308	.	-	.	ID=BSUD.25214.1.p1.exon1;Parent=BSUD.25214.1.p1
scaffold_755	transdecoder	CDS	282017	282105	.	-	0	ID=cds.BSUD.25214.1.p1;Parent=BSUD.25214.1.p1
scaffold_755	transdecoder	exon	279661	279817	.	-	.	ID=BSUD.25214.1.p1.exon2;Parent=BSUD.25214.1.p1
scaffold_755	transdecoder	CDS	279661	279817	.	-	1	ID=cds.BSUD.25214.1.p1;Parent=BSUD.25214.1.p1
scaffold_755	transdecoder	exon	276664	276881	.	-	.	ID=BSUD.25214.1.p1.exon3;Parent=BSUD.25214.1.p1
scaffold_755	transdecoder	CDS	276664	276881	.	-	0	ID=cds.BSUD.25214.1.p1;Parent=BSUD.25214.1.p1
scaffold_755	transdecoder	exon	275606	276000	.	-	.	ID=BSUD.25214.1.p1.exon4;Parent=BSUD.25214.1.p1
scaffold_755	transdecoder	CDS	275802	276000	.	-	1	ID=cds.BSUD.25214.1.p1;Parent=BSUD.25214.1.p1
scaffold_755	transdecoder	three_prime_UTR	275606	275801	.	-	.	ID=BSUD.25214.1.p1.utr3p1;Parent=BSUD.25214.1.p1
scaffold_755	tRNAscan-SE	pseudogene_tRNA	281064	281131	24.7	-	.	ID=scaffold_755.trna36;Name=scaffold_755.tRNA36-GlyTCC;isotype=Gly;anticodon=TCC;gene_biotype=pseudogene
scaffold_755	tRNAscan-SE	exon	281064	281131	.	-	.	ID=scaffold_755.trna36.exon1;Parent=scaffold_755.trna36
scaffold_755	transdecoder	gene	290552	299703	.	+	.	ID=BSUD.25215;Interpro=IPR007019 (Surfeit locus 6)---IPR029188 (Ribosomal RNA-processing protein 14, N-terminal)---IPR029190 (Ribosomal RNA-processing protein 14/surfeit locus protein 6, C-terminal domain)
scaffold_755	transdecoder	mRNA	290552	299703	.	+	.	ID=BSUD.25215.1.p1;Parent=BSUD.25215;Interpro=IPR007019 (Surfeit locus 6)---IPR029188 (Ribosomal RNA-processing protein 14, N-terminal)---IPR029190 (Ribosomal RNA-processing protein 14/surfeit locus protein 6, C-terminal domain)
scaffold_755	transdecoder	five_prime_UTR	290552	291059	.	+	.	ID=BSUD.25215.1.p1.utr5p1;Parent=BSUD.25215.1.p1
scaffold_755	transdecoder	five_prime_UTR	292844	292844	.	+	.	ID=BSUD.25215.1.p1.utr5p2;Parent=BSUD.25215.1.p1
scaffold_755	transdecoder	exon	290552	291059	.	+	.	ID=BSUD.25215.1.p1.exon1;Parent=BSUD.25215.1.p1
scaffold_755	transdecoder	exon	292844	292989	.	+	.	ID=BSUD.25215.1.p1.exon2;Parent=BSUD.25215.1.p1
scaffold_755	transdecoder	CDS	292845	292989	.	+	0	ID=cds.BSUD.25215.1.p1;Parent=BSUD.25215.1.p1
scaffold_755	transdecoder	exon	293697	293822	.	+	.	ID=BSUD.25215.1.p1.exon3;Parent=BSUD.25215.1.p1
scaffold_755	transdecoder	CDS	293697	293822	.	+	2	ID=cds.BSUD.25215.1.p1;Parent=BSUD.25215.1.p1
scaffold_755	transdecoder	exon	294500	294589	.	+	.	ID=BSUD.25215.1.p1.exon4;Parent=BSUD.25215.1.p1
scaffold_755	transdecoder	CDS	294500	294589	.	+	2	ID=cds.BSUD.25215.1.p1;Parent=BSUD.25215.1.p1
scaffold_755	transdecoder	exon	296882	297013	.	+	.	ID=BSUD.25215.1.p1.exon5;Parent=BSUD.25215.1.p1
scaffold_755	transdecoder	CDS	296882	297013	.	+	2	ID=cds.BSUD.25215.1.p1;Parent=BSUD.25215.1.p1
scaffold_755	transdecoder	exon	297724	299703	.	+	.	ID=BSUD.25215.1.p1.exon6;Parent=BSUD.25215.1.p1
scaffold_755	transdecoder	CDS	297724	298349	.	+	2	ID=cds.BSUD.25215.1.p1;Parent=BSUD.25215.1.p1
scaffold_755	transdecoder	three_prime_UTR	298350	299703	.	+	.	ID=BSUD.25215.1.p1.utr3p1;Parent=BSUD.25215.1.p1
scaffold_755	tRNAscan-SE	pseudogene_tRNA	324866	324934	36.9	-	.	ID=scaffold_755.trna35;Name=scaffold_755.tRNA35-GlyTCC;isotype=Gly;anticodon=TCC;gene_biotype=pseudogene
scaffold_755	tRNAscan-SE	exon	324866	324934	.	-	.	ID=scaffold_755.trna35.exon1;Parent=scaffold_755.trna35
scaffold_755	transdecoder	gene	328283	399936	.	+	.	ID=BSUD.25216;Interpro=IPR001356 (Homeobox domain)---IPR009057 (Homeobox-like domain superfamily)---IPR017970 (Homeobox, conserved site)---IPR043378 (Paired mesoderm homeobox protein 1/2)
scaffold_755	transdecoder	mRNA	328283	399936	.	+	.	ID=BSUD.25216.1.p1;Parent=BSUD.25216;Interpro=IPR001356 (Homeobox domain)---IPR009057 (Homeobox-like domain superfamily)---IPR017970 (Homeobox, conserved site)---IPR043378 (Paired mesoderm homeobox protein 1/2)
scaffold_755	transdecoder	five_prime_UTR	328283	328543	.	+	.	ID=BSUD.25216.1.p1.utr5p1;Parent=BSUD.25216.1.p1
scaffold_755	transdecoder	five_prime_UTR	335316	335567	.	+	.	ID=BSUD.25216.1.p1.utr5p2;Parent=BSUD.25216.1.p1
scaffold_755	transdecoder	exon	328283	328543	.	+	.	ID=BSUD.25216.1.p1.exon1;Parent=BSUD.25216.1.p1
scaffold_755	transdecoder	exon	335316	336237	.	+	.	ID=BSUD.25216.1.p1.exon2;Parent=BSUD.25216.1.p1
scaffold_755	transdecoder	CDS	335568	336237	.	+	0	ID=cds.BSUD.25216.1.p1;Parent=BSUD.25216.1.p1
scaffold_755	transdecoder	exon	394940	395127	.	+	.	ID=BSUD.25216.1.p1.exon3;Parent=BSUD.25216.1.p1
scaffold_755	transdecoder	CDS	394940	395127	.	+	2	ID=cds.BSUD.25216.1.p1;Parent=BSUD.25216.1.p1
scaffold_755	transdecoder	exon	396488	399936	.	+	.	ID=BSUD.25216.1.p1.exon4;Parent=BSUD.25216.1.p1
scaffold_755	transdecoder	CDS	396488	396835	.	+	0	ID=cds.BSUD.25216.1.p1;Parent=BSUD.25216.1.p1
scaffold_755	transdecoder	three_prime_UTR	396836	399936	.	+	.	ID=BSUD.25216.1.p1.utr3p1;Parent=BSUD.25216.1.p1
scaffold_755	transdecoder	mRNA	328515	397994	.	+	.	ID=BSUD.25216.2.p1;Parent=BSUD.25216;Interpro=IPR001356 (Homeobox domain)---IPR009057 (Homeobox-like domain superfamily)---IPR017970 (Homeobox, conserved site)---IPR043378 (Paired mesoderm homeobox protein 1/2)
scaffold_755	transdecoder	five_prime_UTR	328515	329036	.	+	.	ID=BSUD.25216.2.p1.utr5p1;Parent=BSUD.25216.2.p1
scaffold_755	transdecoder	five_prime_UTR	335316	335567	.	+	.	ID=BSUD.25216.2.p1.utr5p2;Parent=BSUD.25216.2.p1
scaffold_755	transdecoder	exon	328515	329036	.	+	.	ID=BSUD.25216.2.p1.exon1;Parent=BSUD.25216.2.p1
scaffold_755	transdecoder	exon	335316	336237	.	+	.	ID=BSUD.25216.2.p1.exon2;Parent=BSUD.25216.2.p1
scaffold_755	transdecoder	CDS	335568	336237	.	+	0	ID=cds.BSUD.25216.2.p1;Parent=BSUD.25216.2.p1
scaffold_755	transdecoder	exon	394940	395127	.	+	.	ID=BSUD.25216.2.p1.exon3;Parent=BSUD.25216.2.p1
scaffold_755	transdecoder	CDS	394940	395127	.	+	2	ID=cds.BSUD.25216.2.p1;Parent=BSUD.25216.2.p1
scaffold_755	transdecoder	exon	396488	397994	.	+	.	ID=BSUD.25216.2.p1.exon4;Parent=BSUD.25216.2.p1
scaffold_755	transdecoder	CDS	396488	396835	.	+	0	ID=cds.BSUD.25216.2.p1;Parent=BSUD.25216.2.p1
scaffold_755	transdecoder	three_prime_UTR	396836	397994	.	+	.	ID=BSUD.25216.2.p1.utr3p1;Parent=BSUD.25216.2.p1
scaffold_755	tRNAscan-SE	pseudogene_tRNA	393501	393570	22.2	-	.	ID=scaffold_755.trna34;Name=scaffold_755.tRNA34-GluTTC;isotype=Glu;anticodon=TTC;gene_biotype=pseudogene
scaffold_755	tRNAscan-SE	exon	393501	393570	.	-	.	ID=scaffold_755.trna34.exon1;Parent=scaffold_755.trna34
scaffold_755	StringTie	gene	419634	421888	1000	.	.	ID=BSUD.25217
scaffold_755	StringTie	transcript	419634	421888	1000	.	.	ID=BSUD.25217.1;Parent=BSUD.25217
scaffold_755	StringTie	exon	419634	421888	1000	.	.	ID=BSUD.25217.1.exon1;Parent=BSUD.25217.1
scaffold_755	transdecoder	gene	428550	430895	.	-	.	ID=BSUD.25218;Interpro=IPR000210 (BTB/POZ domain)---IPR011333 (SKP1/BTB/POZ domain superfamily)---IPR011705 (BTB/Kelch-associated)
scaffold_755	transdecoder	mRNA	428550	430895	.	-	.	ID=BSUD.25218.1.p2;Parent=BSUD.25218;Interpro=IPR000210 (BTB/POZ domain)---IPR011333 (SKP1/BTB/POZ domain superfamily)---IPR011705 (BTB/Kelch-associated)
scaffold_755	transdecoder	five_prime_UTR	430557	430895	.	-	.	ID=BSUD.25218.1.p2.utr5p1;Parent=BSUD.25218.1.p2
scaffold_755	transdecoder	exon	428550	430895	.	-	.	ID=BSUD.25218.1.p2.exon1;Parent=BSUD.25218.1.p2
scaffold_755	transdecoder	CDS	429990	430556	.	-	0	ID=cds.BSUD.25218.1.p2;Parent=BSUD.25218.1.p2
scaffold_755	transdecoder	three_prime_UTR	428550	429989	.	-	.	ID=BSUD.25218.1.p2.utr3p1;Parent=BSUD.25218.1.p2
scaffold_755	transdecoder	gene	432322	436350	.	-	.	ID=BSUD.25219;Interpro=NA
scaffold_755	transdecoder	mRNA	432322	436350	.	-	.	ID=BSUD.25219.1.p1;Parent=BSUD.25219;Interpro=NA
scaffold_755	transdecoder	five_prime_UTR	433825	436350	.	-	.	ID=BSUD.25219.1.p1.utr5p1;Parent=BSUD.25219.1.p1
scaffold_755	transdecoder	exon	432322	436350	.	-	.	ID=BSUD.25219.1.p1.exon1;Parent=BSUD.25219.1.p1
scaffold_755	transdecoder	CDS	433636	433824	.	-	0	ID=cds.BSUD.25219.1.p1;Parent=BSUD.25219.1.p1
scaffold_755	transdecoder	three_prime_UTR	432322	433635	.	-	.	ID=BSUD.25219.1.p1.utr3p1;Parent=BSUD.25219.1.p1
scaffold_755	transdecoder	gene	467751	470421	.	-	.	ID=BSUD.25220;Interpro=IPR000210 (BTB/POZ domain)---IPR011333 (SKP1/BTB/POZ domain superfamily)---IPR011705 (BTB/Kelch-associated)
scaffold_755	transdecoder	mRNA	467751	470421	.	-	.	ID=BSUD.25220.1.p2;Parent=BSUD.25220;Interpro=IPR000210 (BTB/POZ domain)---IPR011333 (SKP1/BTB/POZ domain superfamily)---IPR011705 (BTB/Kelch-associated)
scaffold_755	transdecoder	five_prime_UTR	470122	470421	.	-	.	ID=BSUD.25220.1.p2.utr5p1;Parent=BSUD.25220.1.p2
scaffold_755	transdecoder	exon	467751	470421	.	-	.	ID=BSUD.25220.1.p2.exon1;Parent=BSUD.25220.1.p2
scaffold_755	transdecoder	CDS	469555	470121	.	-	0	ID=cds.BSUD.25220.1.p2;Parent=BSUD.25220.1.p2
scaffold_755	transdecoder	three_prime_UTR	467751	469554	.	-	.	ID=BSUD.25220.1.p2.utr3p1;Parent=BSUD.25220.1.p2
scaffold_755	transdecoder	gene	476175	480589	.	-	.	ID=BSUD.25221;Interpro=IPR000210 (BTB/POZ domain)---IPR011333 (SKP1/BTB/POZ domain superfamily)---IPR011705 (BTB/Kelch-associated)
scaffold_755	transdecoder	mRNA	476175	480589	.	-	.	ID=BSUD.25221.1.p1;Parent=BSUD.25221;Interpro=IPR000210 (BTB/POZ domain)---IPR011333 (SKP1/BTB/POZ domain superfamily)---IPR011705 (BTB/Kelch-associated)
scaffold_755	transdecoder	five_prime_UTR	480436	480589	.	-	.	ID=BSUD.25221.1.p1.utr5p1;Parent=BSUD.25221.1.p1
scaffold_755	transdecoder	five_prime_UTR	478896	478906	.	-	.	ID=BSUD.25221.1.p1.utr5p2;Parent=BSUD.25221.1.p1
scaffold_755	transdecoder	exon	480436	480589	.	-	.	ID=BSUD.25221.1.p1.exon1;Parent=BSUD.25221.1.p1
scaffold_755	transdecoder	exon	476175	478906	.	-	.	ID=BSUD.25221.1.p1.exon2;Parent=BSUD.25221.1.p1
scaffold_755	transdecoder	CDS	477867	478895	.	-	0	ID=cds.BSUD.25221.1.p1;Parent=BSUD.25221.1.p1
scaffold_755	transdecoder	three_prime_UTR	476175	477866	.	-	.	ID=BSUD.25221.1.p1.utr3p1;Parent=BSUD.25221.1.p1
scaffold_755	StringTie	gene	481051	482370	1000	.	.	ID=BSUD.25222
scaffold_755	StringTie	transcript	481051	482370	1000	.	.	ID=BSUD.25222.1;Parent=BSUD.25222
scaffold_755	StringTie	exon	481051	482370	1000	.	.	ID=BSUD.25222.1.exon1;Parent=BSUD.25222.1
scaffold_755	transdecoder	gene	482728	488660	.	-	.	ID=BSUD.25223;Interpro=IPR000210 (BTB/POZ domain)---IPR011333 (SKP1/BTB/POZ domain superfamily)---IPR011705 (BTB/Kelch-associated)
scaffold_755	transdecoder	mRNA	482728	488660	.	-	.	ID=BSUD.25223.1.p1;Parent=BSUD.25223;Interpro=IPR000210 (BTB/POZ domain)---IPR011333 (SKP1/BTB/POZ domain superfamily)---IPR011705 (BTB/Kelch-associated)
scaffold_755	transdecoder	five_prime_UTR	488528	488660	.	-	.	ID=BSUD.25223.1.p1.utr5p1;Parent=BSUD.25223.1.p1
scaffold_755	transdecoder	five_prime_UTR	485016	485026	.	-	.	ID=BSUD.25223.1.p1.utr5p2;Parent=BSUD.25223.1.p1
scaffold_755	transdecoder	exon	488528	488660	.	-	.	ID=BSUD.25223.1.p1.exon1;Parent=BSUD.25223.1.p1
scaffold_755	transdecoder	exon	482728	485026	.	-	.	ID=BSUD.25223.1.p1.exon2;Parent=BSUD.25223.1.p1
scaffold_755	transdecoder	CDS	483120	485015	.	-	0	ID=cds.BSUD.25223.1.p1;Parent=BSUD.25223.1.p1
scaffold_755	transdecoder	three_prime_UTR	482728	483119	.	-	.	ID=BSUD.25223.1.p1.utr3p1;Parent=BSUD.25223.1.p1
scaffold_755	transdecoder	gene	494638	500600	.	-	.	ID=BSUD.25224;Interpro=IPR000210 (BTB/POZ domain)---IPR011333 (SKP1/BTB/POZ domain superfamily)
scaffold_755	transdecoder	mRNA	494638	500600	.	-	.	ID=BSUD.25224.1.p4;Parent=BSUD.25224;Interpro=IPR000210 (BTB/POZ domain)---IPR011333 (SKP1/BTB/POZ domain superfamily)
scaffold_755	transdecoder	five_prime_UTR	500481	500600	.	-	.	ID=BSUD.25224.1.p4.utr5p1;Parent=BSUD.25224.1.p4
scaffold_755	transdecoder	five_prime_UTR	496749	496897	.	-	.	ID=BSUD.25224.1.p4.utr5p2;Parent=BSUD.25224.1.p4
scaffold_755	transdecoder	exon	500481	500600	.	-	.	ID=BSUD.25224.1.p4.exon1;Parent=BSUD.25224.1.p4
scaffold_755	transdecoder	exon	494638	496897	.	-	.	ID=BSUD.25224.1.p4.exon2;Parent=BSUD.25224.1.p4
scaffold_755	transdecoder	CDS	496542	496748	.	-	0	ID=cds.BSUD.25224.1.p4;Parent=BSUD.25224.1.p4
scaffold_755	transdecoder	three_prime_UTR	494638	496541	.	-	.	ID=BSUD.25224.1.p4.utr3p1;Parent=BSUD.25224.1.p4
scaffold_755	tRNAscan-SE	pseudogene_tRNA	498064	498131	24.1	-	.	ID=scaffold_755.trna33;Name=scaffold_755.tRNA33-GlyTCC;isotype=Gly;anticodon=TCC;gene_biotype=pseudogene
scaffold_755	tRNAscan-SE	exon	498064	498131	.	-	.	ID=scaffold_755.trna33.exon1;Parent=scaffold_755.trna33
scaffold_755	transdecoder	gene	511296	524261	.	-	.	ID=BSUD.25225;Interpro=IPR000210 (BTB/POZ domain)---IPR011333 (SKP1/BTB/POZ domain superfamily)---IPR011705 (BTB/Kelch-associated)
scaffold_755	transdecoder	mRNA	511296	516693	.	-	.	ID=BSUD.25225.1.p1;Parent=BSUD.25225;Interpro=IPR000210 (BTB/POZ domain)---IPR011333 (SKP1/BTB/POZ domain superfamily)---IPR011705 (BTB/Kelch-associated)
scaffold_755	transdecoder	five_prime_UTR	516495	516693	.	-	.	ID=BSUD.25225.1.p1.utr5p1;Parent=BSUD.25225.1.p1
scaffold_755	transdecoder	five_prime_UTR	513471	513481	.	-	.	ID=BSUD.25225.1.p1.utr5p2;Parent=BSUD.25225.1.p1
scaffold_755	transdecoder	exon	516495	516693	.	-	.	ID=BSUD.25225.1.p1.exon1;Parent=BSUD.25225.1.p1
scaffold_755	transdecoder	exon	511296	513481	.	-	.	ID=BSUD.25225.1.p1.exon2;Parent=BSUD.25225.1.p1
scaffold_755	transdecoder	CDS	511632	513470	.	-	0	ID=cds.BSUD.25225.1.p1;Parent=BSUD.25225.1.p1
scaffold_755	transdecoder	three_prime_UTR	511296	511631	.	-	.	ID=BSUD.25225.1.p1.utr3p1;Parent=BSUD.25225.1.p1
scaffold_755	transdecoder	mRNA	511307	516693	.	-	.	ID=BSUD.25225.2.p1;Parent=BSUD.25225;Interpro=IPR000210 (BTB/POZ domain)---IPR011333 (SKP1/BTB/POZ domain superfamily)---IPR011705 (BTB/Kelch-associated)
scaffold_755	transdecoder	five_prime_UTR	516551	516693	.	-	.	ID=BSUD.25225.2.p1.utr5p1;Parent=BSUD.25225.2.p1
scaffold_755	transdecoder	five_prime_UTR	513471	513481	.	-	.	ID=BSUD.25225.2.p1.utr5p2;Parent=BSUD.25225.2.p1
scaffold_755	transdecoder	exon	516551	516693	.	-	.	ID=BSUD.25225.2.p1.exon1;Parent=BSUD.25225.2.p1
scaffold_755	transdecoder	exon	511307	513481	.	-	.	ID=BSUD.25225.2.p1.exon2;Parent=BSUD.25225.2.p1
scaffold_755	transdecoder	CDS	511632	513470	.	-	0	ID=cds.BSUD.25225.2.p1;Parent=BSUD.25225.2.p1
scaffold_755	transdecoder	three_prime_UTR	511307	511631	.	-	.	ID=BSUD.25225.2.p1.utr3p1;Parent=BSUD.25225.2.p1
scaffold_755	transdecoder	mRNA	511308	524261	.	-	.	ID=BSUD.25225.3.p1;Parent=BSUD.25225;Interpro=IPR000210 (BTB/POZ domain)---IPR011333 (SKP1/BTB/POZ domain superfamily)---IPR011705 (BTB/Kelch-associated)
scaffold_755	transdecoder	five_prime_UTR	524045	524261	.	-	.	ID=BSUD.25225.3.p1.utr5p1;Parent=BSUD.25225.3.p1
scaffold_755	transdecoder	five_prime_UTR	513471	513481	.	-	.	ID=BSUD.25225.3.p1.utr5p2;Parent=BSUD.25225.3.p1
scaffold_755	transdecoder	exon	524045	524261	.	-	.	ID=BSUD.25225.3.p1.exon1;Parent=BSUD.25225.3.p1
scaffold_755	transdecoder	exon	511308	513481	.	-	.	ID=BSUD.25225.3.p1.exon2;Parent=BSUD.25225.3.p1
scaffold_755	transdecoder	CDS	511632	513470	.	-	0	ID=cds.BSUD.25225.3.p1;Parent=BSUD.25225.3.p1
scaffold_755	transdecoder	three_prime_UTR	511308	511631	.	-	.	ID=BSUD.25225.3.p1.utr3p1;Parent=BSUD.25225.3.p1
scaffold_755	tRNAscan-SE	pseudogene_tRNA	515648	515716	30.7	+	.	ID=scaffold_755.trna3;Name=scaffold_755.tRNA3-GlyTCC;isotype=Gly;anticodon=TCC;gene_biotype=pseudogene
scaffold_755	tRNAscan-SE	exon	515648	515716	.	+	.	ID=scaffold_755.trna3.exon1;Parent=scaffold_755.trna3
scaffold_755	transdecoder	gene	527681	532323	.	-	.	ID=BSUD.25226;Interpro=IPR000210 (BTB/POZ domain)---IPR011333 (SKP1/BTB/POZ domain superfamily)---IPR011705 (BTB/Kelch-associated)
scaffold_755	transdecoder	mRNA	527681	532323	.	-	.	ID=BSUD.25226.1.p1;Parent=BSUD.25226;Interpro=IPR000210 (BTB/POZ domain)---IPR011333 (SKP1/BTB/POZ domain superfamily)---IPR011705 (BTB/Kelch-associated)
scaffold_755	transdecoder	five_prime_UTR	532204	532323	.	-	.	ID=BSUD.25226.1.p1.utr5p1;Parent=BSUD.25226.1.p1
scaffold_755	transdecoder	five_prime_UTR	529814	529820	.	-	.	ID=BSUD.25226.1.p1.utr5p2;Parent=BSUD.25226.1.p1
scaffold_755	transdecoder	exon	532204	532323	.	-	.	ID=BSUD.25226.1.p1.exon1;Parent=BSUD.25226.1.p1
scaffold_755	transdecoder	exon	527681	529820	.	-	.	ID=BSUD.25226.1.p1.exon2;Parent=BSUD.25226.1.p1
scaffold_755	transdecoder	CDS	528008	529813	.	-	0	ID=cds.BSUD.25226.1.p1;Parent=BSUD.25226.1.p1
scaffold_755	transdecoder	three_prime_UTR	527681	528007	.	-	.	ID=BSUD.25226.1.p1.utr3p1;Parent=BSUD.25226.1.p1
scaffold_755	transdecoder	gene	537402	555477	.	-	.	ID=BSUD.25227;Interpro=IPR000210 (BTB/POZ domain)---IPR004875 (DDE superfamily endonuclease domain)---IPR006600 (HTH CenpB-type DNA-binding domain)---IPR007889 (DNA binding HTH domain, Psq-type)---IPR009057 (Homeobox-like domain superfamily)---IPR011043 (Galactose oxidase/kelch, beta-propeller)---IPR011333 (SKP1/BTB/POZ domain superfamily)---IPR011705 (BTB/Kelch-associated)---IPR036397 (Ribonuclease H superfamily)
scaffold_755	transdecoder	mRNA	537402	555459	.	-	.	ID=BSUD.25227.1.p1;Parent=BSUD.25227;Interpro=IPR000210 (BTB/POZ domain)---IPR004875 (DDE superfamily endonuclease domain)---IPR006600 (HTH CenpB-type DNA-binding domain)---IPR007889 (DNA binding HTH domain, Psq-type)---IPR009057 (Homeobox-like domain superfamily)---IPR011043 (Galactose oxidase/kelch, beta-propeller)---IPR011333 (SKP1/BTB/POZ domain superfamily)---IPR011705 (BTB/Kelch-associated)---IPR036397 (Ribonuclease H superfamily)
scaffold_755	transdecoder	five_prime_UTR	555336	555459	.	-	.	ID=BSUD.25227.1.p1.utr5p1;Parent=BSUD.25227.1.p1
scaffold_755	transdecoder	five_prime_UTR	539970	539980	.	-	.	ID=BSUD.25227.1.p1.utr5p2;Parent=BSUD.25227.1.p1
scaffold_755	transdecoder	exon	555336	555459	.	-	.	ID=BSUD.25227.1.p1.exon1;Parent=BSUD.25227.1.p1
scaffold_755	transdecoder	exon	537402	539980	.	-	.	ID=BSUD.25227.1.p1.exon2;Parent=BSUD.25227.1.p1
scaffold_755	transdecoder	CDS	538179	539969	.	-	0	ID=cds.BSUD.25227.1.p1;Parent=BSUD.25227.1.p1
scaffold_755	transdecoder	three_prime_UTR	537402	538178	.	-	.	ID=BSUD.25227.1.p1.utr3p1;Parent=BSUD.25227.1.p1
scaffold_755	transdecoder	mRNA	537627	544332	.	-	.	ID=BSUD.25227.2.p1;Parent=BSUD.25227;Interpro=IPR000210 (BTB/POZ domain)---IPR004875 (DDE superfamily endonuclease domain)---IPR006600 (HTH CenpB-type DNA-binding domain)---IPR007889 (DNA binding HTH domain, Psq-type)---IPR009057 (Homeobox-like domain superfamily)---IPR011043 (Galactose oxidase/kelch, beta-propeller)---IPR011333 (SKP1/BTB/POZ domain superfamily)---IPR011705 (BTB/Kelch-associated)---IPR036397 (Ribonuclease H superfamily)
scaffold_755	transdecoder	five_prime_UTR	544121	544332	.	-	.	ID=BSUD.25227.2.p1.utr5p1;Parent=BSUD.25227.2.p1
scaffold_755	transdecoder	five_prime_UTR	539970	539980	.	-	.	ID=BSUD.25227.2.p1.utr5p2;Parent=BSUD.25227.2.p1
scaffold_755	transdecoder	exon	544121	544332	.	-	.	ID=BSUD.25227.2.p1.exon1;Parent=BSUD.25227.2.p1
scaffold_755	transdecoder	exon	537627	539980	.	-	.	ID=BSUD.25227.2.p1.exon2;Parent=BSUD.25227.2.p1
scaffold_755	transdecoder	CDS	538179	539969	.	-	0	ID=cds.BSUD.25227.2.p1;Parent=BSUD.25227.2.p1
scaffold_755	transdecoder	three_prime_UTR	537627	538178	.	-	.	ID=BSUD.25227.2.p1.utr3p1;Parent=BSUD.25227.2.p1
scaffold_755	transdecoder	mRNA	549143	555477	.	-	.	ID=BSUD.25227.3.p1;Parent=BSUD.25227;Interpro=IPR000210 (BTB/POZ domain)---IPR004875 (DDE superfamily endonuclease domain)---IPR006600 (HTH CenpB-type DNA-binding domain)---IPR007889 (DNA binding HTH domain, Psq-type)---IPR009057 (Homeobox-like domain superfamily)---IPR011043 (Galactose oxidase/kelch, beta-propeller)---IPR011333 (SKP1/BTB/POZ domain superfamily)---IPR011705 (BTB/Kelch-associated)---IPR036397 (Ribonuclease H superfamily)
scaffold_755	transdecoder	five_prime_UTR	555336	555477	.	-	.	ID=BSUD.25227.3.p1.utr5p1;Parent=BSUD.25227.3.p1
scaffold_755	transdecoder	five_prime_UTR	551009	551066	.	-	.	ID=BSUD.25227.3.p1.utr5p2;Parent=BSUD.25227.3.p1
scaffold_755	transdecoder	exon	555336	555477	.	-	.	ID=BSUD.25227.3.p1.exon1;Parent=BSUD.25227.3.p1
scaffold_755	transdecoder	exon	549143	551066	.	-	.	ID=BSUD.25227.3.p1.exon2;Parent=BSUD.25227.3.p1
scaffold_755	transdecoder	CDS	549143	551008	.	-	0	ID=cds.BSUD.25227.3.p1;Parent=BSUD.25227.3.p1
scaffold_755	tRNAscan-SE	pseudogene_tRNA	552167	552238	30.2	+	.	ID=scaffold_755.trna4;Name=scaffold_755.tRNA4-ArgTCT;isotype=Arg;anticodon=TCT;gene_biotype=pseudogene
scaffold_755	tRNAscan-SE	exon	552167	552238	.	+	.	ID=scaffold_755.trna4.exon1;Parent=scaffold_755.trna4
scaffold_755	transdecoder	gene	558857	565354	.	-	.	ID=BSUD.25229;Interpro=IPR000477 (Reverse transcriptase domain)---IPR001584 (Integrase, catalytic core)---IPR001878 (Zinc finger, CCHC-type)---IPR012337 (Ribonuclease H-like superfamily)---IPR036397 (Ribonuclease H superfamily)---IPR036875 (Zinc finger, CCHC-type superfamily)---IPR041373 (Reverse transcriptase, RNase H-like domain)---IPR041588 (Integrase zinc-binding domain)---IPR043128 (Reverse transcriptase/Diguanylate cyclase domain)---IPR043502 (DNA/RNA polymerase superfamily)
scaffold_755	transdecoder	mRNA	558857	565354	.	-	.	ID=BSUD.25229.1.p1;Parent=BSUD.25229;Interpro=IPR000477 (Reverse transcriptase domain)---IPR001584 (Integrase, catalytic core)---IPR001878 (Zinc finger, CCHC-type)---IPR012337 (Ribonuclease H-like superfamily)---IPR036397 (Ribonuclease H superfamily)---IPR036875 (Zinc finger, CCHC-type superfamily)---IPR041373 (Reverse transcriptase, RNase H-like domain)---IPR041588 (Integrase zinc-binding domain)---IPR043128 (Reverse transcriptase/Diguanylate cyclase domain)---IPR043502 (DNA/RNA polymerase superfamily)
scaffold_755	transdecoder	five_prime_UTR	564420	565354	.	-	.	ID=BSUD.25229.1.p1.utr5p1;Parent=BSUD.25229.1.p1
scaffold_755	transdecoder	exon	558857	565354	.	-	.	ID=BSUD.25229.1.p1.exon1;Parent=BSUD.25229.1.p1
scaffold_755	transdecoder	CDS	559866	564419	.	-	0	ID=cds.BSUD.25229.1.p1;Parent=BSUD.25229.1.p1
scaffold_755	transdecoder	three_prime_UTR	558857	559865	.	-	.	ID=BSUD.25229.1.p1.utr3p1;Parent=BSUD.25229.1.p1
scaffold_755	transdecoder	mRNA	562386	565319	.	-	.	ID=BSUD.25229.2.p1;Parent=BSUD.25229;Interpro=IPR000477 (Reverse transcriptase domain)---IPR001584 (Integrase, catalytic core)---IPR001878 (Zinc finger, CCHC-type)---IPR012337 (Ribonuclease H-like superfamily)---IPR036397 (Ribonuclease H superfamily)---IPR036875 (Zinc finger, CCHC-type superfamily)---IPR041373 (Reverse transcriptase, RNase H-like domain)---IPR041588 (Integrase zinc-binding domain)---IPR043128 (Reverse transcriptase/Diguanylate cyclase domain)---IPR043502 (DNA/RNA polymerase superfamily)
scaffold_755	transdecoder	five_prime_UTR	565009	565319	.	-	.	ID=BSUD.25229.2.p1.utr5p1;Parent=BSUD.25229.2.p1
scaffold_755	transdecoder	five_prime_UTR	564420	564961	.	-	.	ID=BSUD.25229.2.p1.utr5p2;Parent=BSUD.25229.2.p1
scaffold_755	transdecoder	exon	565009	565319	.	-	.	ID=BSUD.25229.2.p1.exon1;Parent=BSUD.25229.2.p1
scaffold_755	transdecoder	exon	562386	564961	.	-	.	ID=BSUD.25229.2.p1.exon2;Parent=BSUD.25229.2.p1
scaffold_755	transdecoder	CDS	562386	564419	.	-	0	ID=cds.BSUD.25229.2.p1;Parent=BSUD.25229.2.p1
scaffold_755	tRNAscan-SE	pseudogene_tRNA	567913	567988	20.9	+	.	ID=scaffold_755.trna5;Name=scaffold_755.tRNA5-GlyTCC;isotype=Gly;anticodon=TCC;gene_biotype=pseudogene
scaffold_755	tRNAscan-SE	exon	567913	567988	.	+	.	ID=scaffold_755.trna5.exon1;Parent=scaffold_755.trna5
scaffold_755	tRNAscan-SE	pseudogene_tRNA	582294	582360	26.6	+	.	ID=scaffold_755.trna6;Name=scaffold_755.tRNA6-ArgTCG;isotype=Arg;anticodon=TCG;gene_biotype=pseudogene
scaffold_755	tRNAscan-SE	exon	582294	582360	.	+	.	ID=scaffold_755.trna6.exon1;Parent=scaffold_755.trna6
scaffold_755	transdecoder	gene	589261	595991	.	+	.	ID=BSUD.25230;Interpro=NA
scaffold_755	transdecoder	mRNA	589261	595991	.	+	.	ID=BSUD.25230.1.p1;Parent=BSUD.25230;Interpro=NA
scaffold_755	transdecoder	five_prime_UTR	589261	589332	.	+	.	ID=BSUD.25230.1.p1.utr5p1;Parent=BSUD.25230.1.p1
scaffold_755	transdecoder	exon	589261	589380	.	+	.	ID=BSUD.25230.1.p1.exon1;Parent=BSUD.25230.1.p1
scaffold_755	transdecoder	CDS	589333	589380	.	+	0	ID=cds.BSUD.25230.1.p1;Parent=BSUD.25230.1.p1
scaffold_755	transdecoder	exon	590011	590095	.	+	.	ID=BSUD.25230.1.p1.exon2;Parent=BSUD.25230.1.p1
scaffold_755	transdecoder	CDS	590011	590095	.	+	0	ID=cds.BSUD.25230.1.p1;Parent=BSUD.25230.1.p1
scaffold_755	transdecoder	exon	590565	590648	.	+	.	ID=BSUD.25230.1.p1.exon3;Parent=BSUD.25230.1.p1
scaffold_755	transdecoder	CDS	590565	590648	.	+	2	ID=cds.BSUD.25230.1.p1;Parent=BSUD.25230.1.p1
scaffold_755	transdecoder	exon	592139	592171	.	+	.	ID=BSUD.25230.1.p1.exon4;Parent=BSUD.25230.1.p1
scaffold_755	transdecoder	CDS	592139	592171	.	+	2	ID=cds.BSUD.25230.1.p1;Parent=BSUD.25230.1.p1
scaffold_755	transdecoder	exon	593475	593558	.	+	.	ID=BSUD.25230.1.p1.exon5;Parent=BSUD.25230.1.p1
scaffold_755	transdecoder	CDS	593475	593558	.	+	2	ID=cds.BSUD.25230.1.p1;Parent=BSUD.25230.1.p1
scaffold_755	transdecoder	exon	595087	595179	.	+	.	ID=BSUD.25230.1.p1.exon6;Parent=BSUD.25230.1.p1
scaffold_755	transdecoder	CDS	595087	595179	.	+	2	ID=cds.BSUD.25230.1.p1;Parent=BSUD.25230.1.p1
scaffold_755	transdecoder	exon	595615	595991	.	+	.	ID=BSUD.25230.1.p1.exon7;Parent=BSUD.25230.1.p1
scaffold_755	transdecoder	CDS	595615	595883	.	+	2	ID=cds.BSUD.25230.1.p1;Parent=BSUD.25230.1.p1
scaffold_755	transdecoder	three_prime_UTR	595884	595991	.	+	.	ID=BSUD.25230.1.p1.utr3p1;Parent=BSUD.25230.1.p1
scaffold_755	transdecoder	gene	598891	599242	.	-	.	ID=BSUD.25231;Interpro=NA
scaffold_755	transdecoder	mRNA	598891	599242	.	-	.	ID=BSUD.25231.1.p1;Parent=BSUD.25231;Interpro=NA
scaffold_755	transdecoder	exon	598891	599242	.	-	.	ID=BSUD.25231.1.p1.exon1;Parent=BSUD.25231.1.p1
scaffold_755	transdecoder	CDS	598999	599241	.	-	0	ID=cds.BSUD.25231.1.p1;Parent=BSUD.25231.1.p1
scaffold_755	transdecoder	three_prime_UTR	598891	598998	.	-	.	ID=BSUD.25231.1.p1.utr3p1;Parent=BSUD.25231.1.p1
scaffold_755	transdecoder	gene	607666	607898	.	-	.	ID=BSUD.25232;Interpro=NA
scaffold_755	transdecoder	mRNA	607666	607898	.	-	.	ID=BSUD.25232.1.p1;Parent=BSUD.25232;Interpro=NA
scaffold_755	transdecoder	exon	607666	607898	.	-	.	ID=BSUD.25232.1.p1.exon1;Parent=BSUD.25232.1.p1
scaffold_755	transdecoder	CDS	607668	607898	.	-	0	ID=cds.BSUD.25232.1.p1;Parent=BSUD.25232.1.p1
scaffold_755	transdecoder	gene	614258	628460	.	-	.	ID=BSUD.25233;Interpro=IPR002893 (Zinc finger, MYND-type)---IPR003615 (HNH nuclease)---IPR032978 (Zinc finger MYND domain-containing protein 19)---IPR044925 (His-Me finger superfamily)
scaffold_755	transdecoder	mRNA	614258	628460	.	-	.	ID=BSUD.25233.1.p1;Parent=BSUD.25233;Interpro=IPR002893 (Zinc finger, MYND-type)---IPR003615 (HNH nuclease)---IPR032978 (Zinc finger MYND domain-containing protein 19)---IPR044925 (His-Me finger superfamily)
scaffold_755	transdecoder	five_prime_UTR	628177	628460	.	-	.	ID=BSUD.25233.1.p1.utr5p1;Parent=BSUD.25233.1.p1
scaffold_755	transdecoder	exon	628126	628460	.	-	.	ID=BSUD.25233.1.p1.exon1;Parent=BSUD.25233.1.p1
scaffold_755	transdecoder	CDS	628126	628176	.	-	0	ID=cds.BSUD.25233.1.p1;Parent=BSUD.25233.1.p1
scaffold_755	transdecoder	exon	624480	624539	.	-	.	ID=BSUD.25233.1.p1.exon2;Parent=BSUD.25233.1.p1
scaffold_755	transdecoder	CDS	624480	624539	.	-	0	ID=cds.BSUD.25233.1.p1;Parent=BSUD.25233.1.p1
scaffold_755	transdecoder	exon	623455	623561	.	-	.	ID=BSUD.25233.1.p1.exon3;Parent=BSUD.25233.1.p1
scaffold_755	transdecoder	CDS	623455	623561	.	-	0	ID=cds.BSUD.25233.1.p1;Parent=BSUD.25233.1.p1
scaffold_755	transdecoder	exon	622411	622624	.	-	.	ID=BSUD.25233.1.p1.exon4;Parent=BSUD.25233.1.p1
scaffold_755	transdecoder	CDS	622411	622624	.	-	1	ID=cds.BSUD.25233.1.p1;Parent=BSUD.25233.1.p1
scaffold_755	transdecoder	exon	620309	620366	.	-	.	ID=BSUD.25233.1.p1.exon5;Parent=BSUD.25233.1.p1
scaffold_755	transdecoder	CDS	620309	620366	.	-	0	ID=cds.BSUD.25233.1.p1;Parent=BSUD.25233.1.p1
scaffold_755	transdecoder	exon	619613	619712	.	-	.	ID=BSUD.25233.1.p1.exon6;Parent=BSUD.25233.1.p1
scaffold_755	transdecoder	CDS	619613	619712	.	-	2	ID=cds.BSUD.25233.1.p1;Parent=BSUD.25233.1.p1
scaffold_755	transdecoder	exon	614258	618626	.	-	.	ID=BSUD.25233.1.p1.exon7;Parent=BSUD.25233.1.p1
scaffold_755	transdecoder	CDS	618527	618626	.	-	1	ID=cds.BSUD.25233.1.p1;Parent=BSUD.25233.1.p1
scaffold_755	transdecoder	three_prime_UTR	614258	618526	.	-	.	ID=BSUD.25233.1.p1.utr3p1;Parent=BSUD.25233.1.p1
scaffold_755	transdecoder	gene	628904	661680	.	+	.	ID=BSUD.25228;Interpro=IPR000253 (Forkhead-associated (FHA) domain)---IPR001752 (Kinesin motor domain)---IPR008984 (SMAD/FHA domain superfamily)---IPR019821 (Kinesin motor domain, conserved site)---IPR027417 (P-loop containing nucleoside triphosphate hydrolase)---IPR027640 (Kinesin-like protein)---IPR036961 (Kinesin motor domain superfamily)
scaffold_755	transdecoder	mRNA	628904	661680	.	+	.	ID=BSUD.25228.1.p1;Parent=BSUD.25228;Interpro=IPR000253 (Forkhead-associated (FHA) domain)---IPR001752 (Kinesin motor domain)---IPR008984 (SMAD/FHA domain superfamily)---IPR019821 (Kinesin motor domain, conserved site)---IPR027417 (P-loop containing nucleoside triphosphate hydrolase)---IPR027640 (Kinesin-like protein)---IPR036961 (Kinesin motor domain superfamily)
scaffold_755	transdecoder	five_prime_UTR	628904	629001	.	+	.	ID=BSUD.25228.1.p1.utr5p1;Parent=BSUD.25228.1.p1
scaffold_755	transdecoder	five_prime_UTR	633215	633223	.	+	.	ID=BSUD.25228.1.p1.utr5p2;Parent=BSUD.25228.1.p1
scaffold_755	transdecoder	exon	628904	629001	.	+	.	ID=BSUD.25228.1.p1.exon1;Parent=BSUD.25228.1.p1
scaffold_755	transdecoder	exon	633215	634157	.	+	.	ID=BSUD.25228.1.p1.exon2;Parent=BSUD.25228.1.p1
scaffold_755	transdecoder	CDS	633224	634157	.	+	0	ID=cds.BSUD.25228.1.p1;Parent=BSUD.25228.1.p1
scaffold_755	transdecoder	exon	634455	634731	.	+	.	ID=BSUD.25228.1.p1.exon3;Parent=BSUD.25228.1.p1
scaffold_755	transdecoder	CDS	634455	634731	.	+	2	ID=cds.BSUD.25228.1.p1;Parent=BSUD.25228.1.p1
scaffold_755	transdecoder	exon	635824	636078	.	+	.	ID=BSUD.25228.1.p1.exon4;Parent=BSUD.25228.1.p1
scaffold_755	transdecoder	CDS	635824	636078	.	+	1	ID=cds.BSUD.25228.1.p1;Parent=BSUD.25228.1.p1
scaffold_755	transdecoder	exon	636541	636631	.	+	.	ID=BSUD.25228.1.p1.exon5;Parent=BSUD.25228.1.p1
scaffold_755	transdecoder	CDS	636541	636631	.	+	1	ID=cds.BSUD.25228.1.p1;Parent=BSUD.25228.1.p1
scaffold_755	transdecoder	exon	637587	637685	.	+	.	ID=BSUD.25228.1.p1.exon6;Parent=BSUD.25228.1.p1
scaffold_755	transdecoder	CDS	637587	637685	.	+	0	ID=cds.BSUD.25228.1.p1;Parent=BSUD.25228.1.p1
scaffold_755	transdecoder	exon	639264	639347	.	+	.	ID=BSUD.25228.1.p1.exon7;Parent=BSUD.25228.1.p1
scaffold_755	transdecoder	CDS	639264	639347	.	+	0	ID=cds.BSUD.25228.1.p1;Parent=BSUD.25228.1.p1
scaffold_755	transdecoder	exon	640161	640268	.	+	.	ID=BSUD.25228.1.p1.exon8;Parent=BSUD.25228.1.p1
scaffold_755	transdecoder	CDS	640161	640268	.	+	0	ID=cds.BSUD.25228.1.p1;Parent=BSUD.25228.1.p1
scaffold_755	transdecoder	exon	641381	641497	.	+	.	ID=BSUD.25228.1.p1.exon9;Parent=BSUD.25228.1.p1
scaffold_755	transdecoder	CDS	641381	641497	.	+	0	ID=cds.BSUD.25228.1.p1;Parent=BSUD.25228.1.p1
scaffold_755	transdecoder	exon	641916	642061	.	+	.	ID=BSUD.25228.1.p1.exon10;Parent=BSUD.25228.1.p1
scaffold_755	transdecoder	CDS	641916	642061	.	+	0	ID=cds.BSUD.25228.1.p1;Parent=BSUD.25228.1.p1
scaffold_755	transdecoder	exon	642354	642526	.	+	.	ID=BSUD.25228.1.p1.exon11;Parent=BSUD.25228.1.p1
scaffold_755	transdecoder	CDS	642354	642526	.	+	1	ID=cds.BSUD.25228.1.p1;Parent=BSUD.25228.1.p1
scaffold_755	transdecoder	exon	642634	642821	.	+	.	ID=BSUD.25228.1.p1.exon12;Parent=BSUD.25228.1.p1
scaffold_755	transdecoder	CDS	642634	642821	.	+	2	ID=cds.BSUD.25228.1.p1;Parent=BSUD.25228.1.p1
scaffold_755	transdecoder	exon	642919	643103	.	+	.	ID=BSUD.25228.1.p1.exon13;Parent=BSUD.25228.1.p1
scaffold_755	transdecoder	CDS	642919	643103	.	+	0	ID=cds.BSUD.25228.1.p1;Parent=BSUD.25228.1.p1
scaffold_755	transdecoder	exon	644219	644321	.	+	.	ID=BSUD.25228.1.p1.exon14;Parent=BSUD.25228.1.p1
scaffold_755	transdecoder	CDS	644219	644321	.	+	1	ID=cds.BSUD.25228.1.p1;Parent=BSUD.25228.1.p1
scaffold_755	transdecoder	exon	644929	644966	.	+	.	ID=BSUD.25228.1.p1.exon15;Parent=BSUD.25228.1.p1
scaffold_755	transdecoder	CDS	644929	644966	.	+	0	ID=cds.BSUD.25228.1.p1;Parent=BSUD.25228.1.p1
scaffold_755	transdecoder	exon	645104	645214	.	+	.	ID=BSUD.25228.1.p1.exon16;Parent=BSUD.25228.1.p1
scaffold_755	transdecoder	CDS	645104	645214	.	+	1	ID=cds.BSUD.25228.1.p1;Parent=BSUD.25228.1.p1
scaffold_755	transdecoder	exon	645346	645448	.	+	.	ID=BSUD.25228.1.p1.exon17;Parent=BSUD.25228.1.p1
scaffold_755	transdecoder	CDS	645346	645448	.	+	1	ID=cds.BSUD.25228.1.p1;Parent=BSUD.25228.1.p1
scaffold_755	transdecoder	exon	646214	646333	.	+	.	ID=BSUD.25228.1.p1.exon18;Parent=BSUD.25228.1.p1
scaffold_755	transdecoder	CDS	646214	646333	.	+	0	ID=cds.BSUD.25228.1.p1;Parent=BSUD.25228.1.p1
scaffold_755	transdecoder	exon	647005	647064	.	+	.	ID=BSUD.25228.1.p1.exon19;Parent=BSUD.25228.1.p1
scaffold_755	transdecoder	CDS	647005	647064	.	+	0	ID=cds.BSUD.25228.1.p1;Parent=BSUD.25228.1.p1
scaffold_755	transdecoder	exon	648235	648462	.	+	.	ID=BSUD.25228.1.p1.exon20;Parent=BSUD.25228.1.p1
scaffold_755	transdecoder	CDS	648235	648462	.	+	0	ID=cds.BSUD.25228.1.p1;Parent=BSUD.25228.1.p1
scaffold_755	transdecoder	exon	648820	648957	.	+	.	ID=BSUD.25228.1.p1.exon21;Parent=BSUD.25228.1.p1
scaffold_755	transdecoder	CDS	648820	648957	.	+	0	ID=cds.BSUD.25228.1.p1;Parent=BSUD.25228.1.p1
scaffold_755	transdecoder	exon	650341	650429	.	+	.	ID=BSUD.25228.1.p1.exon22;Parent=BSUD.25228.1.p1
scaffold_755	transdecoder	CDS	650341	650429	.	+	0	ID=cds.BSUD.25228.1.p1;Parent=BSUD.25228.1.p1
scaffold_755	transdecoder	exon	651254	651315	.	+	.	ID=BSUD.25228.1.p1.exon23;Parent=BSUD.25228.1.p1
scaffold_755	transdecoder	CDS	651254	651315	.	+	1	ID=cds.BSUD.25228.1.p1;Parent=BSUD.25228.1.p1
scaffold_755	transdecoder	exon	652230	652328	.	+	.	ID=BSUD.25228.1.p1.exon24;Parent=BSUD.25228.1.p1
scaffold_755	transdecoder	CDS	652230	652328	.	+	2	ID=cds.BSUD.25228.1.p1;Parent=BSUD.25228.1.p1
scaffold_755	transdecoder	exon	652998	653105	.	+	.	ID=BSUD.25228.1.p1.exon25;Parent=BSUD.25228.1.p1
scaffold_755	transdecoder	CDS	652998	653105	.	+	2	ID=cds.BSUD.25228.1.p1;Parent=BSUD.25228.1.p1
scaffold_755	transdecoder	exon	653213	653397	.	+	.	ID=BSUD.25228.1.p1.exon26;Parent=BSUD.25228.1.p1
scaffold_755	transdecoder	CDS	653213	653397	.	+	2	ID=cds.BSUD.25228.1.p1;Parent=BSUD.25228.1.p1
scaffold_755	transdecoder	exon	653885	654043	.	+	.	ID=BSUD.25228.1.p1.exon27;Parent=BSUD.25228.1.p1
scaffold_755	transdecoder	CDS	653885	654043	.	+	0	ID=cds.BSUD.25228.1.p1;Parent=BSUD.25228.1.p1
scaffold_755	transdecoder	exon	654817	654954	.	+	.	ID=BSUD.25228.1.p1.exon28;Parent=BSUD.25228.1.p1
scaffold_755	transdecoder	CDS	654817	654954	.	+	0	ID=cds.BSUD.25228.1.p1;Parent=BSUD.25228.1.p1
scaffold_755	transdecoder	exon	655653	655881	.	+	.	ID=BSUD.25228.1.p1.exon29;Parent=BSUD.25228.1.p1
scaffold_755	transdecoder	CDS	655653	655881	.	+	0	ID=cds.BSUD.25228.1.p1;Parent=BSUD.25228.1.p1
scaffold_755	transdecoder	exon	659847	661680	.	+	.	ID=BSUD.25228.1.p1.exon30;Parent=BSUD.25228.1.p1
scaffold_755	transdecoder	CDS	659847	660313	.	+	2	ID=cds.BSUD.25228.1.p1;Parent=BSUD.25228.1.p1
scaffold_755	transdecoder	three_prime_UTR	660314	661680	.	+	.	ID=BSUD.25228.1.p1.utr3p1;Parent=BSUD.25228.1.p1
scaffold_755	tRNAscan-SE	pseudogene_tRNA	658824	658895	20.2	-	.	ID=scaffold_755.trna32;Name=scaffold_755.tRNA32-GlnCTG;isotype=Gln;anticodon=CTG;gene_biotype=pseudogene
scaffold_755	tRNAscan-SE	exon	658824	658895	.	-	.	ID=scaffold_755.trna32.exon1;Parent=scaffold_755.trna32
scaffold_755	transdecoder	gene	678175	838195	.	+	.	ID=BSUD.25235;Interpro=IPR001849 (Pleckstrin homology domain)---IPR001895 (Ras guanine-nucleotide exchange factors catalytic domain)---IPR008937 (Ras-like guanine nucleotide exchange factor)---IPR011993 (PH-like domain superfamily)---IPR023578 (Ras guanine nucleotide exchange factor domain superfamily)---IPR030708 (Ras-specific guanine nucleotide-releasing factor RalGPS1/2)---IPR036964 (Ras guanine-nucleotide exchange factor, catalytic domain superfamily)
scaffold_755	transdecoder	mRNA	678175	838195	.	+	.	ID=BSUD.25235.1.p1;Parent=BSUD.25235;Interpro=IPR001849 (Pleckstrin homology domain)---IPR001895 (Ras guanine-nucleotide exchange factors catalytic domain)---IPR008937 (Ras-like guanine nucleotide exchange factor)---IPR011993 (PH-like domain superfamily)---IPR023578 (Ras guanine nucleotide exchange factor domain superfamily)---IPR030708 (Ras-specific guanine nucleotide-releasing factor RalGPS1/2)---IPR036964 (Ras guanine-nucleotide exchange factor, catalytic domain superfamily)
scaffold_755	transdecoder	five_prime_UTR	678175	678234	.	+	.	ID=BSUD.25235.1.p1.utr5p1;Parent=BSUD.25235.1.p1
scaffold_755	transdecoder	five_prime_UTR	682391	682763	.	+	.	ID=BSUD.25235.1.p1.utr5p2;Parent=BSUD.25235.1.p1
scaffold_755	transdecoder	exon	678175	678234	.	+	.	ID=BSUD.25235.1.p1.exon1;Parent=BSUD.25235.1.p1
scaffold_755	transdecoder	exon	682391	683333	.	+	.	ID=BSUD.25235.1.p1.exon2;Parent=BSUD.25235.1.p1
scaffold_755	transdecoder	CDS	682764	683333	.	+	0	ID=cds.BSUD.25235.1.p1;Parent=BSUD.25235.1.p1
scaffold_755	transdecoder	exon	715602	715708	.	+	.	ID=BSUD.25235.1.p1.exon3;Parent=BSUD.25235.1.p1
scaffold_755	transdecoder	CDS	715602	715708	.	+	0	ID=cds.BSUD.25235.1.p1;Parent=BSUD.25235.1.p1
scaffold_755	transdecoder	exon	776892	777027	.	+	.	ID=BSUD.25235.1.p1.exon4;Parent=BSUD.25235.1.p1
scaffold_755	transdecoder	CDS	776892	777027	.	+	1	ID=cds.BSUD.25235.1.p1;Parent=BSUD.25235.1.p1
scaffold_755	transdecoder	exon	819148	819261	.	+	.	ID=BSUD.25235.1.p1.exon5;Parent=BSUD.25235.1.p1
scaffold_755	transdecoder	CDS	819148	819261	.	+	0	ID=cds.BSUD.25235.1.p1;Parent=BSUD.25235.1.p1
scaffold_755	transdecoder	exon	821350	821400	.	+	.	ID=BSUD.25235.1.p1.exon6;Parent=BSUD.25235.1.p1
scaffold_755	transdecoder	CDS	821350	821400	.	+	0	ID=cds.BSUD.25235.1.p1;Parent=BSUD.25235.1.p1
scaffold_755	transdecoder	exon	822677	822760	.	+	.	ID=BSUD.25235.1.p1.exon7;Parent=BSUD.25235.1.p1
scaffold_755	transdecoder	CDS	822677	822760	.	+	0	ID=cds.BSUD.25235.1.p1;Parent=BSUD.25235.1.p1
scaffold_755	transdecoder	exon	822882	822971	.	+	.	ID=BSUD.25235.1.p1.exon8;Parent=BSUD.25235.1.p1
scaffold_755	transdecoder	CDS	822882	822971	.	+	0	ID=cds.BSUD.25235.1.p1;Parent=BSUD.25235.1.p1
scaffold_755	transdecoder	exon	823864	823956	.	+	.	ID=BSUD.25235.1.p1.exon9;Parent=BSUD.25235.1.p1
scaffold_755	transdecoder	CDS	823864	823956	.	+	0	ID=cds.BSUD.25235.1.p1;Parent=BSUD.25235.1.p1
scaffold_755	transdecoder	exon	826232	826355	.	+	.	ID=BSUD.25235.1.p1.exon10;Parent=BSUD.25235.1.p1
scaffold_755	transdecoder	CDS	826232	826355	.	+	0	ID=cds.BSUD.25235.1.p1;Parent=BSUD.25235.1.p1
scaffold_755	transdecoder	exon	828603	828737	.	+	.	ID=BSUD.25235.1.p1.exon11;Parent=BSUD.25235.1.p1
scaffold_755	transdecoder	CDS	828603	828737	.	+	2	ID=cds.BSUD.25235.1.p1;Parent=BSUD.25235.1.p1
scaffold_755	transdecoder	exon	828931	829024	.	+	.	ID=BSUD.25235.1.p1.exon12;Parent=BSUD.25235.1.p1
scaffold_755	transdecoder	CDS	828931	829024	.	+	2	ID=cds.BSUD.25235.1.p1;Parent=BSUD.25235.1.p1
scaffold_755	transdecoder	exon	829692	829856	.	+	.	ID=BSUD.25235.1.p1.exon13;Parent=BSUD.25235.1.p1
scaffold_755	transdecoder	CDS	829692	829856	.	+	1	ID=cds.BSUD.25235.1.p1;Parent=BSUD.25235.1.p1
scaffold_755	transdecoder	exon	829991	830154	.	+	.	ID=BSUD.25235.1.p1.exon14;Parent=BSUD.25235.1.p1
scaffold_755	transdecoder	CDS	829991	830154	.	+	1	ID=cds.BSUD.25235.1.p1;Parent=BSUD.25235.1.p1
scaffold_755	transdecoder	exon	830770	830833	.	+	.	ID=BSUD.25235.1.p1.exon15;Parent=BSUD.25235.1.p1
scaffold_755	transdecoder	CDS	830770	830833	.	+	2	ID=cds.BSUD.25235.1.p1;Parent=BSUD.25235.1.p1
scaffold_755	transdecoder	exon	831098	831215	.	+	.	ID=BSUD.25235.1.p1.exon16;Parent=BSUD.25235.1.p1
scaffold_755	transdecoder	CDS	831098	831215	.	+	1	ID=cds.BSUD.25235.1.p1;Parent=BSUD.25235.1.p1
scaffold_755	transdecoder	exon	831366	831458	.	+	.	ID=BSUD.25235.1.p1.exon17;Parent=BSUD.25235.1.p1
scaffold_755	transdecoder	CDS	831366	831458	.	+	0	ID=cds.BSUD.25235.1.p1;Parent=BSUD.25235.1.p1
scaffold_755	transdecoder	exon	831655	831760	.	+	.	ID=BSUD.25235.1.p1.exon18;Parent=BSUD.25235.1.p1
scaffold_755	transdecoder	CDS	831655	831760	.	+	0	ID=cds.BSUD.25235.1.p1;Parent=BSUD.25235.1.p1
scaffold_755	transdecoder	exon	832474	832565	.	+	.	ID=BSUD.25235.1.p1.exon19;Parent=BSUD.25235.1.p1
scaffold_755	transdecoder	CDS	832474	832565	.	+	2	ID=cds.BSUD.25235.1.p1;Parent=BSUD.25235.1.p1
scaffold_755	transdecoder	exon	833362	838195	.	+	.	ID=BSUD.25235.1.p1.exon20;Parent=BSUD.25235.1.p1
scaffold_755	transdecoder	CDS	833362	833388	.	+	0	ID=cds.BSUD.25235.1.p1;Parent=BSUD.25235.1.p1
scaffold_755	transdecoder	three_prime_UTR	833389	838195	.	+	.	ID=BSUD.25235.1.p1.utr3p1;Parent=BSUD.25235.1.p1
scaffold_755	transdecoder	mRNA	754105	838195	.	+	.	ID=BSUD.25235.2.p1;Parent=BSUD.25235;Interpro=IPR001849 (Pleckstrin homology domain)---IPR001895 (Ras guanine-nucleotide exchange factors catalytic domain)---IPR008937 (Ras-like guanine nucleotide exchange factor)---IPR011993 (PH-like domain superfamily)---IPR023578 (Ras guanine nucleotide exchange factor domain superfamily)---IPR030708 (Ras-specific guanine nucleotide-releasing factor RalGPS1/2)---IPR036964 (Ras guanine-nucleotide exchange factor, catalytic domain superfamily)
scaffold_755	transdecoder	five_prime_UTR	754105	754417	.	+	.	ID=BSUD.25235.2.p1.utr5p1;Parent=BSUD.25235.2.p1
scaffold_755	transdecoder	five_prime_UTR	776892	776907	.	+	.	ID=BSUD.25235.2.p1.utr5p2;Parent=BSUD.25235.2.p1
scaffold_755	transdecoder	exon	754105	754417	.	+	.	ID=BSUD.25235.2.p1.exon1;Parent=BSUD.25235.2.p1
scaffold_755	transdecoder	exon	776892	777027	.	+	.	ID=BSUD.25235.2.p1.exon2;Parent=BSUD.25235.2.p1
scaffold_755	transdecoder	CDS	776908	777027	.	+	0	ID=cds.BSUD.25235.2.p1;Parent=BSUD.25235.2.p1
scaffold_755	transdecoder	exon	819148	819261	.	+	.	ID=BSUD.25235.2.p1.exon3;Parent=BSUD.25235.2.p1
scaffold_755	transdecoder	CDS	819148	819261	.	+	0	ID=cds.BSUD.25235.2.p1;Parent=BSUD.25235.2.p1
scaffold_755	transdecoder	exon	821350	821400	.	+	.	ID=BSUD.25235.2.p1.exon4;Parent=BSUD.25235.2.p1
scaffold_755	transdecoder	CDS	821350	821400	.	+	0	ID=cds.BSUD.25235.2.p1;Parent=BSUD.25235.2.p1
scaffold_755	transdecoder	exon	822677	822760	.	+	.	ID=BSUD.25235.2.p1.exon5;Parent=BSUD.25235.2.p1
scaffold_755	transdecoder	CDS	822677	822760	.	+	0	ID=cds.BSUD.25235.2.p1;Parent=BSUD.25235.2.p1
scaffold_755	transdecoder	exon	822882	822971	.	+	.	ID=BSUD.25235.2.p1.exon6;Parent=BSUD.25235.2.p1
scaffold_755	transdecoder	CDS	822882	822971	.	+	0	ID=cds.BSUD.25235.2.p1;Parent=BSUD.25235.2.p1
scaffold_755	transdecoder	exon	823864	823956	.	+	.	ID=BSUD.25235.2.p1.exon7;Parent=BSUD.25235.2.p1
scaffold_755	transdecoder	CDS	823864	823956	.	+	0	ID=cds.BSUD.25235.2.p1;Parent=BSUD.25235.2.p1
scaffold_755	transdecoder	exon	826232	826355	.	+	.	ID=BSUD.25235.2.p1.exon8;Parent=BSUD.25235.2.p1
scaffold_755	transdecoder	CDS	826232	826355	.	+	0	ID=cds.BSUD.25235.2.p1;Parent=BSUD.25235.2.p1
scaffold_755	transdecoder	exon	828603	828737	.	+	.	ID=BSUD.25235.2.p1.exon9;Parent=BSUD.25235.2.p1
scaffold_755	transdecoder	CDS	828603	828737	.	+	2	ID=cds.BSUD.25235.2.p1;Parent=BSUD.25235.2.p1
scaffold_755	transdecoder	exon	828931	829024	.	+	.	ID=BSUD.25235.2.p1.exon10;Parent=BSUD.25235.2.p1
scaffold_755	transdecoder	CDS	828931	829024	.	+	2	ID=cds.BSUD.25235.2.p1;Parent=BSUD.25235.2.p1
scaffold_755	transdecoder	exon	829692	829856	.	+	.	ID=BSUD.25235.2.p1.exon11;Parent=BSUD.25235.2.p1
scaffold_755	transdecoder	CDS	829692	829856	.	+	1	ID=cds.BSUD.25235.2.p1;Parent=BSUD.25235.2.p1
scaffold_755	transdecoder	exon	829991	830154	.	+	.	ID=BSUD.25235.2.p1.exon12;Parent=BSUD.25235.2.p1
scaffold_755	transdecoder	CDS	829991	830154	.	+	1	ID=cds.BSUD.25235.2.p1;Parent=BSUD.25235.2.p1
scaffold_755	transdecoder	exon	830770	830833	.	+	.	ID=BSUD.25235.2.p1.exon13;Parent=BSUD.25235.2.p1
scaffold_755	transdecoder	CDS	830770	830833	.	+	2	ID=cds.BSUD.25235.2.p1;Parent=BSUD.25235.2.p1
scaffold_755	transdecoder	exon	831098	831215	.	+	.	ID=BSUD.25235.2.p1.exon14;Parent=BSUD.25235.2.p1
scaffold_755	transdecoder	CDS	831098	831215	.	+	1	ID=cds.BSUD.25235.2.p1;Parent=BSUD.25235.2.p1
scaffold_755	transdecoder	exon	831366	831458	.	+	.	ID=BSUD.25235.2.p1.exon15;Parent=BSUD.25235.2.p1
scaffold_755	transdecoder	CDS	831366	831458	.	+	0	ID=cds.BSUD.25235.2.p1;Parent=BSUD.25235.2.p1
scaffold_755	transdecoder	exon	831655	831760	.	+	.	ID=BSUD.25235.2.p1.exon16;Parent=BSUD.25235.2.p1
scaffold_755	transdecoder	CDS	831655	831760	.	+	0	ID=cds.BSUD.25235.2.p1;Parent=BSUD.25235.2.p1
scaffold_755	transdecoder	exon	832474	832565	.	+	.	ID=BSUD.25235.2.p1.exon17;Parent=BSUD.25235.2.p1
scaffold_755	transdecoder	CDS	832474	832565	.	+	2	ID=cds.BSUD.25235.2.p1;Parent=BSUD.25235.2.p1
scaffold_755	transdecoder	exon	833362	838195	.	+	.	ID=BSUD.25235.2.p1.exon18;Parent=BSUD.25235.2.p1
scaffold_755	transdecoder	CDS	833362	833388	.	+	0	ID=cds.BSUD.25235.2.p1;Parent=BSUD.25235.2.p1
scaffold_755	transdecoder	three_prime_UTR	833389	838195	.	+	.	ID=BSUD.25235.2.p1.utr3p1;Parent=BSUD.25235.2.p1
scaffold_755	transdecoder	mRNA	763668	838195	.	+	.	ID=BSUD.25235.3.p1;Parent=BSUD.25235;Interpro=IPR001849 (Pleckstrin homology domain)---IPR001895 (Ras guanine-nucleotide exchange factors catalytic domain)---IPR008937 (Ras-like guanine nucleotide exchange factor)---IPR011993 (PH-like domain superfamily)---IPR023578 (Ras guanine nucleotide exchange factor domain superfamily)---IPR030708 (Ras-specific guanine nucleotide-releasing factor RalGPS1/2)---IPR036964 (Ras guanine-nucleotide exchange factor, catalytic domain superfamily)
scaffold_755	transdecoder	five_prime_UTR	763668	763874	.	+	.	ID=BSUD.25235.3.p1.utr5p1;Parent=BSUD.25235.3.p1
scaffold_755	transdecoder	five_prime_UTR	776892	776907	.	+	.	ID=BSUD.25235.3.p1.utr5p2;Parent=BSUD.25235.3.p1
scaffold_755	transdecoder	exon	763668	763874	.	+	.	ID=BSUD.25235.3.p1.exon1;Parent=BSUD.25235.3.p1
scaffold_755	transdecoder	exon	776892	777027	.	+	.	ID=BSUD.25235.3.p1.exon2;Parent=BSUD.25235.3.p1
scaffold_755	transdecoder	CDS	776908	777027	.	+	0	ID=cds.BSUD.25235.3.p1;Parent=BSUD.25235.3.p1
scaffold_755	transdecoder	exon	819148	819261	.	+	.	ID=BSUD.25235.3.p1.exon3;Parent=BSUD.25235.3.p1
scaffold_755	transdecoder	CDS	819148	819261	.	+	0	ID=cds.BSUD.25235.3.p1;Parent=BSUD.25235.3.p1
scaffold_755	transdecoder	exon	821350	821400	.	+	.	ID=BSUD.25235.3.p1.exon4;Parent=BSUD.25235.3.p1
scaffold_755	transdecoder	CDS	821350	821400	.	+	0	ID=cds.BSUD.25235.3.p1;Parent=BSUD.25235.3.p1
scaffold_755	transdecoder	exon	822677	822760	.	+	.	ID=BSUD.25235.3.p1.exon5;Parent=BSUD.25235.3.p1
scaffold_755	transdecoder	CDS	822677	822760	.	+	0	ID=cds.BSUD.25235.3.p1;Parent=BSUD.25235.3.p1
scaffold_755	transdecoder	exon	822882	822971	.	+	.	ID=BSUD.25235.3.p1.exon6;Parent=BSUD.25235.3.p1
scaffold_755	transdecoder	CDS	822882	822971	.	+	0	ID=cds.BSUD.25235.3.p1;Parent=BSUD.25235.3.p1
scaffold_755	transdecoder	exon	823864	823956	.	+	.	ID=BSUD.25235.3.p1.exon7;Parent=BSUD.25235.3.p1
scaffold_755	transdecoder	CDS	823864	823956	.	+	0	ID=cds.BSUD.25235.3.p1;Parent=BSUD.25235.3.p1
scaffold_755	transdecoder	exon	826232	826355	.	+	.	ID=BSUD.25235.3.p1.exon8;Parent=BSUD.25235.3.p1
scaffold_755	transdecoder	CDS	826232	826355	.	+	0	ID=cds.BSUD.25235.3.p1;Parent=BSUD.25235.3.p1
scaffold_755	transdecoder	exon	828603	828737	.	+	.	ID=BSUD.25235.3.p1.exon9;Parent=BSUD.25235.3.p1
scaffold_755	transdecoder	CDS	828603	828737	.	+	2	ID=cds.BSUD.25235.3.p1;Parent=BSUD.25235.3.p1
scaffold_755	transdecoder	exon	828931	829024	.	+	.	ID=BSUD.25235.3.p1.exon10;Parent=BSUD.25235.3.p1
scaffold_755	transdecoder	CDS	828931	829024	.	+	2	ID=cds.BSUD.25235.3.p1;Parent=BSUD.25235.3.p1
scaffold_755	transdecoder	exon	829692	829856	.	+	.	ID=BSUD.25235.3.p1.exon11;Parent=BSUD.25235.3.p1
scaffold_755	transdecoder	CDS	829692	829856	.	+	1	ID=cds.BSUD.25235.3.p1;Parent=BSUD.25235.3.p1
scaffold_755	transdecoder	exon	829991	830154	.	+	.	ID=BSUD.25235.3.p1.exon12;Parent=BSUD.25235.3.p1
scaffold_755	transdecoder	CDS	829991	830154	.	+	1	ID=cds.BSUD.25235.3.p1;Parent=BSUD.25235.3.p1
scaffold_755	transdecoder	exon	830770	830833	.	+	.	ID=BSUD.25235.3.p1.exon13;Parent=BSUD.25235.3.p1
scaffold_755	transdecoder	CDS	830770	830833	.	+	2	ID=cds.BSUD.25235.3.p1;Parent=BSUD.25235.3.p1
scaffold_755	transdecoder	exon	831098	831215	.	+	.	ID=BSUD.25235.3.p1.exon14;Parent=BSUD.25235.3.p1
scaffold_755	transdecoder	CDS	831098	831215	.	+	1	ID=cds.BSUD.25235.3.p1;Parent=BSUD.25235.3.p1
scaffold_755	transdecoder	exon	831366	831458	.	+	.	ID=BSUD.25235.3.p1.exon15;Parent=BSUD.25235.3.p1
scaffold_755	transdecoder	CDS	831366	831458	.	+	0	ID=cds.BSUD.25235.3.p1;Parent=BSUD.25235.3.p1
scaffold_755	transdecoder	exon	831655	831760	.	+	.	ID=BSUD.25235.3.p1.exon16;Parent=BSUD.25235.3.p1
scaffold_755	transdecoder	CDS	831655	831760	.	+	0	ID=cds.BSUD.25235.3.p1;Parent=BSUD.25235.3.p1
scaffold_755	transdecoder	exon	832474	832565	.	+	.	ID=BSUD.25235.3.p1.exon17;Parent=BSUD.25235.3.p1
scaffold_755	transdecoder	CDS	832474	832565	.	+	2	ID=cds.BSUD.25235.3.p1;Parent=BSUD.25235.3.p1
scaffold_755	transdecoder	exon	833362	838195	.	+	.	ID=BSUD.25235.3.p1.exon18;Parent=BSUD.25235.3.p1
scaffold_755	transdecoder	CDS	833362	833388	.	+	0	ID=cds.BSUD.25235.3.p1;Parent=BSUD.25235.3.p1
scaffold_755	transdecoder	three_prime_UTR	833389	838195	.	+	.	ID=BSUD.25235.3.p1.utr3p1;Parent=BSUD.25235.3.p1
scaffold_755	transdecoder	mRNA	764594	838195	.	+	.	ID=BSUD.25235.4.p1;Parent=BSUD.25235;Interpro=IPR001849 (Pleckstrin homology domain)---IPR001895 (Ras guanine-nucleotide exchange factors catalytic domain)---IPR008937 (Ras-like guanine nucleotide exchange factor)---IPR011993 (PH-like domain superfamily)---IPR023578 (Ras guanine nucleotide exchange factor domain superfamily)---IPR030708 (Ras-specific guanine nucleotide-releasing factor RalGPS1/2)---IPR036964 (Ras guanine-nucleotide exchange factor, catalytic domain superfamily)
scaffold_755	transdecoder	five_prime_UTR	764594	765093	.	+	.	ID=BSUD.25235.4.p1.utr5p1;Parent=BSUD.25235.4.p1
scaffold_755	transdecoder	five_prime_UTR	776892	776907	.	+	.	ID=BSUD.25235.4.p1.utr5p2;Parent=BSUD.25235.4.p1
scaffold_755	transdecoder	exon	764594	765093	.	+	.	ID=BSUD.25235.4.p1.exon1;Parent=BSUD.25235.4.p1
scaffold_755	transdecoder	exon	776892	777027	.	+	.	ID=BSUD.25235.4.p1.exon2;Parent=BSUD.25235.4.p1
scaffold_755	transdecoder	CDS	776908	777027	.	+	0	ID=cds.BSUD.25235.4.p1;Parent=BSUD.25235.4.p1
scaffold_755	transdecoder	exon	819148	819261	.	+	.	ID=BSUD.25235.4.p1.exon3;Parent=BSUD.25235.4.p1
scaffold_755	transdecoder	CDS	819148	819261	.	+	0	ID=cds.BSUD.25235.4.p1;Parent=BSUD.25235.4.p1
scaffold_755	transdecoder	exon	821350	821400	.	+	.	ID=BSUD.25235.4.p1.exon4;Parent=BSUD.25235.4.p1
scaffold_755	transdecoder	CDS	821350	821400	.	+	0	ID=cds.BSUD.25235.4.p1;Parent=BSUD.25235.4.p1
scaffold_755	transdecoder	exon	822677	822760	.	+	.	ID=BSUD.25235.4.p1.exon5;Parent=BSUD.25235.4.p1
scaffold_755	transdecoder	CDS	822677	822760	.	+	0	ID=cds.BSUD.25235.4.p1;Parent=BSUD.25235.4.p1
scaffold_755	transdecoder	exon	822882	822971	.	+	.	ID=BSUD.25235.4.p1.exon6;Parent=BSUD.25235.4.p1
scaffold_755	transdecoder	CDS	822882	822971	.	+	0	ID=cds.BSUD.25235.4.p1;Parent=BSUD.25235.4.p1
scaffold_755	transdecoder	exon	823864	823956	.	+	.	ID=BSUD.25235.4.p1.exon7;Parent=BSUD.25235.4.p1
scaffold_755	transdecoder	CDS	823864	823956	.	+	0	ID=cds.BSUD.25235.4.p1;Parent=BSUD.25235.4.p1
scaffold_755	transdecoder	exon	826232	826355	.	+	.	ID=BSUD.25235.4.p1.exon8;Parent=BSUD.25235.4.p1
scaffold_755	transdecoder	CDS	826232	826355	.	+	0	ID=cds.BSUD.25235.4.p1;Parent=BSUD.25235.4.p1
scaffold_755	transdecoder	exon	828603	828737	.	+	.	ID=BSUD.25235.4.p1.exon9;Parent=BSUD.25235.4.p1
scaffold_755	transdecoder	CDS	828603	828737	.	+	2	ID=cds.BSUD.25235.4.p1;Parent=BSUD.25235.4.p1
scaffold_755	transdecoder	exon	828931	829024	.	+	.	ID=BSUD.25235.4.p1.exon10;Parent=BSUD.25235.4.p1
scaffold_755	transdecoder	CDS	828931	829024	.	+	2	ID=cds.BSUD.25235.4.p1;Parent=BSUD.25235.4.p1
scaffold_755	transdecoder	exon	829692	829856	.	+	.	ID=BSUD.25235.4.p1.exon11;Parent=BSUD.25235.4.p1
scaffold_755	transdecoder	CDS	829692	829856	.	+	1	ID=cds.BSUD.25235.4.p1;Parent=BSUD.25235.4.p1
scaffold_755	transdecoder	exon	829991	830154	.	+	.	ID=BSUD.25235.4.p1.exon12;Parent=BSUD.25235.4.p1
scaffold_755	transdecoder	CDS	829991	830154	.	+	1	ID=cds.BSUD.25235.4.p1;Parent=BSUD.25235.4.p1
scaffold_755	transdecoder	exon	830770	830833	.	+	.	ID=BSUD.25235.4.p1.exon13;Parent=BSUD.25235.4.p1
scaffold_755	transdecoder	CDS	830770	830833	.	+	2	ID=cds.BSUD.25235.4.p1;Parent=BSUD.25235.4.p1
scaffold_755	transdecoder	exon	831101	831215	.	+	.	ID=BSUD.25235.4.p1.exon14;Parent=BSUD.25235.4.p1
scaffold_755	transdecoder	CDS	831101	831215	.	+	1	ID=cds.BSUD.25235.4.p1;Parent=BSUD.25235.4.p1
scaffold_755	transdecoder	exon	831366	831458	.	+	.	ID=BSUD.25235.4.p1.exon15;Parent=BSUD.25235.4.p1
scaffold_755	transdecoder	CDS	831366	831458	.	+	0	ID=cds.BSUD.25235.4.p1;Parent=BSUD.25235.4.p1
scaffold_755	transdecoder	exon	831655	831760	.	+	.	ID=BSUD.25235.4.p1.exon16;Parent=BSUD.25235.4.p1
scaffold_755	transdecoder	CDS	831655	831760	.	+	0	ID=cds.BSUD.25235.4.p1;Parent=BSUD.25235.4.p1
scaffold_755	transdecoder	exon	832474	832565	.	+	.	ID=BSUD.25235.4.p1.exon17;Parent=BSUD.25235.4.p1
scaffold_755	transdecoder	CDS	832474	832565	.	+	2	ID=cds.BSUD.25235.4.p1;Parent=BSUD.25235.4.p1
scaffold_755	transdecoder	exon	833362	838195	.	+	.	ID=BSUD.25235.4.p1.exon18;Parent=BSUD.25235.4.p1
scaffold_755	transdecoder	CDS	833362	833388	.	+	0	ID=cds.BSUD.25235.4.p1;Parent=BSUD.25235.4.p1
scaffold_755	transdecoder	three_prime_UTR	833389	838195	.	+	.	ID=BSUD.25235.4.p1.utr3p1;Parent=BSUD.25235.4.p1
scaffold_755	transdecoder	mRNA	792336	838195	.	+	.	ID=BSUD.25235.5.p1;Parent=BSUD.25235;Interpro=IPR001849 (Pleckstrin homology domain)---IPR001895 (Ras guanine-nucleotide exchange factors catalytic domain)---IPR008937 (Ras-like guanine nucleotide exchange factor)---IPR011993 (PH-like domain superfamily)---IPR023578 (Ras guanine nucleotide exchange factor domain superfamily)---IPR030708 (Ras-specific guanine nucleotide-releasing factor RalGPS1/2)---IPR036964 (Ras guanine-nucleotide exchange factor, catalytic domain superfamily)
scaffold_755	transdecoder	five_prime_UTR	792336	792653	.	+	.	ID=BSUD.25235.5.p1.utr5p1;Parent=BSUD.25235.5.p1
scaffold_755	transdecoder	five_prime_UTR	808151	808369	.	+	.	ID=BSUD.25235.5.p1.utr5p2;Parent=BSUD.25235.5.p1
scaffold_755	transdecoder	exon	792336	792653	.	+	.	ID=BSUD.25235.5.p1.exon1;Parent=BSUD.25235.5.p1
scaffold_755	transdecoder	exon	808151	808441	.	+	.	ID=BSUD.25235.5.p1.exon2;Parent=BSUD.25235.5.p1
scaffold_755	transdecoder	CDS	808370	808441	.	+	0	ID=cds.BSUD.25235.5.p1;Parent=BSUD.25235.5.p1
scaffold_755	transdecoder	exon	819148	819261	.	+	.	ID=BSUD.25235.5.p1.exon3;Parent=BSUD.25235.5.p1
scaffold_755	transdecoder	CDS	819148	819261	.	+	0	ID=cds.BSUD.25235.5.p1;Parent=BSUD.25235.5.p1
scaffold_755	transdecoder	exon	821350	821400	.	+	.	ID=BSUD.25235.5.p1.exon4;Parent=BSUD.25235.5.p1
scaffold_755	transdecoder	CDS	821350	821400	.	+	0	ID=cds.BSUD.25235.5.p1;Parent=BSUD.25235.5.p1
scaffold_755	transdecoder	exon	822677	822760	.	+	.	ID=BSUD.25235.5.p1.exon5;Parent=BSUD.25235.5.p1
scaffold_755	transdecoder	CDS	822677	822760	.	+	0	ID=cds.BSUD.25235.5.p1;Parent=BSUD.25235.5.p1
scaffold_755	transdecoder	exon	822882	822971	.	+	.	ID=BSUD.25235.5.p1.exon6;Parent=BSUD.25235.5.p1
scaffold_755	transdecoder	CDS	822882	822971	.	+	0	ID=cds.BSUD.25235.5.p1;Parent=BSUD.25235.5.p1
scaffold_755	transdecoder	exon	823864	823956	.	+	.	ID=BSUD.25235.5.p1.exon7;Parent=BSUD.25235.5.p1
scaffold_755	transdecoder	CDS	823864	823956	.	+	0	ID=cds.BSUD.25235.5.p1;Parent=BSUD.25235.5.p1
scaffold_755	transdecoder	exon	826232	826355	.	+	.	ID=BSUD.25235.5.p1.exon8;Parent=BSUD.25235.5.p1
scaffold_755	transdecoder	CDS	826232	826355	.	+	0	ID=cds.BSUD.25235.5.p1;Parent=BSUD.25235.5.p1
scaffold_755	transdecoder	exon	828603	828737	.	+	.	ID=BSUD.25235.5.p1.exon9;Parent=BSUD.25235.5.p1
scaffold_755	transdecoder	CDS	828603	828737	.	+	2	ID=cds.BSUD.25235.5.p1;Parent=BSUD.25235.5.p1
scaffold_755	transdecoder	exon	828931	829024	.	+	.	ID=BSUD.25235.5.p1.exon10;Parent=BSUD.25235.5.p1
scaffold_755	transdecoder	CDS	828931	829024	.	+	2	ID=cds.BSUD.25235.5.p1;Parent=BSUD.25235.5.p1
scaffold_755	transdecoder	exon	829692	829856	.	+	.	ID=BSUD.25235.5.p1.exon11;Parent=BSUD.25235.5.p1
scaffold_755	transdecoder	CDS	829692	829856	.	+	1	ID=cds.BSUD.25235.5.p1;Parent=BSUD.25235.5.p1
scaffold_755	transdecoder	exon	829991	830154	.	+	.	ID=BSUD.25235.5.p1.exon12;Parent=BSUD.25235.5.p1
scaffold_755	transdecoder	CDS	829991	830154	.	+	1	ID=cds.BSUD.25235.5.p1;Parent=BSUD.25235.5.p1
scaffold_755	transdecoder	exon	830770	830833	.	+	.	ID=BSUD.25235.5.p1.exon13;Parent=BSUD.25235.5.p1
scaffold_755	transdecoder	CDS	830770	830833	.	+	2	ID=cds.BSUD.25235.5.p1;Parent=BSUD.25235.5.p1
scaffold_755	transdecoder	exon	831098	831215	.	+	.	ID=BSUD.25235.5.p1.exon14;Parent=BSUD.25235.5.p1
scaffold_755	transdecoder	CDS	831098	831215	.	+	1	ID=cds.BSUD.25235.5.p1;Parent=BSUD.25235.5.p1
scaffold_755	transdecoder	exon	831366	831458	.	+	.	ID=BSUD.25235.5.p1.exon15;Parent=BSUD.25235.5.p1
scaffold_755	transdecoder	CDS	831366	831458	.	+	0	ID=cds.BSUD.25235.5.p1;Parent=BSUD.25235.5.p1
scaffold_755	transdecoder	exon	831655	831760	.	+	.	ID=BSUD.25235.5.p1.exon16;Parent=BSUD.25235.5.p1
scaffold_755	transdecoder	CDS	831655	831760	.	+	0	ID=cds.BSUD.25235.5.p1;Parent=BSUD.25235.5.p1
scaffold_755	transdecoder	exon	832474	832565	.	+	.	ID=BSUD.25235.5.p1.exon17;Parent=BSUD.25235.5.p1
scaffold_755	transdecoder	CDS	832474	832565	.	+	2	ID=cds.BSUD.25235.5.p1;Parent=BSUD.25235.5.p1
scaffold_755	transdecoder	exon	833362	838195	.	+	.	ID=BSUD.25235.5.p1.exon18;Parent=BSUD.25235.5.p1
scaffold_755	transdecoder	CDS	833362	833388	.	+	0	ID=cds.BSUD.25235.5.p1;Parent=BSUD.25235.5.p1
scaffold_755	transdecoder	three_prime_UTR	833389	838195	.	+	.	ID=BSUD.25235.5.p1.utr3p1;Parent=BSUD.25235.5.p1
scaffold_755	transdecoder	mRNA	815677	838195	.	+	.	ID=BSUD.25235.6.p1;Parent=BSUD.25235;Interpro=IPR001849 (Pleckstrin homology domain)---IPR001895 (Ras guanine-nucleotide exchange factors catalytic domain)---IPR008937 (Ras-like guanine nucleotide exchange factor)---IPR011993 (PH-like domain superfamily)---IPR023578 (Ras guanine nucleotide exchange factor domain superfamily)---IPR030708 (Ras-specific guanine nucleotide-releasing factor RalGPS1/2)---IPR036964 (Ras guanine-nucleotide exchange factor, catalytic domain superfamily)
scaffold_755	transdecoder	five_prime_UTR	815677	815968	.	+	.	ID=BSUD.25235.6.p1.utr5p1;Parent=BSUD.25235.6.p1
scaffold_755	transdecoder	exon	815677	816010	.	+	.	ID=BSUD.25235.6.p1.exon1;Parent=BSUD.25235.6.p1
scaffold_755	transdecoder	CDS	815969	816010	.	+	0	ID=cds.BSUD.25235.6.p1;Parent=BSUD.25235.6.p1
scaffold_755	transdecoder	exon	819148	819261	.	+	.	ID=BSUD.25235.6.p1.exon2;Parent=BSUD.25235.6.p1
scaffold_755	transdecoder	CDS	819148	819261	.	+	0	ID=cds.BSUD.25235.6.p1;Parent=BSUD.25235.6.p1
scaffold_755	transdecoder	exon	821350	821400	.	+	.	ID=BSUD.25235.6.p1.exon3;Parent=BSUD.25235.6.p1
scaffold_755	transdecoder	CDS	821350	821400	.	+	0	ID=cds.BSUD.25235.6.p1;Parent=BSUD.25235.6.p1
scaffold_755	transdecoder	exon	822677	822760	.	+	.	ID=BSUD.25235.6.p1.exon4;Parent=BSUD.25235.6.p1
scaffold_755	transdecoder	CDS	822677	822760	.	+	0	ID=cds.BSUD.25235.6.p1;Parent=BSUD.25235.6.p1
scaffold_755	transdecoder	exon	822882	822971	.	+	.	ID=BSUD.25235.6.p1.exon5;Parent=BSUD.25235.6.p1
scaffold_755	transdecoder	CDS	822882	822971	.	+	0	ID=cds.BSUD.25235.6.p1;Parent=BSUD.25235.6.p1
scaffold_755	transdecoder	exon	823864	823956	.	+	.	ID=BSUD.25235.6.p1.exon6;Parent=BSUD.25235.6.p1
scaffold_755	transdecoder	CDS	823864	823956	.	+	0	ID=cds.BSUD.25235.6.p1;Parent=BSUD.25235.6.p1
scaffold_755	transdecoder	exon	826232	826355	.	+	.	ID=BSUD.25235.6.p1.exon7;Parent=BSUD.25235.6.p1
scaffold_755	transdecoder	CDS	826232	826355	.	+	0	ID=cds.BSUD.25235.6.p1;Parent=BSUD.25235.6.p1
scaffold_755	transdecoder	exon	828603	828737	.	+	.	ID=BSUD.25235.6.p1.exon8;Parent=BSUD.25235.6.p1
scaffold_755	transdecoder	CDS	828603	828737	.	+	2	ID=cds.BSUD.25235.6.p1;Parent=BSUD.25235.6.p1
scaffold_755	transdecoder	exon	828931	829024	.	+	.	ID=BSUD.25235.6.p1.exon9;Parent=BSUD.25235.6.p1
scaffold_755	transdecoder	CDS	828931	829024	.	+	2	ID=cds.BSUD.25235.6.p1;Parent=BSUD.25235.6.p1
scaffold_755	transdecoder	exon	829692	829856	.	+	.	ID=BSUD.25235.6.p1.exon10;Parent=BSUD.25235.6.p1
scaffold_755	transdecoder	CDS	829692	829856	.	+	1	ID=cds.BSUD.25235.6.p1;Parent=BSUD.25235.6.p1
scaffold_755	transdecoder	exon	829991	830154	.	+	.	ID=BSUD.25235.6.p1.exon11;Parent=BSUD.25235.6.p1
scaffold_755	transdecoder	CDS	829991	830154	.	+	1	ID=cds.BSUD.25235.6.p1;Parent=BSUD.25235.6.p1
scaffold_755	transdecoder	exon	830770	830833	.	+	.	ID=BSUD.25235.6.p1.exon12;Parent=BSUD.25235.6.p1
scaffold_755	transdecoder	CDS	830770	830833	.	+	2	ID=cds.BSUD.25235.6.p1;Parent=BSUD.25235.6.p1
scaffold_755	transdecoder	exon	831098	831215	.	+	.	ID=BSUD.25235.6.p1.exon13;Parent=BSUD.25235.6.p1
scaffold_755	transdecoder	CDS	831098	831215	.	+	1	ID=cds.BSUD.25235.6.p1;Parent=BSUD.25235.6.p1
scaffold_755	transdecoder	exon	831366	831458	.	+	.	ID=BSUD.25235.6.p1.exon14;Parent=BSUD.25235.6.p1
scaffold_755	transdecoder	CDS	831366	831458	.	+	0	ID=cds.BSUD.25235.6.p1;Parent=BSUD.25235.6.p1
scaffold_755	transdecoder	exon	831655	831760	.	+	.	ID=BSUD.25235.6.p1.exon15;Parent=BSUD.25235.6.p1
scaffold_755	transdecoder	CDS	831655	831760	.	+	0	ID=cds.BSUD.25235.6.p1;Parent=BSUD.25235.6.p1
scaffold_755	transdecoder	exon	832474	832565	.	+	.	ID=BSUD.25235.6.p1.exon16;Parent=BSUD.25235.6.p1
scaffold_755	transdecoder	CDS	832474	832565	.	+	2	ID=cds.BSUD.25235.6.p1;Parent=BSUD.25235.6.p1
scaffold_755	transdecoder	exon	833362	838195	.	+	.	ID=BSUD.25235.6.p1.exon17;Parent=BSUD.25235.6.p1
scaffold_755	transdecoder	CDS	833362	833388	.	+	0	ID=cds.BSUD.25235.6.p1;Parent=BSUD.25235.6.p1
scaffold_755	transdecoder	three_prime_UTR	833389	838195	.	+	.	ID=BSUD.25235.6.p1.utr3p1;Parent=BSUD.25235.6.p1
scaffold_755	tRNAscan-SE	pseudogene_tRNA	689351	689417	25.4	+	.	ID=scaffold_755.trna7;Name=scaffold_755.tRNA7-UndetNNN;isotype=Undet;anticodon=NNN;gene_biotype=pseudogene
scaffold_755	tRNAscan-SE	exon	689351	689417	.	+	.	ID=scaffold_755.trna7.exon1;Parent=scaffold_755.trna7
scaffold_755	tRNAscan-SE	pseudogene_tRNA	786622	786696	23.9	-	.	ID=scaffold_755.trna31;Name=scaffold_755.tRNA31-GlyTCC;isotype=Gly;anticodon=TCC;gene_biotype=pseudogene
scaffold_755	tRNAscan-SE	exon	786622	786696	.	-	.	ID=scaffold_755.trna31.exon1;Parent=scaffold_755.trna31
scaffold_755	tRNAscan-SE	pseudogene_tRNA	838709	838776	23.7	+	.	ID=scaffold_755.trna8;Name=scaffold_755.tRNA8-ProCGG;isotype=Pro;anticodon=CGG;gene_biotype=pseudogene
scaffold_755	tRNAscan-SE	exon	838709	838776	.	+	.	ID=scaffold_755.trna8.exon1;Parent=scaffold_755.trna8
scaffold_755	transdecoder	gene	844602	857662	.	+	.	ID=BSUD.25234;Interpro=IPR009003 (Peptidase S1, PA clan)
scaffold_755	transdecoder	mRNA	844602	857662	.	+	.	ID=BSUD.25234.1.p1;Parent=BSUD.25234;Interpro=IPR009003 (Peptidase S1, PA clan)
scaffold_755	transdecoder	five_prime_UTR	844602	844810	.	+	.	ID=BSUD.25234.1.p1.utr5p1;Parent=BSUD.25234.1.p1
scaffold_755	transdecoder	five_prime_UTR	846045	846164	.	+	.	ID=BSUD.25234.1.p1.utr5p2;Parent=BSUD.25234.1.p1
scaffold_755	transdecoder	five_prime_UTR	854634	854899	.	+	.	ID=BSUD.25234.1.p1.utr5p3;Parent=BSUD.25234.1.p1
scaffold_755	transdecoder	exon	844602	844810	.	+	.	ID=BSUD.25234.1.p1.exon1;Parent=BSUD.25234.1.p1
scaffold_755	transdecoder	exon	846045	846164	.	+	.	ID=BSUD.25234.1.p1.exon2;Parent=BSUD.25234.1.p1
scaffold_755	transdecoder	exon	854634	857662	.	+	.	ID=BSUD.25234.1.p1.exon3;Parent=BSUD.25234.1.p1
scaffold_755	transdecoder	CDS	854900	855550	.	+	0	ID=cds.BSUD.25234.1.p1;Parent=BSUD.25234.1.p1
scaffold_755	transdecoder	three_prime_UTR	855551	857662	.	+	.	ID=BSUD.25234.1.p1.utr3p1;Parent=BSUD.25234.1.p1
scaffold_755	transdecoder	gene	863532	935246	.	+	.	ID=BSUD.25238;Interpro=IPR011990 (Tetratricopeptide-like helical domain superfamily)---IPR019734 (Tetratricopeptide repeat)---IPR027417 (P-loop containing nucleoside triphosphate hydrolase)
scaffold_755	transdecoder	mRNA	863532	935245	.	+	.	ID=BSUD.25238.1.p1;Parent=BSUD.25238;Interpro=IPR011990 (Tetratricopeptide-like helical domain superfamily)---IPR019734 (Tetratricopeptide repeat)---IPR027417 (P-loop containing nucleoside triphosphate hydrolase)
scaffold_755	transdecoder	five_prime_UTR	863532	863875	.	+	.	ID=BSUD.25238.1.p1.utr5p1;Parent=BSUD.25238.1.p1
scaffold_755	transdecoder	five_prime_UTR	879269	879403	.	+	.	ID=BSUD.25238.1.p1.utr5p2;Parent=BSUD.25238.1.p1
scaffold_755	transdecoder	exon	863532	863875	.	+	.	ID=BSUD.25238.1.p1.exon1;Parent=BSUD.25238.1.p1
scaffold_755	transdecoder	exon	879269	880438	.	+	.	ID=BSUD.25238.1.p1.exon2;Parent=BSUD.25238.1.p1
scaffold_755	transdecoder	CDS	879404	880438	.	+	0	ID=cds.BSUD.25238.1.p1;Parent=BSUD.25238.1.p1
scaffold_755	transdecoder	exon	883188	883887	.	+	.	ID=BSUD.25238.1.p1.exon3;Parent=BSUD.25238.1.p1
scaffold_755	transdecoder	CDS	883188	883887	.	+	0	ID=cds.BSUD.25238.1.p1;Parent=BSUD.25238.1.p1
scaffold_755	transdecoder	exon	885166	885370	.	+	.	ID=BSUD.25238.1.p1.exon4;Parent=BSUD.25238.1.p1
scaffold_755	transdecoder	CDS	885166	885370	.	+	2	ID=cds.BSUD.25238.1.p1;Parent=BSUD.25238.1.p1
scaffold_755	transdecoder	exon	886579	886747	.	+	.	ID=BSUD.25238.1.p1.exon5;Parent=BSUD.25238.1.p1
scaffold_755	transdecoder	CDS	886579	886747	.	+	1	ID=cds.BSUD.25238.1.p1;Parent=BSUD.25238.1.p1
scaffold_755	transdecoder	exon	888489	888645	.	+	.	ID=BSUD.25238.1.p1.exon6;Parent=BSUD.25238.1.p1
scaffold_755	transdecoder	CDS	888489	888645	.	+	0	ID=cds.BSUD.25238.1.p1;Parent=BSUD.25238.1.p1
scaffold_755	transdecoder	exon	917486	917518	.	+	.	ID=BSUD.25238.1.p1.exon7;Parent=BSUD.25238.1.p1
scaffold_755	transdecoder	CDS	917486	917518	.	+	2	ID=cds.BSUD.25238.1.p1;Parent=BSUD.25238.1.p1
scaffold_755	transdecoder	exon	919640	919784	.	+	.	ID=BSUD.25238.1.p1.exon8;Parent=BSUD.25238.1.p1
scaffold_755	transdecoder	CDS	919640	919784	.	+	2	ID=cds.BSUD.25238.1.p1;Parent=BSUD.25238.1.p1
scaffold_755	transdecoder	exon	922923	923062	.	+	.	ID=BSUD.25238.1.p1.exon9;Parent=BSUD.25238.1.p1
scaffold_755	transdecoder	CDS	922923	923062	.	+	1	ID=cds.BSUD.25238.1.p1;Parent=BSUD.25238.1.p1
scaffold_755	transdecoder	exon	925881	926000	.	+	.	ID=BSUD.25238.1.p1.exon10;Parent=BSUD.25238.1.p1
scaffold_755	transdecoder	CDS	925881	926000	.	+	2	ID=cds.BSUD.25238.1.p1;Parent=BSUD.25238.1.p1
scaffold_755	transdecoder	exon	926842	926982	.	+	.	ID=BSUD.25238.1.p1.exon11;Parent=BSUD.25238.1.p1
scaffold_755	transdecoder	CDS	926842	926982	.	+	2	ID=cds.BSUD.25238.1.p1;Parent=BSUD.25238.1.p1
scaffold_755	transdecoder	exon	928681	928792	.	+	.	ID=BSUD.25238.1.p1.exon12;Parent=BSUD.25238.1.p1
scaffold_755	transdecoder	CDS	928681	928792	.	+	2	ID=cds.BSUD.25238.1.p1;Parent=BSUD.25238.1.p1
scaffold_755	transdecoder	exon	930624	935245	.	+	.	ID=BSUD.25238.1.p1.exon13;Parent=BSUD.25238.1.p1
scaffold_755	transdecoder	CDS	930624	933141	.	+	1	ID=cds.BSUD.25238.1.p1;Parent=BSUD.25238.1.p1
scaffold_755	transdecoder	three_prime_UTR	933142	935245	.	+	.	ID=BSUD.25238.1.p1.utr3p1;Parent=BSUD.25238.1.p1
scaffold_755	transdecoder	mRNA	863677	890396	.	+	.	ID=BSUD.25238.2.p1;Parent=BSUD.25238;Interpro=IPR011990 (Tetratricopeptide-like helical domain superfamily)---IPR019734 (Tetratricopeptide repeat)---IPR027417 (P-loop containing nucleoside triphosphate hydrolase)
scaffold_755	transdecoder	five_prime_UTR	863677	863773	.	+	.	ID=BSUD.25238.2.p1.utr5p1;Parent=BSUD.25238.2.p1
scaffold_755	transdecoder	five_prime_UTR	879269	879403	.	+	.	ID=BSUD.25238.2.p1.utr5p2;Parent=BSUD.25238.2.p1
scaffold_755	transdecoder	exon	863677	863773	.	+	.	ID=BSUD.25238.2.p1.exon1;Parent=BSUD.25238.2.p1
scaffold_755	transdecoder	exon	879269	880438	.	+	.	ID=BSUD.25238.2.p1.exon2;Parent=BSUD.25238.2.p1
scaffold_755	transdecoder	CDS	879404	880438	.	+	0	ID=cds.BSUD.25238.2.p1;Parent=BSUD.25238.2.p1
scaffold_755	transdecoder	exon	883188	883887	.	+	.	ID=BSUD.25238.2.p1.exon3;Parent=BSUD.25238.2.p1
scaffold_755	transdecoder	CDS	883188	883887	.	+	0	ID=cds.BSUD.25238.2.p1;Parent=BSUD.25238.2.p1
scaffold_755	transdecoder	exon	885166	885370	.	+	.	ID=BSUD.25238.2.p1.exon4;Parent=BSUD.25238.2.p1
scaffold_755	transdecoder	CDS	885166	885370	.	+	2	ID=cds.BSUD.25238.2.p1;Parent=BSUD.25238.2.p1
scaffold_755	transdecoder	exon	886579	886747	.	+	.	ID=BSUD.25238.2.p1.exon5;Parent=BSUD.25238.2.p1
scaffold_755	transdecoder	CDS	886579	886747	.	+	1	ID=cds.BSUD.25238.2.p1;Parent=BSUD.25238.2.p1
scaffold_755	transdecoder	exon	888489	890396	.	+	.	ID=BSUD.25238.2.p1.exon6;Parent=BSUD.25238.2.p1
scaffold_755	transdecoder	CDS	888489	888719	.	+	0	ID=cds.BSUD.25238.2.p1;Parent=BSUD.25238.2.p1
scaffold_755	transdecoder	three_prime_UTR	888720	890396	.	+	.	ID=BSUD.25238.2.p1.utr3p1;Parent=BSUD.25238.2.p1
scaffold_755	transdecoder	mRNA	863733	935246	.	+	.	ID=BSUD.25238.3.p1;Parent=BSUD.25238;Interpro=IPR011990 (Tetratricopeptide-like helical domain superfamily)---IPR019734 (Tetratricopeptide repeat)---IPR027417 (P-loop containing nucleoside triphosphate hydrolase)
scaffold_755	transdecoder	five_prime_UTR	863733	863875	.	+	.	ID=BSUD.25238.3.p1.utr5p1;Parent=BSUD.25238.3.p1
scaffold_755	transdecoder	five_prime_UTR	879269	879403	.	+	.	ID=BSUD.25238.3.p1.utr5p2;Parent=BSUD.25238.3.p1
scaffold_755	transdecoder	exon	863733	863875	.	+	.	ID=BSUD.25238.3.p1.exon1;Parent=BSUD.25238.3.p1
scaffold_755	transdecoder	exon	879269	880438	.	+	.	ID=BSUD.25238.3.p1.exon2;Parent=BSUD.25238.3.p1
scaffold_755	transdecoder	CDS	879404	880438	.	+	0	ID=cds.BSUD.25238.3.p1;Parent=BSUD.25238.3.p1
scaffold_755	transdecoder	exon	883188	883887	.	+	.	ID=BSUD.25238.3.p1.exon3;Parent=BSUD.25238.3.p1
scaffold_755	transdecoder	CDS	883188	883887	.	+	0	ID=cds.BSUD.25238.3.p1;Parent=BSUD.25238.3.p1
scaffold_755	transdecoder	exon	885166	885370	.	+	.	ID=BSUD.25238.3.p1.exon4;Parent=BSUD.25238.3.p1
scaffold_755	transdecoder	CDS	885166	885370	.	+	2	ID=cds.BSUD.25238.3.p1;Parent=BSUD.25238.3.p1
scaffold_755	transdecoder	exon	886579	886747	.	+	.	ID=BSUD.25238.3.p1.exon5;Parent=BSUD.25238.3.p1
scaffold_755	transdecoder	CDS	886579	886747	.	+	1	ID=cds.BSUD.25238.3.p1;Parent=BSUD.25238.3.p1
scaffold_755	transdecoder	exon	888489	888645	.	+	.	ID=BSUD.25238.3.p1.exon6;Parent=BSUD.25238.3.p1
scaffold_755	transdecoder	CDS	888489	888645	.	+	0	ID=cds.BSUD.25238.3.p1;Parent=BSUD.25238.3.p1
scaffold_755	transdecoder	exon	919640	919784	.	+	.	ID=BSUD.25238.3.p1.exon7;Parent=BSUD.25238.3.p1
scaffold_755	transdecoder	CDS	919640	919784	.	+	2	ID=cds.BSUD.25238.3.p1;Parent=BSUD.25238.3.p1
scaffold_755	transdecoder	exon	922923	923062	.	+	.	ID=BSUD.25238.3.p1.exon8;Parent=BSUD.25238.3.p1
scaffold_755	transdecoder	CDS	922923	923062	.	+	1	ID=cds.BSUD.25238.3.p1;Parent=BSUD.25238.3.p1
scaffold_755	transdecoder	exon	925881	926000	.	+	.	ID=BSUD.25238.3.p1.exon9;Parent=BSUD.25238.3.p1
scaffold_755	transdecoder	CDS	925881	926000	.	+	2	ID=cds.BSUD.25238.3.p1;Parent=BSUD.25238.3.p1
scaffold_755	transdecoder	exon	926842	926982	.	+	.	ID=BSUD.25238.3.p1.exon10;Parent=BSUD.25238.3.p1
scaffold_755	transdecoder	CDS	926842	926982	.	+	2	ID=cds.BSUD.25238.3.p1;Parent=BSUD.25238.3.p1
scaffold_755	transdecoder	exon	928681	928792	.	+	.	ID=BSUD.25238.3.p1.exon11;Parent=BSUD.25238.3.p1
scaffold_755	transdecoder	CDS	928681	928792	.	+	2	ID=cds.BSUD.25238.3.p1;Parent=BSUD.25238.3.p1
scaffold_755	transdecoder	exon	930624	935246	.	+	.	ID=BSUD.25238.3.p1.exon12;Parent=BSUD.25238.3.p1
scaffold_755	transdecoder	CDS	930624	933141	.	+	1	ID=cds.BSUD.25238.3.p1;Parent=BSUD.25238.3.p1
scaffold_755	transdecoder	three_prime_UTR	933142	935246	.	+	.	ID=BSUD.25238.3.p1.utr3p1;Parent=BSUD.25238.3.p1
scaffold_755	tRNAscan-SE	pseudogene_tRNA	889667	889758	28.5	-	.	ID=scaffold_755.trna30;Name=scaffold_755.tRNA30-ArgTCG;isotype=Arg;anticodon=TCG;gene_biotype=pseudogene
scaffold_755	tRNAscan-SE	exon	889667	889758	.	-	.	ID=scaffold_755.trna30.exon1;Parent=scaffold_755.trna30
scaffold_755	tRNAscan-SE	pseudogene_tRNA	925522	925599	24.5	+	.	ID=scaffold_755.trna9;Name=scaffold_755.tRNA9-GlyTCC;isotype=Gly;anticodon=TCC;gene_biotype=pseudogene
scaffold_755	tRNAscan-SE	exon	925522	925599	.	+	.	ID=scaffold_755.trna9.exon1;Parent=scaffold_755.trna9
scaffold_755	transdecoder	gene	935531	951280	.	-	.	ID=BSUD.25239;Interpro=IPR004087 (K Homology domain)---IPR004088 (K Homology domain, type 1)---IPR015096 (Far upstream element-binding protein, C-terminal)---IPR036612 (K Homology domain, type 1 superfamily)
scaffold_755	transdecoder	mRNA	935531	951280	.	-	.	ID=BSUD.25239.1.p1;Parent=BSUD.25239;Interpro=IPR004087 (K Homology domain)---IPR004088 (K Homology domain, type 1)---IPR015096 (Far upstream element-binding protein, C-terminal)---IPR036612 (K Homology domain, type 1 superfamily)
scaffold_755	transdecoder	five_prime_UTR	951155	951280	.	-	.	ID=BSUD.25239.1.p1.utr5p1;Parent=BSUD.25239.1.p1
scaffold_755	transdecoder	five_prime_UTR	947552	947584	.	-	.	ID=BSUD.25239.1.p1.utr5p2;Parent=BSUD.25239.1.p1
scaffold_755	transdecoder	five_prime_UTR	947393	947435	.	-	.	ID=BSUD.25239.1.p1.utr5p3;Parent=BSUD.25239.1.p1
scaffold_755	transdecoder	five_prime_UTR	947197	947296	.	-	.	ID=BSUD.25239.1.p1.utr5p4;Parent=BSUD.25239.1.p1
scaffold_755	transdecoder	exon	951155	951280	.	-	.	ID=BSUD.25239.1.p1.exon1;Parent=BSUD.25239.1.p1
scaffold_755	transdecoder	exon	947552	947584	.	-	.	ID=BSUD.25239.1.p1.exon2;Parent=BSUD.25239.1.p1
scaffold_755	transdecoder	exon	947393	947435	.	-	.	ID=BSUD.25239.1.p1.exon3;Parent=BSUD.25239.1.p1
scaffold_755	transdecoder	exon	947109	947296	.	-	.	ID=BSUD.25239.1.p1.exon4;Parent=BSUD.25239.1.p1
scaffold_755	transdecoder	CDS	947109	947196	.	-	0	ID=cds.BSUD.25239.1.p1;Parent=BSUD.25239.1.p1
scaffold_755	transdecoder	exon	945741	945812	.	-	.	ID=BSUD.25239.1.p1.exon5;Parent=BSUD.25239.1.p1
scaffold_755	transdecoder	CDS	945741	945812	.	-	2	ID=cds.BSUD.25239.1.p1;Parent=BSUD.25239.1.p1
scaffold_755	transdecoder	exon	945071	945128	.	-	.	ID=BSUD.25239.1.p1.exon6;Parent=BSUD.25239.1.p1
scaffold_755	transdecoder	CDS	945071	945128	.	-	2	ID=cds.BSUD.25239.1.p1;Parent=BSUD.25239.1.p1
scaffold_755	transdecoder	exon	944366	944549	.	-	.	ID=BSUD.25239.1.p1.exon7;Parent=BSUD.25239.1.p1
scaffold_755	transdecoder	CDS	944366	944549	.	-	1	ID=cds.BSUD.25239.1.p1;Parent=BSUD.25239.1.p1
scaffold_755	transdecoder	exon	943617	943965	.	-	.	ID=BSUD.25239.1.p1.exon8;Parent=BSUD.25239.1.p1
scaffold_755	transdecoder	CDS	943617	943965	.	-	0	ID=cds.BSUD.25239.1.p1;Parent=BSUD.25239.1.p1
scaffold_755	transdecoder	exon	943392	943501	.	-	.	ID=BSUD.25239.1.p1.exon9;Parent=BSUD.25239.1.p1
scaffold_755	transdecoder	CDS	943392	943501	.	-	2	ID=cds.BSUD.25239.1.p1;Parent=BSUD.25239.1.p1
scaffold_755	transdecoder	exon	943032	943227	.	-	.	ID=BSUD.25239.1.p1.exon10;Parent=BSUD.25239.1.p1
scaffold_755	transdecoder	CDS	943032	943227	.	-	0	ID=cds.BSUD.25239.1.p1;Parent=BSUD.25239.1.p1
scaffold_755	transdecoder	exon	942705	942898	.	-	.	ID=BSUD.25239.1.p1.exon11;Parent=BSUD.25239.1.p1
scaffold_755	transdecoder	CDS	942705	942898	.	-	2	ID=cds.BSUD.25239.1.p1;Parent=BSUD.25239.1.p1
scaffold_755	transdecoder	exon	942205	942377	.	-	.	ID=BSUD.25239.1.p1.exon12;Parent=BSUD.25239.1.p1
scaffold_755	transdecoder	CDS	942205	942377	.	-	0	ID=cds.BSUD.25239.1.p1;Parent=BSUD.25239.1.p1
scaffold_755	transdecoder	exon	941936	942021	.	-	.	ID=BSUD.25239.1.p1.exon13;Parent=BSUD.25239.1.p1
scaffold_755	transdecoder	CDS	941936	942021	.	-	1	ID=cds.BSUD.25239.1.p1;Parent=BSUD.25239.1.p1
scaffold_755	transdecoder	exon	941553	941717	.	-	.	ID=BSUD.25239.1.p1.exon14;Parent=BSUD.25239.1.p1
scaffold_755	transdecoder	CDS	941553	941717	.	-	2	ID=cds.BSUD.25239.1.p1;Parent=BSUD.25239.1.p1
scaffold_755	transdecoder	exon	941096	941267	.	-	.	ID=BSUD.25239.1.p1.exon15;Parent=BSUD.25239.1.p1
scaffold_755	transdecoder	CDS	941119	941267	.	-	2	ID=cds.BSUD.25239.1.p1;Parent=BSUD.25239.1.p1
scaffold_755	transdecoder	exon	935531	940089	.	-	.	ID=BSUD.25239.1.p1.exon16;Parent=BSUD.25239.1.p1
scaffold_755	transdecoder	three_prime_UTR	941096	941118	.	-	.	ID=BSUD.25239.1.p1.utr3p1;Parent=BSUD.25239.1.p1
scaffold_755	transdecoder	three_prime_UTR	935531	940089	.	-	.	ID=BSUD.25239.1.p1.utr3p2;Parent=BSUD.25239.1.p1
scaffold_755	transdecoder	mRNA	935591	951280	.	-	.	ID=BSUD.25239.2.p1;Parent=BSUD.25239;Interpro=IPR004087 (K Homology domain)---IPR004088 (K Homology domain, type 1)---IPR015096 (Far upstream element-binding protein, C-terminal)---IPR036612 (K Homology domain, type 1 superfamily)
scaffold_755	transdecoder	five_prime_UTR	951155	951280	.	-	.	ID=BSUD.25239.2.p1.utr5p1;Parent=BSUD.25239.2.p1
scaffold_755	transdecoder	five_prime_UTR	947393	947435	.	-	.	ID=BSUD.25239.2.p1.utr5p2;Parent=BSUD.25239.2.p1
scaffold_755	transdecoder	five_prime_UTR	947197	947296	.	-	.	ID=BSUD.25239.2.p1.utr5p3;Parent=BSUD.25239.2.p1
scaffold_755	transdecoder	exon	951155	951280	.	-	.	ID=BSUD.25239.2.p1.exon1;Parent=BSUD.25239.2.p1
scaffold_755	transdecoder	exon	947393	947435	.	-	.	ID=BSUD.25239.2.p1.exon2;Parent=BSUD.25239.2.p1
scaffold_755	transdecoder	exon	947109	947296	.	-	.	ID=BSUD.25239.2.p1.exon3;Parent=BSUD.25239.2.p1
scaffold_755	transdecoder	CDS	947109	947196	.	-	0	ID=cds.BSUD.25239.2.p1;Parent=BSUD.25239.2.p1
scaffold_755	transdecoder	exon	945741	945812	.	-	.	ID=BSUD.25239.2.p1.exon4;Parent=BSUD.25239.2.p1
scaffold_755	transdecoder	CDS	945741	945812	.	-	2	ID=cds.BSUD.25239.2.p1;Parent=BSUD.25239.2.p1
scaffold_755	transdecoder	exon	945071	945128	.	-	.	ID=BSUD.25239.2.p1.exon5;Parent=BSUD.25239.2.p1
scaffold_755	transdecoder	CDS	945071	945128	.	-	2	ID=cds.BSUD.25239.2.p1;Parent=BSUD.25239.2.p1
scaffold_755	transdecoder	exon	944366	944549	.	-	.	ID=BSUD.25239.2.p1.exon6;Parent=BSUD.25239.2.p1
scaffold_755	transdecoder	CDS	944366	944549	.	-	1	ID=cds.BSUD.25239.2.p1;Parent=BSUD.25239.2.p1
scaffold_755	transdecoder	exon	943617	943965	.	-	.	ID=BSUD.25239.2.p1.exon7;Parent=BSUD.25239.2.p1
scaffold_755	transdecoder	CDS	943617	943965	.	-	0	ID=cds.BSUD.25239.2.p1;Parent=BSUD.25239.2.p1
scaffold_755	transdecoder	exon	943392	943501	.	-	.	ID=BSUD.25239.2.p1.exon8;Parent=BSUD.25239.2.p1
scaffold_755	transdecoder	CDS	943392	943501	.	-	2	ID=cds.BSUD.25239.2.p1;Parent=BSUD.25239.2.p1
scaffold_755	transdecoder	exon	943032	943227	.	-	.	ID=BSUD.25239.2.p1.exon9;Parent=BSUD.25239.2.p1
scaffold_755	transdecoder	CDS	943032	943227	.	-	0	ID=cds.BSUD.25239.2.p1;Parent=BSUD.25239.2.p1
scaffold_755	transdecoder	exon	942720	942898	.	-	.	ID=BSUD.25239.2.p1.exon10;Parent=BSUD.25239.2.p1
scaffold_755	transdecoder	CDS	942720	942898	.	-	2	ID=cds.BSUD.25239.2.p1;Parent=BSUD.25239.2.p1
scaffold_755	transdecoder	exon	942205	942377	.	-	.	ID=BSUD.25239.2.p1.exon11;Parent=BSUD.25239.2.p1
scaffold_755	transdecoder	CDS	942205	942377	.	-	0	ID=cds.BSUD.25239.2.p1;Parent=BSUD.25239.2.p1
scaffold_755	transdecoder	exon	941936	942021	.	-	.	ID=BSUD.25239.2.p1.exon12;Parent=BSUD.25239.2.p1
scaffold_755	transdecoder	CDS	941936	942021	.	-	1	ID=cds.BSUD.25239.2.p1;Parent=BSUD.25239.2.p1
scaffold_755	transdecoder	exon	941532	941717	.	-	.	ID=BSUD.25239.2.p1.exon13;Parent=BSUD.25239.2.p1
scaffold_755	transdecoder	CDS	941532	941717	.	-	2	ID=cds.BSUD.25239.2.p1;Parent=BSUD.25239.2.p1
scaffold_755	transdecoder	exon	941096	941267	.	-	.	ID=BSUD.25239.2.p1.exon14;Parent=BSUD.25239.2.p1
scaffold_755	transdecoder	CDS	941119	941267	.	-	2	ID=cds.BSUD.25239.2.p1;Parent=BSUD.25239.2.p1
scaffold_755	transdecoder	exon	935591	940089	.	-	.	ID=BSUD.25239.2.p1.exon15;Parent=BSUD.25239.2.p1
scaffold_755	transdecoder	three_prime_UTR	941096	941118	.	-	.	ID=BSUD.25239.2.p1.utr3p1;Parent=BSUD.25239.2.p1
scaffold_755	transdecoder	three_prime_UTR	935591	940089	.	-	.	ID=BSUD.25239.2.p1.utr3p2;Parent=BSUD.25239.2.p1
scaffold_755	transdecoder	mRNA	935591	951270	.	-	.	ID=BSUD.25239.3.p1;Parent=BSUD.25239;Interpro=IPR004087 (K Homology domain)---IPR004088 (K Homology domain, type 1)---IPR015096 (Far upstream element-binding protein, C-terminal)---IPR036612 (K Homology domain, type 1 superfamily)
scaffold_755	transdecoder	five_prime_UTR	951230	951270	.	-	.	ID=BSUD.25239.3.p1.utr5p1;Parent=BSUD.25239.3.p1
scaffold_755	transdecoder	exon	951155	951270	.	-	.	ID=BSUD.25239.3.p1.exon1;Parent=BSUD.25239.3.p1
scaffold_755	transdecoder	CDS	951155	951229	.	-	0	ID=cds.BSUD.25239.3.p1;Parent=BSUD.25239.3.p1
scaffold_755	transdecoder	exon	949703	949784	.	-	.	ID=BSUD.25239.3.p1.exon2;Parent=BSUD.25239.3.p1
scaffold_755	transdecoder	CDS	949703	949784	.	-	0	ID=cds.BSUD.25239.3.p1;Parent=BSUD.25239.3.p1
scaffold_755	transdecoder	exon	947552	947584	.	-	.	ID=BSUD.25239.3.p1.exon3;Parent=BSUD.25239.3.p1
scaffold_755	transdecoder	CDS	947552	947584	.	-	2	ID=cds.BSUD.25239.3.p1;Parent=BSUD.25239.3.p1
scaffold_755	transdecoder	exon	947393	947435	.	-	.	ID=BSUD.25239.3.p1.exon4;Parent=BSUD.25239.3.p1
scaffold_755	transdecoder	CDS	947393	947435	.	-	2	ID=cds.BSUD.25239.3.p1;Parent=BSUD.25239.3.p1
scaffold_755	transdecoder	exon	947109	947296	.	-	.	ID=BSUD.25239.3.p1.exon5;Parent=BSUD.25239.3.p1
scaffold_755	transdecoder	CDS	947109	947296	.	-	1	ID=cds.BSUD.25239.3.p1;Parent=BSUD.25239.3.p1
scaffold_755	transdecoder	exon	945741	945812	.	-	.	ID=BSUD.25239.3.p1.exon6;Parent=BSUD.25239.3.p1
scaffold_755	transdecoder	CDS	945741	945812	.	-	2	ID=cds.BSUD.25239.3.p1;Parent=BSUD.25239.3.p1
scaffold_755	transdecoder	exon	945071	945128	.	-	.	ID=BSUD.25239.3.p1.exon7;Parent=BSUD.25239.3.p1
scaffold_755	transdecoder	CDS	945071	945128	.	-	2	ID=cds.BSUD.25239.3.p1;Parent=BSUD.25239.3.p1
scaffold_755	transdecoder	exon	944366	944549	.	-	.	ID=BSUD.25239.3.p1.exon8;Parent=BSUD.25239.3.p1
scaffold_755	transdecoder	CDS	944366	944549	.	-	1	ID=cds.BSUD.25239.3.p1;Parent=BSUD.25239.3.p1
scaffold_755	transdecoder	exon	943617	943965	.	-	.	ID=BSUD.25239.3.p1.exon9;Parent=BSUD.25239.3.p1
scaffold_755	transdecoder	CDS	943617	943965	.	-	0	ID=cds.BSUD.25239.3.p1;Parent=BSUD.25239.3.p1
scaffold_755	transdecoder	exon	943392	943501	.	-	.	ID=BSUD.25239.3.p1.exon10;Parent=BSUD.25239.3.p1
scaffold_755	transdecoder	CDS	943392	943501	.	-	2	ID=cds.BSUD.25239.3.p1;Parent=BSUD.25239.3.p1
scaffold_755	transdecoder	exon	943032	943227	.	-	.	ID=BSUD.25239.3.p1.exon11;Parent=BSUD.25239.3.p1
scaffold_755	transdecoder	CDS	943032	943227	.	-	0	ID=cds.BSUD.25239.3.p1;Parent=BSUD.25239.3.p1
scaffold_755	transdecoder	exon	942720	942898	.	-	.	ID=BSUD.25239.3.p1.exon12;Parent=BSUD.25239.3.p1
scaffold_755	transdecoder	CDS	942720	942898	.	-	2	ID=cds.BSUD.25239.3.p1;Parent=BSUD.25239.3.p1
scaffold_755	transdecoder	exon	942205	942377	.	-	.	ID=BSUD.25239.3.p1.exon13;Parent=BSUD.25239.3.p1
scaffold_755	transdecoder	CDS	942205	942377	.	-	0	ID=cds.BSUD.25239.3.p1;Parent=BSUD.25239.3.p1
scaffold_755	transdecoder	exon	941936	942021	.	-	.	ID=BSUD.25239.3.p1.exon14;Parent=BSUD.25239.3.p1
scaffold_755	transdecoder	CDS	941936	942021	.	-	1	ID=cds.BSUD.25239.3.p1;Parent=BSUD.25239.3.p1
scaffold_755	transdecoder	exon	941532	941717	.	-	.	ID=BSUD.25239.3.p1.exon15;Parent=BSUD.25239.3.p1
scaffold_755	transdecoder	CDS	941532	941717	.	-	2	ID=cds.BSUD.25239.3.p1;Parent=BSUD.25239.3.p1
scaffold_755	transdecoder	exon	941096	941267	.	-	.	ID=BSUD.25239.3.p1.exon16;Parent=BSUD.25239.3.p1
scaffold_755	transdecoder	CDS	941119	941267	.	-	2	ID=cds.BSUD.25239.3.p1;Parent=BSUD.25239.3.p1
scaffold_755	transdecoder	exon	935591	940089	.	-	.	ID=BSUD.25239.3.p1.exon17;Parent=BSUD.25239.3.p1
scaffold_755	transdecoder	three_prime_UTR	941096	941118	.	-	.	ID=BSUD.25239.3.p1.utr3p1;Parent=BSUD.25239.3.p1
scaffold_755	transdecoder	three_prime_UTR	935591	940089	.	-	.	ID=BSUD.25239.3.p1.utr3p2;Parent=BSUD.25239.3.p1
scaffold_755	transdecoder	mRNA	935599	951270	.	-	.	ID=BSUD.25239.4.p1;Parent=BSUD.25239;Interpro=IPR004087 (K Homology domain)---IPR004088 (K Homology domain, type 1)---IPR015096 (Far upstream element-binding protein, C-terminal)---IPR036612 (K Homology domain, type 1 superfamily)
scaffold_755	transdecoder	five_prime_UTR	951230	951270	.	-	.	ID=BSUD.25239.4.p1.utr5p1;Parent=BSUD.25239.4.p1
scaffold_755	transdecoder	exon	951155	951270	.	-	.	ID=BSUD.25239.4.p1.exon1;Parent=BSUD.25239.4.p1
scaffold_755	transdecoder	CDS	951155	951229	.	-	0	ID=cds.BSUD.25239.4.p1;Parent=BSUD.25239.4.p1
scaffold_755	transdecoder	exon	949703	949784	.	-	.	ID=BSUD.25239.4.p1.exon2;Parent=BSUD.25239.4.p1
scaffold_755	transdecoder	CDS	949703	949784	.	-	0	ID=cds.BSUD.25239.4.p1;Parent=BSUD.25239.4.p1
scaffold_755	transdecoder	exon	947552	947584	.	-	.	ID=BSUD.25239.4.p1.exon3;Parent=BSUD.25239.4.p1
scaffold_755	transdecoder	CDS	947552	947584	.	-	2	ID=cds.BSUD.25239.4.p1;Parent=BSUD.25239.4.p1
scaffold_755	transdecoder	exon	947393	947435	.	-	.	ID=BSUD.25239.4.p1.exon4;Parent=BSUD.25239.4.p1
scaffold_755	transdecoder	CDS	947393	947435	.	-	2	ID=cds.BSUD.25239.4.p1;Parent=BSUD.25239.4.p1
scaffold_755	transdecoder	exon	947109	947296	.	-	.	ID=BSUD.25239.4.p1.exon5;Parent=BSUD.25239.4.p1
scaffold_755	transdecoder	CDS	947109	947296	.	-	1	ID=cds.BSUD.25239.4.p1;Parent=BSUD.25239.4.p1
scaffold_755	transdecoder	exon	945741	945812	.	-	.	ID=BSUD.25239.4.p1.exon6;Parent=BSUD.25239.4.p1
scaffold_755	transdecoder	CDS	945741	945812	.	-	2	ID=cds.BSUD.25239.4.p1;Parent=BSUD.25239.4.p1
scaffold_755	transdecoder	exon	945071	945128	.	-	.	ID=BSUD.25239.4.p1.exon7;Parent=BSUD.25239.4.p1
scaffold_755	transdecoder	CDS	945071	945128	.	-	2	ID=cds.BSUD.25239.4.p1;Parent=BSUD.25239.4.p1
scaffold_755	transdecoder	exon	944366	944549	.	-	.	ID=BSUD.25239.4.p1.exon8;Parent=BSUD.25239.4.p1
scaffold_755	transdecoder	CDS	944366	944549	.	-	1	ID=cds.BSUD.25239.4.p1;Parent=BSUD.25239.4.p1
scaffold_755	transdecoder	exon	943617	943965	.	-	.	ID=BSUD.25239.4.p1.exon9;Parent=BSUD.25239.4.p1
scaffold_755	transdecoder	CDS	943617	943965	.	-	0	ID=cds.BSUD.25239.4.p1;Parent=BSUD.25239.4.p1
scaffold_755	transdecoder	exon	943392	943501	.	-	.	ID=BSUD.25239.4.p1.exon10;Parent=BSUD.25239.4.p1
scaffold_755	transdecoder	CDS	943392	943501	.	-	2	ID=cds.BSUD.25239.4.p1;Parent=BSUD.25239.4.p1
scaffold_755	transdecoder	exon	943032	943227	.	-	.	ID=BSUD.25239.4.p1.exon11;Parent=BSUD.25239.4.p1
scaffold_755	transdecoder	CDS	943032	943227	.	-	0	ID=cds.BSUD.25239.4.p1;Parent=BSUD.25239.4.p1
scaffold_755	transdecoder	exon	942720	942898	.	-	.	ID=BSUD.25239.4.p1.exon12;Parent=BSUD.25239.4.p1
scaffold_755	transdecoder	CDS	942720	942898	.	-	2	ID=cds.BSUD.25239.4.p1;Parent=BSUD.25239.4.p1
scaffold_755	transdecoder	exon	942205	942377	.	-	.	ID=BSUD.25239.4.p1.exon13;Parent=BSUD.25239.4.p1
scaffold_755	transdecoder	CDS	942205	942377	.	-	0	ID=cds.BSUD.25239.4.p1;Parent=BSUD.25239.4.p1
scaffold_755	transdecoder	exon	941936	942021	.	-	.	ID=BSUD.25239.4.p1.exon14;Parent=BSUD.25239.4.p1
scaffold_755	transdecoder	CDS	941936	942021	.	-	1	ID=cds.BSUD.25239.4.p1;Parent=BSUD.25239.4.p1
scaffold_755	transdecoder	exon	941553	941717	.	-	.	ID=BSUD.25239.4.p1.exon15;Parent=BSUD.25239.4.p1
scaffold_755	transdecoder	CDS	941553	941717	.	-	2	ID=cds.BSUD.25239.4.p1;Parent=BSUD.25239.4.p1
scaffold_755	transdecoder	exon	941096	941267	.	-	.	ID=BSUD.25239.4.p1.exon16;Parent=BSUD.25239.4.p1
scaffold_755	transdecoder	CDS	941119	941267	.	-	2	ID=cds.BSUD.25239.4.p1;Parent=BSUD.25239.4.p1
scaffold_755	transdecoder	exon	935599	940089	.	-	.	ID=BSUD.25239.4.p1.exon17;Parent=BSUD.25239.4.p1
scaffold_755	transdecoder	three_prime_UTR	941096	941118	.	-	.	ID=BSUD.25239.4.p1.utr3p1;Parent=BSUD.25239.4.p1
scaffold_755	transdecoder	three_prime_UTR	935599	940089	.	-	.	ID=BSUD.25239.4.p1.utr3p2;Parent=BSUD.25239.4.p1
scaffold_755	transdecoder	gene	960557	973069	.	+	.	ID=BSUD.25236;Interpro=NA
scaffold_755	transdecoder	mRNA	960557	973069	.	+	.	ID=BSUD.25236.1.p1;Parent=BSUD.25236;Interpro=NA
scaffold_755	transdecoder	five_prime_UTR	960557	960711	.	+	.	ID=BSUD.25236.1.p1.utr5p1;Parent=BSUD.25236.1.p1
scaffold_755	transdecoder	five_prime_UTR	965802	965814	.	+	.	ID=BSUD.25236.1.p1.utr5p2;Parent=BSUD.25236.1.p1
scaffold_755	transdecoder	exon	960557	960711	.	+	.	ID=BSUD.25236.1.p1.exon1;Parent=BSUD.25236.1.p1
scaffold_755	transdecoder	exon	965802	966249	.	+	.	ID=BSUD.25236.1.p1.exon2;Parent=BSUD.25236.1.p1
scaffold_755	transdecoder	CDS	965815	966249	.	+	0	ID=cds.BSUD.25236.1.p1;Parent=BSUD.25236.1.p1
scaffold_755	transdecoder	exon	967896	968087	.	+	.	ID=BSUD.25236.1.p1.exon3;Parent=BSUD.25236.1.p1
scaffold_755	transdecoder	CDS	967896	968087	.	+	0	ID=cds.BSUD.25236.1.p1;Parent=BSUD.25236.1.p1
scaffold_755	transdecoder	exon	971300	973069	.	+	.	ID=BSUD.25236.1.p1.exon4;Parent=BSUD.25236.1.p1
scaffold_755	transdecoder	CDS	971300	971488	.	+	0	ID=cds.BSUD.25236.1.p1;Parent=BSUD.25236.1.p1
scaffold_755	transdecoder	three_prime_UTR	971489	973069	.	+	.	ID=BSUD.25236.1.p1.utr3p1;Parent=BSUD.25236.1.p1
scaffold_755	transdecoder	mRNA	960636	973069	.	+	.	ID=BSUD.25236.2.p1;Parent=BSUD.25236;Interpro=NA
scaffold_755	transdecoder	five_prime_UTR	960636	960711	.	+	.	ID=BSUD.25236.2.p1.utr5p1;Parent=BSUD.25236.2.p1
scaffold_755	transdecoder	five_prime_UTR	965802	965814	.	+	.	ID=BSUD.25236.2.p1.utr5p2;Parent=BSUD.25236.2.p1
scaffold_755	transdecoder	exon	960636	960711	.	+	.	ID=BSUD.25236.2.p1.exon1;Parent=BSUD.25236.2.p1
scaffold_755	transdecoder	exon	965802	966249	.	+	.	ID=BSUD.25236.2.p1.exon2;Parent=BSUD.25236.2.p1
scaffold_755	transdecoder	CDS	965815	966249	.	+	0	ID=cds.BSUD.25236.2.p1;Parent=BSUD.25236.2.p1
scaffold_755	transdecoder	exon	967896	968087	.	+	.	ID=BSUD.25236.2.p1.exon3;Parent=BSUD.25236.2.p1
scaffold_755	transdecoder	CDS	967896	968087	.	+	0	ID=cds.BSUD.25236.2.p1;Parent=BSUD.25236.2.p1
scaffold_755	transdecoder	exon	971300	972202	.	+	.	ID=BSUD.25236.2.p1.exon4;Parent=BSUD.25236.2.p1
scaffold_755	transdecoder	CDS	971300	971488	.	+	0	ID=cds.BSUD.25236.2.p1;Parent=BSUD.25236.2.p1
scaffold_755	transdecoder	exon	972377	973069	.	+	.	ID=BSUD.25236.2.p1.exon5;Parent=BSUD.25236.2.p1
scaffold_755	transdecoder	three_prime_UTR	971489	972202	.	+	.	ID=BSUD.25236.2.p1.utr3p1;Parent=BSUD.25236.2.p1
scaffold_755	transdecoder	three_prime_UTR	972377	973069	.	+	.	ID=BSUD.25236.2.p1.utr3p2;Parent=BSUD.25236.2.p1
scaffold_755	transdecoder	gene	987781	997081	.	+	.	ID=BSUD.25237;Interpro=IPR018790 (Protein of unknown function DUF2358)
scaffold_755	transdecoder	mRNA	987781	997080	.	+	.	ID=BSUD.25237.1.p1;Parent=BSUD.25237;Interpro=IPR018790 (Protein of unknown function DUF2358)
scaffold_755	transdecoder	exon	987781	987906	.	+	.	ID=BSUD.25237.1.p1.exon1;Parent=BSUD.25237.1.p1
scaffold_755	transdecoder	CDS	987783	987906	.	+	0	ID=cds.BSUD.25237.1.p1;Parent=BSUD.25237.1.p1
scaffold_755	transdecoder	exon	988343	988731	.	+	.	ID=BSUD.25237.1.p1.exon2;Parent=BSUD.25237.1.p1
scaffold_755	transdecoder	CDS	988343	988731	.	+	2	ID=cds.BSUD.25237.1.p1;Parent=BSUD.25237.1.p1
scaffold_755	transdecoder	exon	989298	989392	.	+	.	ID=BSUD.25237.1.p1.exon3;Parent=BSUD.25237.1.p1
scaffold_755	transdecoder	CDS	989298	989392	.	+	0	ID=cds.BSUD.25237.1.p1;Parent=BSUD.25237.1.p1
scaffold_755	transdecoder	exon	990355	990497	.	+	.	ID=BSUD.25237.1.p1.exon4;Parent=BSUD.25237.1.p1
scaffold_755	transdecoder	CDS	990355	990497	.	+	1	ID=cds.BSUD.25237.1.p1;Parent=BSUD.25237.1.p1
scaffold_755	transdecoder	exon	992597	992672	.	+	.	ID=BSUD.25237.1.p1.exon5;Parent=BSUD.25237.1.p1
scaffold_755	transdecoder	CDS	992597	992672	.	+	2	ID=cds.BSUD.25237.1.p1;Parent=BSUD.25237.1.p1
scaffold_755	transdecoder	exon	993354	993423	.	+	.	ID=BSUD.25237.1.p1.exon6;Parent=BSUD.25237.1.p1
scaffold_755	transdecoder	CDS	993354	993423	.	+	1	ID=cds.BSUD.25237.1.p1;Parent=BSUD.25237.1.p1
scaffold_755	transdecoder	exon	995661	997080	.	+	.	ID=BSUD.25237.1.p1.exon7;Parent=BSUD.25237.1.p1
scaffold_755	transdecoder	CDS	995661	995669	.	+	0	ID=cds.BSUD.25237.1.p1;Parent=BSUD.25237.1.p1
scaffold_755	transdecoder	three_prime_UTR	995670	997080	.	+	.	ID=BSUD.25237.1.p1.utr3p1;Parent=BSUD.25237.1.p1
scaffold_755	transdecoder	mRNA	987789	997081	.	+	.	ID=BSUD.25237.2.p1;Parent=BSUD.25237;Interpro=IPR018790 (Protein of unknown function DUF2358)
scaffold_755	transdecoder	five_prime_UTR	987789	987906	.	+	.	ID=BSUD.25237.2.p1.utr5p1;Parent=BSUD.25237.2.p1
scaffold_755	transdecoder	five_prime_UTR	988602	988731	.	+	.	ID=BSUD.25237.2.p1.utr5p2;Parent=BSUD.25237.2.p1
scaffold_755	transdecoder	five_prime_UTR	989298	989306	.	+	.	ID=BSUD.25237.2.p1.utr5p3;Parent=BSUD.25237.2.p1
scaffold_755	transdecoder	exon	987789	987906	.	+	.	ID=BSUD.25237.2.p1.exon1;Parent=BSUD.25237.2.p1
scaffold_755	transdecoder	exon	988602	988731	.	+	.	ID=BSUD.25237.2.p1.exon2;Parent=BSUD.25237.2.p1
scaffold_755	transdecoder	exon	989298	989392	.	+	.	ID=BSUD.25237.2.p1.exon3;Parent=BSUD.25237.2.p1
scaffold_755	transdecoder	CDS	989307	989392	.	+	0	ID=cds.BSUD.25237.2.p1;Parent=BSUD.25237.2.p1
scaffold_755	transdecoder	exon	990355	990497	.	+	.	ID=BSUD.25237.2.p1.exon4;Parent=BSUD.25237.2.p1
scaffold_755	transdecoder	CDS	990355	990497	.	+	1	ID=cds.BSUD.25237.2.p1;Parent=BSUD.25237.2.p1
scaffold_755	transdecoder	exon	992597	992672	.	+	.	ID=BSUD.25237.2.p1.exon5;Parent=BSUD.25237.2.p1
scaffold_755	transdecoder	CDS	992597	992672	.	+	2	ID=cds.BSUD.25237.2.p1;Parent=BSUD.25237.2.p1
scaffold_755	transdecoder	exon	993354	993423	.	+	.	ID=BSUD.25237.2.p1.exon6;Parent=BSUD.25237.2.p1
scaffold_755	transdecoder	CDS	993354	993423	.	+	1	ID=cds.BSUD.25237.2.p1;Parent=BSUD.25237.2.p1
scaffold_755	transdecoder	exon	995661	997081	.	+	.	ID=BSUD.25237.2.p1.exon7;Parent=BSUD.25237.2.p1
scaffold_755	transdecoder	CDS	995661	995669	.	+	0	ID=cds.BSUD.25237.2.p1;Parent=BSUD.25237.2.p1
scaffold_755	transdecoder	three_prime_UTR	995670	997081	.	+	.	ID=BSUD.25237.2.p1.utr3p1;Parent=BSUD.25237.2.p1
scaffold_755	tRNAscan-SE	pseudogene_tRNA	989431	989502	48.6	+	.	ID=scaffold_755.trna10;Name=scaffold_755.tRNA10-SerACT;isotype=Ser;anticodon=ACT;gene_biotype=pseudogene
scaffold_755	tRNAscan-SE	exon	989431	989502	.	+	.	ID=scaffold_755.trna10.exon1;Parent=scaffold_755.trna10
scaffold_755	transdecoder	gene	1000440	1012240	.	+	.	ID=BSUD.25241;Interpro=IPR018790 (Protein of unknown function DUF2358)
scaffold_755	transdecoder	mRNA	1000440	1012240	.	+	.	ID=BSUD.25241.1.p1;Parent=BSUD.25241;Interpro=IPR018790 (Protein of unknown function DUF2358)
scaffold_755	transdecoder	five_prime_UTR	1000440	1000514	.	+	.	ID=BSUD.25241.1.p1.utr5p1;Parent=BSUD.25241.1.p1
scaffold_755	transdecoder	exon	1000440	1000619	.	+	.	ID=BSUD.25241.1.p1.exon1;Parent=BSUD.25241.1.p1
scaffold_755	transdecoder	CDS	1000515	1000619	.	+	0	ID=cds.BSUD.25241.1.p1;Parent=BSUD.25241.1.p1
scaffold_755	transdecoder	exon	1003134	1003772	.	+	.	ID=BSUD.25241.1.p1.exon2;Parent=BSUD.25241.1.p1
scaffold_755	transdecoder	CDS	1003134	1003772	.	+	0	ID=cds.BSUD.25241.1.p1;Parent=BSUD.25241.1.p1
scaffold_755	transdecoder	exon	1004597	1004691	.	+	.	ID=BSUD.25241.1.p1.exon3;Parent=BSUD.25241.1.p1
scaffold_755	transdecoder	CDS	1004597	1004691	.	+	0	ID=cds.BSUD.25241.1.p1;Parent=BSUD.25241.1.p1
scaffold_755	transdecoder	exon	1007194	1007333	.	+	.	ID=BSUD.25241.1.p1.exon4;Parent=BSUD.25241.1.p1
scaffold_755	transdecoder	CDS	1007194	1007333	.	+	1	ID=cds.BSUD.25241.1.p1;Parent=BSUD.25241.1.p1
scaffold_755	transdecoder	exon	1008026	1008101	.	+	.	ID=BSUD.25241.1.p1.exon5;Parent=BSUD.25241.1.p1
scaffold_755	transdecoder	CDS	1008026	1008101	.	+	2	ID=cds.BSUD.25241.1.p1;Parent=BSUD.25241.1.p1
scaffold_755	transdecoder	exon	1009372	1009441	.	+	.	ID=BSUD.25241.1.p1.exon6;Parent=BSUD.25241.1.p1
scaffold_755	transdecoder	CDS	1009372	1009441	.	+	1	ID=cds.BSUD.25241.1.p1;Parent=BSUD.25241.1.p1
scaffold_755	transdecoder	exon	1009848	1012240	.	+	.	ID=BSUD.25241.1.p1.exon7;Parent=BSUD.25241.1.p1
scaffold_755	transdecoder	CDS	1009848	1009934	.	+	0	ID=cds.BSUD.25241.1.p1;Parent=BSUD.25241.1.p1
scaffold_755	transdecoder	three_prime_UTR	1009935	1012240	.	+	.	ID=BSUD.25241.1.p1.utr3p1;Parent=BSUD.25241.1.p1
scaffold_755	transdecoder	gene	1018463	1025661	.	-	.	ID=BSUD.25242;Interpro=IPR000340 (Dual specificity phosphatase, catalytic domain)---IPR000387 (Tyrosine-specific protein phosphatases domain)---IPR016130 (Protein-tyrosine phosphatase, active site)---IPR020422 (Dual specificity protein phosphatase domain)---IPR029021 (Protein-tyrosine phosphatase-like)
scaffold_755	transdecoder	mRNA	1018463	1025661	.	-	.	ID=BSUD.25242.1.p1;Parent=BSUD.25242;Interpro=IPR000340 (Dual specificity phosphatase, catalytic domain)---IPR000387 (Tyrosine-specific protein phosphatases domain)---IPR016130 (Protein-tyrosine phosphatase, active site)---IPR020422 (Dual specificity protein phosphatase domain)---IPR029021 (Protein-tyrosine phosphatase-like)
scaffold_755	transdecoder	five_prime_UTR	1025614	1025661	.	-	.	ID=BSUD.25242.1.p1.utr5p1;Parent=BSUD.25242.1.p1
scaffold_755	transdecoder	five_prime_UTR	1023533	1023624	.	-	.	ID=BSUD.25242.1.p1.utr5p2;Parent=BSUD.25242.1.p1
scaffold_755	transdecoder	exon	1025614	1025661	.	-	.	ID=BSUD.25242.1.p1.exon1;Parent=BSUD.25242.1.p1
scaffold_755	transdecoder	exon	1023267	1023624	.	-	.	ID=BSUD.25242.1.p1.exon2;Parent=BSUD.25242.1.p1
scaffold_755	transdecoder	CDS	1023267	1023532	.	-	0	ID=cds.BSUD.25242.1.p1;Parent=BSUD.25242.1.p1
scaffold_755	transdecoder	exon	1022610	1022723	.	-	.	ID=BSUD.25242.1.p1.exon3;Parent=BSUD.25242.1.p1
scaffold_755	transdecoder	CDS	1022610	1022723	.	-	1	ID=cds.BSUD.25242.1.p1;Parent=BSUD.25242.1.p1
scaffold_755	transdecoder	exon	1021904	1022040	.	-	.	ID=BSUD.25242.1.p1.exon4;Parent=BSUD.25242.1.p1
scaffold_755	transdecoder	CDS	1021904	1022040	.	-	1	ID=cds.BSUD.25242.1.p1;Parent=BSUD.25242.1.p1
scaffold_755	transdecoder	exon	1021292	1021379	.	-	.	ID=BSUD.25242.1.p1.exon5;Parent=BSUD.25242.1.p1
scaffold_755	transdecoder	CDS	1021292	1021379	.	-	2	ID=cds.BSUD.25242.1.p1;Parent=BSUD.25242.1.p1
scaffold_755	transdecoder	exon	1020726	1020921	.	-	.	ID=BSUD.25242.1.p1.exon6;Parent=BSUD.25242.1.p1
scaffold_755	transdecoder	CDS	1020726	1020921	.	-	1	ID=cds.BSUD.25242.1.p1;Parent=BSUD.25242.1.p1
scaffold_755	transdecoder	exon	1019894	1019942	.	-	.	ID=BSUD.25242.1.p1.exon7;Parent=BSUD.25242.1.p1
scaffold_755	transdecoder	CDS	1019894	1019942	.	-	0	ID=cds.BSUD.25242.1.p1;Parent=BSUD.25242.1.p1
scaffold_755	transdecoder	exon	1018463	1019078	.	-	.	ID=BSUD.25242.1.p1.exon8;Parent=BSUD.25242.1.p1
scaffold_755	transdecoder	CDS	1018564	1019078	.	-	2	ID=cds.BSUD.25242.1.p1;Parent=BSUD.25242.1.p1
scaffold_755	transdecoder	three_prime_UTR	1018463	1018563	.	-	.	ID=BSUD.25242.1.p1.utr3p1;Parent=BSUD.25242.1.p1
scaffold_755	transdecoder	gene	1027934	1064825	.	-	.	ID=BSUD.25243;Interpro=IPR000542 (Acyltransferase ChoActase/COT/CPT)---IPR023213 (Chloramphenicol acetyltransferase-like domain superfamily)---IPR039551 (Choline/carnitine acyltransferase domain)---IPR042231 (Choline/Carnitine o-acyltransferase, domain 2)
scaffold_755	transdecoder	mRNA	1027934	1064825	.	-	.	ID=BSUD.25243.1.p1;Parent=BSUD.25243;Interpro=IPR000542 (Acyltransferase ChoActase/COT/CPT)---IPR023213 (Chloramphenicol acetyltransferase-like domain superfamily)---IPR039551 (Choline/carnitine acyltransferase domain)---IPR042231 (Choline/Carnitine o-acyltransferase, domain 2)
scaffold_755	transdecoder	five_prime_UTR	1064484	1064825	.	-	.	ID=BSUD.25243.1.p1.utr5p1;Parent=BSUD.25243.1.p1
scaffold_755	transdecoder	exon	1064457	1064825	.	-	.	ID=BSUD.25243.1.p1.exon1;Parent=BSUD.25243.1.p1
scaffold_755	transdecoder	CDS	1064457	1064483	.	-	0	ID=cds.BSUD.25243.1.p1;Parent=BSUD.25243.1.p1
scaffold_755	transdecoder	exon	1061926	1062030	.	-	.	ID=BSUD.25243.1.p1.exon2;Parent=BSUD.25243.1.p1
scaffold_755	transdecoder	CDS	1061926	1062030	.	-	0	ID=cds.BSUD.25243.1.p1;Parent=BSUD.25243.1.p1
scaffold_755	transdecoder	exon	1054024	1054218	.	-	.	ID=BSUD.25243.1.p1.exon3;Parent=BSUD.25243.1.p1
scaffold_755	transdecoder	CDS	1054024	1054218	.	-	0	ID=cds.BSUD.25243.1.p1;Parent=BSUD.25243.1.p1
scaffold_755	transdecoder	exon	1052368	1052448	.	-	.	ID=BSUD.25243.1.p1.exon4;Parent=BSUD.25243.1.p1
scaffold_755	transdecoder	CDS	1052368	1052448	.	-	0	ID=cds.BSUD.25243.1.p1;Parent=BSUD.25243.1.p1
scaffold_755	transdecoder	exon	1051366	1051484	.	-	.	ID=BSUD.25243.1.p1.exon5;Parent=BSUD.25243.1.p1
scaffold_755	transdecoder	CDS	1051366	1051484	.	-	0	ID=cds.BSUD.25243.1.p1;Parent=BSUD.25243.1.p1
scaffold_755	transdecoder	exon	1050486	1050539	.	-	.	ID=BSUD.25243.1.p1.exon6;Parent=BSUD.25243.1.p1
scaffold_755	transdecoder	CDS	1050486	1050539	.	-	1	ID=cds.BSUD.25243.1.p1;Parent=BSUD.25243.1.p1
scaffold_755	transdecoder	exon	1048018	1048186	.	-	.	ID=BSUD.25243.1.p1.exon7;Parent=BSUD.25243.1.p1
scaffold_755	transdecoder	CDS	1048018	1048186	.	-	1	ID=cds.BSUD.25243.1.p1;Parent=BSUD.25243.1.p1
scaffold_755	transdecoder	exon	1046920	1047091	.	-	.	ID=BSUD.25243.1.p1.exon8;Parent=BSUD.25243.1.p1
scaffold_755	transdecoder	CDS	1046920	1047091	.	-	0	ID=cds.BSUD.25243.1.p1;Parent=BSUD.25243.1.p1
scaffold_755	transdecoder	exon	1046501	1046676	.	-	.	ID=BSUD.25243.1.p1.exon9;Parent=BSUD.25243.1.p1
scaffold_755	transdecoder	CDS	1046501	1046676	.	-	2	ID=cds.BSUD.25243.1.p1;Parent=BSUD.25243.1.p1
scaffold_755	transdecoder	exon	1046030	1046130	.	-	.	ID=BSUD.25243.1.p1.exon10;Parent=BSUD.25243.1.p1
scaffold_755	transdecoder	CDS	1046030	1046130	.	-	0	ID=cds.BSUD.25243.1.p1;Parent=BSUD.25243.1.p1
scaffold_755	transdecoder	exon	1045515	1045637	.	-	.	ID=BSUD.25243.1.p1.exon11;Parent=BSUD.25243.1.p1
scaffold_755	transdecoder	CDS	1045515	1045637	.	-	1	ID=cds.BSUD.25243.1.p1;Parent=BSUD.25243.1.p1
scaffold_755	transdecoder	exon	1044491	1044613	.	-	.	ID=BSUD.25243.1.p1.exon12;Parent=BSUD.25243.1.p1
scaffold_755	transdecoder	CDS	1044491	1044613	.	-	1	ID=cds.BSUD.25243.1.p1;Parent=BSUD.25243.1.p1
scaffold_755	transdecoder	exon	1039810	1040008	.	-	.	ID=BSUD.25243.1.p1.exon13;Parent=BSUD.25243.1.p1
scaffold_755	transdecoder	CDS	1039810	1040008	.	-	1	ID=cds.BSUD.25243.1.p1;Parent=BSUD.25243.1.p1
scaffold_755	transdecoder	exon	1037758	1037895	.	-	.	ID=BSUD.25243.1.p1.exon14;Parent=BSUD.25243.1.p1
scaffold_755	transdecoder	CDS	1037758	1037895	.	-	0	ID=cds.BSUD.25243.1.p1;Parent=BSUD.25243.1.p1
scaffold_755	transdecoder	exon	1027934	1036941	.	-	.	ID=BSUD.25243.1.p1.exon15;Parent=BSUD.25243.1.p1
scaffold_755	transdecoder	CDS	1036726	1036941	.	-	0	ID=cds.BSUD.25243.1.p1;Parent=BSUD.25243.1.p1
scaffold_755	transdecoder	three_prime_UTR	1027934	1036725	.	-	.	ID=BSUD.25243.1.p1.utr3p1;Parent=BSUD.25243.1.p1
scaffold_755	transdecoder	mRNA	1028776	1064825	.	-	.	ID=BSUD.25243.2.p1;Parent=BSUD.25243;Interpro=IPR000542 (Acyltransferase ChoActase/COT/CPT)---IPR023213 (Chloramphenicol acetyltransferase-like domain superfamily)---IPR039551 (Choline/carnitine acyltransferase domain)---IPR042231 (Choline/Carnitine o-acyltransferase, domain 2)
scaffold_755	transdecoder	five_prime_UTR	1064484	1064825	.	-	.	ID=BSUD.25243.2.p1.utr5p1;Parent=BSUD.25243.2.p1
scaffold_755	transdecoder	exon	1064457	1064825	.	-	.	ID=BSUD.25243.2.p1.exon1;Parent=BSUD.25243.2.p1
scaffold_755	transdecoder	CDS	1064457	1064483	.	-	0	ID=cds.BSUD.25243.2.p1;Parent=BSUD.25243.2.p1
scaffold_755	transdecoder	exon	1054024	1054218	.	-	.	ID=BSUD.25243.2.p1.exon2;Parent=BSUD.25243.2.p1
scaffold_755	transdecoder	CDS	1054024	1054218	.	-	0	ID=cds.BSUD.25243.2.p1;Parent=BSUD.25243.2.p1
scaffold_755	transdecoder	exon	1052368	1052448	.	-	.	ID=BSUD.25243.2.p1.exon3;Parent=BSUD.25243.2.p1
scaffold_755	transdecoder	CDS	1052368	1052448	.	-	0	ID=cds.BSUD.25243.2.p1;Parent=BSUD.25243.2.p1
scaffold_755	transdecoder	exon	1051366	1051484	.	-	.	ID=BSUD.25243.2.p1.exon4;Parent=BSUD.25243.2.p1
scaffold_755	transdecoder	CDS	1051366	1051484	.	-	0	ID=cds.BSUD.25243.2.p1;Parent=BSUD.25243.2.p1
scaffold_755	transdecoder	exon	1050486	1050539	.	-	.	ID=BSUD.25243.2.p1.exon5;Parent=BSUD.25243.2.p1
scaffold_755	transdecoder	CDS	1050486	1050539	.	-	1	ID=cds.BSUD.25243.2.p1;Parent=BSUD.25243.2.p1
scaffold_755	transdecoder	exon	1048018	1048186	.	-	.	ID=BSUD.25243.2.p1.exon6;Parent=BSUD.25243.2.p1
scaffold_755	transdecoder	CDS	1048018	1048186	.	-	1	ID=cds.BSUD.25243.2.p1;Parent=BSUD.25243.2.p1
scaffold_755	transdecoder	exon	1046920	1047091	.	-	.	ID=BSUD.25243.2.p1.exon7;Parent=BSUD.25243.2.p1
scaffold_755	transdecoder	CDS	1046920	1047091	.	-	0	ID=cds.BSUD.25243.2.p1;Parent=BSUD.25243.2.p1
scaffold_755	transdecoder	exon	1046501	1046676	.	-	.	ID=BSUD.25243.2.p1.exon8;Parent=BSUD.25243.2.p1
scaffold_755	transdecoder	CDS	1046501	1046676	.	-	2	ID=cds.BSUD.25243.2.p1;Parent=BSUD.25243.2.p1
scaffold_755	transdecoder	exon	1046030	1046130	.	-	.	ID=BSUD.25243.2.p1.exon9;Parent=BSUD.25243.2.p1
scaffold_755	transdecoder	CDS	1046030	1046130	.	-	0	ID=cds.BSUD.25243.2.p1;Parent=BSUD.25243.2.p1
scaffold_755	transdecoder	exon	1045515	1045637	.	-	.	ID=BSUD.25243.2.p1.exon10;Parent=BSUD.25243.2.p1
scaffold_755	transdecoder	CDS	1045515	1045637	.	-	1	ID=cds.BSUD.25243.2.p1;Parent=BSUD.25243.2.p1
scaffold_755	transdecoder	exon	1044491	1044613	.	-	.	ID=BSUD.25243.2.p1.exon11;Parent=BSUD.25243.2.p1
scaffold_755	transdecoder	CDS	1044491	1044613	.	-	1	ID=cds.BSUD.25243.2.p1;Parent=BSUD.25243.2.p1
scaffold_755	transdecoder	exon	1039810	1040008	.	-	.	ID=BSUD.25243.2.p1.exon12;Parent=BSUD.25243.2.p1
scaffold_755	transdecoder	CDS	1039810	1040008	.	-	1	ID=cds.BSUD.25243.2.p1;Parent=BSUD.25243.2.p1
scaffold_755	transdecoder	exon	1037758	1037895	.	-	.	ID=BSUD.25243.2.p1.exon13;Parent=BSUD.25243.2.p1
scaffold_755	transdecoder	CDS	1037758	1037895	.	-	0	ID=cds.BSUD.25243.2.p1;Parent=BSUD.25243.2.p1
scaffold_755	transdecoder	exon	1028776	1036941	.	-	.	ID=BSUD.25243.2.p1.exon14;Parent=BSUD.25243.2.p1
scaffold_755	transdecoder	CDS	1036726	1036941	.	-	0	ID=cds.BSUD.25243.2.p1;Parent=BSUD.25243.2.p1
scaffold_755	transdecoder	three_prime_UTR	1028776	1036725	.	-	.	ID=BSUD.25243.2.p1.utr3p1;Parent=BSUD.25243.2.p1
scaffold_755	transdecoder	mRNA	1034389	1058357	.	-	.	ID=BSUD.25243.3.p1;Parent=BSUD.25243;Interpro=IPR000542 (Acyltransferase ChoActase/COT/CPT)---IPR023213 (Chloramphenicol acetyltransferase-like domain superfamily)---IPR039551 (Choline/carnitine acyltransferase domain)---IPR042231 (Choline/Carnitine o-acyltransferase, domain 2)
scaffold_755	transdecoder	five_prime_UTR	1058170	1058357	.	-	.	ID=BSUD.25243.3.p1.utr5p1;Parent=BSUD.25243.3.p1
scaffold_755	transdecoder	five_prime_UTR	1054192	1054218	.	-	.	ID=BSUD.25243.3.p1.utr5p2;Parent=BSUD.25243.3.p1
scaffold_755	transdecoder	exon	1058170	1058357	.	-	.	ID=BSUD.25243.3.p1.exon1;Parent=BSUD.25243.3.p1
scaffold_755	transdecoder	exon	1054024	1054218	.	-	.	ID=BSUD.25243.3.p1.exon2;Parent=BSUD.25243.3.p1
scaffold_755	transdecoder	CDS	1054024	1054191	.	-	0	ID=cds.BSUD.25243.3.p1;Parent=BSUD.25243.3.p1
scaffold_755	transdecoder	exon	1052368	1052448	.	-	.	ID=BSUD.25243.3.p1.exon3;Parent=BSUD.25243.3.p1
scaffold_755	transdecoder	CDS	1052368	1052448	.	-	0	ID=cds.BSUD.25243.3.p1;Parent=BSUD.25243.3.p1
scaffold_755	transdecoder	exon	1051366	1051484	.	-	.	ID=BSUD.25243.3.p1.exon4;Parent=BSUD.25243.3.p1
scaffold_755	transdecoder	CDS	1051366	1051484	.	-	0	ID=cds.BSUD.25243.3.p1;Parent=BSUD.25243.3.p1
scaffold_755	transdecoder	exon	1050486	1050539	.	-	.	ID=BSUD.25243.3.p1.exon5;Parent=BSUD.25243.3.p1
scaffold_755	transdecoder	CDS	1050486	1050539	.	-	1	ID=cds.BSUD.25243.3.p1;Parent=BSUD.25243.3.p1
scaffold_755	transdecoder	exon	1048018	1048186	.	-	.	ID=BSUD.25243.3.p1.exon6;Parent=BSUD.25243.3.p1
scaffold_755	transdecoder	CDS	1048018	1048186	.	-	1	ID=cds.BSUD.25243.3.p1;Parent=BSUD.25243.3.p1
scaffold_755	transdecoder	exon	1046920	1047091	.	-	.	ID=BSUD.25243.3.p1.exon7;Parent=BSUD.25243.3.p1
scaffold_755	transdecoder	CDS	1046920	1047091	.	-	0	ID=cds.BSUD.25243.3.p1;Parent=BSUD.25243.3.p1
scaffold_755	transdecoder	exon	1046501	1046676	.	-	.	ID=BSUD.25243.3.p1.exon8;Parent=BSUD.25243.3.p1
scaffold_755	transdecoder	CDS	1046501	1046676	.	-	2	ID=cds.BSUD.25243.3.p1;Parent=BSUD.25243.3.p1
scaffold_755	transdecoder	exon	1046030	1046130	.	-	.	ID=BSUD.25243.3.p1.exon9;Parent=BSUD.25243.3.p1
scaffold_755	transdecoder	CDS	1046030	1046130	.	-	0	ID=cds.BSUD.25243.3.p1;Parent=BSUD.25243.3.p1
scaffold_755	transdecoder	exon	1045515	1045637	.	-	.	ID=BSUD.25243.3.p1.exon10;Parent=BSUD.25243.3.p1
scaffold_755	transdecoder	CDS	1045515	1045637	.	-	1	ID=cds.BSUD.25243.3.p1;Parent=BSUD.25243.3.p1
scaffold_755	transdecoder	exon	1044491	1044613	.	-	.	ID=BSUD.25243.3.p1.exon11;Parent=BSUD.25243.3.p1
scaffold_755	transdecoder	CDS	1044491	1044613	.	-	1	ID=cds.BSUD.25243.3.p1;Parent=BSUD.25243.3.p1
scaffold_755	transdecoder	exon	1039810	1040008	.	-	.	ID=BSUD.25243.3.p1.exon12;Parent=BSUD.25243.3.p1
scaffold_755	transdecoder	CDS	1039810	1040008	.	-	1	ID=cds.BSUD.25243.3.p1;Parent=BSUD.25243.3.p1
scaffold_755	transdecoder	exon	1037758	1037895	.	-	.	ID=BSUD.25243.3.p1.exon13;Parent=BSUD.25243.3.p1
scaffold_755	transdecoder	CDS	1037758	1037895	.	-	0	ID=cds.BSUD.25243.3.p1;Parent=BSUD.25243.3.p1
scaffold_755	transdecoder	exon	1034389	1036941	.	-	.	ID=BSUD.25243.3.p1.exon14;Parent=BSUD.25243.3.p1
scaffold_755	transdecoder	CDS	1036726	1036941	.	-	0	ID=cds.BSUD.25243.3.p1;Parent=BSUD.25243.3.p1
scaffold_755	transdecoder	three_prime_UTR	1034389	1036725	.	-	.	ID=BSUD.25243.3.p1.utr3p1;Parent=BSUD.25243.3.p1
scaffold_755	transdecoder	gene	1072875	1078477	.	+	.	ID=BSUD.25240;Interpro=NA
scaffold_755	transdecoder	mRNA	1072875	1078477	.	+	.	ID=BSUD.25240.1.p1;Parent=BSUD.25240;Interpro=NA
scaffold_755	transdecoder	exon	1072875	1073247	.	+	.	ID=BSUD.25240.1.p1.exon1;Parent=BSUD.25240.1.p1
scaffold_755	transdecoder	CDS	1072875	1073247	.	+	0	ID=cds.BSUD.25240.1.p1;Parent=BSUD.25240.1.p1
scaffold_755	transdecoder	exon	1074135	1078477	.	+	.	ID=BSUD.25240.1.p1.exon2;Parent=BSUD.25240.1.p1
scaffold_755	transdecoder	CDS	1074135	1074352	.	+	2	ID=cds.BSUD.25240.1.p1;Parent=BSUD.25240.1.p1
scaffold_755	transdecoder	three_prime_UTR	1074353	1078477	.	+	.	ID=BSUD.25240.1.p1.utr3p1;Parent=BSUD.25240.1.p1
scaffold_755	tRNAscan-SE	pseudogene_tRNA	1080791	1080868	23.0	-	.	ID=scaffold_755.trna29;Name=scaffold_755.tRNA29-ArgTCT;isotype=Arg;anticodon=TCT;gene_biotype=pseudogene
scaffold_755	tRNAscan-SE	exon	1080791	1080868	.	-	.	ID=scaffold_755.trna29.exon1;Parent=scaffold_755.trna29
scaffold_755	transdecoder	gene	1084982	1101155	.	-	.	ID=BSUD.25244;Interpro=IPR008166 (Glycosyltransferase family 92)
scaffold_755	transdecoder	mRNA	1084982	1101155	.	-	.	ID=BSUD.25244.1.p1;Parent=BSUD.25244;Interpro=IPR008166 (Glycosyltransferase family 92)
scaffold_755	transdecoder	five_prime_UTR	1101043	1101155	.	-	.	ID=BSUD.25244.1.p1.utr5p1;Parent=BSUD.25244.1.p1
scaffold_755	transdecoder	five_prime_UTR	1091166	1091289	.	-	.	ID=BSUD.25244.1.p1.utr5p2;Parent=BSUD.25244.1.p1
scaffold_755	transdecoder	exon	1101043	1101155	.	-	.	ID=BSUD.25244.1.p1.exon1;Parent=BSUD.25244.1.p1
scaffold_755	transdecoder	exon	1091010	1091289	.	-	.	ID=BSUD.25244.1.p1.exon2;Parent=BSUD.25244.1.p1
scaffold_755	transdecoder	CDS	1091010	1091165	.	-	0	ID=cds.BSUD.25244.1.p1;Parent=BSUD.25244.1.p1
scaffold_755	transdecoder	exon	1089077	1089772	.	-	.	ID=BSUD.25244.1.p1.exon3;Parent=BSUD.25244.1.p1
scaffold_755	transdecoder	CDS	1089077	1089772	.	-	0	ID=cds.BSUD.25244.1.p1;Parent=BSUD.25244.1.p1
scaffold_755	transdecoder	exon	1088396	1088527	.	-	.	ID=BSUD.25244.1.p1.exon4;Parent=BSUD.25244.1.p1
scaffold_755	transdecoder	CDS	1088396	1088527	.	-	0	ID=cds.BSUD.25244.1.p1;Parent=BSUD.25244.1.p1
scaffold_755	transdecoder	exon	1088080	1088297	.	-	.	ID=BSUD.25244.1.p1.exon5;Parent=BSUD.25244.1.p1
scaffold_755	transdecoder	CDS	1088080	1088297	.	-	0	ID=cds.BSUD.25244.1.p1;Parent=BSUD.25244.1.p1
scaffold_755	transdecoder	exon	1084982	1087543	.	-	.	ID=BSUD.25244.1.p1.exon6;Parent=BSUD.25244.1.p1
scaffold_755	transdecoder	CDS	1087357	1087543	.	-	1	ID=cds.BSUD.25244.1.p1;Parent=BSUD.25244.1.p1
scaffold_755	transdecoder	three_prime_UTR	1084982	1087356	.	-	.	ID=BSUD.25244.1.p1.utr3p1;Parent=BSUD.25244.1.p1
scaffold_755	tRNAscan-SE	pseudogene_tRNA	1117226	1117305	25.2	+	.	ID=scaffold_755.trna11;Name=scaffold_755.tRNA11-ArgTCT;isotype=Arg;anticodon=TCT;gene_biotype=pseudogene
scaffold_755	tRNAscan-SE	exon	1117226	1117305	.	+	.	ID=scaffold_755.trna11.exon1;Parent=scaffold_755.trna11
scaffold_755	transdecoder	gene	1126183	1138398	.	-	.	ID=BSUD.25248;Interpro=IPR029704 (STEEP-like)
scaffold_755	transdecoder	mRNA	1126183	1138398	.	-	.	ID=BSUD.25248.1.p1;Parent=BSUD.25248;Interpro=IPR029704 (STEEP-like)
scaffold_755	transdecoder	five_prime_UTR	1137849	1138398	.	-	.	ID=BSUD.25248.1.p1.utr5p1;Parent=BSUD.25248.1.p1
scaffold_755	transdecoder	five_prime_UTR	1136546	1136560	.	-	.	ID=BSUD.25248.1.p1.utr5p2;Parent=BSUD.25248.1.p1
scaffold_755	transdecoder	exon	1137849	1138398	.	-	.	ID=BSUD.25248.1.p1.exon1;Parent=BSUD.25248.1.p1
scaffold_755	transdecoder	exon	1136425	1136560	.	-	.	ID=BSUD.25248.1.p1.exon2;Parent=BSUD.25248.1.p1
scaffold_755	transdecoder	CDS	1136425	1136545	.	-	0	ID=cds.BSUD.25248.1.p1;Parent=BSUD.25248.1.p1
scaffold_755	transdecoder	exon	1135104	1135218	.	-	.	ID=BSUD.25248.1.p1.exon3;Parent=BSUD.25248.1.p1
scaffold_755	transdecoder	CDS	1135104	1135218	.	-	2	ID=cds.BSUD.25248.1.p1;Parent=BSUD.25248.1.p1
scaffold_755	transdecoder	exon	1133368	1133409	.	-	.	ID=BSUD.25248.1.p1.exon4;Parent=BSUD.25248.1.p1
scaffold_755	transdecoder	CDS	1133368	1133409	.	-	1	ID=cds.BSUD.25248.1.p1;Parent=BSUD.25248.1.p1
scaffold_755	transdecoder	exon	1132173	1132302	.	-	.	ID=BSUD.25248.1.p1.exon5;Parent=BSUD.25248.1.p1
scaffold_755	transdecoder	CDS	1132173	1132302	.	-	1	ID=cds.BSUD.25248.1.p1;Parent=BSUD.25248.1.p1
scaffold_755	transdecoder	exon	1131501	1131590	.	-	.	ID=BSUD.25248.1.p1.exon6;Parent=BSUD.25248.1.p1
scaffold_755	transdecoder	CDS	1131501	1131590	.	-	0	ID=cds.BSUD.25248.1.p1;Parent=BSUD.25248.1.p1
scaffold_755	transdecoder	exon	1128712	1128804	.	-	.	ID=BSUD.25248.1.p1.exon7;Parent=BSUD.25248.1.p1
scaffold_755	transdecoder	CDS	1128712	1128804	.	-	0	ID=cds.BSUD.25248.1.p1;Parent=BSUD.25248.1.p1
scaffold_755	transdecoder	exon	1126183	1126978	.	-	.	ID=BSUD.25248.1.p1.exon8;Parent=BSUD.25248.1.p1
scaffold_755	transdecoder	CDS	1126925	1126978	.	-	0	ID=cds.BSUD.25248.1.p1;Parent=BSUD.25248.1.p1
scaffold_755	transdecoder	three_prime_UTR	1126183	1126924	.	-	.	ID=BSUD.25248.1.p1.utr3p1;Parent=BSUD.25248.1.p1
scaffold_755	transdecoder	gene	1140072	1208582	.	+	.	ID=BSUD.25249;Interpro=IPR000719 (Protein kinase domain)---IPR000961 (AGC-kinase, C-terminal)---IPR008271 (Serine/threonine-protein kinase, active site)---IPR011009 (Protein kinase-like domain superfamily)---IPR011072 (HR1 rho-binding domain)---IPR017441 (Protein kinase, ATP binding site)---IPR017892 (Protein kinase, C-terminal)---IPR035892 (C2 domain superfamily)---IPR036274 (HR1 repeat superfamily)---IPR037313 (Serine/threonine-protein kinase N, first HR1 domain)
scaffold_755	transdecoder	mRNA	1140072	1206944	.	+	.	ID=BSUD.25249.1.p1;Parent=BSUD.25249;Interpro=IPR000719 (Protein kinase domain)---IPR000961 (AGC-kinase, C-terminal)---IPR008271 (Serine/threonine-protein kinase, active site)---IPR011009 (Protein kinase-like domain superfamily)---IPR011072 (HR1 rho-binding domain)---IPR017441 (Protein kinase, ATP binding site)---IPR017892 (Protein kinase, C-terminal)---IPR035892 (C2 domain superfamily)---IPR036274 (HR1 repeat superfamily)---IPR037313 (Serine/threonine-protein kinase N, first HR1 domain)
scaffold_755	transdecoder	five_prime_UTR	1140072	1140288	.	+	.	ID=BSUD.25249.1.p1.utr5p1;Parent=BSUD.25249.1.p1
scaffold_755	transdecoder	exon	1140072	1140318	.	+	.	ID=BSUD.25249.1.p1.exon1;Parent=BSUD.25249.1.p1
scaffold_755	transdecoder	CDS	1140289	1140318	.	+	0	ID=cds.BSUD.25249.1.p1;Parent=BSUD.25249.1.p1
scaffold_755	transdecoder	exon	1180908	1181051	.	+	.	ID=BSUD.25249.1.p1.exon2;Parent=BSUD.25249.1.p1
scaffold_755	transdecoder	CDS	1180908	1181051	.	+	0	ID=cds.BSUD.25249.1.p1;Parent=BSUD.25249.1.p1
scaffold_755	transdecoder	exon	1182401	1182578	.	+	.	ID=BSUD.25249.1.p1.exon3;Parent=BSUD.25249.1.p1
scaffold_755	transdecoder	CDS	1182401	1182578	.	+	0	ID=cds.BSUD.25249.1.p1;Parent=BSUD.25249.1.p1
scaffold_755	transdecoder	exon	1182968	1183065	.	+	.	ID=BSUD.25249.1.p1.exon4;Parent=BSUD.25249.1.p1
scaffold_755	transdecoder	CDS	1182968	1183065	.	+	2	ID=cds.BSUD.25249.1.p1;Parent=BSUD.25249.1.p1
scaffold_755	transdecoder	exon	1184189	1184363	.	+	.	ID=BSUD.25249.1.p1.exon5;Parent=BSUD.25249.1.p1
scaffold_755	transdecoder	CDS	1184189	1184363	.	+	0	ID=cds.BSUD.25249.1.p1;Parent=BSUD.25249.1.p1
scaffold_755	transdecoder	exon	1185032	1185183	.	+	.	ID=BSUD.25249.1.p1.exon6;Parent=BSUD.25249.1.p1
scaffold_755	transdecoder	CDS	1185032	1185183	.	+	2	ID=cds.BSUD.25249.1.p1;Parent=BSUD.25249.1.p1
scaffold_755	transdecoder	exon	1188414	1188643	.	+	.	ID=BSUD.25249.1.p1.exon7;Parent=BSUD.25249.1.p1
scaffold_755	transdecoder	CDS	1188414	1188643	.	+	0	ID=cds.BSUD.25249.1.p1;Parent=BSUD.25249.1.p1
scaffold_755	transdecoder	exon	1189491	1189636	.	+	.	ID=BSUD.25249.1.p1.exon8;Parent=BSUD.25249.1.p1
scaffold_755	transdecoder	CDS	1189491	1189636	.	+	1	ID=cds.BSUD.25249.1.p1;Parent=BSUD.25249.1.p1
scaffold_755	transdecoder	exon	1189862	1189971	.	+	.	ID=BSUD.25249.1.p1.exon9;Parent=BSUD.25249.1.p1
scaffold_755	transdecoder	CDS	1189862	1189971	.	+	2	ID=cds.BSUD.25249.1.p1;Parent=BSUD.25249.1.p1
scaffold_755	transdecoder	exon	1190695	1190838	.	+	.	ID=BSUD.25249.1.p1.exon10;Parent=BSUD.25249.1.p1
scaffold_755	transdecoder	CDS	1190695	1190838	.	+	0	ID=cds.BSUD.25249.1.p1;Parent=BSUD.25249.1.p1
scaffold_755	transdecoder	exon	1191105	1191180	.	+	.	ID=BSUD.25249.1.p1.exon11;Parent=BSUD.25249.1.p1
scaffold_755	transdecoder	CDS	1191105	1191180	.	+	0	ID=cds.BSUD.25249.1.p1;Parent=BSUD.25249.1.p1
scaffold_755	transdecoder	exon	1191995	1192132	.	+	.	ID=BSUD.25249.1.p1.exon12;Parent=BSUD.25249.1.p1
scaffold_755	transdecoder	CDS	1191995	1192132	.	+	2	ID=cds.BSUD.25249.1.p1;Parent=BSUD.25249.1.p1
scaffold_755	transdecoder	exon	1192988	1193217	.	+	.	ID=BSUD.25249.1.p1.exon13;Parent=BSUD.25249.1.p1
scaffold_755	transdecoder	CDS	1192988	1193217	.	+	2	ID=cds.BSUD.25249.1.p1;Parent=BSUD.25249.1.p1
scaffold_755	transdecoder	exon	1194605	1194825	.	+	.	ID=BSUD.25249.1.p1.exon14;Parent=BSUD.25249.1.p1
scaffold_755	transdecoder	CDS	1194605	1194825	.	+	0	ID=cds.BSUD.25249.1.p1;Parent=BSUD.25249.1.p1
scaffold_755	transdecoder	exon	1195032	1195104	.	+	.	ID=BSUD.25249.1.p1.exon15;Parent=BSUD.25249.1.p1
scaffold_755	transdecoder	CDS	1195032	1195104	.	+	1	ID=cds.BSUD.25249.1.p1;Parent=BSUD.25249.1.p1
scaffold_755	transdecoder	exon	1195568	1195747	.	+	.	ID=BSUD.25249.1.p1.exon16;Parent=BSUD.25249.1.p1
scaffold_755	transdecoder	CDS	1195568	1195747	.	+	0	ID=cds.BSUD.25249.1.p1;Parent=BSUD.25249.1.p1
scaffold_755	transdecoder	exon	1196358	1196509	.	+	.	ID=BSUD.25249.1.p1.exon17;Parent=BSUD.25249.1.p1
scaffold_755	transdecoder	CDS	1196358	1196509	.	+	0	ID=cds.BSUD.25249.1.p1;Parent=BSUD.25249.1.p1
scaffold_755	transdecoder	exon	1197031	1197250	.	+	.	ID=BSUD.25249.1.p1.exon18;Parent=BSUD.25249.1.p1
scaffold_755	transdecoder	CDS	1197031	1197250	.	+	1	ID=cds.BSUD.25249.1.p1;Parent=BSUD.25249.1.p1
scaffold_755	transdecoder	exon	1197366	1197473	.	+	.	ID=BSUD.25249.1.p1.exon19;Parent=BSUD.25249.1.p1
scaffold_755	transdecoder	CDS	1197366	1197473	.	+	0	ID=cds.BSUD.25249.1.p1;Parent=BSUD.25249.1.p1
scaffold_755	transdecoder	exon	1198683	1198763	.	+	.	ID=BSUD.25249.1.p1.exon20;Parent=BSUD.25249.1.p1
scaffold_755	transdecoder	CDS	1198683	1198763	.	+	0	ID=cds.BSUD.25249.1.p1;Parent=BSUD.25249.1.p1
scaffold_755	transdecoder	exon	1205502	1205561	.	+	.	ID=BSUD.25249.1.p1.exon21;Parent=BSUD.25249.1.p1
scaffold_755	transdecoder	CDS	1205502	1205561	.	+	0	ID=cds.BSUD.25249.1.p1;Parent=BSUD.25249.1.p1
scaffold_755	transdecoder	exon	1206672	1206944	.	+	.	ID=BSUD.25249.1.p1.exon22;Parent=BSUD.25249.1.p1
scaffold_755	transdecoder	CDS	1206672	1206815	.	+	0	ID=cds.BSUD.25249.1.p1;Parent=BSUD.25249.1.p1
scaffold_755	transdecoder	three_prime_UTR	1206816	1206944	.	+	.	ID=BSUD.25249.1.p1.utr3p1;Parent=BSUD.25249.1.p1
scaffold_755	transdecoder	mRNA	1140076	1208582	.	+	.	ID=BSUD.25249.2.p1;Parent=BSUD.25249;Interpro=IPR000719 (Protein kinase domain)---IPR000961 (AGC-kinase, C-terminal)---IPR008271 (Serine/threonine-protein kinase, active site)---IPR011009 (Protein kinase-like domain superfamily)---IPR011072 (HR1 rho-binding domain)---IPR017441 (Protein kinase, ATP binding site)---IPR017892 (Protein kinase, C-terminal)---IPR035892 (C2 domain superfamily)---IPR036274 (HR1 repeat superfamily)---IPR037313 (Serine/threonine-protein kinase N, first HR1 domain)
scaffold_755	transdecoder	five_prime_UTR	1140076	1140288	.	+	.	ID=BSUD.25249.2.p1.utr5p1;Parent=BSUD.25249.2.p1
scaffold_755	transdecoder	exon	1140076	1140318	.	+	.	ID=BSUD.25249.2.p1.exon1;Parent=BSUD.25249.2.p1
scaffold_755	transdecoder	CDS	1140289	1140318	.	+	0	ID=cds.BSUD.25249.2.p1;Parent=BSUD.25249.2.p1
scaffold_755	transdecoder	exon	1177595	1177621	.	+	.	ID=BSUD.25249.2.p1.exon2;Parent=BSUD.25249.2.p1
scaffold_755	transdecoder	CDS	1177595	1177621	.	+	0	ID=cds.BSUD.25249.2.p1;Parent=BSUD.25249.2.p1
scaffold_755	transdecoder	exon	1180908	1181051	.	+	.	ID=BSUD.25249.2.p1.exon3;Parent=BSUD.25249.2.p1
scaffold_755	transdecoder	CDS	1180908	1181051	.	+	0	ID=cds.BSUD.25249.2.p1;Parent=BSUD.25249.2.p1
scaffold_755	transdecoder	exon	1182401	1182578	.	+	.	ID=BSUD.25249.2.p1.exon4;Parent=BSUD.25249.2.p1
scaffold_755	transdecoder	CDS	1182401	1182578	.	+	0	ID=cds.BSUD.25249.2.p1;Parent=BSUD.25249.2.p1
scaffold_755	transdecoder	exon	1182968	1183065	.	+	.	ID=BSUD.25249.2.p1.exon5;Parent=BSUD.25249.2.p1
scaffold_755	transdecoder	CDS	1182968	1183065	.	+	2	ID=cds.BSUD.25249.2.p1;Parent=BSUD.25249.2.p1
scaffold_755	transdecoder	exon	1184189	1184363	.	+	.	ID=BSUD.25249.2.p1.exon6;Parent=BSUD.25249.2.p1
scaffold_755	transdecoder	CDS	1184189	1184363	.	+	0	ID=cds.BSUD.25249.2.p1;Parent=BSUD.25249.2.p1
scaffold_755	transdecoder	exon	1185032	1185183	.	+	.	ID=BSUD.25249.2.p1.exon7;Parent=BSUD.25249.2.p1
scaffold_755	transdecoder	CDS	1185032	1185183	.	+	2	ID=cds.BSUD.25249.2.p1;Parent=BSUD.25249.2.p1
scaffold_755	transdecoder	exon	1188414	1188643	.	+	.	ID=BSUD.25249.2.p1.exon8;Parent=BSUD.25249.2.p1
scaffold_755	transdecoder	CDS	1188414	1188643	.	+	0	ID=cds.BSUD.25249.2.p1;Parent=BSUD.25249.2.p1
scaffold_755	transdecoder	exon	1189491	1189636	.	+	.	ID=BSUD.25249.2.p1.exon9;Parent=BSUD.25249.2.p1
scaffold_755	transdecoder	CDS	1189491	1189636	.	+	1	ID=cds.BSUD.25249.2.p1;Parent=BSUD.25249.2.p1
scaffold_755	transdecoder	exon	1189862	1189971	.	+	.	ID=BSUD.25249.2.p1.exon10;Parent=BSUD.25249.2.p1
scaffold_755	transdecoder	CDS	1189862	1189971	.	+	2	ID=cds.BSUD.25249.2.p1;Parent=BSUD.25249.2.p1
scaffold_755	transdecoder	exon	1190695	1190838	.	+	.	ID=BSUD.25249.2.p1.exon11;Parent=BSUD.25249.2.p1
scaffold_755	transdecoder	CDS	1190695	1190838	.	+	0	ID=cds.BSUD.25249.2.p1;Parent=BSUD.25249.2.p1
scaffold_755	transdecoder	exon	1191105	1191180	.	+	.	ID=BSUD.25249.2.p1.exon12;Parent=BSUD.25249.2.p1
scaffold_755	transdecoder	CDS	1191105	1191180	.	+	0	ID=cds.BSUD.25249.2.p1;Parent=BSUD.25249.2.p1
scaffold_755	transdecoder	exon	1191995	1192132	.	+	.	ID=BSUD.25249.2.p1.exon13;Parent=BSUD.25249.2.p1
scaffold_755	transdecoder	CDS	1191995	1192132	.	+	2	ID=cds.BSUD.25249.2.p1;Parent=BSUD.25249.2.p1
scaffold_755	transdecoder	exon	1192988	1193217	.	+	.	ID=BSUD.25249.2.p1.exon14;Parent=BSUD.25249.2.p1
scaffold_755	transdecoder	CDS	1192988	1193217	.	+	2	ID=cds.BSUD.25249.2.p1;Parent=BSUD.25249.2.p1
scaffold_755	transdecoder	exon	1194605	1194825	.	+	.	ID=BSUD.25249.2.p1.exon15;Parent=BSUD.25249.2.p1
scaffold_755	transdecoder	CDS	1194605	1194825	.	+	0	ID=cds.BSUD.25249.2.p1;Parent=BSUD.25249.2.p1
scaffold_755	transdecoder	exon	1195032	1195104	.	+	.	ID=BSUD.25249.2.p1.exon16;Parent=BSUD.25249.2.p1
scaffold_755	transdecoder	CDS	1195032	1195104	.	+	1	ID=cds.BSUD.25249.2.p1;Parent=BSUD.25249.2.p1
scaffold_755	transdecoder	exon	1195568	1195747	.	+	.	ID=BSUD.25249.2.p1.exon17;Parent=BSUD.25249.2.p1
scaffold_755	transdecoder	CDS	1195568	1195747	.	+	0	ID=cds.BSUD.25249.2.p1;Parent=BSUD.25249.2.p1
scaffold_755	transdecoder	exon	1196358	1196509	.	+	.	ID=BSUD.25249.2.p1.exon18;Parent=BSUD.25249.2.p1
scaffold_755	transdecoder	CDS	1196358	1196509	.	+	0	ID=cds.BSUD.25249.2.p1;Parent=BSUD.25249.2.p1
scaffold_755	transdecoder	exon	1197031	1197250	.	+	.	ID=BSUD.25249.2.p1.exon19;Parent=BSUD.25249.2.p1
scaffold_755	transdecoder	CDS	1197031	1197250	.	+	1	ID=cds.BSUD.25249.2.p1;Parent=BSUD.25249.2.p1
scaffold_755	transdecoder	exon	1197366	1197473	.	+	.	ID=BSUD.25249.2.p1.exon20;Parent=BSUD.25249.2.p1
scaffold_755	transdecoder	CDS	1197366	1197473	.	+	0	ID=cds.BSUD.25249.2.p1;Parent=BSUD.25249.2.p1
scaffold_755	transdecoder	exon	1198683	1198763	.	+	.	ID=BSUD.25249.2.p1.exon21;Parent=BSUD.25249.2.p1
scaffold_755	transdecoder	CDS	1198683	1198763	.	+	0	ID=cds.BSUD.25249.2.p1;Parent=BSUD.25249.2.p1
scaffold_755	transdecoder	exon	1205502	1205561	.	+	.	ID=BSUD.25249.2.p1.exon22;Parent=BSUD.25249.2.p1
scaffold_755	transdecoder	CDS	1205502	1205561	.	+	0	ID=cds.BSUD.25249.2.p1;Parent=BSUD.25249.2.p1
scaffold_755	transdecoder	exon	1206672	1208582	.	+	.	ID=BSUD.25249.2.p1.exon23;Parent=BSUD.25249.2.p1
scaffold_755	transdecoder	CDS	1206672	1206815	.	+	0	ID=cds.BSUD.25249.2.p1;Parent=BSUD.25249.2.p1
scaffold_755	transdecoder	three_prime_UTR	1206816	1208582	.	+	.	ID=BSUD.25249.2.p1.utr3p1;Parent=BSUD.25249.2.p1
scaffold_755	tRNAscan-SE	pseudogene_tRNA	1171020	1171088	22.7	+	.	ID=scaffold_755.trna12;Name=scaffold_755.tRNA12-GlyTCC;isotype=Gly;anticodon=TCC;gene_biotype=pseudogene
scaffold_755	tRNAscan-SE	exon	1171020	1171088	.	+	.	ID=scaffold_755.trna12.exon1;Parent=scaffold_755.trna12
scaffold_755	transdecoder	gene	1210085	1222171	.	-	.	ID=BSUD.25250;Interpro=IPR003819 (TauD/TfdA-like domain)---IPR042098 (Taurine dioxygenase TauD-like superfamily)
scaffold_755	transdecoder	mRNA	1210085	1222171	.	-	.	ID=BSUD.25250.1.p1;Parent=BSUD.25250;Interpro=IPR003819 (TauD/TfdA-like domain)---IPR042098 (Taurine dioxygenase TauD-like superfamily)
scaffold_755	transdecoder	exon	1222116	1222171	.	-	.	ID=BSUD.25250.1.p1.exon1;Parent=BSUD.25250.1.p1
scaffold_755	transdecoder	CDS	1222116	1222169	.	-	0	ID=cds.BSUD.25250.1.p1;Parent=BSUD.25250.1.p1
scaffold_755	transdecoder	exon	1214525	1214878	.	-	.	ID=BSUD.25250.1.p1.exon2;Parent=BSUD.25250.1.p1
scaffold_755	transdecoder	CDS	1214525	1214878	.	-	0	ID=cds.BSUD.25250.1.p1;Parent=BSUD.25250.1.p1
scaffold_755	transdecoder	exon	1214242	1214414	.	-	.	ID=BSUD.25250.1.p1.exon3;Parent=BSUD.25250.1.p1
scaffold_755	transdecoder	CDS	1214242	1214414	.	-	0	ID=cds.BSUD.25250.1.p1;Parent=BSUD.25250.1.p1
scaffold_755	transdecoder	exon	1213021	1213252	.	-	.	ID=BSUD.25250.1.p1.exon4;Parent=BSUD.25250.1.p1
scaffold_755	transdecoder	CDS	1213021	1213252	.	-	1	ID=cds.BSUD.25250.1.p1;Parent=BSUD.25250.1.p1
scaffold_755	transdecoder	exon	1210085	1211873	.	-	.	ID=BSUD.25250.1.p1.exon5;Parent=BSUD.25250.1.p1
scaffold_755	transdecoder	CDS	1211616	1211873	.	-	0	ID=cds.BSUD.25250.1.p1;Parent=BSUD.25250.1.p1
scaffold_755	transdecoder	three_prime_UTR	1210085	1211615	.	-	.	ID=BSUD.25250.1.p1.utr3p1;Parent=BSUD.25250.1.p1
scaffold_755	transdecoder	mRNA	1210568	1222143	.	-	.	ID=BSUD.25250.2.p1;Parent=BSUD.25250;Interpro=IPR003819 (TauD/TfdA-like domain)---IPR042098 (Taurine dioxygenase TauD-like superfamily)
scaffold_755	transdecoder	five_prime_UTR	1222116	1222143	.	-	.	ID=BSUD.25250.2.p1.utr5p1;Parent=BSUD.25250.2.p1
scaffold_755	transdecoder	five_prime_UTR	1220191	1220204	.	-	.	ID=BSUD.25250.2.p1.utr5p2;Parent=BSUD.25250.2.p1
scaffold_755	transdecoder	five_prime_UTR	1214864	1214878	.	-	.	ID=BSUD.25250.2.p1.utr5p3;Parent=BSUD.25250.2.p1
scaffold_755	transdecoder	exon	1222116	1222143	.	-	.	ID=BSUD.25250.2.p1.exon1;Parent=BSUD.25250.2.p1
scaffold_755	transdecoder	exon	1220191	1220204	.	-	.	ID=BSUD.25250.2.p1.exon2;Parent=BSUD.25250.2.p1
scaffold_755	transdecoder	exon	1214525	1214878	.	-	.	ID=BSUD.25250.2.p1.exon3;Parent=BSUD.25250.2.p1
scaffold_755	transdecoder	CDS	1214525	1214863	.	-	0	ID=cds.BSUD.25250.2.p1;Parent=BSUD.25250.2.p1
scaffold_755	transdecoder	exon	1214242	1214414	.	-	.	ID=BSUD.25250.2.p1.exon4;Parent=BSUD.25250.2.p1
scaffold_755	transdecoder	CDS	1214242	1214414	.	-	0	ID=cds.BSUD.25250.2.p1;Parent=BSUD.25250.2.p1
scaffold_755	transdecoder	exon	1213021	1213252	.	-	.	ID=BSUD.25250.2.p1.exon5;Parent=BSUD.25250.2.p1
scaffold_755	transdecoder	CDS	1213021	1213252	.	-	1	ID=cds.BSUD.25250.2.p1;Parent=BSUD.25250.2.p1
scaffold_755	transdecoder	exon	1210568	1211873	.	-	.	ID=BSUD.25250.2.p1.exon6;Parent=BSUD.25250.2.p1
scaffold_755	transdecoder	CDS	1211616	1211873	.	-	0	ID=cds.BSUD.25250.2.p1;Parent=BSUD.25250.2.p1
scaffold_755	transdecoder	three_prime_UTR	1210568	1211615	.	-	.	ID=BSUD.25250.2.p1.utr3p1;Parent=BSUD.25250.2.p1
scaffold_755	transdecoder	gene	1226760	1231495	.	+	.	ID=BSUD.25245;Interpro=IPR006703 (AIG1-type guanine nucleotide-binding (G) domain)---IPR027417 (P-loop containing nucleoside triphosphate hydrolase)---IPR045058 (GTPase GIMA/IAN/Toc)
scaffold_755	transdecoder	mRNA	1226760	1231495	.	+	.	ID=BSUD.25245.1.p1;Parent=BSUD.25245;Interpro=IPR006703 (AIG1-type guanine nucleotide-binding (G) domain)---IPR027417 (P-loop containing nucleoside triphosphate hydrolase)---IPR045058 (GTPase GIMA/IAN/Toc)
scaffold_755	transdecoder	five_prime_UTR	1226760	1226877	.	+	.	ID=BSUD.25245.1.p1.utr5p1;Parent=BSUD.25245.1.p1
scaffold_755	transdecoder	five_prime_UTR	1227793	1227814	.	+	.	ID=BSUD.25245.1.p1.utr5p2;Parent=BSUD.25245.1.p1
scaffold_755	transdecoder	exon	1226760	1226877	.	+	.	ID=BSUD.25245.1.p1.exon1;Parent=BSUD.25245.1.p1
scaffold_755	transdecoder	exon	1227793	1227821	.	+	.	ID=BSUD.25245.1.p1.exon2;Parent=BSUD.25245.1.p1
scaffold_755	transdecoder	CDS	1227815	1227821	.	+	0	ID=cds.BSUD.25245.1.p1;Parent=BSUD.25245.1.p1
scaffold_755	transdecoder	exon	1230044	1231495	.	+	.	ID=BSUD.25245.1.p1.exon3;Parent=BSUD.25245.1.p1
scaffold_755	transdecoder	CDS	1230044	1230948	.	+	2	ID=cds.BSUD.25245.1.p1;Parent=BSUD.25245.1.p1
scaffold_755	transdecoder	three_prime_UTR	1230949	1231495	.	+	.	ID=BSUD.25245.1.p1.utr3p1;Parent=BSUD.25245.1.p1
scaffold_755	transdecoder	gene	1238335	1241808	.	-	.	ID=BSUD.25246;Interpro=IPR006703 (AIG1-type guanine nucleotide-binding (G) domain)---IPR027417 (P-loop containing nucleoside triphosphate hydrolase)---IPR045058 (GTPase GIMA/IAN/Toc)
scaffold_755	transdecoder	mRNA	1238335	1241808	.	-	.	ID=BSUD.25246.1.p1;Parent=BSUD.25246;Interpro=IPR006703 (AIG1-type guanine nucleotide-binding (G) domain)---IPR027417 (P-loop containing nucleoside triphosphate hydrolase)---IPR045058 (GTPase GIMA/IAN/Toc)
scaffold_755	transdecoder	five_prime_UTR	1241782	1241808	.	-	.	ID=BSUD.25246.1.p1.utr5p1;Parent=BSUD.25246.1.p1
scaffold_755	transdecoder	five_prime_UTR	1241516	1241555	.	-	.	ID=BSUD.25246.1.p1.utr5p2;Parent=BSUD.25246.1.p1
scaffold_755	transdecoder	exon	1241782	1241808	.	-	.	ID=BSUD.25246.1.p1.exon1;Parent=BSUD.25246.1.p1
scaffold_755	transdecoder	exon	1241506	1241555	.	-	.	ID=BSUD.25246.1.p1.exon2;Parent=BSUD.25246.1.p1
scaffold_755	transdecoder	CDS	1241506	1241515	.	-	0	ID=cds.BSUD.25246.1.p1;Parent=BSUD.25246.1.p1
scaffold_755	transdecoder	exon	1238335	1240024	.	-	.	ID=BSUD.25246.1.p1.exon3;Parent=BSUD.25246.1.p1
scaffold_755	transdecoder	CDS	1239117	1240024	.	-	2	ID=cds.BSUD.25246.1.p1;Parent=BSUD.25246.1.p1
scaffold_755	transdecoder	three_prime_UTR	1238335	1239116	.	-	.	ID=BSUD.25246.1.p1.utr3p1;Parent=BSUD.25246.1.p1
scaffold_755	transdecoder	gene	1241984	1249079	.	+	.	ID=BSUD.25247;Interpro=IPR006703 (AIG1-type guanine nucleotide-binding (G) domain)---IPR027417 (P-loop containing nucleoside triphosphate hydrolase)---IPR045058 (GTPase GIMA/IAN/Toc)
scaffold_755	transdecoder	mRNA	1241984	1249079	.	+	.	ID=BSUD.25247.1.p1;Parent=BSUD.25247;Interpro=IPR006703 (AIG1-type guanine nucleotide-binding (G) domain)---IPR027417 (P-loop containing nucleoside triphosphate hydrolase)---IPR045058 (GTPase GIMA/IAN/Toc)
scaffold_755	transdecoder	five_prime_UTR	1241984	1242065	.	+	.	ID=BSUD.25247.1.p1.utr5p1;Parent=BSUD.25247.1.p1
scaffold_755	transdecoder	five_prime_UTR	1242702	1242733	.	+	.	ID=BSUD.25247.1.p1.utr5p2;Parent=BSUD.25247.1.p1
scaffold_755	transdecoder	exon	1241984	1242065	.	+	.	ID=BSUD.25247.1.p1.exon1;Parent=BSUD.25247.1.p1
scaffold_755	transdecoder	exon	1242702	1242740	.	+	.	ID=BSUD.25247.1.p1.exon2;Parent=BSUD.25247.1.p1
scaffold_755	transdecoder	CDS	1242734	1242740	.	+	0	ID=cds.BSUD.25247.1.p1;Parent=BSUD.25247.1.p1
scaffold_755	transdecoder	exon	1247328	1249079	.	+	.	ID=BSUD.25247.1.p1.exon3;Parent=BSUD.25247.1.p1
scaffold_755	transdecoder	CDS	1247328	1248217	.	+	2	ID=cds.BSUD.25247.1.p1;Parent=BSUD.25247.1.p1
scaffold_755	transdecoder	three_prime_UTR	1248218	1249079	.	+	.	ID=BSUD.25247.1.p1.utr3p1;Parent=BSUD.25247.1.p1
scaffold_755	transdecoder	gene	1268576	1280586	.	-	.	ID=BSUD.25251;Interpro=IPR013216 (Methyltransferase type 11)---IPR029063 (S-adenosyl-L-methionine-dependent methyltransferase superfamily)
scaffold_755	transdecoder	mRNA	1268576	1280586	.	-	.	ID=BSUD.25251.1.p1;Parent=BSUD.25251;Interpro=IPR013216 (Methyltransferase type 11)---IPR029063 (S-adenosyl-L-methionine-dependent methyltransferase superfamily)
scaffold_755	transdecoder	five_prime_UTR	1280506	1280586	.	-	.	ID=BSUD.25251.1.p1.utr5p1;Parent=BSUD.25251.1.p1
scaffold_755	transdecoder	five_prime_UTR	1279900	1279961	.	-	.	ID=BSUD.25251.1.p1.utr5p2;Parent=BSUD.25251.1.p1
scaffold_755	transdecoder	exon	1280506	1280586	.	-	.	ID=BSUD.25251.1.p1.exon1;Parent=BSUD.25251.1.p1
scaffold_755	transdecoder	exon	1279854	1279961	.	-	.	ID=BSUD.25251.1.p1.exon2;Parent=BSUD.25251.1.p1
scaffold_755	transdecoder	CDS	1279854	1279899	.	-	0	ID=cds.BSUD.25251.1.p1;Parent=BSUD.25251.1.p1
scaffold_755	transdecoder	exon	1276705	1276934	.	-	.	ID=BSUD.25251.1.p1.exon3;Parent=BSUD.25251.1.p1
scaffold_755	transdecoder	CDS	1276705	1276934	.	-	2	ID=cds.BSUD.25251.1.p1;Parent=BSUD.25251.1.p1
scaffold_755	transdecoder	exon	1275813	1275976	.	-	.	ID=BSUD.25251.1.p1.exon4;Parent=BSUD.25251.1.p1
scaffold_755	transdecoder	CDS	1275813	1275976	.	-	0	ID=cds.BSUD.25251.1.p1;Parent=BSUD.25251.1.p1
scaffold_755	transdecoder	exon	1274271	1274379	.	-	.	ID=BSUD.25251.1.p1.exon5;Parent=BSUD.25251.1.p1
scaffold_755	transdecoder	CDS	1274271	1274379	.	-	1	ID=cds.BSUD.25251.1.p1;Parent=BSUD.25251.1.p1
scaffold_755	transdecoder	exon	1271709	1271803	.	-	.	ID=BSUD.25251.1.p1.exon6;Parent=BSUD.25251.1.p1
scaffold_755	transdecoder	CDS	1271709	1271803	.	-	0	ID=cds.BSUD.25251.1.p1;Parent=BSUD.25251.1.p1
scaffold_755	transdecoder	exon	1270693	1270821	.	-	.	ID=BSUD.25251.1.p1.exon7;Parent=BSUD.25251.1.p1
scaffold_755	transdecoder	CDS	1270693	1270821	.	-	1	ID=cds.BSUD.25251.1.p1;Parent=BSUD.25251.1.p1
scaffold_755	transdecoder	exon	1268576	1269474	.	-	.	ID=BSUD.25251.1.p1.exon8;Parent=BSUD.25251.1.p1
scaffold_755	transdecoder	CDS	1269375	1269474	.	-	1	ID=cds.BSUD.25251.1.p1;Parent=BSUD.25251.1.p1
scaffold_755	transdecoder	three_prime_UTR	1268576	1269374	.	-	.	ID=BSUD.25251.1.p1.utr3p1;Parent=BSUD.25251.1.p1
scaffold_755	transdecoder	gene	1308346	1378270	.	+	.	ID=BSUD.25252;Interpro=IPR003439 (ABC transporter-like, ATP-binding domain)---IPR003593 (AAA+ ATPase domain)---IPR017871 (ABC transporter-like, conserved site)---IPR026082 (ABC transporter A)---IPR027417 (P-loop containing nucleoside triphosphate hydrolase)
scaffold_755	transdecoder	mRNA	1308346	1378270	.	+	.	ID=BSUD.25252.1.p1;Parent=BSUD.25252;Interpro=IPR003439 (ABC transporter-like, ATP-binding domain)---IPR003593 (AAA+ ATPase domain)---IPR017871 (ABC transporter-like, conserved site)---IPR026082 (ABC transporter A)---IPR027417 (P-loop containing nucleoside triphosphate hydrolase)
scaffold_755	transdecoder	five_prime_UTR	1308346	1308666	.	+	.	ID=BSUD.25252.1.p1.utr5p1;Parent=BSUD.25252.1.p1
scaffold_755	transdecoder	five_prime_UTR	1309619	1309674	.	+	.	ID=BSUD.25252.1.p1.utr5p2;Parent=BSUD.25252.1.p1
scaffold_755	transdecoder	exon	1308346	1308666	.	+	.	ID=BSUD.25252.1.p1.exon1;Parent=BSUD.25252.1.p1
scaffold_755	transdecoder	exon	1309619	1309759	.	+	.	ID=BSUD.25252.1.p1.exon2;Parent=BSUD.25252.1.p1
scaffold_755	transdecoder	CDS	1309675	1309759	.	+	0	ID=cds.BSUD.25252.1.p1;Parent=BSUD.25252.1.p1
scaffold_755	transdecoder	exon	1312739	1312927	.	+	.	ID=BSUD.25252.1.p1.exon3;Parent=BSUD.25252.1.p1
scaffold_755	transdecoder	CDS	1312739	1312927	.	+	2	ID=cds.BSUD.25252.1.p1;Parent=BSUD.25252.1.p1
scaffold_755	transdecoder	exon	1315531	1315710	.	+	.	ID=BSUD.25252.1.p1.exon4;Parent=BSUD.25252.1.p1
scaffold_755	transdecoder	CDS	1315531	1315710	.	+	2	ID=cds.BSUD.25252.1.p1;Parent=BSUD.25252.1.p1
scaffold_755	transdecoder	exon	1320014	1320264	.	+	.	ID=BSUD.25252.1.p1.exon5;Parent=BSUD.25252.1.p1
scaffold_755	transdecoder	CDS	1320014	1320264	.	+	2	ID=cds.BSUD.25252.1.p1;Parent=BSUD.25252.1.p1
scaffold_755	transdecoder	exon	1321531	1321765	.	+	.	ID=BSUD.25252.1.p1.exon6;Parent=BSUD.25252.1.p1
scaffold_755	transdecoder	CDS	1321531	1321765	.	+	0	ID=cds.BSUD.25252.1.p1;Parent=BSUD.25252.1.p1
scaffold_755	transdecoder	exon	1322623	1322793	.	+	.	ID=BSUD.25252.1.p1.exon7;Parent=BSUD.25252.1.p1
scaffold_755	transdecoder	CDS	1322623	1322793	.	+	2	ID=cds.BSUD.25252.1.p1;Parent=BSUD.25252.1.p1
scaffold_755	transdecoder	exon	1324155	1324333	.	+	.	ID=BSUD.25252.1.p1.exon8;Parent=BSUD.25252.1.p1
scaffold_755	transdecoder	CDS	1324155	1324333	.	+	2	ID=cds.BSUD.25252.1.p1;Parent=BSUD.25252.1.p1
scaffold_755	transdecoder	exon	1325739	1325867	.	+	.	ID=BSUD.25252.1.p1.exon9;Parent=BSUD.25252.1.p1
scaffold_755	transdecoder	CDS	1325739	1325867	.	+	0	ID=cds.BSUD.25252.1.p1;Parent=BSUD.25252.1.p1
scaffold_755	transdecoder	exon	1330438	1330555	.	+	.	ID=BSUD.25252.1.p1.exon10;Parent=BSUD.25252.1.p1
scaffold_755	transdecoder	CDS	1330438	1330555	.	+	0	ID=cds.BSUD.25252.1.p1;Parent=BSUD.25252.1.p1
scaffold_755	transdecoder	exon	1332062	1332216	.	+	.	ID=BSUD.25252.1.p1.exon11;Parent=BSUD.25252.1.p1
scaffold_755	transdecoder	CDS	1332062	1332216	.	+	2	ID=cds.BSUD.25252.1.p1;Parent=BSUD.25252.1.p1
scaffold_755	transdecoder	exon	1332749	1332907	.	+	.	ID=BSUD.25252.1.p1.exon12;Parent=BSUD.25252.1.p1
scaffold_755	transdecoder	CDS	1332749	1332907	.	+	0	ID=cds.BSUD.25252.1.p1;Parent=BSUD.25252.1.p1
scaffold_755	transdecoder	exon	1335537	1335747	.	+	.	ID=BSUD.25252.1.p1.exon13;Parent=BSUD.25252.1.p1
scaffold_755	transdecoder	CDS	1335537	1335747	.	+	0	ID=cds.BSUD.25252.1.p1;Parent=BSUD.25252.1.p1
scaffold_755	transdecoder	exon	1338034	1338131	.	+	.	ID=BSUD.25252.1.p1.exon14;Parent=BSUD.25252.1.p1
scaffold_755	transdecoder	CDS	1338034	1338131	.	+	2	ID=cds.BSUD.25252.1.p1;Parent=BSUD.25252.1.p1
scaffold_755	transdecoder	exon	1340648	1340799	.	+	.	ID=BSUD.25252.1.p1.exon15;Parent=BSUD.25252.1.p1
scaffold_755	transdecoder	CDS	1340648	1340799	.	+	0	ID=cds.BSUD.25252.1.p1;Parent=BSUD.25252.1.p1
scaffold_755	transdecoder	exon	1342735	1342779	.	+	.	ID=BSUD.25252.1.p1.exon16;Parent=BSUD.25252.1.p1
scaffold_755	transdecoder	CDS	1342735	1342779	.	+	1	ID=cds.BSUD.25252.1.p1;Parent=BSUD.25252.1.p1
scaffold_755	transdecoder	exon	1344180	1344419	.	+	.	ID=BSUD.25252.1.p1.exon17;Parent=BSUD.25252.1.p1
scaffold_755	transdecoder	CDS	1344180	1344419	.	+	1	ID=cds.BSUD.25252.1.p1;Parent=BSUD.25252.1.p1
scaffold_755	transdecoder	exon	1346312	1346331	.	+	.	ID=BSUD.25252.1.p1.exon18;Parent=BSUD.25252.1.p1
scaffold_755	transdecoder	CDS	1346312	1346331	.	+	1	ID=cds.BSUD.25252.1.p1;Parent=BSUD.25252.1.p1
scaffold_755	transdecoder	exon	1346921	1346956	.	+	.	ID=BSUD.25252.1.p1.exon19;Parent=BSUD.25252.1.p1
scaffold_755	transdecoder	CDS	1346921	1346956	.	+	2	ID=cds.BSUD.25252.1.p1;Parent=BSUD.25252.1.p1
scaffold_755	transdecoder	exon	1349216	1349574	.	+	.	ID=BSUD.25252.1.p1.exon20;Parent=BSUD.25252.1.p1
scaffold_755	transdecoder	CDS	1349216	1349574	.	+	2	ID=cds.BSUD.25252.1.p1;Parent=BSUD.25252.1.p1
scaffold_755	transdecoder	exon	1352831	1352986	.	+	.	ID=BSUD.25252.1.p1.exon21;Parent=BSUD.25252.1.p1
scaffold_755	transdecoder	CDS	1352831	1352986	.	+	0	ID=cds.BSUD.25252.1.p1;Parent=BSUD.25252.1.p1
scaffold_755	transdecoder	exon	1357833	1358030	.	+	.	ID=BSUD.25252.1.p1.exon22;Parent=BSUD.25252.1.p1
scaffold_755	transdecoder	CDS	1357833	1358030	.	+	0	ID=cds.BSUD.25252.1.p1;Parent=BSUD.25252.1.p1
scaffold_755	transdecoder	exon	1359206	1359491	.	+	.	ID=BSUD.25252.1.p1.exon23;Parent=BSUD.25252.1.p1
scaffold_755	transdecoder	CDS	1359206	1359491	.	+	0	ID=cds.BSUD.25252.1.p1;Parent=BSUD.25252.1.p1
scaffold_755	transdecoder	exon	1360795	1360959	.	+	.	ID=BSUD.25252.1.p1.exon24;Parent=BSUD.25252.1.p1
scaffold_755	transdecoder	CDS	1360795	1360959	.	+	2	ID=cds.BSUD.25252.1.p1;Parent=BSUD.25252.1.p1
scaffold_755	transdecoder	exon	1362536	1362677	.	+	.	ID=BSUD.25252.1.p1.exon25;Parent=BSUD.25252.1.p1
scaffold_755	transdecoder	CDS	1362536	1362677	.	+	2	ID=cds.BSUD.25252.1.p1;Parent=BSUD.25252.1.p1
scaffold_755	transdecoder	exon	1365456	1365586	.	+	.	ID=BSUD.25252.1.p1.exon26;Parent=BSUD.25252.1.p1
scaffold_755	transdecoder	CDS	1365456	1365586	.	+	1	ID=cds.BSUD.25252.1.p1;Parent=BSUD.25252.1.p1
scaffold_755	transdecoder	exon	1367295	1367527	.	+	.	ID=BSUD.25252.1.p1.exon27;Parent=BSUD.25252.1.p1
scaffold_755	transdecoder	CDS	1367295	1367527	.	+	2	ID=cds.BSUD.25252.1.p1;Parent=BSUD.25252.1.p1
scaffold_755	transdecoder	exon	1370897	1371084	.	+	.	ID=BSUD.25252.1.p1.exon28;Parent=BSUD.25252.1.p1
scaffold_755	transdecoder	CDS	1370897	1371084	.	+	0	ID=cds.BSUD.25252.1.p1;Parent=BSUD.25252.1.p1
scaffold_755	transdecoder	exon	1372608	1372778	.	+	.	ID=BSUD.25252.1.p1.exon29;Parent=BSUD.25252.1.p1
scaffold_755	transdecoder	CDS	1372608	1372778	.	+	1	ID=cds.BSUD.25252.1.p1;Parent=BSUD.25252.1.p1
scaffold_755	transdecoder	exon	1374351	1374555	.	+	.	ID=BSUD.25252.1.p1.exon30;Parent=BSUD.25252.1.p1
scaffold_755	transdecoder	CDS	1374351	1374555	.	+	1	ID=cds.BSUD.25252.1.p1;Parent=BSUD.25252.1.p1
scaffold_755	transdecoder	exon	1376226	1376402	.	+	.	ID=BSUD.25252.1.p1.exon31;Parent=BSUD.25252.1.p1
scaffold_755	transdecoder	CDS	1376226	1376402	.	+	0	ID=cds.BSUD.25252.1.p1;Parent=BSUD.25252.1.p1
scaffold_755	transdecoder	exon	1377815	1378270	.	+	.	ID=BSUD.25252.1.p1.exon32;Parent=BSUD.25252.1.p1
scaffold_755	transdecoder	CDS	1377815	1377835	.	+	0	ID=cds.BSUD.25252.1.p1;Parent=BSUD.25252.1.p1
scaffold_755	transdecoder	three_prime_UTR	1377836	1378270	.	+	.	ID=BSUD.25252.1.p1.utr3p1;Parent=BSUD.25252.1.p1
scaffold_755	transdecoder	mRNA	1308346	1369069	.	+	.	ID=BSUD.25252.2.p1;Parent=BSUD.25252;Interpro=IPR003439 (ABC transporter-like, ATP-binding domain)---IPR003593 (AAA+ ATPase domain)---IPR017871 (ABC transporter-like, conserved site)---IPR026082 (ABC transporter A)---IPR027417 (P-loop containing nucleoside triphosphate hydrolase)
scaffold_755	transdecoder	five_prime_UTR	1308346	1308666	.	+	.	ID=BSUD.25252.2.p1.utr5p1;Parent=BSUD.25252.2.p1
scaffold_755	transdecoder	five_prime_UTR	1309619	1309674	.	+	.	ID=BSUD.25252.2.p1.utr5p2;Parent=BSUD.25252.2.p1
scaffold_755	transdecoder	exon	1308346	1308666	.	+	.	ID=BSUD.25252.2.p1.exon1;Parent=BSUD.25252.2.p1
scaffold_755	transdecoder	exon	1309619	1309759	.	+	.	ID=BSUD.25252.2.p1.exon2;Parent=BSUD.25252.2.p1
scaffold_755	transdecoder	CDS	1309675	1309759	.	+	0	ID=cds.BSUD.25252.2.p1;Parent=BSUD.25252.2.p1
scaffold_755	transdecoder	exon	1312739	1312927	.	+	.	ID=BSUD.25252.2.p1.exon3;Parent=BSUD.25252.2.p1
scaffold_755	transdecoder	CDS	1312739	1312927	.	+	2	ID=cds.BSUD.25252.2.p1;Parent=BSUD.25252.2.p1
scaffold_755	transdecoder	exon	1315531	1315710	.	+	.	ID=BSUD.25252.2.p1.exon4;Parent=BSUD.25252.2.p1
scaffold_755	transdecoder	CDS	1315531	1315710	.	+	2	ID=cds.BSUD.25252.2.p1;Parent=BSUD.25252.2.p1
scaffold_755	transdecoder	exon	1320014	1320264	.	+	.	ID=BSUD.25252.2.p1.exon5;Parent=BSUD.25252.2.p1
scaffold_755	transdecoder	CDS	1320014	1320264	.	+	2	ID=cds.BSUD.25252.2.p1;Parent=BSUD.25252.2.p1
scaffold_755	transdecoder	exon	1321531	1321765	.	+	.	ID=BSUD.25252.2.p1.exon6;Parent=BSUD.25252.2.p1
scaffold_755	transdecoder	CDS	1321531	1321765	.	+	0	ID=cds.BSUD.25252.2.p1;Parent=BSUD.25252.2.p1
scaffold_755	transdecoder	exon	1322623	1322793	.	+	.	ID=BSUD.25252.2.p1.exon7;Parent=BSUD.25252.2.p1
scaffold_755	transdecoder	CDS	1322623	1322793	.	+	2	ID=cds.BSUD.25252.2.p1;Parent=BSUD.25252.2.p1
scaffold_755	transdecoder	exon	1324155	1324333	.	+	.	ID=BSUD.25252.2.p1.exon8;Parent=BSUD.25252.2.p1
scaffold_755	transdecoder	CDS	1324155	1324333	.	+	2	ID=cds.BSUD.25252.2.p1;Parent=BSUD.25252.2.p1
scaffold_755	transdecoder	exon	1325739	1325867	.	+	.	ID=BSUD.25252.2.p1.exon9;Parent=BSUD.25252.2.p1
scaffold_755	transdecoder	CDS	1325739	1325867	.	+	0	ID=cds.BSUD.25252.2.p1;Parent=BSUD.25252.2.p1
scaffold_755	transdecoder	exon	1330438	1330555	.	+	.	ID=BSUD.25252.2.p1.exon10;Parent=BSUD.25252.2.p1
scaffold_755	transdecoder	CDS	1330438	1330555	.	+	0	ID=cds.BSUD.25252.2.p1;Parent=BSUD.25252.2.p1
scaffold_755	transdecoder	exon	1332062	1332216	.	+	.	ID=BSUD.25252.2.p1.exon11;Parent=BSUD.25252.2.p1
scaffold_755	transdecoder	CDS	1332062	1332216	.	+	2	ID=cds.BSUD.25252.2.p1;Parent=BSUD.25252.2.p1
scaffold_755	transdecoder	exon	1332749	1332907	.	+	.	ID=BSUD.25252.2.p1.exon12;Parent=BSUD.25252.2.p1
scaffold_755	transdecoder	CDS	1332749	1332907	.	+	0	ID=cds.BSUD.25252.2.p1;Parent=BSUD.25252.2.p1
scaffold_755	transdecoder	exon	1335537	1335747	.	+	.	ID=BSUD.25252.2.p1.exon13;Parent=BSUD.25252.2.p1
scaffold_755	transdecoder	CDS	1335537	1335747	.	+	0	ID=cds.BSUD.25252.2.p1;Parent=BSUD.25252.2.p1
scaffold_755	transdecoder	exon	1338034	1338131	.	+	.	ID=BSUD.25252.2.p1.exon14;Parent=BSUD.25252.2.p1
scaffold_755	transdecoder	CDS	1338034	1338131	.	+	2	ID=cds.BSUD.25252.2.p1;Parent=BSUD.25252.2.p1
scaffold_755	transdecoder	exon	1340648	1340799	.	+	.	ID=BSUD.25252.2.p1.exon15;Parent=BSUD.25252.2.p1
scaffold_755	transdecoder	CDS	1340648	1340799	.	+	0	ID=cds.BSUD.25252.2.p1;Parent=BSUD.25252.2.p1
scaffold_755	transdecoder	exon	1342735	1342779	.	+	.	ID=BSUD.25252.2.p1.exon16;Parent=BSUD.25252.2.p1
scaffold_755	transdecoder	CDS	1342735	1342779	.	+	1	ID=cds.BSUD.25252.2.p1;Parent=BSUD.25252.2.p1
scaffold_755	transdecoder	exon	1344180	1344419	.	+	.	ID=BSUD.25252.2.p1.exon17;Parent=BSUD.25252.2.p1
scaffold_755	transdecoder	CDS	1344180	1344419	.	+	1	ID=cds.BSUD.25252.2.p1;Parent=BSUD.25252.2.p1
scaffold_755	transdecoder	exon	1346312	1346426	.	+	.	ID=BSUD.25252.2.p1.exon18;Parent=BSUD.25252.2.p1
scaffold_755	transdecoder	CDS	1346312	1346342	.	+	1	ID=cds.BSUD.25252.2.p1;Parent=BSUD.25252.2.p1
scaffold_755	transdecoder	exon	1346921	1346956	.	+	.	ID=BSUD.25252.2.p1.exon19;Parent=BSUD.25252.2.p1
scaffold_755	transdecoder	exon	1349216	1349574	.	+	.	ID=BSUD.25252.2.p1.exon20;Parent=BSUD.25252.2.p1
scaffold_755	transdecoder	exon	1352831	1352986	.	+	.	ID=BSUD.25252.2.p1.exon21;Parent=BSUD.25252.2.p1
scaffold_755	transdecoder	exon	1357833	1358030	.	+	.	ID=BSUD.25252.2.p1.exon22;Parent=BSUD.25252.2.p1
scaffold_755	transdecoder	exon	1359206	1359491	.	+	.	ID=BSUD.25252.2.p1.exon23;Parent=BSUD.25252.2.p1
scaffold_755	transdecoder	exon	1360795	1360959	.	+	.	ID=BSUD.25252.2.p1.exon24;Parent=BSUD.25252.2.p1
scaffold_755	transdecoder	exon	1362536	1362677	.	+	.	ID=BSUD.25252.2.p1.exon25;Parent=BSUD.25252.2.p1
scaffold_755	transdecoder	exon	1365456	1365586	.	+	.	ID=BSUD.25252.2.p1.exon26;Parent=BSUD.25252.2.p1
scaffold_755	transdecoder	exon	1367295	1369069	.	+	.	ID=BSUD.25252.2.p1.exon27;Parent=BSUD.25252.2.p1
scaffold_755	transdecoder	three_prime_UTR	1346343	1346426	.	+	.	ID=BSUD.25252.2.p1.utr3p1;Parent=BSUD.25252.2.p1
scaffold_755	transdecoder	three_prime_UTR	1346921	1346956	.	+	.	ID=BSUD.25252.2.p1.utr3p2;Parent=BSUD.25252.2.p1
scaffold_755	transdecoder	three_prime_UTR	1349216	1349574	.	+	.	ID=BSUD.25252.2.p1.utr3p3;Parent=BSUD.25252.2.p1
scaffold_755	transdecoder	three_prime_UTR	1352831	1352986	.	+	.	ID=BSUD.25252.2.p1.utr3p4;Parent=BSUD.25252.2.p1
scaffold_755	transdecoder	three_prime_UTR	1357833	1358030	.	+	.	ID=BSUD.25252.2.p1.utr3p5;Parent=BSUD.25252.2.p1
scaffold_755	transdecoder	three_prime_UTR	1359206	1359491	.	+	.	ID=BSUD.25252.2.p1.utr3p6;Parent=BSUD.25252.2.p1
scaffold_755	transdecoder	three_prime_UTR	1360795	1360959	.	+	.	ID=BSUD.25252.2.p1.utr3p7;Parent=BSUD.25252.2.p1
scaffold_755	transdecoder	three_prime_UTR	1362536	1362677	.	+	.	ID=BSUD.25252.2.p1.utr3p8;Parent=BSUD.25252.2.p1
scaffold_755	transdecoder	three_prime_UTR	1365456	1365586	.	+	.	ID=BSUD.25252.2.p1.utr3p9;Parent=BSUD.25252.2.p1
scaffold_755	transdecoder	three_prime_UTR	1367295	1369069	.	+	.	ID=BSUD.25252.2.p1.utr3p10;Parent=BSUD.25252.2.p1
scaffold_755	transdecoder	mRNA	1332051	1369069	.	+	.	ID=BSUD.25252.3.p1;Parent=BSUD.25252;Interpro=IPR003439 (ABC transporter-like, ATP-binding domain)---IPR003593 (AAA+ ATPase domain)---IPR017871 (ABC transporter-like, conserved site)---IPR026082 (ABC transporter A)---IPR027417 (P-loop containing nucleoside triphosphate hydrolase)
scaffold_755	transdecoder	exon	1332051	1332216	.	+	.	ID=BSUD.25252.3.p1.exon1;Parent=BSUD.25252.3.p1
scaffold_755	transdecoder	CDS	1332052	1332216	.	+	0	ID=cds.BSUD.25252.3.p1;Parent=BSUD.25252.3.p1
scaffold_755	transdecoder	exon	1332749	1332907	.	+	.	ID=BSUD.25252.3.p1.exon2;Parent=BSUD.25252.3.p1
scaffold_755	transdecoder	CDS	1332749	1332907	.	+	0	ID=cds.BSUD.25252.3.p1;Parent=BSUD.25252.3.p1
scaffold_755	transdecoder	exon	1335537	1335747	.	+	.	ID=BSUD.25252.3.p1.exon3;Parent=BSUD.25252.3.p1
scaffold_755	transdecoder	CDS	1335537	1335747	.	+	0	ID=cds.BSUD.25252.3.p1;Parent=BSUD.25252.3.p1
scaffold_755	transdecoder	exon	1338034	1338131	.	+	.	ID=BSUD.25252.3.p1.exon4;Parent=BSUD.25252.3.p1
scaffold_755	transdecoder	CDS	1338034	1338131	.	+	2	ID=cds.BSUD.25252.3.p1;Parent=BSUD.25252.3.p1
scaffold_755	transdecoder	exon	1340648	1340799	.	+	.	ID=BSUD.25252.3.p1.exon5;Parent=BSUD.25252.3.p1
scaffold_755	transdecoder	CDS	1340648	1340799	.	+	0	ID=cds.BSUD.25252.3.p1;Parent=BSUD.25252.3.p1
scaffold_755	transdecoder	exon	1342735	1342779	.	+	.	ID=BSUD.25252.3.p1.exon6;Parent=BSUD.25252.3.p1
scaffold_755	transdecoder	CDS	1342735	1342779	.	+	1	ID=cds.BSUD.25252.3.p1;Parent=BSUD.25252.3.p1
scaffold_755	transdecoder	exon	1344180	1344419	.	+	.	ID=BSUD.25252.3.p1.exon7;Parent=BSUD.25252.3.p1
scaffold_755	transdecoder	CDS	1344180	1344419	.	+	1	ID=cds.BSUD.25252.3.p1;Parent=BSUD.25252.3.p1
scaffold_755	transdecoder	exon	1346312	1346331	.	+	.	ID=BSUD.25252.3.p1.exon8;Parent=BSUD.25252.3.p1
scaffold_755	transdecoder	CDS	1346312	1346331	.	+	1	ID=cds.BSUD.25252.3.p1;Parent=BSUD.25252.3.p1
scaffold_755	transdecoder	exon	1346921	1346956	.	+	.	ID=BSUD.25252.3.p1.exon9;Parent=BSUD.25252.3.p1
scaffold_755	transdecoder	CDS	1346921	1346956	.	+	2	ID=cds.BSUD.25252.3.p1;Parent=BSUD.25252.3.p1
scaffold_755	transdecoder	exon	1349216	1349574	.	+	.	ID=BSUD.25252.3.p1.exon10;Parent=BSUD.25252.3.p1
scaffold_755	transdecoder	CDS	1349216	1349574	.	+	2	ID=cds.BSUD.25252.3.p1;Parent=BSUD.25252.3.p1
scaffold_755	transdecoder	exon	1352831	1352986	.	+	.	ID=BSUD.25252.3.p1.exon11;Parent=BSUD.25252.3.p1
scaffold_755	transdecoder	CDS	1352831	1352986	.	+	0	ID=cds.BSUD.25252.3.p1;Parent=BSUD.25252.3.p1
scaffold_755	transdecoder	exon	1357833	1358030	.	+	.	ID=BSUD.25252.3.p1.exon12;Parent=BSUD.25252.3.p1
scaffold_755	transdecoder	CDS	1357833	1358030	.	+	0	ID=cds.BSUD.25252.3.p1;Parent=BSUD.25252.3.p1
scaffold_755	transdecoder	exon	1359206	1359491	.	+	.	ID=BSUD.25252.3.p1.exon13;Parent=BSUD.25252.3.p1
scaffold_755	transdecoder	CDS	1359206	1359491	.	+	0	ID=cds.BSUD.25252.3.p1;Parent=BSUD.25252.3.p1
scaffold_755	transdecoder	exon	1360795	1360959	.	+	.	ID=BSUD.25252.3.p1.exon14;Parent=BSUD.25252.3.p1
scaffold_755	transdecoder	CDS	1360795	1360959	.	+	2	ID=cds.BSUD.25252.3.p1;Parent=BSUD.25252.3.p1
scaffold_755	transdecoder	exon	1362536	1362677	.	+	.	ID=BSUD.25252.3.p1.exon15;Parent=BSUD.25252.3.p1
scaffold_755	transdecoder	CDS	1362536	1362677	.	+	2	ID=cds.BSUD.25252.3.p1;Parent=BSUD.25252.3.p1
scaffold_755	transdecoder	exon	1365456	1365586	.	+	.	ID=BSUD.25252.3.p1.exon16;Parent=BSUD.25252.3.p1
scaffold_755	transdecoder	CDS	1365456	1365586	.	+	1	ID=cds.BSUD.25252.3.p1;Parent=BSUD.25252.3.p1
scaffold_755	transdecoder	exon	1367295	1369069	.	+	.	ID=BSUD.25252.3.p1.exon17;Parent=BSUD.25252.3.p1
scaffold_755	transdecoder	CDS	1367295	1367599	.	+	2	ID=cds.BSUD.25252.3.p1;Parent=BSUD.25252.3.p1
scaffold_755	transdecoder	three_prime_UTR	1367600	1369069	.	+	.	ID=BSUD.25252.3.p1.utr3p1;Parent=BSUD.25252.3.p1
scaffold_755	tRNAscan-SE	pseudogene_tRNA	1336020	1336091	25.0	+	.	ID=scaffold_755.trna13;Name=scaffold_755.tRNA13-GlyTCC;isotype=Gly;anticodon=TCC;gene_biotype=pseudogene
scaffold_755	tRNAscan-SE	exon	1336020	1336091	.	+	.	ID=scaffold_755.trna13.exon1;Parent=scaffold_755.trna13
scaffold_755	transdecoder	gene	1383246	1388588	.	+	.	ID=BSUD.25253;Interpro=IPR002110 (Ankyrin repeat)---IPR036770 (Ankyrin repeat-containing domain superfamily)
scaffold_755	transdecoder	mRNA	1383246	1388588	.	+	.	ID=BSUD.25253.1.p1;Parent=BSUD.25253;Interpro=IPR002110 (Ankyrin repeat)---IPR036770 (Ankyrin repeat-containing domain superfamily)
scaffold_755	transdecoder	five_prime_UTR	1383246	1383697	.	+	.	ID=BSUD.25253.1.p1.utr5p1;Parent=BSUD.25253.1.p1
scaffold_755	transdecoder	five_prime_UTR	1385663	1385673	.	+	.	ID=BSUD.25253.1.p1.utr5p2;Parent=BSUD.25253.1.p1
scaffold_755	transdecoder	exon	1383246	1383697	.	+	.	ID=BSUD.25253.1.p1.exon1;Parent=BSUD.25253.1.p1
scaffold_755	transdecoder	exon	1385663	1385744	.	+	.	ID=BSUD.25253.1.p1.exon2;Parent=BSUD.25253.1.p1
scaffold_755	transdecoder	CDS	1385674	1385744	.	+	0	ID=cds.BSUD.25253.1.p1;Parent=BSUD.25253.1.p1
scaffold_755	transdecoder	exon	1387522	1388588	.	+	.	ID=BSUD.25253.1.p1.exon3;Parent=BSUD.25253.1.p1
scaffold_755	transdecoder	CDS	1387522	1388587	.	+	1	ID=cds.BSUD.25253.1.p1;Parent=BSUD.25253.1.p1
scaffold_755	tRNAscan-SE	pseudogene_tRNA	1396745	1396813	21.4	-	.	ID=scaffold_755.trna28;Name=scaffold_755.tRNA28-GlyTCC;isotype=Gly;anticodon=TCC;gene_biotype=pseudogene
scaffold_755	tRNAscan-SE	exon	1396745	1396813	.	-	.	ID=scaffold_755.trna28.exon1;Parent=scaffold_755.trna28
scaffold_755	transdecoder	gene	1403548	1436398	.	-	.	ID=BSUD.25254;Interpro=IPR040350 (Transmembrane protein 272)
scaffold_755	transdecoder	mRNA	1403548	1436398	.	-	.	ID=BSUD.25254.1.p1;Parent=BSUD.25254;Interpro=IPR040350 (Transmembrane protein 272)
scaffold_755	transdecoder	five_prime_UTR	1436099	1436398	.	-	.	ID=BSUD.25254.1.p1.utr5p1;Parent=BSUD.25254.1.p1
scaffold_755	transdecoder	exon	1436058	1436398	.	-	.	ID=BSUD.25254.1.p1.exon1;Parent=BSUD.25254.1.p1
scaffold_755	transdecoder	CDS	1436058	1436098	.	-	0	ID=cds.BSUD.25254.1.p1;Parent=BSUD.25254.1.p1
scaffold_755	transdecoder	exon	1412951	1413096	.	-	.	ID=BSUD.25254.1.p1.exon2;Parent=BSUD.25254.1.p1
scaffold_755	transdecoder	CDS	1412951	1413096	.	-	1	ID=cds.BSUD.25254.1.p1;Parent=BSUD.25254.1.p1
scaffold_755	transdecoder	exon	1410573	1410632	.	-	.	ID=BSUD.25254.1.p1.exon3;Parent=BSUD.25254.1.p1
scaffold_755	transdecoder	CDS	1410573	1410632	.	-	2	ID=cds.BSUD.25254.1.p1;Parent=BSUD.25254.1.p1
scaffold_755	transdecoder	exon	1408652	1408858	.	-	.	ID=BSUD.25254.1.p1.exon4;Parent=BSUD.25254.1.p1
scaffold_755	transdecoder	CDS	1408652	1408858	.	-	2	ID=cds.BSUD.25254.1.p1;Parent=BSUD.25254.1.p1
scaffold_755	transdecoder	exon	1403548	1405868	.	-	.	ID=BSUD.25254.1.p1.exon5;Parent=BSUD.25254.1.p1
scaffold_755	transdecoder	CDS	1405594	1405868	.	-	2	ID=cds.BSUD.25254.1.p1;Parent=BSUD.25254.1.p1
scaffold_755	transdecoder	three_prime_UTR	1403548	1405593	.	-	.	ID=BSUD.25254.1.p1.utr3p1;Parent=BSUD.25254.1.p1
scaffold_755	transdecoder	mRNA	1403548	1428197	.	-	.	ID=BSUD.25254.2.p1;Parent=BSUD.25254;Interpro=IPR040350 (Transmembrane protein 272)
scaffold_755	transdecoder	five_prime_UTR	1427890	1428197	.	-	.	ID=BSUD.25254.2.p1.utr5p1;Parent=BSUD.25254.2.p1
scaffold_755	transdecoder	exon	1427888	1428197	.	-	.	ID=BSUD.25254.2.p1.exon1;Parent=BSUD.25254.2.p1
scaffold_755	transdecoder	CDS	1427888	1427889	.	-	0	ID=cds.BSUD.25254.2.p1;Parent=BSUD.25254.2.p1
scaffold_755	transdecoder	exon	1412951	1413096	.	-	.	ID=BSUD.25254.2.p1.exon2;Parent=BSUD.25254.2.p1
scaffold_755	transdecoder	CDS	1412951	1413096	.	-	1	ID=cds.BSUD.25254.2.p1;Parent=BSUD.25254.2.p1
scaffold_755	transdecoder	exon	1410573	1410632	.	-	.	ID=BSUD.25254.2.p1.exon3;Parent=BSUD.25254.2.p1
scaffold_755	transdecoder	CDS	1410573	1410632	.	-	2	ID=cds.BSUD.25254.2.p1;Parent=BSUD.25254.2.p1
scaffold_755	transdecoder	exon	1408652	1408858	.	-	.	ID=BSUD.25254.2.p1.exon4;Parent=BSUD.25254.2.p1
scaffold_755	transdecoder	CDS	1408652	1408858	.	-	2	ID=cds.BSUD.25254.2.p1;Parent=BSUD.25254.2.p1
scaffold_755	transdecoder	exon	1403548	1405868	.	-	.	ID=BSUD.25254.2.p1.exon5;Parent=BSUD.25254.2.p1
scaffold_755	transdecoder	CDS	1405594	1405868	.	-	2	ID=cds.BSUD.25254.2.p1;Parent=BSUD.25254.2.p1
scaffold_755	transdecoder	three_prime_UTR	1403548	1405593	.	-	.	ID=BSUD.25254.2.p1.utr3p1;Parent=BSUD.25254.2.p1
scaffold_755	tRNAscan-SE	pseudogene_tRNA	1432075	1432146	20.9	+	.	ID=scaffold_755.trna14;Name=scaffold_755.tRNA14-ArgTCT;isotype=Arg;anticodon=TCT;gene_biotype=pseudogene
scaffold_755	tRNAscan-SE	exon	1432075	1432146	.	+	.	ID=scaffold_755.trna14.exon1;Parent=scaffold_755.trna14
scaffold_755	transdecoder	gene	1439317	1467121	.	-	.	ID=BSUD.25255;Interpro=IPR001283 (Cysteine-rich secretory protein-related)---IPR014044 (CAP domain)---IPR018244 (Allergen V5/Tpx-1-related, conserved site)---IPR034113 (Golgi-associated plant pathogenesis-related protein 1, SCP domain)---IPR035940 (CAP superfamily)
scaffold_755	transdecoder	mRNA	1439317	1467121	.	-	.	ID=BSUD.25255.1.p1;Parent=BSUD.25255;Interpro=IPR001283 (Cysteine-rich secretory protein-related)---IPR014044 (CAP domain)---IPR018244 (Allergen V5/Tpx-1-related, conserved site)---IPR034113 (Golgi-associated plant pathogenesis-related protein 1, SCP domain)---IPR035940 (CAP superfamily)
scaffold_755	transdecoder	five_prime_UTR	1467004	1467121	.	-	.	ID=BSUD.25255.1.p1.utr5p1;Parent=BSUD.25255.1.p1
scaffold_755	transdecoder	five_prime_UTR	1465317	1465451	.	-	.	ID=BSUD.25255.1.p1.utr5p2;Parent=BSUD.25255.1.p1
scaffold_755	transdecoder	exon	1467004	1467121	.	-	.	ID=BSUD.25255.1.p1.exon1;Parent=BSUD.25255.1.p1
scaffold_755	transdecoder	exon	1465302	1465451	.	-	.	ID=BSUD.25255.1.p1.exon2;Parent=BSUD.25255.1.p1
scaffold_755	transdecoder	CDS	1465302	1465316	.	-	0	ID=cds.BSUD.25255.1.p1;Parent=BSUD.25255.1.p1
scaffold_755	transdecoder	exon	1462918	1462947	.	-	.	ID=BSUD.25255.1.p1.exon3;Parent=BSUD.25255.1.p1
scaffold_755	transdecoder	CDS	1462918	1462947	.	-	0	ID=cds.BSUD.25255.1.p1;Parent=BSUD.25255.1.p1
scaffold_755	transdecoder	exon	1457669	1457701	.	-	.	ID=BSUD.25255.1.p1.exon4;Parent=BSUD.25255.1.p1
scaffold_755	transdecoder	CDS	1457669	1457701	.	-	0	ID=cds.BSUD.25255.1.p1;Parent=BSUD.25255.1.p1
scaffold_755	transdecoder	exon	1447557	1447586	.	-	.	ID=BSUD.25255.1.p1.exon5;Parent=BSUD.25255.1.p1
scaffold_755	transdecoder	CDS	1447557	1447586	.	-	0	ID=cds.BSUD.25255.1.p1;Parent=BSUD.25255.1.p1
scaffold_755	transdecoder	exon	1445900	1446028	.	-	.	ID=BSUD.25255.1.p1.exon6;Parent=BSUD.25255.1.p1
scaffold_755	transdecoder	CDS	1445900	1446028	.	-	0	ID=cds.BSUD.25255.1.p1;Parent=BSUD.25255.1.p1
scaffold_755	transdecoder	exon	1444167	1444282	.	-	.	ID=BSUD.25255.1.p1.exon7;Parent=BSUD.25255.1.p1
scaffold_755	transdecoder	CDS	1444167	1444282	.	-	0	ID=cds.BSUD.25255.1.p1;Parent=BSUD.25255.1.p1
scaffold_755	transdecoder	exon	1442959	1443089	.	-	.	ID=BSUD.25255.1.p1.exon8;Parent=BSUD.25255.1.p1
scaffold_755	transdecoder	CDS	1442959	1443089	.	-	1	ID=cds.BSUD.25255.1.p1;Parent=BSUD.25255.1.p1
scaffold_755	transdecoder	exon	1440708	1440785	.	-	.	ID=BSUD.25255.1.p1.exon9;Parent=BSUD.25255.1.p1
scaffold_755	transdecoder	CDS	1440708	1440785	.	-	2	ID=cds.BSUD.25255.1.p1;Parent=BSUD.25255.1.p1
scaffold_755	transdecoder	exon	1439317	1439812	.	-	.	ID=BSUD.25255.1.p1.exon10;Parent=BSUD.25255.1.p1
scaffold_755	transdecoder	CDS	1439646	1439812	.	-	2	ID=cds.BSUD.25255.1.p1;Parent=BSUD.25255.1.p1
scaffold_755	transdecoder	three_prime_UTR	1439317	1439645	.	-	.	ID=BSUD.25255.1.p1.utr3p1;Parent=BSUD.25255.1.p1
scaffold_755	tRNAscan-SE	pseudogene_tRNA	1464844	1464913	28.9	-	.	ID=scaffold_755.trna27;Name=scaffold_755.tRNA27-GlyTCC;isotype=Gly;anticodon=TCC;gene_biotype=pseudogene
scaffold_755	tRNAscan-SE	exon	1464844	1464913	.	-	.	ID=scaffold_755.trna27.exon1;Parent=scaffold_755.trna27
scaffold_755	tRNAscan-SE	pseudogene_tRNA	1481886	1481959	20.2	-	.	ID=scaffold_755.trna26;Name=scaffold_755.tRNA26-ArgCCG;isotype=Arg;anticodon=CCG;gene_biotype=pseudogene
scaffold_755	tRNAscan-SE	exon	1481886	1481959	.	-	.	ID=scaffold_755.trna26.exon1;Parent=scaffold_755.trna26
scaffold_755	transdecoder	gene	1492231	1496228	.	-	.	ID=BSUD.25256;Interpro=IPR027417 (P-loop containing nucleoside triphosphate hydrolase)---IPR030547 (DNA repair protein XRCC2)
scaffold_755	transdecoder	mRNA	1492231	1496228	.	-	.	ID=BSUD.25256.1.p1;Parent=BSUD.25256;Interpro=IPR027417 (P-loop containing nucleoside triphosphate hydrolase)---IPR030547 (DNA repair protein XRCC2)
scaffold_755	transdecoder	five_prime_UTR	1496034	1496228	.	-	.	ID=BSUD.25256.1.p1.utr5p1;Parent=BSUD.25256.1.p1
scaffold_755	transdecoder	exon	1495989	1496228	.	-	.	ID=BSUD.25256.1.p1.exon1;Parent=BSUD.25256.1.p1
scaffold_755	transdecoder	CDS	1495989	1496033	.	-	0	ID=cds.BSUD.25256.1.p1;Parent=BSUD.25256.1.p1
scaffold_755	transdecoder	exon	1494137	1494791	.	-	.	ID=BSUD.25256.1.p1.exon2;Parent=BSUD.25256.1.p1
scaffold_755	transdecoder	CDS	1494137	1494791	.	-	0	ID=cds.BSUD.25256.1.p1;Parent=BSUD.25256.1.p1
scaffold_755	transdecoder	exon	1492231	1493440	.	-	.	ID=BSUD.25256.1.p1.exon3;Parent=BSUD.25256.1.p1
scaffold_755	transdecoder	CDS	1492935	1493440	.	-	2	ID=cds.BSUD.25256.1.p1;Parent=BSUD.25256.1.p1
scaffold_755	transdecoder	three_prime_UTR	1492231	1492934	.	-	.	ID=BSUD.25256.1.p1.utr3p1;Parent=BSUD.25256.1.p1
scaffold_755	transdecoder	gene	1496276	1515314	.	+	.	ID=BSUD.25257;Interpro=IPR001680 (WD40 repeat)---IPR001841 (Zinc finger, RING-type)---IPR013083 (Zinc finger, RING/FYVE/PHD-type)---IPR015943 (WD40/YVTN repeat-like-containing domain superfamily)---IPR017907 (Zinc finger, RING-type, conserved site)---IPR019775 (WD40 repeat, conserved site)---IPR020472 (G-protein beta WD-40 repeat)---IPR036322 (WD40-repeat-containing domain superfamily)---IPR042755 (E3 ubiquitin-protein ligase COP1)
scaffold_755	transdecoder	mRNA	1496276	1515314	.	+	.	ID=BSUD.25257.1.p1;Parent=BSUD.25257;Interpro=IPR001680 (WD40 repeat)---IPR001841 (Zinc finger, RING-type)---IPR013083 (Zinc finger, RING/FYVE/PHD-type)---IPR015943 (WD40/YVTN repeat-like-containing domain superfamily)---IPR017907 (Zinc finger, RING-type, conserved site)---IPR019775 (WD40 repeat, conserved site)---IPR020472 (G-protein beta WD-40 repeat)---IPR036322 (WD40-repeat-containing domain superfamily)---IPR042755 (E3 ubiquitin-protein ligase COP1)
scaffold_755	transdecoder	five_prime_UTR	1496276	1496408	.	+	.	ID=BSUD.25257.1.p1.utr5p1;Parent=BSUD.25257.1.p1
scaffold_755	transdecoder	five_prime_UTR	1499234	1499260	.	+	.	ID=BSUD.25257.1.p1.utr5p2;Parent=BSUD.25257.1.p1
scaffold_755	transdecoder	exon	1496276	1496408	.	+	.	ID=BSUD.25257.1.p1.exon1;Parent=BSUD.25257.1.p1
scaffold_755	transdecoder	exon	1499234	1499376	.	+	.	ID=BSUD.25257.1.p1.exon2;Parent=BSUD.25257.1.p1
scaffold_755	transdecoder	CDS	1499261	1499376	.	+	0	ID=cds.BSUD.25257.1.p1;Parent=BSUD.25257.1.p1
scaffold_755	transdecoder	exon	1500139	1500198	.	+	.	ID=BSUD.25257.1.p1.exon3;Parent=BSUD.25257.1.p1
scaffold_755	transdecoder	CDS	1500139	1500198	.	+	1	ID=cds.BSUD.25257.1.p1;Parent=BSUD.25257.1.p1
scaffold_755	transdecoder	exon	1500315	1500412	.	+	.	ID=BSUD.25257.1.p1.exon4;Parent=BSUD.25257.1.p1
scaffold_755	transdecoder	CDS	1500315	1500412	.	+	1	ID=cds.BSUD.25257.1.p1;Parent=BSUD.25257.1.p1
scaffold_755	transdecoder	exon	1500896	1501125	.	+	.	ID=BSUD.25257.1.p1.exon5;Parent=BSUD.25257.1.p1
scaffold_755	transdecoder	CDS	1500896	1501125	.	+	2	ID=cds.BSUD.25257.1.p1;Parent=BSUD.25257.1.p1
scaffold_755	transdecoder	exon	1502184	1502243	.	+	.	ID=BSUD.25257.1.p1.exon6;Parent=BSUD.25257.1.p1
scaffold_755	transdecoder	CDS	1502184	1502243	.	+	0	ID=cds.BSUD.25257.1.p1;Parent=BSUD.25257.1.p1
scaffold_755	transdecoder	exon	1502373	1502414	.	+	.	ID=BSUD.25257.1.p1.exon7;Parent=BSUD.25257.1.p1
scaffold_755	transdecoder	CDS	1502373	1502414	.	+	0	ID=cds.BSUD.25257.1.p1;Parent=BSUD.25257.1.p1
scaffold_755	transdecoder	exon	1502557	1502703	.	+	.	ID=BSUD.25257.1.p1.exon8;Parent=BSUD.25257.1.p1
scaffold_755	transdecoder	CDS	1502557	1502703	.	+	0	ID=cds.BSUD.25257.1.p1;Parent=BSUD.25257.1.p1
scaffold_755	transdecoder	exon	1503510	1503618	.	+	.	ID=BSUD.25257.1.p1.exon9;Parent=BSUD.25257.1.p1
scaffold_755	transdecoder	CDS	1503510	1503618	.	+	0	ID=cds.BSUD.25257.1.p1;Parent=BSUD.25257.1.p1
scaffold_755	transdecoder	exon	1504209	1504344	.	+	.	ID=BSUD.25257.1.p1.exon10;Parent=BSUD.25257.1.p1
scaffold_755	transdecoder	CDS	1504209	1504344	.	+	2	ID=cds.BSUD.25257.1.p1;Parent=BSUD.25257.1.p1
scaffold_755	transdecoder	exon	1505669	1505812	.	+	.	ID=BSUD.25257.1.p1.exon11;Parent=BSUD.25257.1.p1
scaffold_755	transdecoder	CDS	1505669	1505812	.	+	1	ID=cds.BSUD.25257.1.p1;Parent=BSUD.25257.1.p1
scaffold_755	transdecoder	exon	1506617	1506725	.	+	.	ID=BSUD.25257.1.p1.exon12;Parent=BSUD.25257.1.p1
scaffold_755	transdecoder	CDS	1506617	1506725	.	+	1	ID=cds.BSUD.25257.1.p1;Parent=BSUD.25257.1.p1
scaffold_755	transdecoder	exon	1507474	1507555	.	+	.	ID=BSUD.25257.1.p1.exon13;Parent=BSUD.25257.1.p1
scaffold_755	transdecoder	CDS	1507474	1507555	.	+	0	ID=cds.BSUD.25257.1.p1;Parent=BSUD.25257.1.p1
scaffold_755	transdecoder	exon	1507776	1507892	.	+	.	ID=BSUD.25257.1.p1.exon14;Parent=BSUD.25257.1.p1
scaffold_755	transdecoder	CDS	1507776	1507892	.	+	2	ID=cds.BSUD.25257.1.p1;Parent=BSUD.25257.1.p1
scaffold_755	transdecoder	exon	1508546	1508663	.	+	.	ID=BSUD.25257.1.p1.exon15;Parent=BSUD.25257.1.p1
scaffold_755	transdecoder	CDS	1508546	1508663	.	+	2	ID=cds.BSUD.25257.1.p1;Parent=BSUD.25257.1.p1
scaffold_755	transdecoder	exon	1508861	1508985	.	+	.	ID=BSUD.25257.1.p1.exon16;Parent=BSUD.25257.1.p1
scaffold_755	transdecoder	CDS	1508861	1508985	.	+	1	ID=cds.BSUD.25257.1.p1;Parent=BSUD.25257.1.p1
scaffold_755	transdecoder	exon	1513374	1513462	.	+	.	ID=BSUD.25257.1.p1.exon17;Parent=BSUD.25257.1.p1
scaffold_755	transdecoder	CDS	1513374	1513462	.	+	2	ID=cds.BSUD.25257.1.p1;Parent=BSUD.25257.1.p1
scaffold_755	transdecoder	exon	1513595	1513654	.	+	.	ID=BSUD.25257.1.p1.exon18;Parent=BSUD.25257.1.p1
scaffold_755	transdecoder	CDS	1513595	1513654	.	+	0	ID=cds.BSUD.25257.1.p1;Parent=BSUD.25257.1.p1
scaffold_755	transdecoder	exon	1513786	1513830	.	+	.	ID=BSUD.25257.1.p1.exon19;Parent=BSUD.25257.1.p1
scaffold_755	transdecoder	CDS	1513786	1513830	.	+	0	ID=cds.BSUD.25257.1.p1;Parent=BSUD.25257.1.p1
scaffold_755	transdecoder	exon	1515128	1515314	.	+	.	ID=BSUD.25257.1.p1.exon20;Parent=BSUD.25257.1.p1
scaffold_755	transdecoder	CDS	1515128	1515145	.	+	0	ID=cds.BSUD.25257.1.p1;Parent=BSUD.25257.1.p1
scaffold_755	transdecoder	three_prime_UTR	1515146	1515314	.	+	.	ID=BSUD.25257.1.p1.utr3p1;Parent=BSUD.25257.1.p1
scaffold_755	tRNAscan-SE	tRNA	1497252	1497315	34.3	+	.	ID=scaffold_755.trna15;Name=scaffold_755.tRNA15-SupTCA;isotype=Sup;anticodon=TCA;gene_biotype=tRNA
scaffold_755	tRNAscan-SE	exon	1497252	1497315	.	+	.	ID=scaffold_755.trna15.exon1;Parent=scaffold_755.trna15
scaffold_755	tRNAscan-SE	pseudogene_tRNA	1501204	1501272	30.7	+	.	ID=scaffold_755.trna16;Name=scaffold_755.tRNA16-GlyTCC;isotype=Gly;anticodon=TCC;gene_biotype=pseudogene
scaffold_755	tRNAscan-SE	exon	1501204	1501272	.	+	.	ID=scaffold_755.trna16.exon1;Parent=scaffold_755.trna16
scaffold_755	transdecoder	gene	1520768	1532878	.	-	.	ID=BSUD.25258;Interpro=IPR004598 (Transcription factor TFIIH subunit p52/Tfb2)---IPR040662 (Transcription factor Tfb2, C-terminal domain)
scaffold_755	transdecoder	mRNA	1520768	1532878	.	-	.	ID=BSUD.25258.1.p1;Parent=BSUD.25258;Interpro=IPR004598 (Transcription factor TFIIH subunit p52/Tfb2)---IPR040662 (Transcription factor Tfb2, C-terminal domain)
scaffold_755	transdecoder	five_prime_UTR	1532723	1532878	.	-	.	ID=BSUD.25258.1.p1.utr5p1;Parent=BSUD.25258.1.p1
scaffold_755	transdecoder	exon	1532604	1532878	.	-	.	ID=BSUD.25258.1.p1.exon1;Parent=BSUD.25258.1.p1
scaffold_755	transdecoder	CDS	1532604	1532722	.	-	0	ID=cds.BSUD.25258.1.p1;Parent=BSUD.25258.1.p1
scaffold_755	transdecoder	exon	1530910	1531011	.	-	.	ID=BSUD.25258.1.p1.exon2;Parent=BSUD.25258.1.p1
scaffold_755	transdecoder	CDS	1530910	1531011	.	-	1	ID=cds.BSUD.25258.1.p1;Parent=BSUD.25258.1.p1
scaffold_755	transdecoder	exon	1530641	1530772	.	-	.	ID=BSUD.25258.1.p1.exon3;Parent=BSUD.25258.1.p1
scaffold_755	transdecoder	CDS	1530641	1530772	.	-	1	ID=cds.BSUD.25258.1.p1;Parent=BSUD.25258.1.p1
scaffold_755	transdecoder	exon	1530055	1530148	.	-	.	ID=BSUD.25258.1.p1.exon4;Parent=BSUD.25258.1.p1
scaffold_755	transdecoder	CDS	1530055	1530148	.	-	1	ID=cds.BSUD.25258.1.p1;Parent=BSUD.25258.1.p1
scaffold_755	transdecoder	exon	1529322	1529416	.	-	.	ID=BSUD.25258.1.p1.exon5;Parent=BSUD.25258.1.p1
scaffold_755	transdecoder	CDS	1529322	1529416	.	-	0	ID=cds.BSUD.25258.1.p1;Parent=BSUD.25258.1.p1
scaffold_755	transdecoder	exon	1528851	1528956	.	-	.	ID=BSUD.25258.1.p1.exon6;Parent=BSUD.25258.1.p1
scaffold_755	transdecoder	CDS	1528851	1528956	.	-	1	ID=cds.BSUD.25258.1.p1;Parent=BSUD.25258.1.p1
scaffold_755	transdecoder	exon	1528174	1528242	.	-	.	ID=BSUD.25258.1.p1.exon7;Parent=BSUD.25258.1.p1
scaffold_755	transdecoder	CDS	1528174	1528242	.	-	0	ID=cds.BSUD.25258.1.p1;Parent=BSUD.25258.1.p1
scaffold_755	transdecoder	exon	1527987	1528070	.	-	.	ID=BSUD.25258.1.p1.exon8;Parent=BSUD.25258.1.p1
scaffold_755	transdecoder	CDS	1527987	1528070	.	-	0	ID=cds.BSUD.25258.1.p1;Parent=BSUD.25258.1.p1
scaffold_755	transdecoder	exon	1526805	1526989	.	-	.	ID=BSUD.25258.1.p1.exon9;Parent=BSUD.25258.1.p1
scaffold_755	transdecoder	CDS	1526805	1526989	.	-	0	ID=cds.BSUD.25258.1.p1;Parent=BSUD.25258.1.p1
scaffold_755	transdecoder	exon	1526279	1526357	.	-	.	ID=BSUD.25258.1.p1.exon10;Parent=BSUD.25258.1.p1
scaffold_755	transdecoder	CDS	1526279	1526357	.	-	1	ID=cds.BSUD.25258.1.p1;Parent=BSUD.25258.1.p1
scaffold_755	transdecoder	exon	1525600	1525647	.	-	.	ID=BSUD.25258.1.p1.exon11;Parent=BSUD.25258.1.p1
scaffold_755	transdecoder	CDS	1525600	1525647	.	-	0	ID=cds.BSUD.25258.1.p1;Parent=BSUD.25258.1.p1
scaffold_755	transdecoder	exon	1524738	1524878	.	-	.	ID=BSUD.25258.1.p1.exon12;Parent=BSUD.25258.1.p1
scaffold_755	transdecoder	CDS	1524738	1524878	.	-	0	ID=cds.BSUD.25258.1.p1;Parent=BSUD.25258.1.p1
scaffold_755	transdecoder	exon	1520768	1522910	.	-	.	ID=BSUD.25258.1.p1.exon13;Parent=BSUD.25258.1.p1
scaffold_755	transdecoder	CDS	1522797	1522910	.	-	0	ID=cds.BSUD.25258.1.p1;Parent=BSUD.25258.1.p1
scaffold_755	transdecoder	three_prime_UTR	1520768	1522796	.	-	.	ID=BSUD.25258.1.p1.utr3p1;Parent=BSUD.25258.1.p1
scaffold_755	tRNAscan-SE	pseudogene_tRNA	1528337	1528404	22.9	+	.	ID=scaffold_755.trna17;Name=scaffold_755.tRNA17-UndetNNN;isotype=Undet;anticodon=NNN;gene_biotype=pseudogene
scaffold_755	tRNAscan-SE	exon	1528337	1528404	.	+	.	ID=scaffold_755.trna17.exon1;Parent=scaffold_755.trna17
scaffold_755	transdecoder	gene	1539308	1544245	.	-	.	ID=BSUD.25259;Interpro=IPR009003 (Peptidase S1, PA clan)
scaffold_755	transdecoder	mRNA	1539308	1544026	.	-	.	ID=BSUD.25259.1.p1;Parent=BSUD.25259;Interpro=IPR009003 (Peptidase S1, PA clan)
scaffold_755	transdecoder	five_prime_UTR	1543798	1544026	.	-	.	ID=BSUD.25259.1.p1.utr5p1;Parent=BSUD.25259.1.p1
scaffold_755	transdecoder	five_prime_UTR	1541135	1541252	.	-	.	ID=BSUD.25259.1.p1.utr5p2;Parent=BSUD.25259.1.p1
scaffold_755	transdecoder	five_prime_UTR	1539997	1540289	.	-	.	ID=BSUD.25259.1.p1.utr5p3;Parent=BSUD.25259.1.p1
scaffold_755	transdecoder	exon	1543798	1544026	.	-	.	ID=BSUD.25259.1.p1.exon1;Parent=BSUD.25259.1.p1
scaffold_755	transdecoder	exon	1541135	1541252	.	-	.	ID=BSUD.25259.1.p1.exon2;Parent=BSUD.25259.1.p1
scaffold_755	transdecoder	exon	1539308	1540289	.	-	.	ID=BSUD.25259.1.p1.exon3;Parent=BSUD.25259.1.p1
scaffold_755	transdecoder	CDS	1539409	1539996	.	-	0	ID=cds.BSUD.25259.1.p1;Parent=BSUD.25259.1.p1
scaffold_755	transdecoder	three_prime_UTR	1539308	1539408	.	-	.	ID=BSUD.25259.1.p1.utr3p1;Parent=BSUD.25259.1.p1
scaffold_755	transdecoder	mRNA	1539308	1544245	.	-	.	ID=BSUD.25259.2.p1;Parent=BSUD.25259;Interpro=IPR009003 (Peptidase S1, PA clan)
scaffold_755	transdecoder	five_prime_UTR	1544003	1544245	.	-	.	ID=BSUD.25259.2.p1.utr5p1;Parent=BSUD.25259.2.p1
scaffold_755	transdecoder	five_prime_UTR	1541135	1541252	.	-	.	ID=BSUD.25259.2.p1.utr5p2;Parent=BSUD.25259.2.p1
scaffold_755	transdecoder	five_prime_UTR	1539997	1540289	.	-	.	ID=BSUD.25259.2.p1.utr5p3;Parent=BSUD.25259.2.p1
scaffold_755	transdecoder	exon	1544003	1544245	.	-	.	ID=BSUD.25259.2.p1.exon1;Parent=BSUD.25259.2.p1
scaffold_755	transdecoder	exon	1541135	1541252	.	-	.	ID=BSUD.25259.2.p1.exon2;Parent=BSUD.25259.2.p1
scaffold_755	transdecoder	exon	1539308	1540289	.	-	.	ID=BSUD.25259.2.p1.exon3;Parent=BSUD.25259.2.p1
scaffold_755	transdecoder	CDS	1539409	1539996	.	-	0	ID=cds.BSUD.25259.2.p1;Parent=BSUD.25259.2.p1
scaffold_755	transdecoder	three_prime_UTR	1539308	1539408	.	-	.	ID=BSUD.25259.2.p1.utr3p1;Parent=BSUD.25259.2.p1
scaffold_755	transdecoder	mRNA	1539308	1544026	.	-	.	ID=BSUD.25259.3.p1;Parent=BSUD.25259;Interpro=IPR009003 (Peptidase S1, PA clan)
scaffold_755	transdecoder	five_prime_UTR	1541135	1544026	.	-	.	ID=BSUD.25259.3.p1.utr5p1;Parent=BSUD.25259.3.p1
scaffold_755	transdecoder	five_prime_UTR	1539997	1540289	.	-	.	ID=BSUD.25259.3.p1.utr5p2;Parent=BSUD.25259.3.p1
scaffold_755	transdecoder	exon	1541135	1544026	.	-	.	ID=BSUD.25259.3.p1.exon1;Parent=BSUD.25259.3.p1
scaffold_755	transdecoder	exon	1539308	1540289	.	-	.	ID=BSUD.25259.3.p1.exon2;Parent=BSUD.25259.3.p1
scaffold_755	transdecoder	CDS	1539409	1539996	.	-	0	ID=cds.BSUD.25259.3.p1;Parent=BSUD.25259.3.p1
scaffold_755	transdecoder	three_prime_UTR	1539308	1539408	.	-	.	ID=BSUD.25259.3.p1.utr3p1;Parent=BSUD.25259.3.p1
scaffold_755	transdecoder	gene	1556079	1563271	.	-	.	ID=BSUD.25260;Interpro=IPR006703 (AIG1-type guanine nucleotide-binding (G) domain)---IPR027417 (P-loop containing nucleoside triphosphate hydrolase)---IPR045058 (GTPase GIMA/IAN/Toc)
scaffold_755	transdecoder	mRNA	1556079	1563271	.	-	.	ID=BSUD.25260.1.p1;Parent=BSUD.25260;Interpro=IPR006703 (AIG1-type guanine nucleotide-binding (G) domain)---IPR027417 (P-loop containing nucleoside triphosphate hydrolase)---IPR045058 (GTPase GIMA/IAN/Toc)
scaffold_755	transdecoder	five_prime_UTR	1563227	1563271	.	-	.	ID=BSUD.25260.1.p1.utr5p1;Parent=BSUD.25260.1.p1
scaffold_755	transdecoder	five_prime_UTR	1562394	1562431	.	-	.	ID=BSUD.25260.1.p1.utr5p2;Parent=BSUD.25260.1.p1
scaffold_755	transdecoder	exon	1563227	1563271	.	-	.	ID=BSUD.25260.1.p1.exon1;Parent=BSUD.25260.1.p1
scaffold_755	transdecoder	exon	1562371	1562431	.	-	.	ID=BSUD.25260.1.p1.exon2;Parent=BSUD.25260.1.p1
scaffold_755	transdecoder	CDS	1562371	1562393	.	-	0	ID=cds.BSUD.25260.1.p1;Parent=BSUD.25260.1.p1
scaffold_755	transdecoder	exon	1556079	1561668	.	-	.	ID=BSUD.25260.1.p1.exon3;Parent=BSUD.25260.1.p1
scaffold_755	transdecoder	CDS	1560102	1561668	.	-	1	ID=cds.BSUD.25260.1.p1;Parent=BSUD.25260.1.p1
scaffold_755	transdecoder	three_prime_UTR	1556079	1560101	.	-	.	ID=BSUD.25260.1.p1.utr3p1;Parent=BSUD.25260.1.p1
scaffold_755	StringTie	gene	1619858	1620609	1000	.	.	ID=BSUD.25261
scaffold_755	StringTie	transcript	1619858	1620609	1000	.	.	ID=BSUD.25261.1;Parent=BSUD.25261
scaffold_755	StringTie	exon	1619858	1620609	1000	.	.	ID=BSUD.25261.1.exon1;Parent=BSUD.25261.1
scaffold_755	StringTie	gene	1625818	1631595	1000	+	.	ID=BSUD.25262
scaffold_755	StringTie	transcript	1625818	1631595	1000	+	.	ID=BSUD.25262.1;Parent=BSUD.25262
scaffold_755	StringTie	exon	1625818	1626045	1000	+	.	ID=BSUD.25262.1.exon1;Parent=BSUD.25262.1
scaffold_755	StringTie	exon	1626823	1626896	1000	+	.	ID=BSUD.25262.1.exon2;Parent=BSUD.25262.1
scaffold_755	StringTie	exon	1629206	1631595	1000	+	.	ID=BSUD.25262.1.exon3;Parent=BSUD.25262.1
scaffold_755	transdecoder	gene	1644516	1653400	.	-	.	ID=BSUD.25263;Interpro=IPR006703 (AIG1-type guanine nucleotide-binding (G) domain)---IPR027417 (P-loop containing nucleoside triphosphate hydrolase)---IPR045058 (GTPase GIMA/IAN/Toc)
scaffold_755	transdecoder	mRNA	1644516	1653400	.	-	.	ID=BSUD.25263.1.p1;Parent=BSUD.25263;Interpro=IPR006703 (AIG1-type guanine nucleotide-binding (G) domain)---IPR027417 (P-loop containing nucleoside triphosphate hydrolase)---IPR045058 (GTPase GIMA/IAN/Toc)
scaffold_755	transdecoder	five_prime_UTR	1653243	1653400	.	-	.	ID=BSUD.25263.1.p1.utr5p1;Parent=BSUD.25263.1.p1
scaffold_755	transdecoder	five_prime_UTR	1647477	1647477	.	-	.	ID=BSUD.25263.1.p1.utr5p2;Parent=BSUD.25263.1.p1
scaffold_755	transdecoder	exon	1653243	1653400	.	-	.	ID=BSUD.25263.1.p1.exon1;Parent=BSUD.25263.1.p1
scaffold_755	transdecoder	exon	1644516	1647477	.	-	.	ID=BSUD.25263.1.p1.exon2;Parent=BSUD.25263.1.p1
scaffold_755	transdecoder	CDS	1645863	1647476	.	-	0	ID=cds.BSUD.25263.1.p1;Parent=BSUD.25263.1.p1
scaffold_755	transdecoder	three_prime_UTR	1644516	1645862	.	-	.	ID=BSUD.25263.1.p1.utr3p1;Parent=BSUD.25263.1.p1
scaffold_755	tRNAscan-SE	pseudogene_tRNA	1652888	1652960	20.1	-	.	ID=scaffold_755.trna25;Name=scaffold_755.tRNA25-GlyTCC;isotype=Gly;anticodon=TCC;gene_biotype=pseudogene
scaffold_755	tRNAscan-SE	exon	1652888	1652960	.	-	.	ID=scaffold_755.trna25.exon1;Parent=scaffold_755.trna25
scaffold_755	transdecoder	gene	1653464	1661644	.	+	.	ID=BSUD.25264;Interpro=IPR006703 (AIG1-type guanine nucleotide-binding (G) domain)---IPR027417 (P-loop containing nucleoside triphosphate hydrolase)---IPR045058 (GTPase GIMA/IAN/Toc)
scaffold_755	transdecoder	mRNA	1653464	1661644	.	+	.	ID=BSUD.25264.1.p1;Parent=BSUD.25264;Interpro=IPR006703 (AIG1-type guanine nucleotide-binding (G) domain)---IPR027417 (P-loop containing nucleoside triphosphate hydrolase)---IPR045058 (GTPase GIMA/IAN/Toc)
scaffold_755	transdecoder	five_prime_UTR	1653464	1653621	.	+	.	ID=BSUD.25264.1.p1.utr5p1;Parent=BSUD.25264.1.p1
scaffold_755	transdecoder	five_prime_UTR	1656989	1656996	.	+	.	ID=BSUD.25264.1.p1.utr5p2;Parent=BSUD.25264.1.p1
scaffold_755	transdecoder	exon	1653464	1653621	.	+	.	ID=BSUD.25264.1.p1.exon1;Parent=BSUD.25264.1.p1
scaffold_755	transdecoder	exon	1656989	1658527	.	+	.	ID=BSUD.25264.1.p1.exon2;Parent=BSUD.25264.1.p1
scaffold_755	transdecoder	CDS	1656997	1658527	.	+	0	ID=cds.BSUD.25264.1.p1;Parent=BSUD.25264.1.p1
scaffold_755	transdecoder	exon	1659733	1661644	.	+	.	ID=BSUD.25264.1.p1.exon3;Parent=BSUD.25264.1.p1
scaffold_755	transdecoder	CDS	1659733	1661327	.	+	2	ID=cds.BSUD.25264.1.p1;Parent=BSUD.25264.1.p1
scaffold_755	transdecoder	three_prime_UTR	1661328	1661644	.	+	.	ID=BSUD.25264.1.p1.utr3p1;Parent=BSUD.25264.1.p1
scaffold_755	transdecoder	gene	1662817	1666703	.	-	.	ID=BSUD.25265;Interpro=NA
scaffold_755	transdecoder	mRNA	1662817	1666703	.	-	.	ID=BSUD.25265.1.p1;Parent=BSUD.25265;Interpro=NA
scaffold_755	transdecoder	five_prime_UTR	1665309	1666703	.	-	.	ID=BSUD.25265.1.p1.utr5p1;Parent=BSUD.25265.1.p1
scaffold_755	transdecoder	exon	1662817	1666703	.	-	.	ID=BSUD.25265.1.p1.exon1;Parent=BSUD.25265.1.p1
scaffold_755	transdecoder	CDS	1665138	1665308	.	-	0	ID=cds.BSUD.25265.1.p1;Parent=BSUD.25265.1.p1
scaffold_755	transdecoder	three_prime_UTR	1662817	1665137	.	-	.	ID=BSUD.25265.1.p1.utr3p1;Parent=BSUD.25265.1.p1
scaffold_755	tRNAscan-SE	pseudogene_tRNA	1724578	1724651	26.8	-	.	ID=scaffold_755.trna24;Name=scaffold_755.tRNA24-SupCTA;isotype=Sup;anticodon=CTA;gene_biotype=pseudogene
scaffold_755	tRNAscan-SE	exon	1724578	1724651	.	-	.	ID=scaffold_755.trna24.exon1;Parent=scaffold_755.trna24
scaffold_755	StringTie	gene	1748687	1767200	1000	+	.	ID=BSUD.25266
scaffold_755	StringTie	transcript	1748687	1767200	1000	+	.	ID=BSUD.25266.1;Parent=BSUD.25266
scaffold_755	StringTie	exon	1748687	1748780	1000	+	.	ID=BSUD.25266.1.exon1;Parent=BSUD.25266.1
scaffold_755	StringTie	exon	1763356	1767200	1000	+	.	ID=BSUD.25266.1.exon2;Parent=BSUD.25266.1
scaffold_755	tRNAscan-SE	pseudogene_tRNA	1752800	1752865	20.9	-	.	ID=scaffold_755.trna23;Name=scaffold_755.tRNA23-LysTTT;isotype=Lys;anticodon=TTT;gene_biotype=pseudogene
scaffold_755	tRNAscan-SE	exon	1752800	1752865	.	-	.	ID=scaffold_755.trna23.exon1;Parent=scaffold_755.trna23
scaffold_755	tRNAscan-SE	pseudogene_tRNA	1764662	1764727	20.9	-	.	ID=scaffold_755.trna22;Name=scaffold_755.tRNA22-LysTTT;isotype=Lys;anticodon=TTT;gene_biotype=pseudogene
scaffold_755	tRNAscan-SE	exon	1764662	1764727	.	-	.	ID=scaffold_755.trna22.exon1;Parent=scaffold_755.trna22
scaffold_755	transdecoder	gene	1780502	1792630	.	-	.	ID=BSUD.25267;Interpro=IPR006703 (AIG1-type guanine nucleotide-binding (G) domain)---IPR027417 (P-loop containing nucleoside triphosphate hydrolase)---IPR045058 (GTPase GIMA/IAN/Toc)
scaffold_755	transdecoder	mRNA	1780502	1792630	.	-	.	ID=BSUD.25267.1.p1;Parent=BSUD.25267;Interpro=IPR006703 (AIG1-type guanine nucleotide-binding (G) domain)---IPR027417 (P-loop containing nucleoside triphosphate hydrolase)---IPR045058 (GTPase GIMA/IAN/Toc)
scaffold_755	transdecoder	five_prime_UTR	1792499	1792630	.	-	.	ID=BSUD.25267.1.p1.utr5p1;Parent=BSUD.25267.1.p1
scaffold_755	transdecoder	five_prime_UTR	1785305	1785305	.	-	.	ID=BSUD.25267.1.p1.utr5p2;Parent=BSUD.25267.1.p1
scaffold_755	transdecoder	exon	1792499	1792630	.	-	.	ID=BSUD.25267.1.p1.exon1;Parent=BSUD.25267.1.p1
scaffold_755	transdecoder	exon	1780502	1785305	.	-	.	ID=BSUD.25267.1.p1.exon2;Parent=BSUD.25267.1.p1
scaffold_755	transdecoder	CDS	1783691	1785304	.	-	0	ID=cds.BSUD.25267.1.p1;Parent=BSUD.25267.1.p1
scaffold_755	transdecoder	three_prime_UTR	1780502	1783690	.	-	.	ID=BSUD.25267.1.p1.utr3p1;Parent=BSUD.25267.1.p1
scaffold_755	transdecoder	gene	1792673	1798210	.	+	.	ID=BSUD.25268;Interpro=IPR006703 (AIG1-type guanine nucleotide-binding (G) domain)---IPR027417 (P-loop containing nucleoside triphosphate hydrolase)---IPR045058 (GTPase GIMA/IAN/Toc)
scaffold_755	transdecoder	mRNA	1792673	1798210	.	+	.	ID=BSUD.25268.1.p1;Parent=BSUD.25268;Interpro=IPR006703 (AIG1-type guanine nucleotide-binding (G) domain)---IPR027417 (P-loop containing nucleoside triphosphate hydrolase)---IPR045058 (GTPase GIMA/IAN/Toc)
scaffold_755	transdecoder	five_prime_UTR	1792673	1792871	.	+	.	ID=BSUD.25268.1.p1.utr5p1;Parent=BSUD.25268.1.p1
scaffold_755	transdecoder	five_prime_UTR	1793872	1793879	.	+	.	ID=BSUD.25268.1.p1.utr5p2;Parent=BSUD.25268.1.p1
scaffold_755	transdecoder	exon	1792673	1792871	.	+	.	ID=BSUD.25268.1.p1.exon1;Parent=BSUD.25268.1.p1
scaffold_755	transdecoder	exon	1793872	1795410	.	+	.	ID=BSUD.25268.1.p1.exon2;Parent=BSUD.25268.1.p1
scaffold_755	transdecoder	CDS	1793880	1795410	.	+	0	ID=cds.BSUD.25268.1.p1;Parent=BSUD.25268.1.p1
scaffold_755	transdecoder	exon	1796430	1798210	.	+	.	ID=BSUD.25268.1.p1.exon3;Parent=BSUD.25268.1.p1
scaffold_755	transdecoder	CDS	1796430	1797979	.	+	2	ID=cds.BSUD.25268.1.p1;Parent=BSUD.25268.1.p1
scaffold_755	transdecoder	three_prime_UTR	1797980	1798210	.	+	.	ID=BSUD.25268.1.p1.utr3p1;Parent=BSUD.25268.1.p1
scaffold_755	transdecoder	mRNA	1792709	1796968	.	+	.	ID=BSUD.25268.2.p1;Parent=BSUD.25268;Interpro=IPR006703 (AIG1-type guanine nucleotide-binding (G) domain)---IPR027417 (P-loop containing nucleoside triphosphate hydrolase)---IPR045058 (GTPase GIMA/IAN/Toc)
scaffold_755	transdecoder	five_prime_UTR	1792709	1792871	.	+	.	ID=BSUD.25268.2.p1.utr5p1;Parent=BSUD.25268.2.p1
scaffold_755	transdecoder	five_prime_UTR	1793872	1793879	.	+	.	ID=BSUD.25268.2.p1.utr5p2;Parent=BSUD.25268.2.p1
scaffold_755	transdecoder	exon	1792709	1792871	.	+	.	ID=BSUD.25268.2.p1.exon1;Parent=BSUD.25268.2.p1
scaffold_755	transdecoder	exon	1793872	1796968	.	+	.	ID=BSUD.25268.2.p1.exon2;Parent=BSUD.25268.2.p1
scaffold_755	transdecoder	CDS	1793880	1795460	.	+	0	ID=cds.BSUD.25268.2.p1;Parent=BSUD.25268.2.p1
scaffold_755	transdecoder	three_prime_UTR	1795461	1796968	.	+	.	ID=BSUD.25268.2.p1.utr3p1;Parent=BSUD.25268.2.p1
scaffold_755	tRNAscan-SE	pseudogene_tRNA	1812604	1812685	26.8	+	.	ID=scaffold_755.trna18;Name=scaffold_755.tRNA18-GlyTCC;isotype=Gly;anticodon=TCC;gene_biotype=pseudogene
scaffold_755	tRNAscan-SE	exon	1812604	1812685	.	+	.	ID=scaffold_755.trna18.exon1;Parent=scaffold_755.trna18
scaffold_755	tRNAscan-SE	pseudogene_tRNA	1823470	1823542	20.4	-	.	ID=scaffold_755.trna21;Name=scaffold_755.tRNA21-GlyTCC;isotype=Gly;anticodon=TCC;gene_biotype=pseudogene
scaffold_755	tRNAscan-SE	exon	1823470	1823542	.	-	.	ID=scaffold_755.trna21.exon1;Parent=scaffold_755.trna21
scaffold_755	transdecoder	gene	1836383	1853179	.	+	.	ID=BSUD.25269;Interpro=NA
scaffold_755	transdecoder	mRNA	1836383	1853179	.	+	.	ID=BSUD.25269.1.p1;Parent=BSUD.25269;Interpro=NA
scaffold_755	transdecoder	five_prime_UTR	1836383	1836472	.	+	.	ID=BSUD.25269.1.p1.utr5p1;Parent=BSUD.25269.1.p1
scaffold_755	transdecoder	exon	1836383	1836614	.	+	.	ID=BSUD.25269.1.p1.exon1;Parent=BSUD.25269.1.p1
scaffold_755	transdecoder	CDS	1836473	1836614	.	+	0	ID=cds.BSUD.25269.1.p1;Parent=BSUD.25269.1.p1
scaffold_755	transdecoder	exon	1839836	1839898	.	+	.	ID=BSUD.25269.1.p1.exon2;Parent=BSUD.25269.1.p1
scaffold_755	transdecoder	CDS	1839836	1839898	.	+	2	ID=cds.BSUD.25269.1.p1;Parent=BSUD.25269.1.p1
scaffold_755	transdecoder	exon	1842245	1842307	.	+	.	ID=BSUD.25269.1.p1.exon3;Parent=BSUD.25269.1.p1
scaffold_755	transdecoder	CDS	1842245	1842307	.	+	2	ID=cds.BSUD.25269.1.p1;Parent=BSUD.25269.1.p1
scaffold_755	transdecoder	exon	1845615	1845677	.	+	.	ID=BSUD.25269.1.p1.exon4;Parent=BSUD.25269.1.p1
scaffold_755	transdecoder	CDS	1845615	1845677	.	+	2	ID=cds.BSUD.25269.1.p1;Parent=BSUD.25269.1.p1
scaffold_755	transdecoder	exon	1846513	1846575	.	+	.	ID=BSUD.25269.1.p1.exon5;Parent=BSUD.25269.1.p1
scaffold_755	transdecoder	CDS	1846513	1846575	.	+	2	ID=cds.BSUD.25269.1.p1;Parent=BSUD.25269.1.p1
scaffold_755	transdecoder	exon	1846848	1846910	.	+	.	ID=BSUD.25269.1.p1.exon6;Parent=BSUD.25269.1.p1
scaffold_755	transdecoder	CDS	1846848	1846910	.	+	2	ID=cds.BSUD.25269.1.p1;Parent=BSUD.25269.1.p1
scaffold_755	transdecoder	exon	1851138	1853179	.	+	.	ID=BSUD.25269.1.p1.exon7;Parent=BSUD.25269.1.p1
scaffold_755	transdecoder	CDS	1851138	1851316	.	+	2	ID=cds.BSUD.25269.1.p1;Parent=BSUD.25269.1.p1
scaffold_755	transdecoder	three_prime_UTR	1851317	1853179	.	+	.	ID=BSUD.25269.1.p1.utr3p1;Parent=BSUD.25269.1.p1
scaffold_755	transdecoder	gene	1863242	1872803	.	-	.	ID=BSUD.25270;Interpro=IPR006703 (AIG1-type guanine nucleotide-binding (G) domain)---IPR027417 (P-loop containing nucleoside triphosphate hydrolase)---IPR045058 (GTPase GIMA/IAN/Toc)
scaffold_755	transdecoder	mRNA	1863242	1872803	.	-	.	ID=BSUD.25270.1.p1;Parent=BSUD.25270;Interpro=IPR006703 (AIG1-type guanine nucleotide-binding (G) domain)---IPR027417 (P-loop containing nucleoside triphosphate hydrolase)---IPR045058 (GTPase GIMA/IAN/Toc)
scaffold_755	transdecoder	five_prime_UTR	1872651	1872803	.	-	.	ID=BSUD.25270.1.p1.utr5p1;Parent=BSUD.25270.1.p1
scaffold_755	transdecoder	five_prime_UTR	1865983	1865983	.	-	.	ID=BSUD.25270.1.p1.utr5p2;Parent=BSUD.25270.1.p1
scaffold_755	transdecoder	exon	1872651	1872803	.	-	.	ID=BSUD.25270.1.p1.exon1;Parent=BSUD.25270.1.p1
scaffold_755	transdecoder	exon	1863242	1865983	.	-	.	ID=BSUD.25270.1.p1.exon2;Parent=BSUD.25270.1.p1
scaffold_755	transdecoder	CDS	1864366	1865982	.	-	0	ID=cds.BSUD.25270.1.p1;Parent=BSUD.25270.1.p1
scaffold_755	transdecoder	three_prime_UTR	1863242	1864365	.	-	.	ID=BSUD.25270.1.p1.utr3p1;Parent=BSUD.25270.1.p1
scaffold_755	transdecoder	gene	1885805	1891237	.	+	.	ID=BSUD.25271;Interpro=IPR026645 (Dermatopontin family)
scaffold_755	transdecoder	mRNA	1885805	1891237	.	+	.	ID=BSUD.25271.1.p1;Parent=BSUD.25271;Interpro=IPR026645 (Dermatopontin family)
scaffold_755	transdecoder	exon	1885805	1885846	.	+	.	ID=BSUD.25271.1.p1.exon1;Parent=BSUD.25271.1.p1
scaffold_755	transdecoder	CDS	1885806	1885846	.	+	0	ID=cds.BSUD.25271.1.p1;Parent=BSUD.25271.1.p1
scaffold_755	transdecoder	exon	1888802	1889034	.	+	.	ID=BSUD.25271.1.p1.exon2;Parent=BSUD.25271.1.p1
scaffold_755	transdecoder	CDS	1888802	1889034	.	+	1	ID=cds.BSUD.25271.1.p1;Parent=BSUD.25271.1.p1
scaffold_755	transdecoder	exon	1890904	1891237	.	+	.	ID=BSUD.25271.1.p1.exon3;Parent=BSUD.25271.1.p1
scaffold_755	transdecoder	CDS	1890904	1891199	.	+	2	ID=cds.BSUD.25271.1.p1;Parent=BSUD.25271.1.p1
scaffold_755	transdecoder	three_prime_UTR	1891200	1891237	.	+	.	ID=BSUD.25271.1.p1.utr3p1;Parent=BSUD.25271.1.p1
scaffold_755	transdecoder	mRNA	1885827	1891229	.	+	.	ID=BSUD.25271.2.p1;Parent=BSUD.25271;Interpro=IPR026645 (Dermatopontin family)
scaffold_755	transdecoder	five_prime_UTR	1885827	1885850	.	+	.	ID=BSUD.25271.2.p1.utr5p1;Parent=BSUD.25271.2.p1
scaffold_755	transdecoder	five_prime_UTR	1886861	1886977	.	+	.	ID=BSUD.25271.2.p1.utr5p2;Parent=BSUD.25271.2.p1
scaffold_755	transdecoder	five_prime_UTR	1888802	1888820	.	+	.	ID=BSUD.25271.2.p1.utr5p3;Parent=BSUD.25271.2.p1
scaffold_755	transdecoder	exon	1885827	1885850	.	+	.	ID=BSUD.25271.2.p1.exon1;Parent=BSUD.25271.2.p1
scaffold_755	transdecoder	exon	1886861	1886977	.	+	.	ID=BSUD.25271.2.p1.exon2;Parent=BSUD.25271.2.p1
scaffold_755	transdecoder	exon	1888802	1889034	.	+	.	ID=BSUD.25271.2.p1.exon3;Parent=BSUD.25271.2.p1
scaffold_755	transdecoder	CDS	1888821	1889034	.	+	0	ID=cds.BSUD.25271.2.p1;Parent=BSUD.25271.2.p1
scaffold_755	transdecoder	exon	1890904	1891229	.	+	.	ID=BSUD.25271.2.p1.exon4;Parent=BSUD.25271.2.p1
scaffold_755	transdecoder	CDS	1890904	1891199	.	+	2	ID=cds.BSUD.25271.2.p1;Parent=BSUD.25271.2.p1
scaffold_755	transdecoder	three_prime_UTR	1891200	1891229	.	+	.	ID=BSUD.25271.2.p1.utr3p1;Parent=BSUD.25271.2.p1
scaffold_755	tRNAscan-SE	pseudogene_tRNA	1888566	1888634	20.9	-	.	ID=scaffold_755.trna20;Name=scaffold_755.tRNA20-GlyTCC;isotype=Gly;anticodon=TCC;gene_biotype=pseudogene
scaffold_755	tRNAscan-SE	exon	1888566	1888634	.	-	.	ID=scaffold_755.trna20.exon1;Parent=scaffold_755.trna20
scaffold_755	StringTie	gene	1915324	1915601	1000	+	.	ID=BSUD.25272
scaffold_755	StringTie	transcript	1915324	1915601	1000	+	.	ID=BSUD.25272.1;Parent=BSUD.25272
scaffold_755	StringTie	exon	1915324	1915601	1000	+	.	ID=BSUD.25272.1.exon1;Parent=BSUD.25272.1
scaffold_755	tRNAscan-SE	pseudogene_tRNA	1923387	1923455	33.1	-	.	ID=scaffold_755.trna19;Name=scaffold_755.tRNA19-GlyGCC;isotype=Gly;anticodon=GCC;gene_biotype=pseudogene
scaffold_755	tRNAscan-SE	exon	1923387	1923455	.	-	.	ID=scaffold_755.trna19.exon1;Parent=scaffold_755.trna19
scaffold_755	transdecoder	gene	2051710	2082371	.	+	.	ID=BSUD.25273;Interpro=NA
scaffold_755	transdecoder	mRNA	2051710	2082371	.	+	.	ID=BSUD.25273.1.p1;Parent=BSUD.25273;Interpro=NA
scaffold_755	transdecoder	five_prime_UTR	2051710	2051766	.	+	.	ID=BSUD.25273.1.p1.utr5p1;Parent=BSUD.25273.1.p1
scaffold_755	transdecoder	five_prime_UTR	2052035	2052043	.	+	.	ID=BSUD.25273.1.p1.utr5p2;Parent=BSUD.25273.1.p1
scaffold_755	transdecoder	exon	2051710	2051766	.	+	.	ID=BSUD.25273.1.p1.exon1;Parent=BSUD.25273.1.p1
scaffold_755	transdecoder	exon	2052035	2052268	.	+	.	ID=BSUD.25273.1.p1.exon2;Parent=BSUD.25273.1.p1
scaffold_755	transdecoder	CDS	2052044	2052268	.	+	0	ID=cds.BSUD.25273.1.p1;Parent=BSUD.25273.1.p1
scaffold_755	transdecoder	exon	2065900	2065959	.	+	.	ID=BSUD.25273.1.p1.exon3;Parent=BSUD.25273.1.p1
scaffold_755	transdecoder	CDS	2065900	2065959	.	+	0	ID=cds.BSUD.25273.1.p1;Parent=BSUD.25273.1.p1
scaffold_755	transdecoder	exon	2073170	2073227	.	+	.	ID=BSUD.25273.1.p1.exon4;Parent=BSUD.25273.1.p1
scaffold_755	transdecoder	CDS	2073170	2073227	.	+	0	ID=cds.BSUD.25273.1.p1;Parent=BSUD.25273.1.p1
scaffold_755	transdecoder	exon	2074770	2074853	.	+	.	ID=BSUD.25273.1.p1.exon5;Parent=BSUD.25273.1.p1
scaffold_755	transdecoder	CDS	2074770	2074853	.	+	2	ID=cds.BSUD.25273.1.p1;Parent=BSUD.25273.1.p1
scaffold_755	transdecoder	exon	2076029	2076162	.	+	.	ID=BSUD.25273.1.p1.exon6;Parent=BSUD.25273.1.p1
scaffold_755	transdecoder	CDS	2076029	2076162	.	+	2	ID=cds.BSUD.25273.1.p1;Parent=BSUD.25273.1.p1
scaffold_755	transdecoder	exon	2077342	2077588	.	+	.	ID=BSUD.25273.1.p1.exon7;Parent=BSUD.25273.1.p1
scaffold_755	transdecoder	CDS	2077342	2077588	.	+	0	ID=cds.BSUD.25273.1.p1;Parent=BSUD.25273.1.p1
scaffold_755	transdecoder	exon	2078815	2078929	.	+	.	ID=BSUD.25273.1.p1.exon8;Parent=BSUD.25273.1.p1
scaffold_755	transdecoder	CDS	2078815	2078929	.	+	2	ID=cds.BSUD.25273.1.p1;Parent=BSUD.25273.1.p1
scaffold_755	transdecoder	exon	2079540	2079676	.	+	.	ID=BSUD.25273.1.p1.exon9;Parent=BSUD.25273.1.p1
scaffold_755	transdecoder	CDS	2079540	2079676	.	+	1	ID=cds.BSUD.25273.1.p1;Parent=BSUD.25273.1.p1
scaffold_755	transdecoder	exon	2081009	2082371	.	+	.	ID=BSUD.25273.1.p1.exon10;Parent=BSUD.25273.1.p1
scaffold_755	transdecoder	CDS	2081009	2081109	.	+	2	ID=cds.BSUD.25273.1.p1;Parent=BSUD.25273.1.p1
scaffold_755	transdecoder	three_prime_UTR	2081110	2082371	.	+	.	ID=BSUD.25273.1.p1.utr3p1;Parent=BSUD.25273.1.p1
scaffold_755	transdecoder	mRNA	2070413	2082371	.	+	.	ID=BSUD.25273.2.p1;Parent=BSUD.25273;Interpro=NA
scaffold_755	transdecoder	five_prime_UTR	2070413	2070613	.	+	.	ID=BSUD.25273.2.p1.utr5p1;Parent=BSUD.25273.2.p1
scaffold_755	transdecoder	five_prime_UTR	2073170	2073227	.	+	.	ID=BSUD.25273.2.p1.utr5p2;Parent=BSUD.25273.2.p1
scaffold_755	transdecoder	five_prime_UTR	2074770	2074853	.	+	.	ID=BSUD.25273.2.p1.utr5p3;Parent=BSUD.25273.2.p1
scaffold_755	transdecoder	five_prime_UTR	2076029	2076162	.	+	.	ID=BSUD.25273.2.p1.utr5p4;Parent=BSUD.25273.2.p1
scaffold_755	transdecoder	five_prime_UTR	2077342	2077588	.	+	.	ID=BSUD.25273.2.p1.utr5p5;Parent=BSUD.25273.2.p1
scaffold_755	transdecoder	five_prime_UTR	2078815	2078864	.	+	.	ID=BSUD.25273.2.p1.utr5p6;Parent=BSUD.25273.2.p1
scaffold_755	transdecoder	exon	2070413	2070613	.	+	.	ID=BSUD.25273.2.p1.exon1;Parent=BSUD.25273.2.p1
scaffold_755	transdecoder	exon	2073170	2073227	.	+	.	ID=BSUD.25273.2.p1.exon2;Parent=BSUD.25273.2.p1
scaffold_755	transdecoder	exon	2074770	2074853	.	+	.	ID=BSUD.25273.2.p1.exon3;Parent=BSUD.25273.2.p1
scaffold_755	transdecoder	exon	2076029	2076162	.	+	.	ID=BSUD.25273.2.p1.exon4;Parent=BSUD.25273.2.p1
scaffold_755	transdecoder	exon	2077342	2077588	.	+	.	ID=BSUD.25273.2.p1.exon5;Parent=BSUD.25273.2.p1
scaffold_755	transdecoder	exon	2078815	2078929	.	+	.	ID=BSUD.25273.2.p1.exon6;Parent=BSUD.25273.2.p1
scaffold_755	transdecoder	CDS	2078865	2078929	.	+	0	ID=cds.BSUD.25273.2.p1;Parent=BSUD.25273.2.p1
scaffold_755	transdecoder	exon	2079540	2079676	.	+	.	ID=BSUD.25273.2.p1.exon7;Parent=BSUD.25273.2.p1
scaffold_755	transdecoder	CDS	2079540	2079676	.	+	1	ID=cds.BSUD.25273.2.p1;Parent=BSUD.25273.2.p1
scaffold_755	transdecoder	exon	2081009	2082371	.	+	.	ID=BSUD.25273.2.p1.exon8;Parent=BSUD.25273.2.p1
scaffold_755	transdecoder	CDS	2081009	2081109	.	+	2	ID=cds.BSUD.25273.2.p1;Parent=BSUD.25273.2.p1
scaffold_755	transdecoder	three_prime_UTR	2081110	2082371	.	+	.	ID=BSUD.25273.2.p1.utr3p1;Parent=BSUD.25273.2.p1
scaffold_755	transdecoder	gene	2085249	2110075	.	-	.	ID=BSUD.25274;Interpro=IPR004910 (Yippee/Mis18/Cereblon)---IPR011029 (Death-like domain superfamily)---IPR031964 (Caspase recruitment domain)---IPR034750 (CULT domain)
scaffold_755	transdecoder	mRNA	2085249	2110075	.	-	.	ID=BSUD.25274.1.p1;Parent=BSUD.25274;Interpro=IPR004910 (Yippee/Mis18/Cereblon)---IPR011029 (Death-like domain superfamily)---IPR031964 (Caspase recruitment domain)---IPR034750 (CULT domain)
scaffold_755	transdecoder	exon	2109868	2110075	.	-	.	ID=BSUD.25274.1.p1.exon1;Parent=BSUD.25274.1.p1
scaffold_755	transdecoder	CDS	2109868	2110074	.	-	0	ID=cds.BSUD.25274.1.p1;Parent=BSUD.25274.1.p1
scaffold_755	transdecoder	exon	2107448	2107613	.	-	.	ID=BSUD.25274.1.p1.exon2;Parent=BSUD.25274.1.p1
scaffold_755	transdecoder	CDS	2107448	2107613	.	-	0	ID=cds.BSUD.25274.1.p1;Parent=BSUD.25274.1.p1
scaffold_755	transdecoder	exon	2105809	2105846	.	-	.	ID=BSUD.25274.1.p1.exon3;Parent=BSUD.25274.1.p1
scaffold_755	transdecoder	CDS	2105809	2105846	.	-	2	ID=cds.BSUD.25274.1.p1;Parent=BSUD.25274.1.p1
scaffold_755	transdecoder	exon	2105433	2105454	.	-	.	ID=BSUD.25274.1.p1.exon4;Parent=BSUD.25274.1.p1
scaffold_755	transdecoder	CDS	2105433	2105454	.	-	0	ID=cds.BSUD.25274.1.p1;Parent=BSUD.25274.1.p1
scaffold_755	transdecoder	exon	2104847	2104906	.	-	.	ID=BSUD.25274.1.p1.exon5;Parent=BSUD.25274.1.p1
scaffold_755	transdecoder	CDS	2104847	2104906	.	-	2	ID=cds.BSUD.25274.1.p1;Parent=BSUD.25274.1.p1
scaffold_755	transdecoder	exon	2102823	2102885	.	-	.	ID=BSUD.25274.1.p1.exon6;Parent=BSUD.25274.1.p1
scaffold_755	transdecoder	CDS	2102823	2102885	.	-	2	ID=cds.BSUD.25274.1.p1;Parent=BSUD.25274.1.p1
scaffold_755	transdecoder	exon	2101226	2101288	.	-	.	ID=BSUD.25274.1.p1.exon7;Parent=BSUD.25274.1.p1
scaffold_755	transdecoder	CDS	2101226	2101288	.	-	2	ID=cds.BSUD.25274.1.p1;Parent=BSUD.25274.1.p1
scaffold_755	transdecoder	exon	2100939	2101001	.	-	.	ID=BSUD.25274.1.p1.exon8;Parent=BSUD.25274.1.p1
scaffold_755	transdecoder	CDS	2100939	2101001	.	-	2	ID=cds.BSUD.25274.1.p1;Parent=BSUD.25274.1.p1
scaffold_755	transdecoder	exon	2100637	2100671	.	-	.	ID=BSUD.25274.1.p1.exon9;Parent=BSUD.25274.1.p1
scaffold_755	transdecoder	CDS	2100637	2100671	.	-	2	ID=cds.BSUD.25274.1.p1;Parent=BSUD.25274.1.p1
scaffold_755	transdecoder	exon	2099003	2099063	.	-	.	ID=BSUD.25274.1.p1.exon10;Parent=BSUD.25274.1.p1
scaffold_755	transdecoder	CDS	2099003	2099063	.	-	0	ID=cds.BSUD.25274.1.p1;Parent=BSUD.25274.1.p1
scaffold_755	transdecoder	exon	2098430	2098576	.	-	.	ID=BSUD.25274.1.p1.exon11;Parent=BSUD.25274.1.p1
scaffold_755	transdecoder	CDS	2098430	2098576	.	-	2	ID=cds.BSUD.25274.1.p1;Parent=BSUD.25274.1.p1
scaffold_755	transdecoder	exon	2097008	2097063	.	-	.	ID=BSUD.25274.1.p1.exon12;Parent=BSUD.25274.1.p1
scaffold_755	transdecoder	CDS	2097008	2097063	.	-	2	ID=cds.BSUD.25274.1.p1;Parent=BSUD.25274.1.p1
scaffold_755	transdecoder	exon	2096606	2096685	.	-	.	ID=BSUD.25274.1.p1.exon13;Parent=BSUD.25274.1.p1
scaffold_755	transdecoder	CDS	2096606	2096685	.	-	0	ID=cds.BSUD.25274.1.p1;Parent=BSUD.25274.1.p1
scaffold_755	transdecoder	exon	2096385	2096479	.	-	.	ID=BSUD.25274.1.p1.exon14;Parent=BSUD.25274.1.p1
scaffold_755	transdecoder	CDS	2096385	2096479	.	-	1	ID=cds.BSUD.25274.1.p1;Parent=BSUD.25274.1.p1
scaffold_755	transdecoder	exon	2094748	2094879	.	-	.	ID=BSUD.25274.1.p1.exon15;Parent=BSUD.25274.1.p1
scaffold_755	transdecoder	CDS	2094748	2094879	.	-	2	ID=cds.BSUD.25274.1.p1;Parent=BSUD.25274.1.p1
scaffold_755	transdecoder	exon	2092916	2092971	.	-	.	ID=BSUD.25274.1.p1.exon16;Parent=BSUD.25274.1.p1
scaffold_755	transdecoder	CDS	2092916	2092971	.	-	2	ID=cds.BSUD.25274.1.p1;Parent=BSUD.25274.1.p1
scaffold_755	transdecoder	exon	2092506	2092585	.	-	.	ID=BSUD.25274.1.p1.exon17;Parent=BSUD.25274.1.p1
scaffold_755	transdecoder	CDS	2092506	2092585	.	-	0	ID=cds.BSUD.25274.1.p1;Parent=BSUD.25274.1.p1
scaffold_755	transdecoder	exon	2088153	2088246	.	-	.	ID=BSUD.25274.1.p1.exon18;Parent=BSUD.25274.1.p1
scaffold_755	transdecoder	CDS	2088153	2088246	.	-	1	ID=cds.BSUD.25274.1.p1;Parent=BSUD.25274.1.p1
scaffold_755	transdecoder	exon	2085249	2087957	.	-	.	ID=BSUD.25274.1.p1.exon19;Parent=BSUD.25274.1.p1
scaffold_755	transdecoder	CDS	2087934	2087957	.	-	0	ID=cds.BSUD.25274.1.p1;Parent=BSUD.25274.1.p1
scaffold_755	transdecoder	three_prime_UTR	2085249	2087933	.	-	.	ID=BSUD.25274.1.p1.utr3p1;Parent=BSUD.25274.1.p1
scaffold_780	tRNAscan-SE	pseudogene_tRNA	1125	1197	32.9	-	.	ID=scaffold_780.trna9;Name=scaffold_780.tRNA9-GlyTCC;isotype=Gly;anticodon=TCC;gene_biotype=pseudogene
scaffold_780	tRNAscan-SE	exon	1125	1197	.	-	.	ID=scaffold_780.trna9.exon1;Parent=scaffold_780.trna9
scaffold_780	transdecoder	gene	35010	69706	.	-	.	ID=BSUD.25445;Interpro=NA
scaffold_780	transdecoder	mRNA	35010	69706	.	-	.	ID=BSUD.25445.1.p1;Parent=BSUD.25445;Interpro=NA
scaffold_780	transdecoder	exon	69490	69706	.	-	.	ID=BSUD.25445.1.p1.exon1;Parent=BSUD.25445.1.p1
scaffold_780	transdecoder	CDS	69490	69704	.	-	0	ID=cds.BSUD.25445.1.p1;Parent=BSUD.25445.1.p1
scaffold_780	transdecoder	exon	35010	35115	.	-	.	ID=BSUD.25445.1.p1.exon2;Parent=BSUD.25445.1.p1
scaffold_780	transdecoder	CDS	35088	35115	.	-	1	ID=cds.BSUD.25445.1.p1;Parent=BSUD.25445.1.p1
scaffold_780	transdecoder	three_prime_UTR	35010	35087	.	-	.	ID=BSUD.25445.1.p1.utr3p1;Parent=BSUD.25445.1.p1
scaffold_780	transdecoder	gene	199471	203736	.	-	.	ID=BSUD.25446;Interpro=IPR000477 (Reverse transcriptase domain)---IPR041577 (Reverse transcriptase/retrotransposon-derived protein, RNase H-like domain)---IPR043128 (Reverse transcriptase/Diguanylate cyclase domain)---IPR043502 (DNA/RNA polymerase superfamily)
scaffold_780	transdecoder	mRNA	199471	203736	.	-	.	ID=BSUD.25446.1.p1;Parent=BSUD.25446;Interpro=IPR000477 (Reverse transcriptase domain)---IPR041577 (Reverse transcriptase/retrotransposon-derived protein, RNase H-like domain)---IPR043128 (Reverse transcriptase/Diguanylate cyclase domain)---IPR043502 (DNA/RNA polymerase superfamily)
scaffold_780	transdecoder	five_prime_UTR	202689	203736	.	-	.	ID=BSUD.25446.1.p1.utr5p1;Parent=BSUD.25446.1.p1
scaffold_780	transdecoder	exon	199471	203736	.	-	.	ID=BSUD.25446.1.p1.exon1;Parent=BSUD.25446.1.p1
scaffold_780	transdecoder	CDS	200928	202688	.	-	0	ID=cds.BSUD.25446.1.p1;Parent=BSUD.25446.1.p1
scaffold_780	transdecoder	three_prime_UTR	199471	200927	.	-	.	ID=BSUD.25446.1.p1.utr3p1;Parent=BSUD.25446.1.p1
scaffold_780	transdecoder	gene	225117	268889	.	+	.	ID=BSUD.25447;Interpro=IPR000782 (FAS1 domain)---IPR036378 (FAS1 domain superfamily)
scaffold_780	transdecoder	mRNA	225117	268889	.	+	.	ID=BSUD.25447.1.p1;Parent=BSUD.25447;Interpro=IPR000782 (FAS1 domain)---IPR036378 (FAS1 domain superfamily)
scaffold_780	transdecoder	five_prime_UTR	225117	225370	.	+	.	ID=BSUD.25447.1.p1.utr5p1;Parent=BSUD.25447.1.p1
scaffold_780	transdecoder	five_prime_UTR	230823	231139	.	+	.	ID=BSUD.25447.1.p1.utr5p2;Parent=BSUD.25447.1.p1
scaffold_780	transdecoder	five_prime_UTR	256016	256029	.	+	.	ID=BSUD.25447.1.p1.utr5p3;Parent=BSUD.25447.1.p1
scaffold_780	transdecoder	exon	225117	225370	.	+	.	ID=BSUD.25447.1.p1.exon1;Parent=BSUD.25447.1.p1
scaffold_780	transdecoder	exon	230823	231139	.	+	.	ID=BSUD.25447.1.p1.exon2;Parent=BSUD.25447.1.p1
scaffold_780	transdecoder	exon	256016	256220	.	+	.	ID=BSUD.25447.1.p1.exon3;Parent=BSUD.25447.1.p1
scaffold_780	transdecoder	CDS	256030	256220	.	+	0	ID=cds.BSUD.25447.1.p1;Parent=BSUD.25447.1.p1
scaffold_780	transdecoder	exon	256895	256999	.	+	.	ID=BSUD.25447.1.p1.exon4;Parent=BSUD.25447.1.p1
scaffold_780	transdecoder	CDS	256895	256999	.	+	1	ID=cds.BSUD.25447.1.p1;Parent=BSUD.25447.1.p1
scaffold_780	transdecoder	exon	257708	257836	.	+	.	ID=BSUD.25447.1.p1.exon5;Parent=BSUD.25447.1.p1
scaffold_780	transdecoder	CDS	257708	257836	.	+	1	ID=cds.BSUD.25447.1.p1;Parent=BSUD.25447.1.p1
scaffold_780	transdecoder	exon	258220	258314	.	+	.	ID=BSUD.25447.1.p1.exon6;Parent=BSUD.25447.1.p1
scaffold_780	transdecoder	CDS	258220	258314	.	+	1	ID=cds.BSUD.25447.1.p1;Parent=BSUD.25447.1.p1
scaffold_780	transdecoder	exon	258452	258639	.	+	.	ID=BSUD.25447.1.p1.exon7;Parent=BSUD.25447.1.p1
scaffold_780	transdecoder	CDS	258452	258639	.	+	2	ID=cds.BSUD.25447.1.p1;Parent=BSUD.25447.1.p1
scaffold_780	transdecoder	exon	260085	260276	.	+	.	ID=BSUD.25447.1.p1.exon8;Parent=BSUD.25447.1.p1
scaffold_780	transdecoder	CDS	260085	260276	.	+	0	ID=cds.BSUD.25447.1.p1;Parent=BSUD.25447.1.p1
scaffold_780	transdecoder	exon	261679	261829	.	+	.	ID=BSUD.25447.1.p1.exon9;Parent=BSUD.25447.1.p1
scaffold_780	transdecoder	CDS	261679	261829	.	+	0	ID=cds.BSUD.25447.1.p1;Parent=BSUD.25447.1.p1
scaffold_780	transdecoder	exon	261931	262071	.	+	.	ID=BSUD.25447.1.p1.exon10;Parent=BSUD.25447.1.p1
scaffold_780	transdecoder	CDS	261931	262071	.	+	2	ID=cds.BSUD.25447.1.p1;Parent=BSUD.25447.1.p1
scaffold_780	transdecoder	exon	262949	263161	.	+	.	ID=BSUD.25447.1.p1.exon11;Parent=BSUD.25447.1.p1
scaffold_780	transdecoder	CDS	262949	263161	.	+	2	ID=cds.BSUD.25447.1.p1;Parent=BSUD.25447.1.p1
scaffold_780	transdecoder	exon	263450	263586	.	+	.	ID=BSUD.25447.1.p1.exon12;Parent=BSUD.25447.1.p1
scaffold_780	transdecoder	CDS	263450	263586	.	+	2	ID=cds.BSUD.25447.1.p1;Parent=BSUD.25447.1.p1
scaffold_780	transdecoder	exon	263790	263957	.	+	.	ID=BSUD.25447.1.p1.exon13;Parent=BSUD.25447.1.p1
scaffold_780	transdecoder	CDS	263790	263957	.	+	0	ID=cds.BSUD.25447.1.p1;Parent=BSUD.25447.1.p1
scaffold_780	transdecoder	exon	264348	264446	.	+	.	ID=BSUD.25447.1.p1.exon14;Parent=BSUD.25447.1.p1
scaffold_780	transdecoder	CDS	264348	264446	.	+	0	ID=cds.BSUD.25447.1.p1;Parent=BSUD.25447.1.p1
scaffold_780	transdecoder	exon	265827	265973	.	+	.	ID=BSUD.25447.1.p1.exon15;Parent=BSUD.25447.1.p1
scaffold_780	transdecoder	CDS	265827	265973	.	+	0	ID=cds.BSUD.25447.1.p1;Parent=BSUD.25447.1.p1
scaffold_780	transdecoder	exon	267453	267543	.	+	.	ID=BSUD.25447.1.p1.exon16;Parent=BSUD.25447.1.p1
scaffold_780	transdecoder	CDS	267453	267543	.	+	0	ID=cds.BSUD.25447.1.p1;Parent=BSUD.25447.1.p1
scaffold_780	transdecoder	exon	267974	268889	.	+	.	ID=BSUD.25447.1.p1.exon17;Parent=BSUD.25447.1.p1
scaffold_780	transdecoder	CDS	267974	268266	.	+	2	ID=cds.BSUD.25447.1.p1;Parent=BSUD.25447.1.p1
scaffold_780	transdecoder	three_prime_UTR	268267	268889	.	+	.	ID=BSUD.25447.1.p1.utr3p1;Parent=BSUD.25447.1.p1
scaffold_780	transdecoder	mRNA	238557	268889	.	+	.	ID=BSUD.25447.2.p1;Parent=BSUD.25447;Interpro=IPR000782 (FAS1 domain)---IPR036378 (FAS1 domain superfamily)
scaffold_780	transdecoder	five_prime_UTR	238557	238671	.	+	.	ID=BSUD.25447.2.p1.utr5p1;Parent=BSUD.25447.2.p1
scaffold_780	transdecoder	five_prime_UTR	256016	256029	.	+	.	ID=BSUD.25447.2.p1.utr5p2;Parent=BSUD.25447.2.p1
scaffold_780	transdecoder	exon	238557	238671	.	+	.	ID=BSUD.25447.2.p1.exon1;Parent=BSUD.25447.2.p1
scaffold_780	transdecoder	exon	256016	256220	.	+	.	ID=BSUD.25447.2.p1.exon2;Parent=BSUD.25447.2.p1
scaffold_780	transdecoder	CDS	256030	256220	.	+	0	ID=cds.BSUD.25447.2.p1;Parent=BSUD.25447.2.p1
scaffold_780	transdecoder	exon	256895	256999	.	+	.	ID=BSUD.25447.2.p1.exon3;Parent=BSUD.25447.2.p1
scaffold_780	transdecoder	CDS	256895	256999	.	+	1	ID=cds.BSUD.25447.2.p1;Parent=BSUD.25447.2.p1
scaffold_780	transdecoder	exon	257708	257836	.	+	.	ID=BSUD.25447.2.p1.exon4;Parent=BSUD.25447.2.p1
scaffold_780	transdecoder	CDS	257708	257836	.	+	1	ID=cds.BSUD.25447.2.p1;Parent=BSUD.25447.2.p1
scaffold_780	transdecoder	exon	258220	258314	.	+	.	ID=BSUD.25447.2.p1.exon5;Parent=BSUD.25447.2.p1
scaffold_780	transdecoder	CDS	258220	258314	.	+	1	ID=cds.BSUD.25447.2.p1;Parent=BSUD.25447.2.p1
scaffold_780	transdecoder	exon	258452	258639	.	+	.	ID=BSUD.25447.2.p1.exon6;Parent=BSUD.25447.2.p1
scaffold_780	transdecoder	CDS	258452	258639	.	+	2	ID=cds.BSUD.25447.2.p1;Parent=BSUD.25447.2.p1
scaffold_780	transdecoder	exon	260085	260276	.	+	.	ID=BSUD.25447.2.p1.exon7;Parent=BSUD.25447.2.p1
scaffold_780	transdecoder	CDS	260085	260276	.	+	0	ID=cds.BSUD.25447.2.p1;Parent=BSUD.25447.2.p1
scaffold_780	transdecoder	exon	261679	261829	.	+	.	ID=BSUD.25447.2.p1.exon8;Parent=BSUD.25447.2.p1
scaffold_780	transdecoder	CDS	261679	261829	.	+	0	ID=cds.BSUD.25447.2.p1;Parent=BSUD.25447.2.p1
scaffold_780	transdecoder	exon	261931	262071	.	+	.	ID=BSUD.25447.2.p1.exon9;Parent=BSUD.25447.2.p1
scaffold_780	transdecoder	CDS	261931	262071	.	+	2	ID=cds.BSUD.25447.2.p1;Parent=BSUD.25447.2.p1
scaffold_780	transdecoder	exon	262949	263161	.	+	.	ID=BSUD.25447.2.p1.exon10;Parent=BSUD.25447.2.p1
scaffold_780	transdecoder	CDS	262949	263161	.	+	2	ID=cds.BSUD.25447.2.p1;Parent=BSUD.25447.2.p1
scaffold_780	transdecoder	exon	263450	263586	.	+	.	ID=BSUD.25447.2.p1.exon11;Parent=BSUD.25447.2.p1
scaffold_780	transdecoder	CDS	263450	263586	.	+	2	ID=cds.BSUD.25447.2.p1;Parent=BSUD.25447.2.p1
scaffold_780	transdecoder	exon	263790	263957	.	+	.	ID=BSUD.25447.2.p1.exon12;Parent=BSUD.25447.2.p1
scaffold_780	transdecoder	CDS	263790	263957	.	+	0	ID=cds.BSUD.25447.2.p1;Parent=BSUD.25447.2.p1
scaffold_780	transdecoder	exon	264348	264446	.	+	.	ID=BSUD.25447.2.p1.exon13;Parent=BSUD.25447.2.p1
scaffold_780	transdecoder	CDS	264348	264446	.	+	0	ID=cds.BSUD.25447.2.p1;Parent=BSUD.25447.2.p1
scaffold_780	transdecoder	exon	265827	265973	.	+	.	ID=BSUD.25447.2.p1.exon14;Parent=BSUD.25447.2.p1
scaffold_780	transdecoder	CDS	265827	265973	.	+	0	ID=cds.BSUD.25447.2.p1;Parent=BSUD.25447.2.p1
scaffold_780	transdecoder	exon	267453	267543	.	+	.	ID=BSUD.25447.2.p1.exon15;Parent=BSUD.25447.2.p1
scaffold_780	transdecoder	CDS	267453	267543	.	+	0	ID=cds.BSUD.25447.2.p1;Parent=BSUD.25447.2.p1
scaffold_780	transdecoder	exon	267974	268889	.	+	.	ID=BSUD.25447.2.p1.exon16;Parent=BSUD.25447.2.p1
scaffold_780	transdecoder	CDS	267974	268266	.	+	2	ID=cds.BSUD.25447.2.p1;Parent=BSUD.25447.2.p1
scaffold_780	transdecoder	three_prime_UTR	268267	268889	.	+	.	ID=BSUD.25447.2.p1.utr3p1;Parent=BSUD.25447.2.p1
scaffold_780	tRNAscan-SE	pseudogene_tRNA	264659	264729	20.8	+	.	ID=scaffold_780.trna1;Name=scaffold_780.tRNA1-GlyTCC;isotype=Gly;anticodon=TCC;gene_biotype=pseudogene
scaffold_780	tRNAscan-SE	exon	264659	264729	.	+	.	ID=scaffold_780.trna1.exon1;Parent=scaffold_780.trna1
scaffold_780	tRNAscan-SE	pseudogene_tRNA	265369	265440	28.9	+	.	ID=scaffold_780.trna2;Name=scaffold_780.tRNA2-ArgTCT;isotype=Arg;anticodon=TCT;gene_biotype=pseudogene
scaffold_780	tRNAscan-SE	exon	265369	265440	.	+	.	ID=scaffold_780.trna2.exon1;Parent=scaffold_780.trna2
scaffold_780	transdecoder	gene	270573	277225	.	-	.	ID=BSUD.25448;Interpro=IPR001611 (Leucine-rich repeat)---IPR025875 (Leucine rich repeat 4)---IPR032675 (Leucine-rich repeat domain superfamily)
scaffold_780	transdecoder	mRNA	270573	277225	.	-	.	ID=BSUD.25448.1.p1;Parent=BSUD.25448;Interpro=IPR001611 (Leucine-rich repeat)---IPR025875 (Leucine rich repeat 4)---IPR032675 (Leucine-rich repeat domain superfamily)
scaffold_780	transdecoder	five_prime_UTR	277142	277225	.	-	.	ID=BSUD.25448.1.p1.utr5p1;Parent=BSUD.25448.1.p1
scaffold_780	transdecoder	exon	277134	277225	.	-	.	ID=BSUD.25448.1.p1.exon1;Parent=BSUD.25448.1.p1
scaffold_780	transdecoder	CDS	277134	277141	.	-	0	ID=cds.BSUD.25448.1.p1;Parent=BSUD.25448.1.p1
scaffold_780	transdecoder	exon	275943	276119	.	-	.	ID=BSUD.25448.1.p1.exon2;Parent=BSUD.25448.1.p1
scaffold_780	transdecoder	CDS	275943	276119	.	-	1	ID=cds.BSUD.25448.1.p1;Parent=BSUD.25448.1.p1
scaffold_780	transdecoder	exon	275344	275499	.	-	.	ID=BSUD.25448.1.p1.exon3;Parent=BSUD.25448.1.p1
scaffold_780	transdecoder	CDS	275344	275499	.	-	1	ID=cds.BSUD.25448.1.p1;Parent=BSUD.25448.1.p1
scaffold_780	transdecoder	exon	274519	274708	.	-	.	ID=BSUD.25448.1.p1.exon4;Parent=BSUD.25448.1.p1
scaffold_780	transdecoder	CDS	274519	274708	.	-	1	ID=cds.BSUD.25448.1.p1;Parent=BSUD.25448.1.p1
scaffold_780	transdecoder	exon	273988	274056	.	-	.	ID=BSUD.25448.1.p1.exon5;Parent=BSUD.25448.1.p1
scaffold_780	transdecoder	CDS	273988	274056	.	-	0	ID=cds.BSUD.25448.1.p1;Parent=BSUD.25448.1.p1
scaffold_780	transdecoder	exon	273741	273872	.	-	.	ID=BSUD.25448.1.p1.exon6;Parent=BSUD.25448.1.p1
scaffold_780	transdecoder	CDS	273741	273872	.	-	0	ID=cds.BSUD.25448.1.p1;Parent=BSUD.25448.1.p1
scaffold_780	transdecoder	exon	272812	272919	.	-	.	ID=BSUD.25448.1.p1.exon7;Parent=BSUD.25448.1.p1
scaffold_780	transdecoder	CDS	272812	272919	.	-	0	ID=cds.BSUD.25448.1.p1;Parent=BSUD.25448.1.p1
scaffold_780	transdecoder	exon	272434	272564	.	-	.	ID=BSUD.25448.1.p1.exon8;Parent=BSUD.25448.1.p1
scaffold_780	transdecoder	CDS	272434	272564	.	-	0	ID=cds.BSUD.25448.1.p1;Parent=BSUD.25448.1.p1
scaffold_780	transdecoder	exon	272126	272191	.	-	.	ID=BSUD.25448.1.p1.exon9;Parent=BSUD.25448.1.p1
scaffold_780	transdecoder	CDS	272126	272191	.	-	1	ID=cds.BSUD.25448.1.p1;Parent=BSUD.25448.1.p1
scaffold_780	transdecoder	exon	271966	272038	.	-	.	ID=BSUD.25448.1.p1.exon10;Parent=BSUD.25448.1.p1
scaffold_780	transdecoder	CDS	271966	272038	.	-	1	ID=cds.BSUD.25448.1.p1;Parent=BSUD.25448.1.p1
scaffold_780	transdecoder	exon	271724	271789	.	-	.	ID=BSUD.25448.1.p1.exon11;Parent=BSUD.25448.1.p1
scaffold_780	transdecoder	CDS	271724	271789	.	-	0	ID=cds.BSUD.25448.1.p1;Parent=BSUD.25448.1.p1
scaffold_780	transdecoder	exon	270573	271097	.	-	.	ID=BSUD.25448.1.p1.exon12;Parent=BSUD.25448.1.p1
scaffold_780	transdecoder	CDS	271041	271097	.	-	0	ID=cds.BSUD.25448.1.p1;Parent=BSUD.25448.1.p1
scaffold_780	transdecoder	three_prime_UTR	270573	271040	.	-	.	ID=BSUD.25448.1.p1.utr3p1;Parent=BSUD.25448.1.p1
scaffold_780	transdecoder	gene	318796	332639	.	+	.	ID=BSUD.25457;Interpro=IPR000033 (LDLR class B repeat)---IPR000152 (EGF-type aspartate/asparagine hydroxylation site)---IPR000742 (EGF-like domain)---IPR001881 (EGF-like calcium-binding domain)---IPR002172 (Low-density lipoprotein (LDL) receptor class A repeat)---IPR009030 (Growth factor receptor cysteine-rich domain superfamily)---IPR011042 (Six-bladed beta-propeller, TolB-like)---IPR018097 (EGF-like calcium-binding, conserved site)---IPR023415 (Low-density lipoprotein (LDL) receptor class A, conserved site)---IPR036055 (LDL receptor-like superfamily)
scaffold_780	transdecoder	mRNA	318796	332639	.	+	.	ID=BSUD.25457.1.p1;Parent=BSUD.25457;Interpro=IPR000033 (LDLR class B repeat)---IPR000152 (EGF-type aspartate/asparagine hydroxylation site)---IPR000742 (EGF-like domain)---IPR001881 (EGF-like calcium-binding domain)---IPR002172 (Low-density lipoprotein (LDL) receptor class A repeat)---IPR009030 (Growth factor receptor cysteine-rich domain superfamily)---IPR011042 (Six-bladed beta-propeller, TolB-like)---IPR018097 (EGF-like calcium-binding, conserved site)---IPR023415 (Low-density lipoprotein (LDL) receptor class A, conserved site)---IPR036055 (LDL receptor-like superfamily)
scaffold_780	transdecoder	five_prime_UTR	318796	319161	.	+	.	ID=BSUD.25457.1.p1.utr5p1;Parent=BSUD.25457.1.p1
scaffold_780	transdecoder	exon	318796	319279	.	+	.	ID=BSUD.25457.1.p1.exon1;Parent=BSUD.25457.1.p1
scaffold_780	transdecoder	CDS	319162	319279	.	+	0	ID=cds.BSUD.25457.1.p1;Parent=BSUD.25457.1.p1
scaffold_780	transdecoder	exon	319510	319620	.	+	.	ID=BSUD.25457.1.p1.exon2;Parent=BSUD.25457.1.p1
scaffold_780	transdecoder	CDS	319510	319620	.	+	2	ID=cds.BSUD.25457.1.p1;Parent=BSUD.25457.1.p1
scaffold_780	transdecoder	exon	322735	322866	.	+	.	ID=BSUD.25457.1.p1.exon3;Parent=BSUD.25457.1.p1
scaffold_780	transdecoder	CDS	322735	322866	.	+	2	ID=cds.BSUD.25457.1.p1;Parent=BSUD.25457.1.p1
scaffold_780	transdecoder	exon	323366	323482	.	+	.	ID=BSUD.25457.1.p1.exon4;Parent=BSUD.25457.1.p1
scaffold_780	transdecoder	CDS	323366	323482	.	+	2	ID=cds.BSUD.25457.1.p1;Parent=BSUD.25457.1.p1
scaffold_780	transdecoder	exon	323571	323690	.	+	.	ID=BSUD.25457.1.p1.exon5;Parent=BSUD.25457.1.p1
scaffold_780	transdecoder	CDS	323571	323690	.	+	2	ID=cds.BSUD.25457.1.p1;Parent=BSUD.25457.1.p1
scaffold_780	transdecoder	exon	324005	324262	.	+	.	ID=BSUD.25457.1.p1.exon6;Parent=BSUD.25457.1.p1
scaffold_780	transdecoder	CDS	324005	324262	.	+	2	ID=cds.BSUD.25457.1.p1;Parent=BSUD.25457.1.p1
scaffold_780	transdecoder	exon	325157	325285	.	+	.	ID=BSUD.25457.1.p1.exon7;Parent=BSUD.25457.1.p1
scaffold_780	transdecoder	CDS	325157	325285	.	+	2	ID=cds.BSUD.25457.1.p1;Parent=BSUD.25457.1.p1
scaffold_780	transdecoder	exon	325398	325523	.	+	.	ID=BSUD.25457.1.p1.exon8;Parent=BSUD.25457.1.p1
scaffold_780	transdecoder	CDS	325398	325523	.	+	2	ID=cds.BSUD.25457.1.p1;Parent=BSUD.25457.1.p1
scaffold_780	transdecoder	exon	326248	326496	.	+	.	ID=BSUD.25457.1.p1.exon9;Parent=BSUD.25457.1.p1
scaffold_780	transdecoder	CDS	326248	326496	.	+	2	ID=cds.BSUD.25457.1.p1;Parent=BSUD.25457.1.p1
scaffold_780	transdecoder	exon	326614	326782	.	+	.	ID=BSUD.25457.1.p1.exon10;Parent=BSUD.25457.1.p1
scaffold_780	transdecoder	CDS	326614	326782	.	+	2	ID=cds.BSUD.25457.1.p1;Parent=BSUD.25457.1.p1
scaffold_780	transdecoder	exon	327296	327511	.	+	.	ID=BSUD.25457.1.p1.exon11;Parent=BSUD.25457.1.p1
scaffold_780	transdecoder	CDS	327296	327511	.	+	1	ID=cds.BSUD.25457.1.p1;Parent=BSUD.25457.1.p1
scaffold_780	transdecoder	exon	327704	327822	.	+	.	ID=BSUD.25457.1.p1.exon12;Parent=BSUD.25457.1.p1
scaffold_780	transdecoder	CDS	327704	327822	.	+	1	ID=cds.BSUD.25457.1.p1;Parent=BSUD.25457.1.p1
scaffold_780	transdecoder	exon	327918	328199	.	+	.	ID=BSUD.25457.1.p1.exon13;Parent=BSUD.25457.1.p1
scaffold_780	transdecoder	CDS	327918	328199	.	+	2	ID=cds.BSUD.25457.1.p1;Parent=BSUD.25457.1.p1
scaffold_780	transdecoder	exon	328308	328454	.	+	.	ID=BSUD.25457.1.p1.exon14;Parent=BSUD.25457.1.p1
scaffold_780	transdecoder	CDS	328308	328454	.	+	2	ID=cds.BSUD.25457.1.p1;Parent=BSUD.25457.1.p1
scaffold_780	transdecoder	exon	328631	328866	.	+	.	ID=BSUD.25457.1.p1.exon15;Parent=BSUD.25457.1.p1
scaffold_780	transdecoder	CDS	328631	328866	.	+	2	ID=cds.BSUD.25457.1.p1;Parent=BSUD.25457.1.p1
scaffold_780	transdecoder	exon	329577	329729	.	+	.	ID=BSUD.25457.1.p1.exon16;Parent=BSUD.25457.1.p1
scaffold_780	transdecoder	CDS	329577	329729	.	+	0	ID=cds.BSUD.25457.1.p1;Parent=BSUD.25457.1.p1
scaffold_780	transdecoder	exon	330221	332639	.	+	.	ID=BSUD.25457.1.p1.exon17;Parent=BSUD.25457.1.p1
scaffold_780	transdecoder	CDS	330221	330262	.	+	0	ID=cds.BSUD.25457.1.p1;Parent=BSUD.25457.1.p1
scaffold_780	transdecoder	three_prime_UTR	330263	332639	.	+	.	ID=BSUD.25457.1.p1.utr3p1;Parent=BSUD.25457.1.p1
scaffold_780	transdecoder	gene	333333	349987	.	-	.	ID=BSUD.25458;Interpro=IPR032801 (Peroxiredoxin-like 2A/B/C)
scaffold_780	transdecoder	mRNA	333333	346144	.	-	.	ID=BSUD.25458.1.p1;Parent=BSUD.25458;Interpro=IPR032801 (Peroxiredoxin-like 2A/B/C)
scaffold_780	transdecoder	five_prime_UTR	346102	346144	.	-	.	ID=BSUD.25458.1.p1.utr5p1;Parent=BSUD.25458.1.p1
scaffold_780	transdecoder	five_prime_UTR	345474	345989	.	-	.	ID=BSUD.25458.1.p1.utr5p2;Parent=BSUD.25458.1.p1
scaffold_780	transdecoder	exon	346102	346144	.	-	.	ID=BSUD.25458.1.p1.exon1;Parent=BSUD.25458.1.p1
scaffold_780	transdecoder	exon	345234	345989	.	-	.	ID=BSUD.25458.1.p1.exon2;Parent=BSUD.25458.1.p1
scaffold_780	transdecoder	CDS	345234	345473	.	-	0	ID=cds.BSUD.25458.1.p1;Parent=BSUD.25458.1.p1
scaffold_780	transdecoder	exon	341474	341510	.	-	.	ID=BSUD.25458.1.p1.exon3;Parent=BSUD.25458.1.p1
scaffold_780	transdecoder	CDS	341474	341510	.	-	0	ID=cds.BSUD.25458.1.p1;Parent=BSUD.25458.1.p1
scaffold_780	transdecoder	exon	341247	341278	.	-	.	ID=BSUD.25458.1.p1.exon4;Parent=BSUD.25458.1.p1
scaffold_780	transdecoder	CDS	341247	341278	.	-	2	ID=cds.BSUD.25458.1.p1;Parent=BSUD.25458.1.p1
scaffold_780	transdecoder	exon	340152	340205	.	-	.	ID=BSUD.25458.1.p1.exon5;Parent=BSUD.25458.1.p1
scaffold_780	transdecoder	CDS	340152	340205	.	-	0	ID=cds.BSUD.25458.1.p1;Parent=BSUD.25458.1.p1
scaffold_780	transdecoder	exon	339017	339125	.	-	.	ID=BSUD.25458.1.p1.exon6;Parent=BSUD.25458.1.p1
scaffold_780	transdecoder	CDS	339017	339125	.	-	0	ID=cds.BSUD.25458.1.p1;Parent=BSUD.25458.1.p1
scaffold_780	transdecoder	exon	338584	338712	.	-	.	ID=BSUD.25458.1.p1.exon7;Parent=BSUD.25458.1.p1
scaffold_780	transdecoder	CDS	338584	338712	.	-	2	ID=cds.BSUD.25458.1.p1;Parent=BSUD.25458.1.p1
scaffold_780	transdecoder	exon	333333	334161	.	-	.	ID=BSUD.25458.1.p1.exon8;Parent=BSUD.25458.1.p1
scaffold_780	transdecoder	CDS	334034	334161	.	-	2	ID=cds.BSUD.25458.1.p1;Parent=BSUD.25458.1.p1
scaffold_780	transdecoder	three_prime_UTR	333333	334033	.	-	.	ID=BSUD.25458.1.p1.utr3p1;Parent=BSUD.25458.1.p1
scaffold_780	transdecoder	mRNA	333652	346144	.	-	.	ID=BSUD.25458.2.p1;Parent=BSUD.25458;Interpro=IPR032801 (Peroxiredoxin-like 2A/B/C)
scaffold_780	transdecoder	five_prime_UTR	346102	346144	.	-	.	ID=BSUD.25458.2.p1.utr5p1;Parent=BSUD.25458.2.p1
scaffold_780	transdecoder	five_prime_UTR	345847	345989	.	-	.	ID=BSUD.25458.2.p1.utr5p2;Parent=BSUD.25458.2.p1
scaffold_780	transdecoder	exon	346102	346144	.	-	.	ID=BSUD.25458.2.p1.exon1;Parent=BSUD.25458.2.p1
scaffold_780	transdecoder	exon	345815	345989	.	-	.	ID=BSUD.25458.2.p1.exon2;Parent=BSUD.25458.2.p1
scaffold_780	transdecoder	CDS	345815	345846	.	-	0	ID=cds.BSUD.25458.2.p1;Parent=BSUD.25458.2.p1
scaffold_780	transdecoder	exon	345234	345453	.	-	.	ID=BSUD.25458.2.p1.exon3;Parent=BSUD.25458.2.p1
scaffold_780	transdecoder	CDS	345234	345453	.	-	1	ID=cds.BSUD.25458.2.p1;Parent=BSUD.25458.2.p1
scaffold_780	transdecoder	exon	341474	341510	.	-	.	ID=BSUD.25458.2.p1.exon4;Parent=BSUD.25458.2.p1
scaffold_780	transdecoder	CDS	341474	341510	.	-	0	ID=cds.BSUD.25458.2.p1;Parent=BSUD.25458.2.p1
scaffold_780	transdecoder	exon	341247	341278	.	-	.	ID=BSUD.25458.2.p1.exon5;Parent=BSUD.25458.2.p1
scaffold_780	transdecoder	CDS	341247	341278	.	-	2	ID=cds.BSUD.25458.2.p1;Parent=BSUD.25458.2.p1
scaffold_780	transdecoder	exon	340152	340205	.	-	.	ID=BSUD.25458.2.p1.exon6;Parent=BSUD.25458.2.p1
scaffold_780	transdecoder	CDS	340152	340205	.	-	0	ID=cds.BSUD.25458.2.p1;Parent=BSUD.25458.2.p1
scaffold_780	transdecoder	exon	339017	339125	.	-	.	ID=BSUD.25458.2.p1.exon7;Parent=BSUD.25458.2.p1
scaffold_780	transdecoder	CDS	339017	339125	.	-	0	ID=cds.BSUD.25458.2.p1;Parent=BSUD.25458.2.p1
scaffold_780	transdecoder	exon	338584	338712	.	-	.	ID=BSUD.25458.2.p1.exon8;Parent=BSUD.25458.2.p1
scaffold_780	transdecoder	CDS	338584	338712	.	-	2	ID=cds.BSUD.25458.2.p1;Parent=BSUD.25458.2.p1
scaffold_780	transdecoder	exon	333652	334161	.	-	.	ID=BSUD.25458.2.p1.exon9;Parent=BSUD.25458.2.p1
scaffold_780	transdecoder	CDS	334034	334161	.	-	2	ID=cds.BSUD.25458.2.p1;Parent=BSUD.25458.2.p1
scaffold_780	transdecoder	three_prime_UTR	333652	334033	.	-	.	ID=BSUD.25458.2.p1.utr3p1;Parent=BSUD.25458.2.p1
scaffold_780	transdecoder	mRNA	333989	349987	.	-	.	ID=BSUD.25458.3.p1;Parent=BSUD.25458;Interpro=IPR032801 (Peroxiredoxin-like 2A/B/C)
scaffold_780	transdecoder	five_prime_UTR	349841	349987	.	-	.	ID=BSUD.25458.3.p1.utr5p1;Parent=BSUD.25458.3.p1
scaffold_780	transdecoder	five_prime_UTR	345432	345453	.	-	.	ID=BSUD.25458.3.p1.utr5p2;Parent=BSUD.25458.3.p1
scaffold_780	transdecoder	exon	349841	349987	.	-	.	ID=BSUD.25458.3.p1.exon1;Parent=BSUD.25458.3.p1
scaffold_780	transdecoder	exon	345234	345453	.	-	.	ID=BSUD.25458.3.p1.exon2;Parent=BSUD.25458.3.p1
scaffold_780	transdecoder	CDS	345234	345431	.	-	0	ID=cds.BSUD.25458.3.p1;Parent=BSUD.25458.3.p1
scaffold_780	transdecoder	exon	341474	341510	.	-	.	ID=BSUD.25458.3.p1.exon3;Parent=BSUD.25458.3.p1
scaffold_780	transdecoder	CDS	341474	341510	.	-	0	ID=cds.BSUD.25458.3.p1;Parent=BSUD.25458.3.p1
scaffold_780	transdecoder	exon	341247	341278	.	-	.	ID=BSUD.25458.3.p1.exon4;Parent=BSUD.25458.3.p1
scaffold_780	transdecoder	CDS	341247	341278	.	-	2	ID=cds.BSUD.25458.3.p1;Parent=BSUD.25458.3.p1
scaffold_780	transdecoder	exon	340152	340205	.	-	.	ID=BSUD.25458.3.p1.exon5;Parent=BSUD.25458.3.p1
scaffold_780	transdecoder	CDS	340152	340205	.	-	0	ID=cds.BSUD.25458.3.p1;Parent=BSUD.25458.3.p1
scaffold_780	transdecoder	exon	339017	339125	.	-	.	ID=BSUD.25458.3.p1.exon6;Parent=BSUD.25458.3.p1
scaffold_780	transdecoder	CDS	339017	339125	.	-	0	ID=cds.BSUD.25458.3.p1;Parent=BSUD.25458.3.p1
scaffold_780	transdecoder	exon	338584	338712	.	-	.	ID=BSUD.25458.3.p1.exon7;Parent=BSUD.25458.3.p1
scaffold_780	transdecoder	CDS	338584	338712	.	-	2	ID=cds.BSUD.25458.3.p1;Parent=BSUD.25458.3.p1
scaffold_780	transdecoder	exon	333989	334161	.	-	.	ID=BSUD.25458.3.p1.exon8;Parent=BSUD.25458.3.p1
scaffold_780	transdecoder	CDS	334034	334161	.	-	2	ID=cds.BSUD.25458.3.p1;Parent=BSUD.25458.3.p1
scaffold_780	transdecoder	three_prime_UTR	333989	334033	.	-	.	ID=BSUD.25458.3.p1.utr3p1;Parent=BSUD.25458.3.p1
scaffold_780	transdecoder	mRNA	337165	346144	.	-	.	ID=BSUD.25458.4.p1;Parent=BSUD.25458;Interpro=IPR032801 (Peroxiredoxin-like 2A/B/C)
scaffold_780	transdecoder	five_prime_UTR	345474	346144	.	-	.	ID=BSUD.25458.4.p1.utr5p1;Parent=BSUD.25458.4.p1
scaffold_780	transdecoder	exon	345234	346144	.	-	.	ID=BSUD.25458.4.p1.exon1;Parent=BSUD.25458.4.p1
scaffold_780	transdecoder	CDS	345234	345473	.	-	0	ID=cds.BSUD.25458.4.p1;Parent=BSUD.25458.4.p1
scaffold_780	transdecoder	exon	341474	341510	.	-	.	ID=BSUD.25458.4.p1.exon2;Parent=BSUD.25458.4.p1
scaffold_780	transdecoder	CDS	341474	341510	.	-	0	ID=cds.BSUD.25458.4.p1;Parent=BSUD.25458.4.p1
scaffold_780	transdecoder	exon	341247	341278	.	-	.	ID=BSUD.25458.4.p1.exon3;Parent=BSUD.25458.4.p1
scaffold_780	transdecoder	CDS	341247	341278	.	-	2	ID=cds.BSUD.25458.4.p1;Parent=BSUD.25458.4.p1
scaffold_780	transdecoder	exon	340152	340205	.	-	.	ID=BSUD.25458.4.p1.exon4;Parent=BSUD.25458.4.p1
scaffold_780	transdecoder	CDS	340152	340205	.	-	0	ID=cds.BSUD.25458.4.p1;Parent=BSUD.25458.4.p1
scaffold_780	transdecoder	exon	339017	339125	.	-	.	ID=BSUD.25458.4.p1.exon5;Parent=BSUD.25458.4.p1
scaffold_780	transdecoder	CDS	339017	339125	.	-	0	ID=cds.BSUD.25458.4.p1;Parent=BSUD.25458.4.p1
scaffold_780	transdecoder	exon	338584	338712	.	-	.	ID=BSUD.25458.4.p1.exon6;Parent=BSUD.25458.4.p1
scaffold_780	transdecoder	CDS	338584	338712	.	-	2	ID=cds.BSUD.25458.4.p1;Parent=BSUD.25458.4.p1
scaffold_780	transdecoder	exon	337165	337913	.	-	.	ID=BSUD.25458.4.p1.exon7;Parent=BSUD.25458.4.p1
scaffold_780	transdecoder	CDS	337717	337913	.	-	2	ID=cds.BSUD.25458.4.p1;Parent=BSUD.25458.4.p1
scaffold_780	transdecoder	three_prime_UTR	337165	337716	.	-	.	ID=BSUD.25458.4.p1.utr3p1;Parent=BSUD.25458.4.p1
scaffold_780	tRNAscan-SE	pseudogene_tRNA	335724	335796	24.9	-	.	ID=scaffold_780.trna8;Name=scaffold_780.tRNA8-ArgTCT;isotype=Arg;anticodon=TCT;gene_biotype=pseudogene
scaffold_780	tRNAscan-SE	exon	335724	335796	.	-	.	ID=scaffold_780.trna8.exon1;Parent=scaffold_780.trna8
scaffold_780	transdecoder	gene	348723	356048	.	+	.	ID=BSUD.25459;Interpro=IPR006342 (Methyltransferase FkbM)---IPR029063 (S-adenosyl-L-methionine-dependent methyltransferase superfamily)
scaffold_780	transdecoder	mRNA	348723	353139	.	+	.	ID=BSUD.25459.1.p1;Parent=BSUD.25459;Interpro=IPR006342 (Methyltransferase FkbM)---IPR029063 (S-adenosyl-L-methionine-dependent methyltransferase superfamily)
scaffold_780	transdecoder	five_prime_UTR	348723	348948	.	+	.	ID=BSUD.25459.1.p1.utr5p1;Parent=BSUD.25459.1.p1
scaffold_780	transdecoder	five_prime_UTR	350395	350599	.	+	.	ID=BSUD.25459.1.p1.utr5p2;Parent=BSUD.25459.1.p1
scaffold_780	transdecoder	exon	348723	348948	.	+	.	ID=BSUD.25459.1.p1.exon1;Parent=BSUD.25459.1.p1
scaffold_780	transdecoder	exon	350395	351148	.	+	.	ID=BSUD.25459.1.p1.exon2;Parent=BSUD.25459.1.p1
scaffold_780	transdecoder	CDS	350600	351148	.	+	0	ID=cds.BSUD.25459.1.p1;Parent=BSUD.25459.1.p1
scaffold_780	transdecoder	exon	352132	353139	.	+	.	ID=BSUD.25459.1.p1.exon3;Parent=BSUD.25459.1.p1
scaffold_780	transdecoder	CDS	352132	352857	.	+	0	ID=cds.BSUD.25459.1.p1;Parent=BSUD.25459.1.p1
scaffold_780	transdecoder	three_prime_UTR	352858	353139	.	+	.	ID=BSUD.25459.1.p1.utr3p1;Parent=BSUD.25459.1.p1
scaffold_780	transdecoder	mRNA	348723	353139	.	+	.	ID=BSUD.25459.2.p1;Parent=BSUD.25459;Interpro=IPR006342 (Methyltransferase FkbM)---IPR029063 (S-adenosyl-L-methionine-dependent methyltransferase superfamily)
scaffold_780	transdecoder	five_prime_UTR	348723	348948	.	+	.	ID=BSUD.25459.2.p1.utr5p1;Parent=BSUD.25459.2.p1
scaffold_780	transdecoder	five_prime_UTR	349444	350599	.	+	.	ID=BSUD.25459.2.p1.utr5p2;Parent=BSUD.25459.2.p1
scaffold_780	transdecoder	exon	348723	348948	.	+	.	ID=BSUD.25459.2.p1.exon1;Parent=BSUD.25459.2.p1
scaffold_780	transdecoder	exon	349444	351148	.	+	.	ID=BSUD.25459.2.p1.exon2;Parent=BSUD.25459.2.p1
scaffold_780	transdecoder	CDS	350600	351148	.	+	0	ID=cds.BSUD.25459.2.p1;Parent=BSUD.25459.2.p1
scaffold_780	transdecoder	exon	352132	353139	.	+	.	ID=BSUD.25459.2.p1.exon3;Parent=BSUD.25459.2.p1
scaffold_780	transdecoder	CDS	352132	352857	.	+	0	ID=cds.BSUD.25459.2.p1;Parent=BSUD.25459.2.p1
scaffold_780	transdecoder	three_prime_UTR	352858	353139	.	+	.	ID=BSUD.25459.2.p1.utr3p1;Parent=BSUD.25459.2.p1
scaffold_780	transdecoder	mRNA	348748	353139	.	+	.	ID=BSUD.25459.3.p1;Parent=BSUD.25459;Interpro=IPR006342 (Methyltransferase FkbM)---IPR029063 (S-adenosyl-L-methionine-dependent methyltransferase superfamily)
scaffold_780	transdecoder	five_prime_UTR	348748	349739	.	+	.	ID=BSUD.25459.3.p1.utr5p1;Parent=BSUD.25459.3.p1
scaffold_780	transdecoder	five_prime_UTR	350670	350737	.	+	.	ID=BSUD.25459.3.p1.utr5p2;Parent=BSUD.25459.3.p1
scaffold_780	transdecoder	exon	348748	349739	.	+	.	ID=BSUD.25459.3.p1.exon1;Parent=BSUD.25459.3.p1
scaffold_780	transdecoder	exon	350670	351148	.	+	.	ID=BSUD.25459.3.p1.exon2;Parent=BSUD.25459.3.p1
scaffold_780	transdecoder	CDS	350738	351148	.	+	0	ID=cds.BSUD.25459.3.p1;Parent=BSUD.25459.3.p1
scaffold_780	transdecoder	exon	352132	353139	.	+	.	ID=BSUD.25459.3.p1.exon3;Parent=BSUD.25459.3.p1
scaffold_780	transdecoder	CDS	352132	352857	.	+	0	ID=cds.BSUD.25459.3.p1;Parent=BSUD.25459.3.p1
scaffold_780	transdecoder	three_prime_UTR	352858	353139	.	+	.	ID=BSUD.25459.3.p1.utr3p1;Parent=BSUD.25459.3.p1
scaffold_780	transdecoder	mRNA	348767	356048	.	+	.	ID=BSUD.25459.4.p1;Parent=BSUD.25459;Interpro=IPR006342 (Methyltransferase FkbM)---IPR029063 (S-adenosyl-L-methionine-dependent methyltransferase superfamily)
scaffold_780	transdecoder	five_prime_UTR	348767	348948	.	+	.	ID=BSUD.25459.4.p1.utr5p1;Parent=BSUD.25459.4.p1
scaffold_780	transdecoder	five_prime_UTR	354390	354798	.	+	.	ID=BSUD.25459.4.p1.utr5p2;Parent=BSUD.25459.4.p1
scaffold_780	transdecoder	exon	348767	348948	.	+	.	ID=BSUD.25459.4.p1.exon1;Parent=BSUD.25459.4.p1
scaffold_780	transdecoder	exon	354390	355485	.	+	.	ID=BSUD.25459.4.p1.exon2;Parent=BSUD.25459.4.p1
scaffold_780	transdecoder	CDS	354799	355485	.	+	0	ID=cds.BSUD.25459.4.p1;Parent=BSUD.25459.4.p1
scaffold_780	transdecoder	exon	355690	356048	.	+	.	ID=BSUD.25459.4.p1.exon3;Parent=BSUD.25459.4.p1
scaffold_780	transdecoder	CDS	355690	356046	.	+	0	ID=cds.BSUD.25459.4.p1;Parent=BSUD.25459.4.p1
scaffold_780	transdecoder	mRNA	348807	353139	.	+	.	ID=BSUD.25459.5.p1;Parent=BSUD.25459;Interpro=IPR006342 (Methyltransferase FkbM)---IPR029063 (S-adenosyl-L-methionine-dependent methyltransferase superfamily)
scaffold_780	transdecoder	five_prime_UTR	348807	348948	.	+	.	ID=BSUD.25459.5.p1.utr5p1;Parent=BSUD.25459.5.p1
scaffold_780	transdecoder	five_prime_UTR	350533	350599	.	+	.	ID=BSUD.25459.5.p1.utr5p2;Parent=BSUD.25459.5.p1
scaffold_780	transdecoder	exon	348807	348948	.	+	.	ID=BSUD.25459.5.p1.exon1;Parent=BSUD.25459.5.p1
scaffold_780	transdecoder	exon	350533	351148	.	+	.	ID=BSUD.25459.5.p1.exon2;Parent=BSUD.25459.5.p1
scaffold_780	transdecoder	CDS	350600	351148	.	+	0	ID=cds.BSUD.25459.5.p1;Parent=BSUD.25459.5.p1
scaffold_780	transdecoder	exon	352132	353139	.	+	.	ID=BSUD.25459.5.p1.exon3;Parent=BSUD.25459.5.p1
scaffold_780	transdecoder	CDS	352132	352857	.	+	0	ID=cds.BSUD.25459.5.p1;Parent=BSUD.25459.5.p1
scaffold_780	transdecoder	three_prime_UTR	352858	353139	.	+	.	ID=BSUD.25459.5.p1.utr3p1;Parent=BSUD.25459.5.p1
scaffold_780	transdecoder	gene	359559	366965	.	-	.	ID=BSUD.25460;Interpro=IPR005455 (Profilin)---IPR036140 (Profilin superfamily)
scaffold_780	transdecoder	mRNA	359559	366965	.	-	.	ID=BSUD.25460.1.p1;Parent=BSUD.25460;Interpro=IPR005455 (Profilin)---IPR036140 (Profilin superfamily)
scaffold_780	transdecoder	five_prime_UTR	366853	366965	.	-	.	ID=BSUD.25460.1.p1.utr5p1;Parent=BSUD.25460.1.p1
scaffold_780	transdecoder	five_prime_UTR	366240	366383	.	-	.	ID=BSUD.25460.1.p1.utr5p2;Parent=BSUD.25460.1.p1
scaffold_780	transdecoder	five_prime_UTR	364041	364090	.	-	.	ID=BSUD.25460.1.p1.utr5p3;Parent=BSUD.25460.1.p1
scaffold_780	transdecoder	exon	366853	366965	.	-	.	ID=BSUD.25460.1.p1.exon1;Parent=BSUD.25460.1.p1
scaffold_780	transdecoder	exon	366240	366383	.	-	.	ID=BSUD.25460.1.p1.exon2;Parent=BSUD.25460.1.p1
scaffold_780	transdecoder	exon	363930	364090	.	-	.	ID=BSUD.25460.1.p1.exon3;Parent=BSUD.25460.1.p1
scaffold_780	transdecoder	CDS	363930	364040	.	-	0	ID=cds.BSUD.25460.1.p1;Parent=BSUD.25460.1.p1
scaffold_780	transdecoder	exon	363710	363811	.	-	.	ID=BSUD.25460.1.p1.exon4;Parent=BSUD.25460.1.p1
scaffold_780	transdecoder	CDS	363710	363811	.	-	0	ID=cds.BSUD.25460.1.p1;Parent=BSUD.25460.1.p1
scaffold_780	transdecoder	exon	359559	362015	.	-	.	ID=BSUD.25460.1.p1.exon5;Parent=BSUD.25460.1.p1
scaffold_780	transdecoder	CDS	361731	362015	.	-	0	ID=cds.BSUD.25460.1.p1;Parent=BSUD.25460.1.p1
scaffold_780	transdecoder	three_prime_UTR	359559	361730	.	-	.	ID=BSUD.25460.1.p1.utr3p1;Parent=BSUD.25460.1.p1
scaffold_780	transdecoder	gene	369821	376045	.	-	.	ID=BSUD.25461;Interpro=IPR009598 (Bladder cancer-related BC10)
scaffold_780	transdecoder	mRNA	369821	376045	.	-	.	ID=BSUD.25461.1.p1;Parent=BSUD.25461;Interpro=IPR009598 (Bladder cancer-related BC10)
scaffold_780	transdecoder	five_prime_UTR	375922	376045	.	-	.	ID=BSUD.25461.1.p1.utr5p1;Parent=BSUD.25461.1.p1
scaffold_780	transdecoder	five_prime_UTR	374365	374593	.	-	.	ID=BSUD.25461.1.p1.utr5p2;Parent=BSUD.25461.1.p1
scaffold_780	transdecoder	exon	375922	376045	.	-	.	ID=BSUD.25461.1.p1.exon1;Parent=BSUD.25461.1.p1
scaffold_780	transdecoder	exon	369821	374593	.	-	.	ID=BSUD.25461.1.p1.exon2;Parent=BSUD.25461.1.p1
scaffold_780	transdecoder	CDS	374104	374364	.	-	0	ID=cds.BSUD.25461.1.p1;Parent=BSUD.25461.1.p1
scaffold_780	transdecoder	three_prime_UTR	369821	374103	.	-	.	ID=BSUD.25461.1.p1.utr3p1;Parent=BSUD.25461.1.p1
scaffold_780	transdecoder	gene	376050	391664	.	+	.	ID=BSUD.25462;Interpro=IPR000182 (GNAT domain)---IPR006638 (Elp3/MiaB/NifB)---IPR007197 (Radical SAM)---IPR016181 (Acyl-CoA N-acyltransferase)---IPR032432 (Radical SAM, C-terminal extension)---IPR034687 (Elongator complex protein 3-like)---IPR039661 (ELP3/YhcC)
scaffold_780	transdecoder	mRNA	376050	391664	.	+	.	ID=BSUD.25462.1.p1;Parent=BSUD.25462;Interpro=IPR000182 (GNAT domain)---IPR006638 (Elp3/MiaB/NifB)---IPR007197 (Radical SAM)---IPR016181 (Acyl-CoA N-acyltransferase)---IPR032432 (Radical SAM, C-terminal extension)---IPR034687 (Elongator complex protein 3-like)---IPR039661 (ELP3/YhcC)
scaffold_780	transdecoder	five_prime_UTR	376050	377116	.	+	.	ID=BSUD.25462.1.p1.utr5p1;Parent=BSUD.25462.1.p1
scaffold_780	transdecoder	five_prime_UTR	377774	377842	.	+	.	ID=BSUD.25462.1.p1.utr5p2;Parent=BSUD.25462.1.p1
scaffold_780	transdecoder	exon	376050	377116	.	+	.	ID=BSUD.25462.1.p1.exon1;Parent=BSUD.25462.1.p1
scaffold_780	transdecoder	exon	377774	377864	.	+	.	ID=BSUD.25462.1.p1.exon2;Parent=BSUD.25462.1.p1
scaffold_780	transdecoder	CDS	377843	377864	.	+	0	ID=cds.BSUD.25462.1.p1;Parent=BSUD.25462.1.p1
scaffold_780	transdecoder	exon	378086	378191	.	+	.	ID=BSUD.25462.1.p1.exon3;Parent=BSUD.25462.1.p1
scaffold_780	transdecoder	CDS	378086	378191	.	+	2	ID=cds.BSUD.25462.1.p1;Parent=BSUD.25462.1.p1
scaffold_780	transdecoder	exon	378301	378391	.	+	.	ID=BSUD.25462.1.p1.exon4;Parent=BSUD.25462.1.p1
scaffold_780	transdecoder	CDS	378301	378391	.	+	1	ID=cds.BSUD.25462.1.p1;Parent=BSUD.25462.1.p1
scaffold_780	transdecoder	exon	378525	378572	.	+	.	ID=BSUD.25462.1.p1.exon5;Parent=BSUD.25462.1.p1
scaffold_780	transdecoder	CDS	378525	378572	.	+	0	ID=cds.BSUD.25462.1.p1;Parent=BSUD.25462.1.p1
scaffold_780	transdecoder	exon	378967	379037	.	+	.	ID=BSUD.25462.1.p1.exon6;Parent=BSUD.25462.1.p1
scaffold_780	transdecoder	CDS	378967	379037	.	+	0	ID=cds.BSUD.25462.1.p1;Parent=BSUD.25462.1.p1
scaffold_780	transdecoder	exon	379135	379198	.	+	.	ID=BSUD.25462.1.p1.exon7;Parent=BSUD.25462.1.p1
scaffold_780	transdecoder	CDS	379135	379198	.	+	1	ID=cds.BSUD.25462.1.p1;Parent=BSUD.25462.1.p1
scaffold_780	transdecoder	exon	379359	379427	.	+	.	ID=BSUD.25462.1.p1.exon8;Parent=BSUD.25462.1.p1
scaffold_780	transdecoder	CDS	379359	379427	.	+	0	ID=cds.BSUD.25462.1.p1;Parent=BSUD.25462.1.p1
scaffold_780	transdecoder	exon	379735	379832	.	+	.	ID=BSUD.25462.1.p1.exon9;Parent=BSUD.25462.1.p1
scaffold_780	transdecoder	CDS	379735	379832	.	+	0	ID=cds.BSUD.25462.1.p1;Parent=BSUD.25462.1.p1
scaffold_780	transdecoder	exon	380298	380354	.	+	.	ID=BSUD.25462.1.p1.exon10;Parent=BSUD.25462.1.p1
scaffold_780	transdecoder	CDS	380298	380354	.	+	1	ID=cds.BSUD.25462.1.p1;Parent=BSUD.25462.1.p1
scaffold_780	transdecoder	exon	380780	380860	.	+	.	ID=BSUD.25462.1.p1.exon11;Parent=BSUD.25462.1.p1
scaffold_780	transdecoder	CDS	380780	380860	.	+	1	ID=cds.BSUD.25462.1.p1;Parent=BSUD.25462.1.p1
scaffold_780	transdecoder	exon	381102	381182	.	+	.	ID=BSUD.25462.1.p1.exon12;Parent=BSUD.25462.1.p1
scaffold_780	transdecoder	CDS	381102	381182	.	+	1	ID=cds.BSUD.25462.1.p1;Parent=BSUD.25462.1.p1
scaffold_780	transdecoder	exon	381435	381561	.	+	.	ID=BSUD.25462.1.p1.exon13;Parent=BSUD.25462.1.p1
scaffold_780	transdecoder	CDS	381435	381561	.	+	1	ID=cds.BSUD.25462.1.p1;Parent=BSUD.25462.1.p1
scaffold_780	transdecoder	exon	381837	381909	.	+	.	ID=BSUD.25462.1.p1.exon14;Parent=BSUD.25462.1.p1
scaffold_780	transdecoder	CDS	381837	381909	.	+	0	ID=cds.BSUD.25462.1.p1;Parent=BSUD.25462.1.p1
scaffold_780	transdecoder	exon	382960	383080	.	+	.	ID=BSUD.25462.1.p1.exon15;Parent=BSUD.25462.1.p1
scaffold_780	transdecoder	CDS	382960	383080	.	+	2	ID=cds.BSUD.25462.1.p1;Parent=BSUD.25462.1.p1
scaffold_780	transdecoder	exon	386121	386277	.	+	.	ID=BSUD.25462.1.p1.exon16;Parent=BSUD.25462.1.p1
scaffold_780	transdecoder	CDS	386121	386277	.	+	1	ID=cds.BSUD.25462.1.p1;Parent=BSUD.25462.1.p1
scaffold_780	transdecoder	exon	387048	387275	.	+	.	ID=BSUD.25462.1.p1.exon17;Parent=BSUD.25462.1.p1
scaffold_780	transdecoder	CDS	387048	387275	.	+	0	ID=cds.BSUD.25462.1.p1;Parent=BSUD.25462.1.p1
scaffold_780	transdecoder	exon	387527	387608	.	+	.	ID=BSUD.25462.1.p1.exon18;Parent=BSUD.25462.1.p1
scaffold_780	transdecoder	CDS	387527	387608	.	+	0	ID=cds.BSUD.25462.1.p1;Parent=BSUD.25462.1.p1
scaffold_780	transdecoder	exon	390762	391664	.	+	.	ID=BSUD.25462.1.p1.exon19;Parent=BSUD.25462.1.p1
scaffold_780	transdecoder	CDS	390762	390838	.	+	2	ID=cds.BSUD.25462.1.p1;Parent=BSUD.25462.1.p1
scaffold_780	transdecoder	three_prime_UTR	390839	391664	.	+	.	ID=BSUD.25462.1.p1.utr3p1;Parent=BSUD.25462.1.p1
scaffold_780	transdecoder	mRNA	376050	390868	.	+	.	ID=BSUD.25462.2.p1;Parent=BSUD.25462;Interpro=IPR000182 (GNAT domain)---IPR006638 (Elp3/MiaB/NifB)---IPR007197 (Radical SAM)---IPR016181 (Acyl-CoA N-acyltransferase)---IPR032432 (Radical SAM, C-terminal extension)---IPR034687 (Elongator complex protein 3-like)---IPR039661 (ELP3/YhcC)
scaffold_780	transdecoder	five_prime_UTR	376050	376211	.	+	.	ID=BSUD.25462.2.p1.utr5p1;Parent=BSUD.25462.2.p1
scaffold_780	transdecoder	five_prime_UTR	376883	377116	.	+	.	ID=BSUD.25462.2.p1.utr5p2;Parent=BSUD.25462.2.p1
scaffold_780	transdecoder	five_prime_UTR	377774	377842	.	+	.	ID=BSUD.25462.2.p1.utr5p3;Parent=BSUD.25462.2.p1
scaffold_780	transdecoder	exon	376050	376211	.	+	.	ID=BSUD.25462.2.p1.exon1;Parent=BSUD.25462.2.p1
scaffold_780	transdecoder	exon	376883	377116	.	+	.	ID=BSUD.25462.2.p1.exon2;Parent=BSUD.25462.2.p1
scaffold_780	transdecoder	exon	377774	377864	.	+	.	ID=BSUD.25462.2.p1.exon3;Parent=BSUD.25462.2.p1
scaffold_780	transdecoder	CDS	377843	377864	.	+	0	ID=cds.BSUD.25462.2.p1;Parent=BSUD.25462.2.p1
scaffold_780	transdecoder	exon	378086	378191	.	+	.	ID=BSUD.25462.2.p1.exon4;Parent=BSUD.25462.2.p1
scaffold_780	transdecoder	CDS	378086	378191	.	+	2	ID=cds.BSUD.25462.2.p1;Parent=BSUD.25462.2.p1
scaffold_780	transdecoder	exon	378301	378391	.	+	.	ID=BSUD.25462.2.p1.exon5;Parent=BSUD.25462.2.p1
scaffold_780	transdecoder	CDS	378301	378391	.	+	1	ID=cds.BSUD.25462.2.p1;Parent=BSUD.25462.2.p1
scaffold_780	transdecoder	exon	378525	378572	.	+	.	ID=BSUD.25462.2.p1.exon6;Parent=BSUD.25462.2.p1
scaffold_780	transdecoder	CDS	378525	378572	.	+	0	ID=cds.BSUD.25462.2.p1;Parent=BSUD.25462.2.p1
scaffold_780	transdecoder	exon	378967	379037	.	+	.	ID=BSUD.25462.2.p1.exon7;Parent=BSUD.25462.2.p1
scaffold_780	transdecoder	CDS	378967	379037	.	+	0	ID=cds.BSUD.25462.2.p1;Parent=BSUD.25462.2.p1
scaffold_780	transdecoder	exon	379135	379198	.	+	.	ID=BSUD.25462.2.p1.exon8;Parent=BSUD.25462.2.p1
scaffold_780	transdecoder	CDS	379135	379198	.	+	1	ID=cds.BSUD.25462.2.p1;Parent=BSUD.25462.2.p1
scaffold_780	transdecoder	exon	379359	379427	.	+	.	ID=BSUD.25462.2.p1.exon9;Parent=BSUD.25462.2.p1
scaffold_780	transdecoder	CDS	379359	379427	.	+	0	ID=cds.BSUD.25462.2.p1;Parent=BSUD.25462.2.p1
scaffold_780	transdecoder	exon	379735	379832	.	+	.	ID=BSUD.25462.2.p1.exon10;Parent=BSUD.25462.2.p1
scaffold_780	transdecoder	CDS	379735	379832	.	+	0	ID=cds.BSUD.25462.2.p1;Parent=BSUD.25462.2.p1
scaffold_780	transdecoder	exon	380298	380354	.	+	.	ID=BSUD.25462.2.p1.exon11;Parent=BSUD.25462.2.p1
scaffold_780	transdecoder	CDS	380298	380354	.	+	1	ID=cds.BSUD.25462.2.p1;Parent=BSUD.25462.2.p1
scaffold_780	transdecoder	exon	380780	380860	.	+	.	ID=BSUD.25462.2.p1.exon12;Parent=BSUD.25462.2.p1
scaffold_780	transdecoder	CDS	380780	380860	.	+	1	ID=cds.BSUD.25462.2.p1;Parent=BSUD.25462.2.p1
scaffold_780	transdecoder	exon	381102	381182	.	+	.	ID=BSUD.25462.2.p1.exon13;Parent=BSUD.25462.2.p1
scaffold_780	transdecoder	CDS	381102	381182	.	+	1	ID=cds.BSUD.25462.2.p1;Parent=BSUD.25462.2.p1
scaffold_780	transdecoder	exon	381435	381561	.	+	.	ID=BSUD.25462.2.p1.exon14;Parent=BSUD.25462.2.p1
scaffold_780	transdecoder	CDS	381435	381561	.	+	1	ID=cds.BSUD.25462.2.p1;Parent=BSUD.25462.2.p1
scaffold_780	transdecoder	exon	381837	381909	.	+	.	ID=BSUD.25462.2.p1.exon15;Parent=BSUD.25462.2.p1
scaffold_780	transdecoder	CDS	381837	381909	.	+	0	ID=cds.BSUD.25462.2.p1;Parent=BSUD.25462.2.p1
scaffold_780	transdecoder	exon	382960	383080	.	+	.	ID=BSUD.25462.2.p1.exon16;Parent=BSUD.25462.2.p1
scaffold_780	transdecoder	CDS	382960	383080	.	+	2	ID=cds.BSUD.25462.2.p1;Parent=BSUD.25462.2.p1
scaffold_780	transdecoder	exon	386121	386277	.	+	.	ID=BSUD.25462.2.p1.exon17;Parent=BSUD.25462.2.p1
scaffold_780	transdecoder	CDS	386121	386277	.	+	1	ID=cds.BSUD.25462.2.p1;Parent=BSUD.25462.2.p1
scaffold_780	transdecoder	exon	387048	387275	.	+	.	ID=BSUD.25462.2.p1.exon18;Parent=BSUD.25462.2.p1
scaffold_780	transdecoder	CDS	387048	387275	.	+	0	ID=cds.BSUD.25462.2.p1;Parent=BSUD.25462.2.p1
scaffold_780	transdecoder	exon	387527	387608	.	+	.	ID=BSUD.25462.2.p1.exon19;Parent=BSUD.25462.2.p1
scaffold_780	transdecoder	CDS	387527	387608	.	+	0	ID=cds.BSUD.25462.2.p1;Parent=BSUD.25462.2.p1
scaffold_780	transdecoder	exon	390762	390868	.	+	.	ID=BSUD.25462.2.p1.exon20;Parent=BSUD.25462.2.p1
scaffold_780	transdecoder	CDS	390762	390838	.	+	2	ID=cds.BSUD.25462.2.p1;Parent=BSUD.25462.2.p1
scaffold_780	transdecoder	three_prime_UTR	390839	390868	.	+	.	ID=BSUD.25462.2.p1.utr3p1;Parent=BSUD.25462.2.p1
scaffold_780	transdecoder	mRNA	376057	391664	.	+	.	ID=BSUD.25462.3.p1;Parent=BSUD.25462;Interpro=IPR000182 (GNAT domain)---IPR006638 (Elp3/MiaB/NifB)---IPR007197 (Radical SAM)---IPR016181 (Acyl-CoA N-acyltransferase)---IPR032432 (Radical SAM, C-terminal extension)---IPR034687 (Elongator complex protein 3-like)---IPR039661 (ELP3/YhcC)
scaffold_780	transdecoder	five_prime_UTR	376057	376211	.	+	.	ID=BSUD.25462.3.p1.utr5p1;Parent=BSUD.25462.3.p1
scaffold_780	transdecoder	five_prime_UTR	377774	377842	.	+	.	ID=BSUD.25462.3.p1.utr5p2;Parent=BSUD.25462.3.p1
scaffold_780	transdecoder	exon	376057	376211	.	+	.	ID=BSUD.25462.3.p1.exon1;Parent=BSUD.25462.3.p1
scaffold_780	transdecoder	exon	377774	377864	.	+	.	ID=BSUD.25462.3.p1.exon2;Parent=BSUD.25462.3.p1
scaffold_780	transdecoder	CDS	377843	377864	.	+	0	ID=cds.BSUD.25462.3.p1;Parent=BSUD.25462.3.p1
scaffold_780	transdecoder	exon	378086	378191	.	+	.	ID=BSUD.25462.3.p1.exon3;Parent=BSUD.25462.3.p1
scaffold_780	transdecoder	CDS	378086	378191	.	+	2	ID=cds.BSUD.25462.3.p1;Parent=BSUD.25462.3.p1
scaffold_780	transdecoder	exon	378301	378391	.	+	.	ID=BSUD.25462.3.p1.exon4;Parent=BSUD.25462.3.p1
scaffold_780	transdecoder	CDS	378301	378391	.	+	1	ID=cds.BSUD.25462.3.p1;Parent=BSUD.25462.3.p1
scaffold_780	transdecoder	exon	378525	378572	.	+	.	ID=BSUD.25462.3.p1.exon5;Parent=BSUD.25462.3.p1
scaffold_780	transdecoder	CDS	378525	378572	.	+	0	ID=cds.BSUD.25462.3.p1;Parent=BSUD.25462.3.p1
scaffold_780	transdecoder	exon	378967	379037	.	+	.	ID=BSUD.25462.3.p1.exon6;Parent=BSUD.25462.3.p1
scaffold_780	transdecoder	CDS	378967	379037	.	+	0	ID=cds.BSUD.25462.3.p1;Parent=BSUD.25462.3.p1
scaffold_780	transdecoder	exon	379135	379198	.	+	.	ID=BSUD.25462.3.p1.exon7;Parent=BSUD.25462.3.p1
scaffold_780	transdecoder	CDS	379135	379198	.	+	1	ID=cds.BSUD.25462.3.p1;Parent=BSUD.25462.3.p1
scaffold_780	transdecoder	exon	379359	379427	.	+	.	ID=BSUD.25462.3.p1.exon8;Parent=BSUD.25462.3.p1
scaffold_780	transdecoder	CDS	379359	379427	.	+	0	ID=cds.BSUD.25462.3.p1;Parent=BSUD.25462.3.p1
scaffold_780	transdecoder	exon	379735	379832	.	+	.	ID=BSUD.25462.3.p1.exon9;Parent=BSUD.25462.3.p1
scaffold_780	transdecoder	CDS	379735	379832	.	+	0	ID=cds.BSUD.25462.3.p1;Parent=BSUD.25462.3.p1
scaffold_780	transdecoder	exon	380298	380354	.	+	.	ID=BSUD.25462.3.p1.exon10;Parent=BSUD.25462.3.p1
scaffold_780	transdecoder	CDS	380298	380354	.	+	1	ID=cds.BSUD.25462.3.p1;Parent=BSUD.25462.3.p1
scaffold_780	transdecoder	exon	380780	380860	.	+	.	ID=BSUD.25462.3.p1.exon11;Parent=BSUD.25462.3.p1
scaffold_780	transdecoder	CDS	380780	380860	.	+	1	ID=cds.BSUD.25462.3.p1;Parent=BSUD.25462.3.p1
scaffold_780	transdecoder	exon	381102	381182	.	+	.	ID=BSUD.25462.3.p1.exon12;Parent=BSUD.25462.3.p1
scaffold_780	transdecoder	CDS	381102	381182	.	+	1	ID=cds.BSUD.25462.3.p1;Parent=BSUD.25462.3.p1
scaffold_780	transdecoder	exon	381435	381561	.	+	.	ID=BSUD.25462.3.p1.exon13;Parent=BSUD.25462.3.p1
scaffold_780	transdecoder	CDS	381435	381561	.	+	1	ID=cds.BSUD.25462.3.p1;Parent=BSUD.25462.3.p1
scaffold_780	transdecoder	exon	381837	381909	.	+	.	ID=BSUD.25462.3.p1.exon14;Parent=BSUD.25462.3.p1
scaffold_780	transdecoder	CDS	381837	381909	.	+	0	ID=cds.BSUD.25462.3.p1;Parent=BSUD.25462.3.p1
scaffold_780	transdecoder	exon	382960	383080	.	+	.	ID=BSUD.25462.3.p1.exon15;Parent=BSUD.25462.3.p1
scaffold_780	transdecoder	CDS	382960	383080	.	+	2	ID=cds.BSUD.25462.3.p1;Parent=BSUD.25462.3.p1
scaffold_780	transdecoder	exon	386121	386277	.	+	.	ID=BSUD.25462.3.p1.exon16;Parent=BSUD.25462.3.p1
scaffold_780	transdecoder	CDS	386121	386277	.	+	1	ID=cds.BSUD.25462.3.p1;Parent=BSUD.25462.3.p1
scaffold_780	transdecoder	exon	387048	387275	.	+	.	ID=BSUD.25462.3.p1.exon17;Parent=BSUD.25462.3.p1
scaffold_780	transdecoder	CDS	387048	387275	.	+	0	ID=cds.BSUD.25462.3.p1;Parent=BSUD.25462.3.p1
scaffold_780	transdecoder	exon	387527	387608	.	+	.	ID=BSUD.25462.3.p1.exon18;Parent=BSUD.25462.3.p1
scaffold_780	transdecoder	CDS	387527	387608	.	+	0	ID=cds.BSUD.25462.3.p1;Parent=BSUD.25462.3.p1
scaffold_780	transdecoder	exon	390762	391664	.	+	.	ID=BSUD.25462.3.p1.exon19;Parent=BSUD.25462.3.p1
scaffold_780	transdecoder	CDS	390762	390838	.	+	2	ID=cds.BSUD.25462.3.p1;Parent=BSUD.25462.3.p1
scaffold_780	transdecoder	three_prime_UTR	390839	391664	.	+	.	ID=BSUD.25462.3.p1.utr3p1;Parent=BSUD.25462.3.p1
scaffold_780	transdecoder	mRNA	376070	390868	.	+	.	ID=BSUD.25462.4.p1;Parent=BSUD.25462;Interpro=IPR000182 (GNAT domain)---IPR006638 (Elp3/MiaB/NifB)---IPR007197 (Radical SAM)---IPR016181 (Acyl-CoA N-acyltransferase)---IPR032432 (Radical SAM, C-terminal extension)---IPR034687 (Elongator complex protein 3-like)---IPR039661 (ELP3/YhcC)
scaffold_780	transdecoder	five_prime_UTR	376070	376347	.	+	.	ID=BSUD.25462.4.p1.utr5p1;Parent=BSUD.25462.4.p1
scaffold_780	transdecoder	five_prime_UTR	377774	377842	.	+	.	ID=BSUD.25462.4.p1.utr5p2;Parent=BSUD.25462.4.p1
scaffold_780	transdecoder	exon	376070	376347	.	+	.	ID=BSUD.25462.4.p1.exon1;Parent=BSUD.25462.4.p1
scaffold_780	transdecoder	exon	377774	377864	.	+	.	ID=BSUD.25462.4.p1.exon2;Parent=BSUD.25462.4.p1
scaffold_780	transdecoder	CDS	377843	377864	.	+	0	ID=cds.BSUD.25462.4.p1;Parent=BSUD.25462.4.p1
scaffold_780	transdecoder	exon	378086	378191	.	+	.	ID=BSUD.25462.4.p1.exon3;Parent=BSUD.25462.4.p1
scaffold_780	transdecoder	CDS	378086	378191	.	+	2	ID=cds.BSUD.25462.4.p1;Parent=BSUD.25462.4.p1
scaffold_780	transdecoder	exon	378301	378391	.	+	.	ID=BSUD.25462.4.p1.exon4;Parent=BSUD.25462.4.p1
scaffold_780	transdecoder	CDS	378301	378391	.	+	1	ID=cds.BSUD.25462.4.p1;Parent=BSUD.25462.4.p1
scaffold_780	transdecoder	exon	378525	378572	.	+	.	ID=BSUD.25462.4.p1.exon5;Parent=BSUD.25462.4.p1
scaffold_780	transdecoder	CDS	378525	378572	.	+	0	ID=cds.BSUD.25462.4.p1;Parent=BSUD.25462.4.p1
scaffold_780	transdecoder	exon	378967	379037	.	+	.	ID=BSUD.25462.4.p1.exon6;Parent=BSUD.25462.4.p1
scaffold_780	transdecoder	CDS	378967	379037	.	+	0	ID=cds.BSUD.25462.4.p1;Parent=BSUD.25462.4.p1
scaffold_780	transdecoder	exon	379135	379198	.	+	.	ID=BSUD.25462.4.p1.exon7;Parent=BSUD.25462.4.p1
scaffold_780	transdecoder	CDS	379135	379198	.	+	1	ID=cds.BSUD.25462.4.p1;Parent=BSUD.25462.4.p1
scaffold_780	transdecoder	exon	379359	379427	.	+	.	ID=BSUD.25462.4.p1.exon8;Parent=BSUD.25462.4.p1
scaffold_780	transdecoder	CDS	379359	379427	.	+	0	ID=cds.BSUD.25462.4.p1;Parent=BSUD.25462.4.p1
scaffold_780	transdecoder	exon	379735	379832	.	+	.	ID=BSUD.25462.4.p1.exon9;Parent=BSUD.25462.4.p1
scaffold_780	transdecoder	CDS	379735	379832	.	+	0	ID=cds.BSUD.25462.4.p1;Parent=BSUD.25462.4.p1
scaffold_780	transdecoder	exon	380298	380354	.	+	.	ID=BSUD.25462.4.p1.exon10;Parent=BSUD.25462.4.p1
scaffold_780	transdecoder	CDS	380298	380354	.	+	1	ID=cds.BSUD.25462.4.p1;Parent=BSUD.25462.4.p1
scaffold_780	transdecoder	exon	380780	380860	.	+	.	ID=BSUD.25462.4.p1.exon11;Parent=BSUD.25462.4.p1
scaffold_780	transdecoder	CDS	380780	380860	.	+	1	ID=cds.BSUD.25462.4.p1;Parent=BSUD.25462.4.p1
scaffold_780	transdecoder	exon	381102	381182	.	+	.	ID=BSUD.25462.4.p1.exon12;Parent=BSUD.25462.4.p1
scaffold_780	transdecoder	CDS	381102	381182	.	+	1	ID=cds.BSUD.25462.4.p1;Parent=BSUD.25462.4.p1
scaffold_780	transdecoder	exon	381435	381561	.	+	.	ID=BSUD.25462.4.p1.exon13;Parent=BSUD.25462.4.p1
scaffold_780	transdecoder	CDS	381435	381561	.	+	1	ID=cds.BSUD.25462.4.p1;Parent=BSUD.25462.4.p1
scaffold_780	transdecoder	exon	381837	381909	.	+	.	ID=BSUD.25462.4.p1.exon14;Parent=BSUD.25462.4.p1
scaffold_780	transdecoder	CDS	381837	381909	.	+	0	ID=cds.BSUD.25462.4.p1;Parent=BSUD.25462.4.p1
scaffold_780	transdecoder	exon	382960	383080	.	+	.	ID=BSUD.25462.4.p1.exon15;Parent=BSUD.25462.4.p1
scaffold_780	transdecoder	CDS	382960	383080	.	+	2	ID=cds.BSUD.25462.4.p1;Parent=BSUD.25462.4.p1
scaffold_780	transdecoder	exon	386121	386277	.	+	.	ID=BSUD.25462.4.p1.exon16;Parent=BSUD.25462.4.p1
scaffold_780	transdecoder	CDS	386121	386277	.	+	1	ID=cds.BSUD.25462.4.p1;Parent=BSUD.25462.4.p1
scaffold_780	transdecoder	exon	387048	387275	.	+	.	ID=BSUD.25462.4.p1.exon17;Parent=BSUD.25462.4.p1
scaffold_780	transdecoder	CDS	387048	387275	.	+	0	ID=cds.BSUD.25462.4.p1;Parent=BSUD.25462.4.p1
scaffold_780	transdecoder	exon	387527	387608	.	+	.	ID=BSUD.25462.4.p1.exon18;Parent=BSUD.25462.4.p1
scaffold_780	transdecoder	CDS	387527	387608	.	+	0	ID=cds.BSUD.25462.4.p1;Parent=BSUD.25462.4.p1
scaffold_780	transdecoder	exon	390762	390868	.	+	.	ID=BSUD.25462.4.p1.exon19;Parent=BSUD.25462.4.p1
scaffold_780	transdecoder	CDS	390762	390838	.	+	2	ID=cds.BSUD.25462.4.p1;Parent=BSUD.25462.4.p1
scaffold_780	transdecoder	three_prime_UTR	390839	390868	.	+	.	ID=BSUD.25462.4.p1.utr3p1;Parent=BSUD.25462.4.p1
scaffold_780	transdecoder	mRNA	376071	390868	.	+	.	ID=BSUD.25462.5.p1;Parent=BSUD.25462;Interpro=IPR000182 (GNAT domain)---IPR006638 (Elp3/MiaB/NifB)---IPR007197 (Radical SAM)---IPR016181 (Acyl-CoA N-acyltransferase)---IPR032432 (Radical SAM, C-terminal extension)---IPR034687 (Elongator complex protein 3-like)---IPR039661 (ELP3/YhcC)
scaffold_780	transdecoder	five_prime_UTR	376071	376713	.	+	.	ID=BSUD.25462.5.p1.utr5p1;Parent=BSUD.25462.5.p1
scaffold_780	transdecoder	five_prime_UTR	376883	377116	.	+	.	ID=BSUD.25462.5.p1.utr5p2;Parent=BSUD.25462.5.p1
scaffold_780	transdecoder	five_prime_UTR	377774	377842	.	+	.	ID=BSUD.25462.5.p1.utr5p3;Parent=BSUD.25462.5.p1
scaffold_780	transdecoder	exon	376071	376713	.	+	.	ID=BSUD.25462.5.p1.exon1;Parent=BSUD.25462.5.p1
scaffold_780	transdecoder	exon	376883	377116	.	+	.	ID=BSUD.25462.5.p1.exon2;Parent=BSUD.25462.5.p1
scaffold_780	transdecoder	exon	377774	377864	.	+	.	ID=BSUD.25462.5.p1.exon3;Parent=BSUD.25462.5.p1
scaffold_780	transdecoder	CDS	377843	377864	.	+	0	ID=cds.BSUD.25462.5.p1;Parent=BSUD.25462.5.p1
scaffold_780	transdecoder	exon	378086	378191	.	+	.	ID=BSUD.25462.5.p1.exon4;Parent=BSUD.25462.5.p1
scaffold_780	transdecoder	CDS	378086	378191	.	+	2	ID=cds.BSUD.25462.5.p1;Parent=BSUD.25462.5.p1
scaffold_780	transdecoder	exon	378301	378391	.	+	.	ID=BSUD.25462.5.p1.exon5;Parent=BSUD.25462.5.p1
scaffold_780	transdecoder	CDS	378301	378391	.	+	1	ID=cds.BSUD.25462.5.p1;Parent=BSUD.25462.5.p1
scaffold_780	transdecoder	exon	378525	378572	.	+	.	ID=BSUD.25462.5.p1.exon6;Parent=BSUD.25462.5.p1
scaffold_780	transdecoder	CDS	378525	378572	.	+	0	ID=cds.BSUD.25462.5.p1;Parent=BSUD.25462.5.p1
scaffold_780	transdecoder	exon	378967	379037	.	+	.	ID=BSUD.25462.5.p1.exon7;Parent=BSUD.25462.5.p1
scaffold_780	transdecoder	CDS	378967	379037	.	+	0	ID=cds.BSUD.25462.5.p1;Parent=BSUD.25462.5.p1
scaffold_780	transdecoder	exon	379135	379198	.	+	.	ID=BSUD.25462.5.p1.exon8;Parent=BSUD.25462.5.p1
scaffold_780	transdecoder	CDS	379135	379198	.	+	1	ID=cds.BSUD.25462.5.p1;Parent=BSUD.25462.5.p1
scaffold_780	transdecoder	exon	379359	379427	.	+	.	ID=BSUD.25462.5.p1.exon9;Parent=BSUD.25462.5.p1
scaffold_780	transdecoder	CDS	379359	379427	.	+	0	ID=cds.BSUD.25462.5.p1;Parent=BSUD.25462.5.p1
scaffold_780	transdecoder	exon	379735	379832	.	+	.	ID=BSUD.25462.5.p1.exon10;Parent=BSUD.25462.5.p1
scaffold_780	transdecoder	CDS	379735	379832	.	+	0	ID=cds.BSUD.25462.5.p1;Parent=BSUD.25462.5.p1
scaffold_780	transdecoder	exon	380298	380354	.	+	.	ID=BSUD.25462.5.p1.exon11;Parent=BSUD.25462.5.p1
scaffold_780	transdecoder	CDS	380298	380354	.	+	1	ID=cds.BSUD.25462.5.p1;Parent=BSUD.25462.5.p1
scaffold_780	transdecoder	exon	380780	380860	.	+	.	ID=BSUD.25462.5.p1.exon12;Parent=BSUD.25462.5.p1
scaffold_780	transdecoder	CDS	380780	380860	.	+	1	ID=cds.BSUD.25462.5.p1;Parent=BSUD.25462.5.p1
scaffold_780	transdecoder	exon	381102	381182	.	+	.	ID=BSUD.25462.5.p1.exon13;Parent=BSUD.25462.5.p1
scaffold_780	transdecoder	CDS	381102	381182	.	+	1	ID=cds.BSUD.25462.5.p1;Parent=BSUD.25462.5.p1
scaffold_780	transdecoder	exon	381435	381561	.	+	.	ID=BSUD.25462.5.p1.exon14;Parent=BSUD.25462.5.p1
scaffold_780	transdecoder	CDS	381435	381561	.	+	1	ID=cds.BSUD.25462.5.p1;Parent=BSUD.25462.5.p1
scaffold_780	transdecoder	exon	381837	381909	.	+	.	ID=BSUD.25462.5.p1.exon15;Parent=BSUD.25462.5.p1
scaffold_780	transdecoder	CDS	381837	381909	.	+	0	ID=cds.BSUD.25462.5.p1;Parent=BSUD.25462.5.p1
scaffold_780	transdecoder	exon	382960	383080	.	+	.	ID=BSUD.25462.5.p1.exon16;Parent=BSUD.25462.5.p1
scaffold_780	transdecoder	CDS	382960	383080	.	+	2	ID=cds.BSUD.25462.5.p1;Parent=BSUD.25462.5.p1
scaffold_780	transdecoder	exon	386121	386277	.	+	.	ID=BSUD.25462.5.p1.exon17;Parent=BSUD.25462.5.p1
scaffold_780	transdecoder	CDS	386121	386277	.	+	1	ID=cds.BSUD.25462.5.p1;Parent=BSUD.25462.5.p1
scaffold_780	transdecoder	exon	387048	387275	.	+	.	ID=BSUD.25462.5.p1.exon18;Parent=BSUD.25462.5.p1
scaffold_780	transdecoder	CDS	387048	387275	.	+	0	ID=cds.BSUD.25462.5.p1;Parent=BSUD.25462.5.p1
scaffold_780	transdecoder	exon	387527	387608	.	+	.	ID=BSUD.25462.5.p1.exon19;Parent=BSUD.25462.5.p1
scaffold_780	transdecoder	CDS	387527	387608	.	+	0	ID=cds.BSUD.25462.5.p1;Parent=BSUD.25462.5.p1
scaffold_780	transdecoder	exon	390762	390868	.	+	.	ID=BSUD.25462.5.p1.exon20;Parent=BSUD.25462.5.p1
scaffold_780	transdecoder	CDS	390762	390838	.	+	2	ID=cds.BSUD.25462.5.p1;Parent=BSUD.25462.5.p1
scaffold_780	transdecoder	three_prime_UTR	390839	390868	.	+	.	ID=BSUD.25462.5.p1.utr3p1;Parent=BSUD.25462.5.p1
scaffold_780	transdecoder	gene	392503	410170	.	-	.	ID=BSUD.25463;Interpro=IPR004240 (Nonaspanin (TM9SF))---IPR036259 (MFS transporter superfamily)
scaffold_780	transdecoder	mRNA	392503	410170	.	-	.	ID=BSUD.25463.1.p1;Parent=BSUD.25463;Interpro=IPR004240 (Nonaspanin (TM9SF))---IPR036259 (MFS transporter superfamily)
scaffold_780	transdecoder	five_prime_UTR	410145	410170	.	-	.	ID=BSUD.25463.1.p1.utr5p1;Parent=BSUD.25463.1.p1
scaffold_780	transdecoder	exon	410133	410170	.	-	.	ID=BSUD.25463.1.p1.exon1;Parent=BSUD.25463.1.p1
scaffold_780	transdecoder	CDS	410133	410144	.	-	0	ID=cds.BSUD.25463.1.p1;Parent=BSUD.25463.1.p1
scaffold_780	transdecoder	exon	407597	407707	.	-	.	ID=BSUD.25463.1.p1.exon2;Parent=BSUD.25463.1.p1
scaffold_780	transdecoder	CDS	407597	407707	.	-	0	ID=cds.BSUD.25463.1.p1;Parent=BSUD.25463.1.p1
scaffold_780	transdecoder	exon	407233	407335	.	-	.	ID=BSUD.25463.1.p1.exon3;Parent=BSUD.25463.1.p1
scaffold_780	transdecoder	CDS	407233	407335	.	-	0	ID=cds.BSUD.25463.1.p1;Parent=BSUD.25463.1.p1
scaffold_780	transdecoder	exon	407090	407133	.	-	.	ID=BSUD.25463.1.p1.exon4;Parent=BSUD.25463.1.p1
scaffold_780	transdecoder	CDS	407090	407133	.	-	2	ID=cds.BSUD.25463.1.p1;Parent=BSUD.25463.1.p1
scaffold_780	transdecoder	exon	406844	406977	.	-	.	ID=BSUD.25463.1.p1.exon5;Parent=BSUD.25463.1.p1
scaffold_780	transdecoder	CDS	406844	406977	.	-	0	ID=cds.BSUD.25463.1.p1;Parent=BSUD.25463.1.p1
scaffold_780	transdecoder	exon	401843	401942	.	-	.	ID=BSUD.25463.1.p1.exon6;Parent=BSUD.25463.1.p1
scaffold_780	transdecoder	CDS	401843	401942	.	-	1	ID=cds.BSUD.25463.1.p1;Parent=BSUD.25463.1.p1
scaffold_780	transdecoder	exon	401208	401260	.	-	.	ID=BSUD.25463.1.p1.exon7;Parent=BSUD.25463.1.p1
scaffold_780	transdecoder	CDS	401208	401260	.	-	0	ID=cds.BSUD.25463.1.p1;Parent=BSUD.25463.1.p1
scaffold_780	transdecoder	exon	401020	401061	.	-	.	ID=BSUD.25463.1.p1.exon8;Parent=BSUD.25463.1.p1
scaffold_780	transdecoder	CDS	401020	401061	.	-	1	ID=cds.BSUD.25463.1.p1;Parent=BSUD.25463.1.p1
scaffold_780	transdecoder	exon	400792	400880	.	-	.	ID=BSUD.25463.1.p1.exon9;Parent=BSUD.25463.1.p1
scaffold_780	transdecoder	CDS	400792	400880	.	-	1	ID=cds.BSUD.25463.1.p1;Parent=BSUD.25463.1.p1
scaffold_780	transdecoder	exon	400484	400636	.	-	.	ID=BSUD.25463.1.p1.exon10;Parent=BSUD.25463.1.p1
scaffold_780	transdecoder	CDS	400484	400636	.	-	2	ID=cds.BSUD.25463.1.p1;Parent=BSUD.25463.1.p1
scaffold_780	transdecoder	exon	399812	399882	.	-	.	ID=BSUD.25463.1.p1.exon11;Parent=BSUD.25463.1.p1
scaffold_780	transdecoder	CDS	399812	399882	.	-	2	ID=cds.BSUD.25463.1.p1;Parent=BSUD.25463.1.p1
scaffold_780	transdecoder	exon	399409	399541	.	-	.	ID=BSUD.25463.1.p1.exon12;Parent=BSUD.25463.1.p1
scaffold_780	transdecoder	CDS	399409	399541	.	-	0	ID=cds.BSUD.25463.1.p1;Parent=BSUD.25463.1.p1
scaffold_780	transdecoder	exon	399140	399221	.	-	.	ID=BSUD.25463.1.p1.exon13;Parent=BSUD.25463.1.p1
scaffold_780	transdecoder	CDS	399140	399221	.	-	2	ID=cds.BSUD.25463.1.p1;Parent=BSUD.25463.1.p1
scaffold_780	transdecoder	exon	398761	398836	.	-	.	ID=BSUD.25463.1.p1.exon14;Parent=BSUD.25463.1.p1
scaffold_780	transdecoder	CDS	398761	398836	.	-	1	ID=cds.BSUD.25463.1.p1;Parent=BSUD.25463.1.p1
scaffold_780	transdecoder	exon	398568	398651	.	-	.	ID=BSUD.25463.1.p1.exon15;Parent=BSUD.25463.1.p1
scaffold_780	transdecoder	CDS	398568	398651	.	-	0	ID=cds.BSUD.25463.1.p1;Parent=BSUD.25463.1.p1
scaffold_780	transdecoder	exon	398205	398300	.	-	.	ID=BSUD.25463.1.p1.exon16;Parent=BSUD.25463.1.p1
scaffold_780	transdecoder	CDS	398205	398300	.	-	0	ID=cds.BSUD.25463.1.p1;Parent=BSUD.25463.1.p1
scaffold_780	transdecoder	exon	396727	396806	.	-	.	ID=BSUD.25463.1.p1.exon17;Parent=BSUD.25463.1.p1
scaffold_780	transdecoder	CDS	396727	396806	.	-	0	ID=cds.BSUD.25463.1.p1;Parent=BSUD.25463.1.p1
scaffold_780	transdecoder	exon	396549	396612	.	-	.	ID=BSUD.25463.1.p1.exon18;Parent=BSUD.25463.1.p1
scaffold_780	transdecoder	CDS	396549	396612	.	-	1	ID=cds.BSUD.25463.1.p1;Parent=BSUD.25463.1.p1
scaffold_780	transdecoder	exon	396327	396446	.	-	.	ID=BSUD.25463.1.p1.exon19;Parent=BSUD.25463.1.p1
scaffold_780	transdecoder	CDS	396327	396446	.	-	0	ID=cds.BSUD.25463.1.p1;Parent=BSUD.25463.1.p1
scaffold_780	transdecoder	exon	396098	396187	.	-	.	ID=BSUD.25463.1.p1.exon20;Parent=BSUD.25463.1.p1
scaffold_780	transdecoder	CDS	396098	396187	.	-	0	ID=cds.BSUD.25463.1.p1;Parent=BSUD.25463.1.p1
scaffold_780	transdecoder	exon	392503	395260	.	-	.	ID=BSUD.25463.1.p1.exon21;Parent=BSUD.25463.1.p1
scaffold_780	transdecoder	CDS	395111	395260	.	-	0	ID=cds.BSUD.25463.1.p1;Parent=BSUD.25463.1.p1
scaffold_780	transdecoder	three_prime_UTR	392503	395110	.	-	.	ID=BSUD.25463.1.p1.utr3p1;Parent=BSUD.25463.1.p1
scaffold_780	transdecoder	gene	413658	421332	.	+	.	ID=BSUD.25464;Interpro=IPR001848 (Ribosomal protein S10)---IPR005729 (Ribosomal protein S10, eukaryotic/archaeal)---IPR018268 (Ribosomal protein S10, conserved site)---IPR027486 (Ribosomal protein S10 domain)---IPR036838 (Ribosomal protein S10 domain superfamily)
scaffold_780	transdecoder	mRNA	413658	421332	.	+	.	ID=BSUD.25464.1.p1;Parent=BSUD.25464;Interpro=IPR001848 (Ribosomal protein S10)---IPR005729 (Ribosomal protein S10, eukaryotic/archaeal)---IPR018268 (Ribosomal protein S10, conserved site)---IPR027486 (Ribosomal protein S10 domain)---IPR036838 (Ribosomal protein S10 domain superfamily)
scaffold_780	transdecoder	five_prime_UTR	413658	413755	.	+	.	ID=BSUD.25464.1.p1.utr5p1;Parent=BSUD.25464.1.p1
scaffold_780	transdecoder	exon	413658	413758	.	+	.	ID=BSUD.25464.1.p1.exon1;Parent=BSUD.25464.1.p1
scaffold_780	transdecoder	CDS	413756	413758	.	+	0	ID=cds.BSUD.25464.1.p1;Parent=BSUD.25464.1.p1
scaffold_780	transdecoder	exon	419889	420000	.	+	.	ID=BSUD.25464.1.p1.exon2;Parent=BSUD.25464.1.p1
scaffold_780	transdecoder	CDS	419889	420000	.	+	0	ID=cds.BSUD.25464.1.p1;Parent=BSUD.25464.1.p1
scaffold_780	transdecoder	exon	420602	420801	.	+	.	ID=BSUD.25464.1.p1.exon3;Parent=BSUD.25464.1.p1
scaffold_780	transdecoder	CDS	420602	420801	.	+	2	ID=cds.BSUD.25464.1.p1;Parent=BSUD.25464.1.p1
scaffold_780	transdecoder	exon	421070	421332	.	+	.	ID=BSUD.25464.1.p1.exon4;Parent=BSUD.25464.1.p1
scaffold_780	transdecoder	CDS	421070	421129	.	+	0	ID=cds.BSUD.25464.1.p1;Parent=BSUD.25464.1.p1
scaffold_780	transdecoder	three_prime_UTR	421130	421332	.	+	.	ID=BSUD.25464.1.p1.utr3p1;Parent=BSUD.25464.1.p1
scaffold_780	transdecoder	mRNA	413658	421332	.	+	.	ID=BSUD.25464.2.p1;Parent=BSUD.25464;Interpro=IPR001848 (Ribosomal protein S10)---IPR005729 (Ribosomal protein S10, eukaryotic/archaeal)---IPR018268 (Ribosomal protein S10, conserved site)---IPR027486 (Ribosomal protein S10 domain)---IPR036838 (Ribosomal protein S10 domain superfamily)
scaffold_780	transdecoder	five_prime_UTR	413658	413758	.	+	.	ID=BSUD.25464.2.p1.utr5p1;Parent=BSUD.25464.2.p1
scaffold_780	transdecoder	five_prime_UTR	419889	419997	.	+	.	ID=BSUD.25464.2.p1.utr5p2;Parent=BSUD.25464.2.p1
scaffold_780	transdecoder	five_prime_UTR	420600	420663	.	+	.	ID=BSUD.25464.2.p1.utr5p3;Parent=BSUD.25464.2.p1
scaffold_780	transdecoder	exon	413658	413758	.	+	.	ID=BSUD.25464.2.p1.exon1;Parent=BSUD.25464.2.p1
scaffold_780	transdecoder	exon	419889	419997	.	+	.	ID=BSUD.25464.2.p1.exon2;Parent=BSUD.25464.2.p1
scaffold_780	transdecoder	exon	420600	420801	.	+	.	ID=BSUD.25464.2.p1.exon3;Parent=BSUD.25464.2.p1
scaffold_780	transdecoder	CDS	420664	420801	.	+	0	ID=cds.BSUD.25464.2.p1;Parent=BSUD.25464.2.p1
scaffold_780	transdecoder	exon	421070	421332	.	+	.	ID=BSUD.25464.2.p1.exon4;Parent=BSUD.25464.2.p1
scaffold_780	transdecoder	CDS	421070	421129	.	+	0	ID=cds.BSUD.25464.2.p1;Parent=BSUD.25464.2.p1
scaffold_780	transdecoder	three_prime_UTR	421130	421332	.	+	.	ID=BSUD.25464.2.p1.utr3p1;Parent=BSUD.25464.2.p1
scaffold_780	transdecoder	gene	440317	464374	.	+	.	ID=BSUD.25465;Interpro=IPR024824 (Growth arrest and DNA damage-inducible protein GADD45)---IPR029064 (50S ribosomal protein L30e-like)
scaffold_780	transdecoder	mRNA	440317	448597	.	+	.	ID=BSUD.25465.1.p1;Parent=BSUD.25465;Interpro=IPR024824 (Growth arrest and DNA damage-inducible protein GADD45)---IPR029064 (50S ribosomal protein L30e-like)
scaffold_780	transdecoder	five_prime_UTR	440317	440456	.	+	.	ID=BSUD.25465.1.p1.utr5p1;Parent=BSUD.25465.1.p1
scaffold_780	transdecoder	exon	440317	440521	.	+	.	ID=BSUD.25465.1.p1.exon1;Parent=BSUD.25465.1.p1
scaffold_780	transdecoder	CDS	440457	440521	.	+	0	ID=cds.BSUD.25465.1.p1;Parent=BSUD.25465.1.p1
scaffold_780	transdecoder	exon	440920	441027	.	+	.	ID=BSUD.25465.1.p1.exon2;Parent=BSUD.25465.1.p1
scaffold_780	transdecoder	CDS	440920	441027	.	+	1	ID=cds.BSUD.25465.1.p1;Parent=BSUD.25465.1.p1
scaffold_780	transdecoder	exon	441504	441627	.	+	.	ID=BSUD.25465.1.p1.exon3;Parent=BSUD.25465.1.p1
scaffold_780	transdecoder	CDS	441504	441627	.	+	1	ID=cds.BSUD.25465.1.p1;Parent=BSUD.25465.1.p1
scaffold_780	transdecoder	exon	441761	441883	.	+	.	ID=BSUD.25465.1.p1.exon4;Parent=BSUD.25465.1.p1
scaffold_780	transdecoder	CDS	441761	441883	.	+	0	ID=cds.BSUD.25465.1.p1;Parent=BSUD.25465.1.p1
scaffold_780	transdecoder	exon	442039	442184	.	+	.	ID=BSUD.25465.1.p1.exon5;Parent=BSUD.25465.1.p1
scaffold_780	transdecoder	CDS	442039	442146	.	+	0	ID=cds.BSUD.25465.1.p1;Parent=BSUD.25465.1.p1
scaffold_780	transdecoder	exon	442305	442474	.	+	.	ID=BSUD.25465.1.p1.exon6;Parent=BSUD.25465.1.p1
scaffold_780	transdecoder	exon	446896	448597	.	+	.	ID=BSUD.25465.1.p1.exon7;Parent=BSUD.25465.1.p1
scaffold_780	transdecoder	three_prime_UTR	442147	442184	.	+	.	ID=BSUD.25465.1.p1.utr3p1;Parent=BSUD.25465.1.p1
scaffold_780	transdecoder	three_prime_UTR	442305	442474	.	+	.	ID=BSUD.25465.1.p1.utr3p2;Parent=BSUD.25465.1.p1
scaffold_780	transdecoder	three_prime_UTR	446896	448597	.	+	.	ID=BSUD.25465.1.p1.utr3p3;Parent=BSUD.25465.1.p1
scaffold_780	transdecoder	mRNA	440320	442587	.	+	.	ID=BSUD.25465.2.p1;Parent=BSUD.25465;Interpro=IPR024824 (Growth arrest and DNA damage-inducible protein GADD45)---IPR029064 (50S ribosomal protein L30e-like)
scaffold_780	transdecoder	five_prime_UTR	440320	440456	.	+	.	ID=BSUD.25465.2.p1.utr5p1;Parent=BSUD.25465.2.p1
scaffold_780	transdecoder	exon	440320	440521	.	+	.	ID=BSUD.25465.2.p1.exon1;Parent=BSUD.25465.2.p1
scaffold_780	transdecoder	CDS	440457	440521	.	+	0	ID=cds.BSUD.25465.2.p1;Parent=BSUD.25465.2.p1
scaffold_780	transdecoder	exon	440920	441027	.	+	.	ID=BSUD.25465.2.p1.exon2;Parent=BSUD.25465.2.p1
scaffold_780	transdecoder	CDS	440920	441027	.	+	1	ID=cds.BSUD.25465.2.p1;Parent=BSUD.25465.2.p1
scaffold_780	transdecoder	exon	441504	441627	.	+	.	ID=BSUD.25465.2.p1.exon3;Parent=BSUD.25465.2.p1
scaffold_780	transdecoder	CDS	441504	441627	.	+	1	ID=cds.BSUD.25465.2.p1;Parent=BSUD.25465.2.p1
scaffold_780	transdecoder	exon	441761	441883	.	+	.	ID=BSUD.25465.2.p1.exon4;Parent=BSUD.25465.2.p1
scaffold_780	transdecoder	CDS	441761	441883	.	+	0	ID=cds.BSUD.25465.2.p1;Parent=BSUD.25465.2.p1
scaffold_780	transdecoder	exon	442039	442184	.	+	.	ID=BSUD.25465.2.p1.exon5;Parent=BSUD.25465.2.p1
scaffold_780	transdecoder	CDS	442039	442146	.	+	0	ID=cds.BSUD.25465.2.p1;Parent=BSUD.25465.2.p1
scaffold_780	transdecoder	exon	442305	442587	.	+	.	ID=BSUD.25465.2.p1.exon6;Parent=BSUD.25465.2.p1
scaffold_780	transdecoder	three_prime_UTR	442147	442184	.	+	.	ID=BSUD.25465.2.p1.utr3p1;Parent=BSUD.25465.2.p1
scaffold_780	transdecoder	three_prime_UTR	442305	442587	.	+	.	ID=BSUD.25465.2.p1.utr3p2;Parent=BSUD.25465.2.p1
scaffold_780	transdecoder	mRNA	440320	464374	.	+	.	ID=BSUD.25465.3.p1;Parent=BSUD.25465;Interpro=IPR024824 (Growth arrest and DNA damage-inducible protein GADD45)---IPR029064 (50S ribosomal protein L30e-like)
scaffold_780	transdecoder	five_prime_UTR	440320	440456	.	+	.	ID=BSUD.25465.3.p1.utr5p1;Parent=BSUD.25465.3.p1
scaffold_780	transdecoder	exon	440320	440521	.	+	.	ID=BSUD.25465.3.p1.exon1;Parent=BSUD.25465.3.p1
scaffold_780	transdecoder	CDS	440457	440521	.	+	0	ID=cds.BSUD.25465.3.p1;Parent=BSUD.25465.3.p1
scaffold_780	transdecoder	exon	440920	441027	.	+	.	ID=BSUD.25465.3.p1.exon2;Parent=BSUD.25465.3.p1
scaffold_780	transdecoder	CDS	440920	441027	.	+	1	ID=cds.BSUD.25465.3.p1;Parent=BSUD.25465.3.p1
scaffold_780	transdecoder	exon	441504	441627	.	+	.	ID=BSUD.25465.3.p1.exon3;Parent=BSUD.25465.3.p1
scaffold_780	transdecoder	CDS	441504	441627	.	+	1	ID=cds.BSUD.25465.3.p1;Parent=BSUD.25465.3.p1
scaffold_780	transdecoder	exon	441761	441883	.	+	.	ID=BSUD.25465.3.p1.exon4;Parent=BSUD.25465.3.p1
scaffold_780	transdecoder	CDS	441761	441883	.	+	0	ID=cds.BSUD.25465.3.p1;Parent=BSUD.25465.3.p1
scaffold_780	transdecoder	exon	442039	442184	.	+	.	ID=BSUD.25465.3.p1.exon5;Parent=BSUD.25465.3.p1
scaffold_780	transdecoder	CDS	442039	442146	.	+	0	ID=cds.BSUD.25465.3.p1;Parent=BSUD.25465.3.p1
scaffold_780	transdecoder	exon	442305	442474	.	+	.	ID=BSUD.25465.3.p1.exon6;Parent=BSUD.25465.3.p1
scaffold_780	transdecoder	exon	458525	464374	.	+	.	ID=BSUD.25465.3.p1.exon7;Parent=BSUD.25465.3.p1
scaffold_780	transdecoder	three_prime_UTR	442147	442184	.	+	.	ID=BSUD.25465.3.p1.utr3p1;Parent=BSUD.25465.3.p1
scaffold_780	transdecoder	three_prime_UTR	442305	442474	.	+	.	ID=BSUD.25465.3.p1.utr3p2;Parent=BSUD.25465.3.p1
scaffold_780	transdecoder	three_prime_UTR	458525	464374	.	+	.	ID=BSUD.25465.3.p1.utr3p3;Parent=BSUD.25465.3.p1
scaffold_780	transdecoder	mRNA	444046	448597	.	+	.	ID=BSUD.25465.4.p3;Parent=BSUD.25465;Interpro=IPR024824 (Growth arrest and DNA damage-inducible protein GADD45)---IPR029064 (50S ribosomal protein L30e-like)
scaffold_780	transdecoder	five_prime_UTR	444046	446172	.	+	.	ID=BSUD.25465.4.p3.utr5p1;Parent=BSUD.25465.4.p3
scaffold_780	transdecoder	exon	444046	448597	.	+	.	ID=BSUD.25465.4.p3.exon1;Parent=BSUD.25465.4.p3
scaffold_780	transdecoder	CDS	446173	446406	.	+	0	ID=cds.BSUD.25465.4.p3;Parent=BSUD.25465.4.p3
scaffold_780	transdecoder	three_prime_UTR	446407	448597	.	+	.	ID=BSUD.25465.4.p3.utr3p1;Parent=BSUD.25465.4.p3
scaffold_780	StringTie	gene	467415	468130	1000	.	.	ID=BSUD.25449
scaffold_780	StringTie	transcript	467415	468130	1000	.	.	ID=BSUD.25449.1;Parent=BSUD.25449
scaffold_780	StringTie	exon	467415	468130	1000	.	.	ID=BSUD.25449.1.exon1;Parent=BSUD.25449.1
scaffold_780	tRNAscan-SE	pseudogene_tRNA	473783	473857	25.2	-	.	ID=scaffold_780.trna7;Name=scaffold_780.tRNA7-ArgTCT;isotype=Arg;anticodon=TCT;gene_biotype=pseudogene
scaffold_780	tRNAscan-SE	exon	473783	473857	.	-	.	ID=scaffold_780.trna7.exon1;Parent=scaffold_780.trna7
scaffold_780	transdecoder	gene	475379	481812	.	+	.	ID=BSUD.25450;Interpro=NA
scaffold_780	transdecoder	mRNA	475379	481812	.	+	.	ID=BSUD.25450.1.p1;Parent=BSUD.25450;Interpro=NA
scaffold_780	transdecoder	five_prime_UTR	475379	481046	.	+	.	ID=BSUD.25450.1.p1.utr5p1;Parent=BSUD.25450.1.p1
scaffold_780	transdecoder	exon	475379	481812	.	+	.	ID=BSUD.25450.1.p1.exon1;Parent=BSUD.25450.1.p1
scaffold_780	transdecoder	CDS	481047	481400	.	+	0	ID=cds.BSUD.25450.1.p1;Parent=BSUD.25450.1.p1
scaffold_780	transdecoder	three_prime_UTR	481401	481812	.	+	.	ID=BSUD.25450.1.p1.utr3p1;Parent=BSUD.25450.1.p1
scaffold_780	transdecoder	gene	541627	545215	.	+	.	ID=BSUD.25451;Interpro=IPR024824 (Growth arrest and DNA damage-inducible protein GADD45)---IPR029064 (50S ribosomal protein L30e-like)
scaffold_780	transdecoder	mRNA	541627	545215	.	+	.	ID=BSUD.25451.1.p1;Parent=BSUD.25451;Interpro=IPR024824 (Growth arrest and DNA damage-inducible protein GADD45)---IPR029064 (50S ribosomal protein L30e-like)
scaffold_780	transdecoder	five_prime_UTR	541627	541762	.	+	.	ID=BSUD.25451.1.p1.utr5p1;Parent=BSUD.25451.1.p1
scaffold_780	transdecoder	exon	541627	541809	.	+	.	ID=BSUD.25451.1.p1.exon1;Parent=BSUD.25451.1.p1
scaffold_780	transdecoder	CDS	541763	541809	.	+	0	ID=cds.BSUD.25451.1.p1;Parent=BSUD.25451.1.p1
scaffold_780	transdecoder	exon	542652	542756	.	+	.	ID=BSUD.25451.1.p1.exon2;Parent=BSUD.25451.1.p1
scaffold_780	transdecoder	CDS	542652	542756	.	+	1	ID=cds.BSUD.25451.1.p1;Parent=BSUD.25451.1.p1
scaffold_780	transdecoder	exon	543166	543391	.	+	.	ID=BSUD.25451.1.p1.exon3;Parent=BSUD.25451.1.p1
scaffold_780	transdecoder	CDS	543166	543391	.	+	1	ID=cds.BSUD.25451.1.p1;Parent=BSUD.25451.1.p1
scaffold_780	transdecoder	exon	543783	543930	.	+	.	ID=BSUD.25451.1.p1.exon4;Parent=BSUD.25451.1.p1
scaffold_780	transdecoder	CDS	543783	543887	.	+	0	ID=cds.BSUD.25451.1.p1;Parent=BSUD.25451.1.p1
scaffold_780	transdecoder	exon	544115	545215	.	+	.	ID=BSUD.25451.1.p1.exon5;Parent=BSUD.25451.1.p1
scaffold_780	transdecoder	three_prime_UTR	543888	543930	.	+	.	ID=BSUD.25451.1.p1.utr3p1;Parent=BSUD.25451.1.p1
scaffold_780	transdecoder	three_prime_UTR	544115	545215	.	+	.	ID=BSUD.25451.1.p1.utr3p2;Parent=BSUD.25451.1.p1
scaffold_780	transdecoder	gene	547188	550518	.	-	.	ID=BSUD.25452;Interpro=IPR002893 (Zinc finger, MYND-type)---IPR007320 (Programmed cell death protein 2, C-terminal)
scaffold_780	transdecoder	mRNA	547188	550518	.	-	.	ID=BSUD.25452.1.p1;Parent=BSUD.25452;Interpro=IPR002893 (Zinc finger, MYND-type)---IPR007320 (Programmed cell death protein 2, C-terminal)
scaffold_780	transdecoder	five_prime_UTR	550493	550518	.	-	.	ID=BSUD.25452.1.p1.utr5p1;Parent=BSUD.25452.1.p1
scaffold_780	transdecoder	exon	549934	550518	.	-	.	ID=BSUD.25452.1.p1.exon1;Parent=BSUD.25452.1.p1
scaffold_780	transdecoder	CDS	549934	550492	.	-	0	ID=cds.BSUD.25452.1.p1;Parent=BSUD.25452.1.p1
scaffold_780	transdecoder	exon	549096	549355	.	-	.	ID=BSUD.25452.1.p1.exon2;Parent=BSUD.25452.1.p1
scaffold_780	transdecoder	CDS	549096	549355	.	-	2	ID=cds.BSUD.25452.1.p1;Parent=BSUD.25452.1.p1
scaffold_780	transdecoder	exon	548714	548827	.	-	.	ID=BSUD.25452.1.p1.exon3;Parent=BSUD.25452.1.p1
scaffold_780	transdecoder	CDS	548714	548827	.	-	0	ID=cds.BSUD.25452.1.p1;Parent=BSUD.25452.1.p1
scaffold_780	transdecoder	exon	547188	548305	.	-	.	ID=BSUD.25452.1.p1.exon4;Parent=BSUD.25452.1.p1
scaffold_780	transdecoder	CDS	548144	548305	.	-	0	ID=cds.BSUD.25452.1.p1;Parent=BSUD.25452.1.p1
scaffold_780	transdecoder	three_prime_UTR	547188	548143	.	-	.	ID=BSUD.25452.1.p1.utr3p1;Parent=BSUD.25452.1.p1
scaffold_780	transdecoder	gene	552934	557111	.	+	.	ID=BSUD.25453;Interpro=IPR000863 (Sulfotransferase domain)---IPR027417 (P-loop containing nucleoside triphosphate hydrolase)---IPR037359 (Heparan sulfate sulfotransferase)
scaffold_780	transdecoder	mRNA	552934	557111	.	+	.	ID=BSUD.25453.1.p1;Parent=BSUD.25453;Interpro=IPR000863 (Sulfotransferase domain)---IPR027417 (P-loop containing nucleoside triphosphate hydrolase)---IPR037359 (Heparan sulfate sulfotransferase)
scaffold_780	transdecoder	five_prime_UTR	552934	553051	.	+	.	ID=BSUD.25453.1.p1.utr5p1;Parent=BSUD.25453.1.p1
scaffold_780	transdecoder	five_prime_UTR	555363	555613	.	+	.	ID=BSUD.25453.1.p1.utr5p2;Parent=BSUD.25453.1.p1
scaffold_780	transdecoder	exon	552934	553051	.	+	.	ID=BSUD.25453.1.p1.exon1;Parent=BSUD.25453.1.p1
scaffold_780	transdecoder	exon	555363	557111	.	+	.	ID=BSUD.25453.1.p1.exon2;Parent=BSUD.25453.1.p1
scaffold_780	transdecoder	CDS	555614	556717	.	+	0	ID=cds.BSUD.25453.1.p1;Parent=BSUD.25453.1.p1
scaffold_780	transdecoder	three_prime_UTR	556718	557111	.	+	.	ID=BSUD.25453.1.p1.utr3p1;Parent=BSUD.25453.1.p1
scaffold_780	StringTie	gene	559121	562402	1000	+	.	ID=BSUD.25454
scaffold_780	StringTie	transcript	559121	562402	1000	+	.	ID=BSUD.25454.1;Parent=BSUD.25454
scaffold_780	StringTie	exon	559121	559328	1000	+	.	ID=BSUD.25454.1.exon1;Parent=BSUD.25454.1
scaffold_780	StringTie	exon	562222	562402	1000	+	.	ID=BSUD.25454.1.exon2;Parent=BSUD.25454.1
scaffold_780	transdecoder	gene	564338	583365	.	-	.	ID=BSUD.25455;Interpro=IPR005302 (Molybdenum cofactor sulfurase, C-terminal)---IPR005303 (MOSC, N-terminal beta barrel)---IPR011037 (Pyruvate kinase-like, insert domain superfamily)
scaffold_780	transdecoder	mRNA	564338	583365	.	-	.	ID=BSUD.25455.1.p1;Parent=BSUD.25455;Interpro=IPR005302 (Molybdenum cofactor sulfurase, C-terminal)---IPR005303 (MOSC, N-terminal beta barrel)---IPR011037 (Pyruvate kinase-like, insert domain superfamily)
scaffold_780	transdecoder	five_prime_UTR	582984	583365	.	-	.	ID=BSUD.25455.1.p1.utr5p1;Parent=BSUD.25455.1.p1
scaffold_780	transdecoder	five_prime_UTR	581630	581660	.	-	.	ID=BSUD.25455.1.p1.utr5p2;Parent=BSUD.25455.1.p1
scaffold_780	transdecoder	exon	582984	583365	.	-	.	ID=BSUD.25455.1.p1.exon1;Parent=BSUD.25455.1.p1
scaffold_780	transdecoder	exon	581400	581660	.	-	.	ID=BSUD.25455.1.p1.exon2;Parent=BSUD.25455.1.p1
scaffold_780	transdecoder	CDS	581400	581629	.	-	0	ID=cds.BSUD.25455.1.p1;Parent=BSUD.25455.1.p1
scaffold_780	transdecoder	exon	580203	580379	.	-	.	ID=BSUD.25455.1.p1.exon3;Parent=BSUD.25455.1.p1
scaffold_780	transdecoder	CDS	580203	580379	.	-	1	ID=cds.BSUD.25455.1.p1;Parent=BSUD.25455.1.p1
scaffold_780	transdecoder	exon	576117	576273	.	-	.	ID=BSUD.25455.1.p1.exon4;Parent=BSUD.25455.1.p1
scaffold_780	transdecoder	CDS	576117	576273	.	-	1	ID=cds.BSUD.25455.1.p1;Parent=BSUD.25455.1.p1
scaffold_780	transdecoder	exon	575846	576001	.	-	.	ID=BSUD.25455.1.p1.exon5;Parent=BSUD.25455.1.p1
scaffold_780	transdecoder	CDS	575846	576001	.	-	0	ID=cds.BSUD.25455.1.p1;Parent=BSUD.25455.1.p1
scaffold_780	transdecoder	exon	575693	575757	.	-	.	ID=BSUD.25455.1.p1.exon6;Parent=BSUD.25455.1.p1
scaffold_780	transdecoder	CDS	575693	575757	.	-	0	ID=cds.BSUD.25455.1.p1;Parent=BSUD.25455.1.p1
scaffold_780	transdecoder	exon	574274	574348	.	-	.	ID=BSUD.25455.1.p1.exon7;Parent=BSUD.25455.1.p1
scaffold_780	transdecoder	CDS	574274	574348	.	-	1	ID=cds.BSUD.25455.1.p1;Parent=BSUD.25455.1.p1
scaffold_780	transdecoder	exon	564338	564518	.	-	.	ID=BSUD.25455.1.p1.exon8;Parent=BSUD.25455.1.p1
scaffold_780	transdecoder	CDS	564368	564518	.	-	1	ID=cds.BSUD.25455.1.p1;Parent=BSUD.25455.1.p1
scaffold_780	transdecoder	three_prime_UTR	564338	564367	.	-	.	ID=BSUD.25455.1.p1.utr3p1;Parent=BSUD.25455.1.p1
scaffold_780	transdecoder	gene	587215	597183	.	-	.	ID=BSUD.25456;Interpro=IPR005302 (Molybdenum cofactor sulfurase, C-terminal)---IPR005303 (MOSC, N-terminal beta barrel)---IPR011037 (Pyruvate kinase-like, insert domain superfamily)
scaffold_780	transdecoder	mRNA	587215	597171	.	-	.	ID=BSUD.25456.1.p1;Parent=BSUD.25456;Interpro=IPR005302 (Molybdenum cofactor sulfurase, C-terminal)---IPR005303 (MOSC, N-terminal beta barrel)---IPR011037 (Pyruvate kinase-like, insert domain superfamily)
scaffold_780	transdecoder	five_prime_UTR	597122	597171	.	-	.	ID=BSUD.25456.1.p1.utr5p1;Parent=BSUD.25456.1.p1
scaffold_780	transdecoder	five_prime_UTR	595897	595903	.	-	.	ID=BSUD.25456.1.p1.utr5p2;Parent=BSUD.25456.1.p1
scaffold_780	transdecoder	exon	597122	597171	.	-	.	ID=BSUD.25456.1.p1.exon1;Parent=BSUD.25456.1.p1
scaffold_780	transdecoder	exon	595667	595903	.	-	.	ID=BSUD.25456.1.p1.exon2;Parent=BSUD.25456.1.p1
scaffold_780	transdecoder	CDS	595667	595896	.	-	0	ID=cds.BSUD.25456.1.p1;Parent=BSUD.25456.1.p1
scaffold_780	transdecoder	exon	594708	594884	.	-	.	ID=BSUD.25456.1.p1.exon3;Parent=BSUD.25456.1.p1
scaffold_780	transdecoder	CDS	594708	594884	.	-	1	ID=cds.BSUD.25456.1.p1;Parent=BSUD.25456.1.p1
scaffold_780	transdecoder	exon	593930	594083	.	-	.	ID=BSUD.25456.1.p1.exon4;Parent=BSUD.25456.1.p1
scaffold_780	transdecoder	CDS	593930	594083	.	-	1	ID=cds.BSUD.25456.1.p1;Parent=BSUD.25456.1.p1
scaffold_780	transdecoder	exon	591894	592049	.	-	.	ID=BSUD.25456.1.p1.exon5;Parent=BSUD.25456.1.p1
scaffold_780	transdecoder	CDS	591894	592049	.	-	0	ID=cds.BSUD.25456.1.p1;Parent=BSUD.25456.1.p1
scaffold_780	transdecoder	exon	591620	591684	.	-	.	ID=BSUD.25456.1.p1.exon6;Parent=BSUD.25456.1.p1
scaffold_780	transdecoder	CDS	591620	591684	.	-	0	ID=cds.BSUD.25456.1.p1;Parent=BSUD.25456.1.p1
scaffold_780	transdecoder	exon	591405	591479	.	-	.	ID=BSUD.25456.1.p1.exon7;Parent=BSUD.25456.1.p1
scaffold_780	transdecoder	CDS	591405	591479	.	-	1	ID=cds.BSUD.25456.1.p1;Parent=BSUD.25456.1.p1
scaffold_780	transdecoder	exon	587215	590402	.	-	.	ID=BSUD.25456.1.p1.exon8;Parent=BSUD.25456.1.p1
scaffold_780	transdecoder	CDS	590288	590402	.	-	1	ID=cds.BSUD.25456.1.p1;Parent=BSUD.25456.1.p1
scaffold_780	transdecoder	three_prime_UTR	587215	590287	.	-	.	ID=BSUD.25456.1.p1.utr3p1;Parent=BSUD.25456.1.p1
scaffold_780	transdecoder	mRNA	587215	597183	.	-	.	ID=BSUD.25456.2.p1;Parent=BSUD.25456;Interpro=IPR005302 (Molybdenum cofactor sulfurase, C-terminal)---IPR005303 (MOSC, N-terminal beta barrel)---IPR011037 (Pyruvate kinase-like, insert domain superfamily)
scaffold_780	transdecoder	five_prime_UTR	597131	597183	.	-	.	ID=BSUD.25456.2.p1.utr5p1;Parent=BSUD.25456.2.p1
scaffold_780	transdecoder	five_prime_UTR	595897	595903	.	-	.	ID=BSUD.25456.2.p1.utr5p2;Parent=BSUD.25456.2.p1
scaffold_780	transdecoder	exon	597131	597183	.	-	.	ID=BSUD.25456.2.p1.exon1;Parent=BSUD.25456.2.p1
scaffold_780	transdecoder	exon	595667	595903	.	-	.	ID=BSUD.25456.2.p1.exon2;Parent=BSUD.25456.2.p1
scaffold_780	transdecoder	CDS	595667	595896	.	-	0	ID=cds.BSUD.25456.2.p1;Parent=BSUD.25456.2.p1
scaffold_780	transdecoder	exon	594708	594884	.	-	.	ID=BSUD.25456.2.p1.exon3;Parent=BSUD.25456.2.p1
scaffold_780	transdecoder	CDS	594708	594884	.	-	1	ID=cds.BSUD.25456.2.p1;Parent=BSUD.25456.2.p1
scaffold_780	transdecoder	exon	593930	594083	.	-	.	ID=BSUD.25456.2.p1.exon4;Parent=BSUD.25456.2.p1
scaffold_780	transdecoder	CDS	593930	594083	.	-	1	ID=cds.BSUD.25456.2.p1;Parent=BSUD.25456.2.p1
scaffold_780	transdecoder	exon	591894	592049	.	-	.	ID=BSUD.25456.2.p1.exon5;Parent=BSUD.25456.2.p1
scaffold_780	transdecoder	CDS	591894	592049	.	-	0	ID=cds.BSUD.25456.2.p1;Parent=BSUD.25456.2.p1
scaffold_780	transdecoder	exon	591620	591684	.	-	.	ID=BSUD.25456.2.p1.exon6;Parent=BSUD.25456.2.p1
scaffold_780	transdecoder	CDS	591620	591684	.	-	0	ID=cds.BSUD.25456.2.p1;Parent=BSUD.25456.2.p1
scaffold_780	transdecoder	exon	591405	591479	.	-	.	ID=BSUD.25456.2.p1.exon7;Parent=BSUD.25456.2.p1
scaffold_780	transdecoder	CDS	591405	591479	.	-	1	ID=cds.BSUD.25456.2.p1;Parent=BSUD.25456.2.p1
scaffold_780	transdecoder	exon	587215	590402	.	-	.	ID=BSUD.25456.2.p1.exon8;Parent=BSUD.25456.2.p1
scaffold_780	transdecoder	CDS	590288	590402	.	-	1	ID=cds.BSUD.25456.2.p1;Parent=BSUD.25456.2.p1
scaffold_780	transdecoder	three_prime_UTR	587215	590287	.	-	.	ID=BSUD.25456.2.p1.utr3p1;Parent=BSUD.25456.2.p1
scaffold_780	transdecoder	mRNA	587215	597152	.	-	.	ID=BSUD.25456.3.p1;Parent=BSUD.25456;Interpro=IPR005302 (Molybdenum cofactor sulfurase, C-terminal)---IPR005303 (MOSC, N-terminal beta barrel)---IPR011037 (Pyruvate kinase-like, insert domain superfamily)
scaffold_780	transdecoder	five_prime_UTR	597122	597152	.	-	.	ID=BSUD.25456.3.p1.utr5p1;Parent=BSUD.25456.3.p1
scaffold_780	transdecoder	five_prime_UTR	595897	595900	.	-	.	ID=BSUD.25456.3.p1.utr5p2;Parent=BSUD.25456.3.p1
scaffold_780	transdecoder	exon	597122	597152	.	-	.	ID=BSUD.25456.3.p1.exon1;Parent=BSUD.25456.3.p1
scaffold_780	transdecoder	exon	595667	595900	.	-	.	ID=BSUD.25456.3.p1.exon2;Parent=BSUD.25456.3.p1
scaffold_780	transdecoder	CDS	595667	595896	.	-	0	ID=cds.BSUD.25456.3.p1;Parent=BSUD.25456.3.p1
scaffold_780	transdecoder	exon	594708	594884	.	-	.	ID=BSUD.25456.3.p1.exon3;Parent=BSUD.25456.3.p1
scaffold_780	transdecoder	CDS	594708	594884	.	-	1	ID=cds.BSUD.25456.3.p1;Parent=BSUD.25456.3.p1
scaffold_780	transdecoder	exon	593930	594083	.	-	.	ID=BSUD.25456.3.p1.exon4;Parent=BSUD.25456.3.p1
scaffold_780	transdecoder	CDS	593930	594083	.	-	1	ID=cds.BSUD.25456.3.p1;Parent=BSUD.25456.3.p1
scaffold_780	transdecoder	exon	591894	592049	.	-	.	ID=BSUD.25456.3.p1.exon5;Parent=BSUD.25456.3.p1
scaffold_780	transdecoder	CDS	591894	592049	.	-	0	ID=cds.BSUD.25456.3.p1;Parent=BSUD.25456.3.p1
scaffold_780	transdecoder	exon	591620	591684	.	-	.	ID=BSUD.25456.3.p1.exon6;Parent=BSUD.25456.3.p1
scaffold_780	transdecoder	CDS	591620	591684	.	-	0	ID=cds.BSUD.25456.3.p1;Parent=BSUD.25456.3.p1
scaffold_780	transdecoder	exon	591405	591479	.	-	.	ID=BSUD.25456.3.p1.exon7;Parent=BSUD.25456.3.p1
scaffold_780	transdecoder	CDS	591405	591479	.	-	1	ID=cds.BSUD.25456.3.p1;Parent=BSUD.25456.3.p1
scaffold_780	transdecoder	exon	587215	590402	.	-	.	ID=BSUD.25456.3.p1.exon8;Parent=BSUD.25456.3.p1
scaffold_780	transdecoder	CDS	590288	590402	.	-	1	ID=cds.BSUD.25456.3.p1;Parent=BSUD.25456.3.p1
scaffold_780	transdecoder	three_prime_UTR	587215	590287	.	-	.	ID=BSUD.25456.3.p1.utr3p1;Parent=BSUD.25456.3.p1
scaffold_780	transdecoder	mRNA	587219	597110	.	-	.	ID=BSUD.25456.4.p1;Parent=BSUD.25456;Interpro=IPR005302 (Molybdenum cofactor sulfurase, C-terminal)---IPR005303 (MOSC, N-terminal beta barrel)---IPR011037 (Pyruvate kinase-like, insert domain superfamily)
scaffold_780	transdecoder	five_prime_UTR	596988	597110	.	-	.	ID=BSUD.25456.4.p1.utr5p1;Parent=BSUD.25456.4.p1
scaffold_780	transdecoder	five_prime_UTR	595897	595903	.	-	.	ID=BSUD.25456.4.p1.utr5p2;Parent=BSUD.25456.4.p1
scaffold_780	transdecoder	exon	596988	597110	.	-	.	ID=BSUD.25456.4.p1.exon1;Parent=BSUD.25456.4.p1
scaffold_780	transdecoder	exon	595667	595903	.	-	.	ID=BSUD.25456.4.p1.exon2;Parent=BSUD.25456.4.p1
scaffold_780	transdecoder	CDS	595667	595896	.	-	0	ID=cds.BSUD.25456.4.p1;Parent=BSUD.25456.4.p1
scaffold_780	transdecoder	exon	594708	594884	.	-	.	ID=BSUD.25456.4.p1.exon3;Parent=BSUD.25456.4.p1
scaffold_780	transdecoder	CDS	594708	594884	.	-	1	ID=cds.BSUD.25456.4.p1;Parent=BSUD.25456.4.p1
scaffold_780	transdecoder	exon	593930	594083	.	-	.	ID=BSUD.25456.4.p1.exon4;Parent=BSUD.25456.4.p1
scaffold_780	transdecoder	CDS	593930	594083	.	-	1	ID=cds.BSUD.25456.4.p1;Parent=BSUD.25456.4.p1
scaffold_780	transdecoder	exon	591894	592049	.	-	.	ID=BSUD.25456.4.p1.exon5;Parent=BSUD.25456.4.p1
scaffold_780	transdecoder	CDS	591894	592049	.	-	0	ID=cds.BSUD.25456.4.p1;Parent=BSUD.25456.4.p1
scaffold_780	transdecoder	exon	591620	591684	.	-	.	ID=BSUD.25456.4.p1.exon6;Parent=BSUD.25456.4.p1
scaffold_780	transdecoder	CDS	591620	591684	.	-	0	ID=cds.BSUD.25456.4.p1;Parent=BSUD.25456.4.p1
scaffold_780	transdecoder	exon	591405	591479	.	-	.	ID=BSUD.25456.4.p1.exon7;Parent=BSUD.25456.4.p1
scaffold_780	transdecoder	CDS	591405	591479	.	-	1	ID=cds.BSUD.25456.4.p1;Parent=BSUD.25456.4.p1
scaffold_780	transdecoder	exon	587219	590402	.	-	.	ID=BSUD.25456.4.p1.exon8;Parent=BSUD.25456.4.p1
scaffold_780	transdecoder	CDS	590288	590402	.	-	1	ID=cds.BSUD.25456.4.p1;Parent=BSUD.25456.4.p1
scaffold_780	transdecoder	three_prime_UTR	587219	590287	.	-	.	ID=BSUD.25456.4.p1.utr3p1;Parent=BSUD.25456.4.p1
scaffold_780	transdecoder	gene	603968	652749	.	-	.	ID=BSUD.25467;Interpro=IPR000210 (BTB/POZ domain)---IPR003131 (Potassium channel tetramerisation-type BTB domain)---IPR003968 (Potassium channel, voltage dependent, Kv)---IPR003974 (Potassium channel, voltage dependent, Kv3)---IPR005821 (Ion transport domain)---IPR011333 (SKP1/BTB/POZ domain superfamily)---IPR027359 (Voltage-dependent channel domain superfamily)---IPR028325 (Voltage-gated potassium channel)
scaffold_780	transdecoder	mRNA	603968	652677	.	-	.	ID=BSUD.25467.1.p1;Parent=BSUD.25467;Interpro=IPR000210 (BTB/POZ domain)---IPR003131 (Potassium channel tetramerisation-type BTB domain)---IPR003968 (Potassium channel, voltage dependent, Kv)---IPR003974 (Potassium channel, voltage dependent, Kv3)---IPR005821 (Ion transport domain)---IPR011333 (SKP1/BTB/POZ domain superfamily)---IPR027359 (Voltage-dependent channel domain superfamily)---IPR028325 (Voltage-gated potassium channel)
scaffold_780	transdecoder	five_prime_UTR	652461	652677	.	-	.	ID=BSUD.25467.1.p1.utr5p1;Parent=BSUD.25467.1.p1
scaffold_780	transdecoder	five_prime_UTR	632250	632267	.	-	.	ID=BSUD.25467.1.p1.utr5p2;Parent=BSUD.25467.1.p1
scaffold_780	transdecoder	exon	652461	652677	.	-	.	ID=BSUD.25467.1.p1.exon1;Parent=BSUD.25467.1.p1
scaffold_780	transdecoder	exon	631655	632267	.	-	.	ID=BSUD.25467.1.p1.exon2;Parent=BSUD.25467.1.p1
scaffold_780	transdecoder	CDS	631655	632249	.	-	0	ID=cds.BSUD.25467.1.p1;Parent=BSUD.25467.1.p1
scaffold_780	transdecoder	exon	614239	614324	.	-	.	ID=BSUD.25467.1.p1.exon3;Parent=BSUD.25467.1.p1
scaffold_780	transdecoder	CDS	614239	614324	.	-	2	ID=cds.BSUD.25467.1.p1;Parent=BSUD.25467.1.p1
scaffold_780	transdecoder	exon	608473	608652	.	-	.	ID=BSUD.25467.1.p1.exon4;Parent=BSUD.25467.1.p1
scaffold_780	transdecoder	CDS	608473	608652	.	-	0	ID=cds.BSUD.25467.1.p1;Parent=BSUD.25467.1.p1
scaffold_780	transdecoder	exon	603968	607537	.	-	.	ID=BSUD.25467.1.p1.exon5;Parent=BSUD.25467.1.p1
scaffold_780	transdecoder	CDS	606374	607537	.	-	0	ID=cds.BSUD.25467.1.p1;Parent=BSUD.25467.1.p1
scaffold_780	transdecoder	three_prime_UTR	603968	606373	.	-	.	ID=BSUD.25467.1.p1.utr3p1;Parent=BSUD.25467.1.p1
scaffold_780	transdecoder	mRNA	603968	622706	.	-	.	ID=BSUD.25467.2.p1;Parent=BSUD.25467;Interpro=IPR000210 (BTB/POZ domain)---IPR003131 (Potassium channel tetramerisation-type BTB domain)---IPR003968 (Potassium channel, voltage dependent, Kv)---IPR003974 (Potassium channel, voltage dependent, Kv3)---IPR005821 (Ion transport domain)---IPR011333 (SKP1/BTB/POZ domain superfamily)---IPR027359 (Voltage-dependent channel domain superfamily)---IPR028325 (Voltage-gated potassium channel)
scaffold_780	transdecoder	five_prime_UTR	622578	622706	.	-	.	ID=BSUD.25467.2.p1.utr5p1;Parent=BSUD.25467.2.p1
scaffold_780	transdecoder	five_prime_UTR	614239	614324	.	-	.	ID=BSUD.25467.2.p1.utr5p2;Parent=BSUD.25467.2.p1
scaffold_780	transdecoder	five_prime_UTR	608569	608652	.	-	.	ID=BSUD.25467.2.p1.utr5p3;Parent=BSUD.25467.2.p1
scaffold_780	transdecoder	exon	622578	622706	.	-	.	ID=BSUD.25467.2.p1.exon1;Parent=BSUD.25467.2.p1
scaffold_780	transdecoder	exon	614239	614324	.	-	.	ID=BSUD.25467.2.p1.exon2;Parent=BSUD.25467.2.p1
scaffold_780	transdecoder	exon	608473	608652	.	-	.	ID=BSUD.25467.2.p1.exon3;Parent=BSUD.25467.2.p1
scaffold_780	transdecoder	CDS	608473	608568	.	-	0	ID=cds.BSUD.25467.2.p1;Parent=BSUD.25467.2.p1
scaffold_780	transdecoder	exon	603968	607537	.	-	.	ID=BSUD.25467.2.p1.exon4;Parent=BSUD.25467.2.p1
scaffold_780	transdecoder	CDS	606374	607537	.	-	0	ID=cds.BSUD.25467.2.p1;Parent=BSUD.25467.2.p1
scaffold_780	transdecoder	three_prime_UTR	603968	606373	.	-	.	ID=BSUD.25467.2.p1.utr3p1;Parent=BSUD.25467.2.p1
scaffold_780	transdecoder	mRNA	603969	636746	.	-	.	ID=BSUD.25467.3.p1;Parent=BSUD.25467;Interpro=IPR000210 (BTB/POZ domain)---IPR003131 (Potassium channel tetramerisation-type BTB domain)---IPR003968 (Potassium channel, voltage dependent, Kv)---IPR003974 (Potassium channel, voltage dependent, Kv3)---IPR005821 (Ion transport domain)---IPR011333 (SKP1/BTB/POZ domain superfamily)---IPR027359 (Voltage-dependent channel domain superfamily)---IPR028325 (Voltage-gated potassium channel)
scaffold_780	transdecoder	five_prime_UTR	636593	636746	.	-	.	ID=BSUD.25467.3.p1.utr5p1;Parent=BSUD.25467.3.p1
scaffold_780	transdecoder	five_prime_UTR	632250	632267	.	-	.	ID=BSUD.25467.3.p1.utr5p2;Parent=BSUD.25467.3.p1
scaffold_780	transdecoder	exon	636593	636746	.	-	.	ID=BSUD.25467.3.p1.exon1;Parent=BSUD.25467.3.p1
scaffold_780	transdecoder	exon	631655	632267	.	-	.	ID=BSUD.25467.3.p1.exon2;Parent=BSUD.25467.3.p1
scaffold_780	transdecoder	CDS	631655	632249	.	-	0	ID=cds.BSUD.25467.3.p1;Parent=BSUD.25467.3.p1
scaffold_780	transdecoder	exon	614239	614324	.	-	.	ID=BSUD.25467.3.p1.exon3;Parent=BSUD.25467.3.p1
scaffold_780	transdecoder	CDS	614239	614324	.	-	2	ID=cds.BSUD.25467.3.p1;Parent=BSUD.25467.3.p1
scaffold_780	transdecoder	exon	608473	608652	.	-	.	ID=BSUD.25467.3.p1.exon4;Parent=BSUD.25467.3.p1
scaffold_780	transdecoder	CDS	608473	608652	.	-	0	ID=cds.BSUD.25467.3.p1;Parent=BSUD.25467.3.p1
scaffold_780	transdecoder	exon	603969	607537	.	-	.	ID=BSUD.25467.3.p1.exon5;Parent=BSUD.25467.3.p1
scaffold_780	transdecoder	CDS	606374	607537	.	-	0	ID=cds.BSUD.25467.3.p1;Parent=BSUD.25467.3.p1
scaffold_780	transdecoder	three_prime_UTR	603969	606373	.	-	.	ID=BSUD.25467.3.p1.utr3p1;Parent=BSUD.25467.3.p1
scaffold_780	transdecoder	mRNA	603969	652749	.	-	.	ID=BSUD.25467.4.p1;Parent=BSUD.25467;Interpro=IPR000210 (BTB/POZ domain)---IPR003131 (Potassium channel tetramerisation-type BTB domain)---IPR003968 (Potassium channel, voltage dependent, Kv)---IPR003974 (Potassium channel, voltage dependent, Kv3)---IPR005821 (Ion transport domain)---IPR011333 (SKP1/BTB/POZ domain superfamily)---IPR027359 (Voltage-dependent channel domain superfamily)---IPR028325 (Voltage-gated potassium channel)
scaffold_780	transdecoder	five_prime_UTR	652483	652749	.	-	.	ID=BSUD.25467.4.p1.utr5p1;Parent=BSUD.25467.4.p1
scaffold_780	transdecoder	five_prime_UTR	632250	632267	.	-	.	ID=BSUD.25467.4.p1.utr5p2;Parent=BSUD.25467.4.p1
scaffold_780	transdecoder	exon	652483	652749	.	-	.	ID=BSUD.25467.4.p1.exon1;Parent=BSUD.25467.4.p1
scaffold_780	transdecoder	exon	631655	632267	.	-	.	ID=BSUD.25467.4.p1.exon2;Parent=BSUD.25467.4.p1
scaffold_780	transdecoder	CDS	631655	632249	.	-	0	ID=cds.BSUD.25467.4.p1;Parent=BSUD.25467.4.p1
scaffold_780	transdecoder	exon	614239	614324	.	-	.	ID=BSUD.25467.4.p1.exon3;Parent=BSUD.25467.4.p1
scaffold_780	transdecoder	CDS	614239	614324	.	-	2	ID=cds.BSUD.25467.4.p1;Parent=BSUD.25467.4.p1
scaffold_780	transdecoder	exon	608473	608652	.	-	.	ID=BSUD.25467.4.p1.exon4;Parent=BSUD.25467.4.p1
scaffold_780	transdecoder	CDS	608473	608652	.	-	0	ID=cds.BSUD.25467.4.p1;Parent=BSUD.25467.4.p1
scaffold_780	transdecoder	exon	603969	607537	.	-	.	ID=BSUD.25467.4.p1.exon5;Parent=BSUD.25467.4.p1
scaffold_780	transdecoder	CDS	606374	607537	.	-	0	ID=cds.BSUD.25467.4.p1;Parent=BSUD.25467.4.p1
scaffold_780	transdecoder	three_prime_UTR	603969	606373	.	-	.	ID=BSUD.25467.4.p1.utr3p1;Parent=BSUD.25467.4.p1
scaffold_780	transdecoder	mRNA	603974	610848	.	-	.	ID=BSUD.25467.5.p1;Parent=BSUD.25467;Interpro=IPR000210 (BTB/POZ domain)---IPR003131 (Potassium channel tetramerisation-type BTB domain)---IPR003968 (Potassium channel, voltage dependent, Kv)---IPR003974 (Potassium channel, voltage dependent, Kv3)---IPR005821 (Ion transport domain)---IPR011333 (SKP1/BTB/POZ domain superfamily)---IPR027359 (Voltage-dependent channel domain superfamily)---IPR028325 (Voltage-gated potassium channel)
scaffold_780	transdecoder	five_prime_UTR	610557	610848	.	-	.	ID=BSUD.25467.5.p1.utr5p1;Parent=BSUD.25467.5.p1
scaffold_780	transdecoder	five_prime_UTR	608569	608652	.	-	.	ID=BSUD.25467.5.p1.utr5p2;Parent=BSUD.25467.5.p1
scaffold_780	transdecoder	exon	610557	610848	.	-	.	ID=BSUD.25467.5.p1.exon1;Parent=BSUD.25467.5.p1
scaffold_780	transdecoder	exon	608473	608652	.	-	.	ID=BSUD.25467.5.p1.exon2;Parent=BSUD.25467.5.p1
scaffold_780	transdecoder	CDS	608473	608568	.	-	0	ID=cds.BSUD.25467.5.p1;Parent=BSUD.25467.5.p1
scaffold_780	transdecoder	exon	603974	607537	.	-	.	ID=BSUD.25467.5.p1.exon3;Parent=BSUD.25467.5.p1
scaffold_780	transdecoder	CDS	606374	607537	.	-	0	ID=cds.BSUD.25467.5.p1;Parent=BSUD.25467.5.p1
scaffold_780	transdecoder	three_prime_UTR	603974	606373	.	-	.	ID=BSUD.25467.5.p1.utr3p1;Parent=BSUD.25467.5.p1
scaffold_780	transdecoder	mRNA	603974	652667	.	-	.	ID=BSUD.25467.6.p1;Parent=BSUD.25467;Interpro=IPR000210 (BTB/POZ domain)---IPR003131 (Potassium channel tetramerisation-type BTB domain)---IPR003968 (Potassium channel, voltage dependent, Kv)---IPR003974 (Potassium channel, voltage dependent, Kv3)---IPR005821 (Ion transport domain)---IPR011333 (SKP1/BTB/POZ domain superfamily)---IPR027359 (Voltage-dependent channel domain superfamily)---IPR028325 (Voltage-gated potassium channel)
scaffold_780	transdecoder	five_prime_UTR	652535	652667	.	-	.	ID=BSUD.25467.6.p1.utr5p1;Parent=BSUD.25467.6.p1
scaffold_780	transdecoder	five_prime_UTR	632250	632267	.	-	.	ID=BSUD.25467.6.p1.utr5p2;Parent=BSUD.25467.6.p1
scaffold_780	transdecoder	exon	652535	652667	.	-	.	ID=BSUD.25467.6.p1.exon1;Parent=BSUD.25467.6.p1
scaffold_780	transdecoder	exon	631655	632267	.	-	.	ID=BSUD.25467.6.p1.exon2;Parent=BSUD.25467.6.p1
scaffold_780	transdecoder	CDS	631655	632249	.	-	0	ID=cds.BSUD.25467.6.p1;Parent=BSUD.25467.6.p1
scaffold_780	transdecoder	exon	614239	614324	.	-	.	ID=BSUD.25467.6.p1.exon3;Parent=BSUD.25467.6.p1
scaffold_780	transdecoder	CDS	614239	614324	.	-	2	ID=cds.BSUD.25467.6.p1;Parent=BSUD.25467.6.p1
scaffold_780	transdecoder	exon	608473	608652	.	-	.	ID=BSUD.25467.6.p1.exon4;Parent=BSUD.25467.6.p1
scaffold_780	transdecoder	CDS	608473	608652	.	-	0	ID=cds.BSUD.25467.6.p1;Parent=BSUD.25467.6.p1
scaffold_780	transdecoder	exon	603974	607537	.	-	.	ID=BSUD.25467.6.p1.exon5;Parent=BSUD.25467.6.p1
scaffold_780	transdecoder	CDS	606374	607537	.	-	0	ID=cds.BSUD.25467.6.p1;Parent=BSUD.25467.6.p1
scaffold_780	transdecoder	three_prime_UTR	603974	606373	.	-	.	ID=BSUD.25467.6.p1.utr3p1;Parent=BSUD.25467.6.p1
scaffold_780	transdecoder	gene	662999	711834	.	+	.	ID=BSUD.25468;Interpro=IPR002110 (Ankyrin repeat)---IPR036770 (Ankyrin repeat-containing domain superfamily)
scaffold_780	transdecoder	mRNA	662999	711834	.	+	.	ID=BSUD.25468.1.p1;Parent=BSUD.25468;Interpro=IPR002110 (Ankyrin repeat)---IPR036770 (Ankyrin repeat-containing domain superfamily)
scaffold_780	transdecoder	five_prime_UTR	662999	663191	.	+	.	ID=BSUD.25468.1.p1.utr5p1;Parent=BSUD.25468.1.p1
scaffold_780	transdecoder	five_prime_UTR	664132	664160	.	+	.	ID=BSUD.25468.1.p1.utr5p2;Parent=BSUD.25468.1.p1
scaffold_780	transdecoder	exon	662999	663191	.	+	.	ID=BSUD.25468.1.p1.exon1;Parent=BSUD.25468.1.p1
scaffold_780	transdecoder	exon	664132	664340	.	+	.	ID=BSUD.25468.1.p1.exon2;Parent=BSUD.25468.1.p1
scaffold_780	transdecoder	CDS	664161	664340	.	+	0	ID=cds.BSUD.25468.1.p1;Parent=BSUD.25468.1.p1
scaffold_780	transdecoder	exon	666165	666263	.	+	.	ID=BSUD.25468.1.p1.exon3;Parent=BSUD.25468.1.p1
scaffold_780	transdecoder	CDS	666165	666263	.	+	0	ID=cds.BSUD.25468.1.p1;Parent=BSUD.25468.1.p1
scaffold_780	transdecoder	exon	668989	669090	.	+	.	ID=BSUD.25468.1.p1.exon4;Parent=BSUD.25468.1.p1
scaffold_780	transdecoder	CDS	668989	669090	.	+	0	ID=cds.BSUD.25468.1.p1;Parent=BSUD.25468.1.p1
scaffold_780	transdecoder	exon	669847	669945	.	+	.	ID=BSUD.25468.1.p1.exon5;Parent=BSUD.25468.1.p1
scaffold_780	transdecoder	CDS	669847	669945	.	+	0	ID=cds.BSUD.25468.1.p1;Parent=BSUD.25468.1.p1
scaffold_780	transdecoder	exon	670258	670346	.	+	.	ID=BSUD.25468.1.p1.exon6;Parent=BSUD.25468.1.p1
scaffold_780	transdecoder	CDS	670258	670346	.	+	0	ID=cds.BSUD.25468.1.p1;Parent=BSUD.25468.1.p1
scaffold_780	transdecoder	exon	671052	671252	.	+	.	ID=BSUD.25468.1.p1.exon7;Parent=BSUD.25468.1.p1
scaffold_780	transdecoder	CDS	671052	671252	.	+	1	ID=cds.BSUD.25468.1.p1;Parent=BSUD.25468.1.p1
scaffold_780	transdecoder	exon	672137	672290	.	+	.	ID=BSUD.25468.1.p1.exon8;Parent=BSUD.25468.1.p1
scaffold_780	transdecoder	CDS	672137	672290	.	+	1	ID=cds.BSUD.25468.1.p1;Parent=BSUD.25468.1.p1
scaffold_780	transdecoder	exon	673462	673617	.	+	.	ID=BSUD.25468.1.p1.exon9;Parent=BSUD.25468.1.p1
scaffold_780	transdecoder	CDS	673462	673617	.	+	0	ID=cds.BSUD.25468.1.p1;Parent=BSUD.25468.1.p1
scaffold_780	transdecoder	exon	674408	674513	.	+	.	ID=BSUD.25468.1.p1.exon10;Parent=BSUD.25468.1.p1
scaffold_780	transdecoder	CDS	674408	674513	.	+	0	ID=cds.BSUD.25468.1.p1;Parent=BSUD.25468.1.p1
scaffold_780	transdecoder	exon	675086	675196	.	+	.	ID=BSUD.25468.1.p1.exon11;Parent=BSUD.25468.1.p1
scaffold_780	transdecoder	CDS	675086	675196	.	+	2	ID=cds.BSUD.25468.1.p1;Parent=BSUD.25468.1.p1
scaffold_780	transdecoder	exon	676384	676556	.	+	.	ID=BSUD.25468.1.p1.exon12;Parent=BSUD.25468.1.p1
scaffold_780	transdecoder	CDS	676384	676556	.	+	2	ID=cds.BSUD.25468.1.p1;Parent=BSUD.25468.1.p1
scaffold_780	transdecoder	exon	683861	684048	.	+	.	ID=BSUD.25468.1.p1.exon13;Parent=BSUD.25468.1.p1
scaffold_780	transdecoder	CDS	683861	684048	.	+	0	ID=cds.BSUD.25468.1.p1;Parent=BSUD.25468.1.p1
scaffold_780	transdecoder	exon	684428	684517	.	+	.	ID=BSUD.25468.1.p1.exon14;Parent=BSUD.25468.1.p1
scaffold_780	transdecoder	CDS	684428	684517	.	+	1	ID=cds.BSUD.25468.1.p1;Parent=BSUD.25468.1.p1
scaffold_780	transdecoder	exon	685352	685456	.	+	.	ID=BSUD.25468.1.p1.exon15;Parent=BSUD.25468.1.p1
scaffold_780	transdecoder	CDS	685352	685456	.	+	1	ID=cds.BSUD.25468.1.p1;Parent=BSUD.25468.1.p1
scaffold_780	transdecoder	exon	687231	687500	.	+	.	ID=BSUD.25468.1.p1.exon16;Parent=BSUD.25468.1.p1
scaffold_780	transdecoder	CDS	687231	687500	.	+	1	ID=cds.BSUD.25468.1.p1;Parent=BSUD.25468.1.p1
scaffold_780	transdecoder	exon	688174	688324	.	+	.	ID=BSUD.25468.1.p1.exon17;Parent=BSUD.25468.1.p1
scaffold_780	transdecoder	CDS	688174	688324	.	+	1	ID=cds.BSUD.25468.1.p1;Parent=BSUD.25468.1.p1
scaffold_780	transdecoder	exon	689094	689158	.	+	.	ID=BSUD.25468.1.p1.exon18;Parent=BSUD.25468.1.p1
scaffold_780	transdecoder	CDS	689094	689158	.	+	0	ID=cds.BSUD.25468.1.p1;Parent=BSUD.25468.1.p1
scaffold_780	transdecoder	exon	692482	692740	.	+	.	ID=BSUD.25468.1.p1.exon19;Parent=BSUD.25468.1.p1
scaffold_780	transdecoder	CDS	692482	692740	.	+	1	ID=cds.BSUD.25468.1.p1;Parent=BSUD.25468.1.p1
scaffold_780	transdecoder	exon	693578	693848	.	+	.	ID=BSUD.25468.1.p1.exon20;Parent=BSUD.25468.1.p1
scaffold_780	transdecoder	CDS	693578	693848	.	+	0	ID=cds.BSUD.25468.1.p1;Parent=BSUD.25468.1.p1
scaffold_780	transdecoder	exon	694901	695012	.	+	.	ID=BSUD.25468.1.p1.exon21;Parent=BSUD.25468.1.p1
scaffold_780	transdecoder	CDS	694901	695012	.	+	2	ID=cds.BSUD.25468.1.p1;Parent=BSUD.25468.1.p1
scaffold_780	transdecoder	exon	695867	695945	.	+	.	ID=BSUD.25468.1.p1.exon22;Parent=BSUD.25468.1.p1
scaffold_780	transdecoder	CDS	695867	695945	.	+	1	ID=cds.BSUD.25468.1.p1;Parent=BSUD.25468.1.p1
scaffold_780	transdecoder	exon	697647	697800	.	+	.	ID=BSUD.25468.1.p1.exon23;Parent=BSUD.25468.1.p1
scaffold_780	transdecoder	CDS	697647	697800	.	+	0	ID=cds.BSUD.25468.1.p1;Parent=BSUD.25468.1.p1
scaffold_780	transdecoder	exon	698830	698918	.	+	.	ID=BSUD.25468.1.p1.exon24;Parent=BSUD.25468.1.p1
scaffold_780	transdecoder	CDS	698830	698918	.	+	2	ID=cds.BSUD.25468.1.p1;Parent=BSUD.25468.1.p1
scaffold_780	transdecoder	exon	700373	700568	.	+	.	ID=BSUD.25468.1.p1.exon25;Parent=BSUD.25468.1.p1
scaffold_780	transdecoder	CDS	700373	700568	.	+	0	ID=cds.BSUD.25468.1.p1;Parent=BSUD.25468.1.p1
scaffold_780	transdecoder	exon	706971	707119	.	+	.	ID=BSUD.25468.1.p1.exon26;Parent=BSUD.25468.1.p1
scaffold_780	transdecoder	CDS	706971	707119	.	+	2	ID=cds.BSUD.25468.1.p1;Parent=BSUD.25468.1.p1
scaffold_780	transdecoder	exon	707252	707379	.	+	.	ID=BSUD.25468.1.p1.exon27;Parent=BSUD.25468.1.p1
scaffold_780	transdecoder	CDS	707252	707379	.	+	0	ID=cds.BSUD.25468.1.p1;Parent=BSUD.25468.1.p1
scaffold_780	transdecoder	exon	708634	708740	.	+	.	ID=BSUD.25468.1.p1.exon28;Parent=BSUD.25468.1.p1
scaffold_780	transdecoder	CDS	708634	708740	.	+	1	ID=cds.BSUD.25468.1.p1;Parent=BSUD.25468.1.p1
scaffold_780	transdecoder	exon	709530	709699	.	+	.	ID=BSUD.25468.1.p1.exon29;Parent=BSUD.25468.1.p1
scaffold_780	transdecoder	CDS	709530	709699	.	+	2	ID=cds.BSUD.25468.1.p1;Parent=BSUD.25468.1.p1
scaffold_780	transdecoder	exon	710641	710765	.	+	.	ID=BSUD.25468.1.p1.exon30;Parent=BSUD.25468.1.p1
scaffold_780	transdecoder	CDS	710641	710765	.	+	0	ID=cds.BSUD.25468.1.p1;Parent=BSUD.25468.1.p1
scaffold_780	transdecoder	exon	711444	711834	.	+	.	ID=BSUD.25468.1.p1.exon31;Parent=BSUD.25468.1.p1
scaffold_780	transdecoder	CDS	711444	711507	.	+	1	ID=cds.BSUD.25468.1.p1;Parent=BSUD.25468.1.p1
scaffold_780	transdecoder	three_prime_UTR	711508	711834	.	+	.	ID=BSUD.25468.1.p1.utr3p1;Parent=BSUD.25468.1.p1
scaffold_780	transdecoder	gene	712965	768502	.	-	.	ID=BSUD.25469;Interpro=IPR000719 (Protein kinase domain)---IPR001054 (Adenylyl cyclase class-3/4/guanylyl cyclase)---IPR001170 (Adenylyl cyclase class-4/guanylyl cyclase)---IPR001245 (Serine-threonine/tyrosine-protein kinase, catalytic domain)---IPR001828 (Receptor, ligand binding region)---IPR011009 (Protein kinase-like domain superfamily)---IPR011645 (Haem NO binding associated)---IPR018297 (Adenylyl cyclase class-4/guanylyl cyclase, conserved site)---IPR028082 (Periplasmic binding protein-like I)---IPR029787 (Nucleotide cyclase)
scaffold_780	transdecoder	mRNA	712965	768502	.	-	.	ID=BSUD.25469.1.p1;Parent=BSUD.25469;Interpro=IPR000719 (Protein kinase domain)---IPR001054 (Adenylyl cyclase class-3/4/guanylyl cyclase)---IPR001170 (Adenylyl cyclase class-4/guanylyl cyclase)---IPR001245 (Serine-threonine/tyrosine-protein kinase, catalytic domain)---IPR001828 (Receptor, ligand binding region)---IPR011009 (Protein kinase-like domain superfamily)---IPR011645 (Haem NO binding associated)---IPR018297 (Adenylyl cyclase class-4/guanylyl cyclase, conserved site)---IPR028082 (Periplasmic binding protein-like I)---IPR029787 (Nucleotide cyclase)
scaffold_780	transdecoder	five_prime_UTR	768457	768502	.	-	.	ID=BSUD.25469.1.p1.utr5p1;Parent=BSUD.25469.1.p1
scaffold_780	transdecoder	five_prime_UTR	750489	750520	.	-	.	ID=BSUD.25469.1.p1.utr5p2;Parent=BSUD.25469.1.p1
scaffold_780	transdecoder	exon	768457	768502	.	-	.	ID=BSUD.25469.1.p1.exon1;Parent=BSUD.25469.1.p1
scaffold_780	transdecoder	exon	750265	750520	.	-	.	ID=BSUD.25469.1.p1.exon2;Parent=BSUD.25469.1.p1
scaffold_780	transdecoder	CDS	750265	750488	.	-	0	ID=cds.BSUD.25469.1.p1;Parent=BSUD.25469.1.p1
scaffold_780	transdecoder	exon	743138	743244	.	-	.	ID=BSUD.25469.1.p1.exon3;Parent=BSUD.25469.1.p1
scaffold_780	transdecoder	CDS	743138	743244	.	-	1	ID=cds.BSUD.25469.1.p1;Parent=BSUD.25469.1.p1
scaffold_780	transdecoder	exon	740979	741139	.	-	.	ID=BSUD.25469.1.p1.exon4;Parent=BSUD.25469.1.p1
scaffold_780	transdecoder	CDS	740979	741139	.	-	2	ID=cds.BSUD.25469.1.p1;Parent=BSUD.25469.1.p1
scaffold_780	transdecoder	exon	734927	735073	.	-	.	ID=BSUD.25469.1.p1.exon5;Parent=BSUD.25469.1.p1
scaffold_780	transdecoder	CDS	734927	735073	.	-	0	ID=cds.BSUD.25469.1.p1;Parent=BSUD.25469.1.p1
scaffold_780	transdecoder	exon	734570	734738	.	-	.	ID=BSUD.25469.1.p1.exon6;Parent=BSUD.25469.1.p1
scaffold_780	transdecoder	CDS	734570	734738	.	-	0	ID=cds.BSUD.25469.1.p1;Parent=BSUD.25469.1.p1
scaffold_780	transdecoder	exon	733834	733928	.	-	.	ID=BSUD.25469.1.p1.exon7;Parent=BSUD.25469.1.p1
scaffold_780	transdecoder	CDS	733834	733928	.	-	2	ID=cds.BSUD.25469.1.p1;Parent=BSUD.25469.1.p1
scaffold_780	transdecoder	exon	730016	730157	.	-	.	ID=BSUD.25469.1.p1.exon8;Parent=BSUD.25469.1.p1
scaffold_780	transdecoder	CDS	730016	730157	.	-	0	ID=cds.BSUD.25469.1.p1;Parent=BSUD.25469.1.p1
scaffold_780	transdecoder	exon	728297	728372	.	-	.	ID=BSUD.25469.1.p1.exon9;Parent=BSUD.25469.1.p1
scaffold_780	transdecoder	CDS	728297	728372	.	-	2	ID=cds.BSUD.25469.1.p1;Parent=BSUD.25469.1.p1
scaffold_780	transdecoder	exon	727520	727634	.	-	.	ID=BSUD.25469.1.p1.exon10;Parent=BSUD.25469.1.p1
scaffold_780	transdecoder	CDS	727520	727634	.	-	1	ID=cds.BSUD.25469.1.p1;Parent=BSUD.25469.1.p1
scaffold_780	transdecoder	exon	726014	726097	.	-	.	ID=BSUD.25469.1.p1.exon11;Parent=BSUD.25469.1.p1
scaffold_780	transdecoder	CDS	726014	726097	.	-	0	ID=cds.BSUD.25469.1.p1;Parent=BSUD.25469.1.p1
scaffold_780	transdecoder	exon	724815	724892	.	-	.	ID=BSUD.25469.1.p1.exon12;Parent=BSUD.25469.1.p1
scaffold_780	transdecoder	CDS	724815	724892	.	-	0	ID=cds.BSUD.25469.1.p1;Parent=BSUD.25469.1.p1
scaffold_780	transdecoder	exon	724603	724707	.	-	.	ID=BSUD.25469.1.p1.exon13;Parent=BSUD.25469.1.p1
scaffold_780	transdecoder	CDS	724603	724707	.	-	0	ID=cds.BSUD.25469.1.p1;Parent=BSUD.25469.1.p1
scaffold_780	transdecoder	exon	722656	722727	.	-	.	ID=BSUD.25469.1.p1.exon14;Parent=BSUD.25469.1.p1
scaffold_780	transdecoder	CDS	722656	722727	.	-	0	ID=cds.BSUD.25469.1.p1;Parent=BSUD.25469.1.p1
scaffold_780	transdecoder	exon	721729	721891	.	-	.	ID=BSUD.25469.1.p1.exon15;Parent=BSUD.25469.1.p1
scaffold_780	transdecoder	CDS	721729	721891	.	-	0	ID=cds.BSUD.25469.1.p1;Parent=BSUD.25469.1.p1
scaffold_780	transdecoder	exon	720954	721100	.	-	.	ID=BSUD.25469.1.p1.exon16;Parent=BSUD.25469.1.p1
scaffold_780	transdecoder	CDS	720954	721100	.	-	2	ID=cds.BSUD.25469.1.p1;Parent=BSUD.25469.1.p1
scaffold_780	transdecoder	exon	720305	720473	.	-	.	ID=BSUD.25469.1.p1.exon17;Parent=BSUD.25469.1.p1
scaffold_780	transdecoder	CDS	720305	720473	.	-	2	ID=cds.BSUD.25469.1.p1;Parent=BSUD.25469.1.p1
scaffold_780	transdecoder	exon	719776	719928	.	-	.	ID=BSUD.25469.1.p1.exon18;Parent=BSUD.25469.1.p1
scaffold_780	transdecoder	CDS	719776	719928	.	-	1	ID=cds.BSUD.25469.1.p1;Parent=BSUD.25469.1.p1
scaffold_780	transdecoder	exon	717623	717815	.	-	.	ID=BSUD.25469.1.p1.exon19;Parent=BSUD.25469.1.p1
scaffold_780	transdecoder	CDS	717623	717815	.	-	1	ID=cds.BSUD.25469.1.p1;Parent=BSUD.25469.1.p1
scaffold_780	transdecoder	exon	716882	717056	.	-	.	ID=BSUD.25469.1.p1.exon20;Parent=BSUD.25469.1.p1
scaffold_780	transdecoder	CDS	716882	717056	.	-	0	ID=cds.BSUD.25469.1.p1;Parent=BSUD.25469.1.p1
scaffold_780	transdecoder	exon	714419	714517	.	-	.	ID=BSUD.25469.1.p1.exon21;Parent=BSUD.25469.1.p1
scaffold_780	transdecoder	CDS	714419	714517	.	-	2	ID=cds.BSUD.25469.1.p1;Parent=BSUD.25469.1.p1
scaffold_780	transdecoder	exon	714035	714126	.	-	.	ID=BSUD.25469.1.p1.exon22;Parent=BSUD.25469.1.p1
scaffold_780	transdecoder	CDS	714035	714126	.	-	2	ID=cds.BSUD.25469.1.p1;Parent=BSUD.25469.1.p1
scaffold_780	transdecoder	exon	712965	713366	.	-	.	ID=BSUD.25469.1.p1.exon23;Parent=BSUD.25469.1.p1
scaffold_780	transdecoder	CDS	713301	713366	.	-	0	ID=cds.BSUD.25469.1.p1;Parent=BSUD.25469.1.p1
scaffold_780	transdecoder	three_prime_UTR	712965	713300	.	-	.	ID=BSUD.25469.1.p1.utr3p1;Parent=BSUD.25469.1.p1
scaffold_780	tRNAscan-SE	pseudogene_tRNA	717413	717480	23.8	-	.	ID=scaffold_780.trna6;Name=scaffold_780.tRNA6-GluTTC;isotype=Glu;anticodon=TTC;gene_biotype=pseudogene
scaffold_780	tRNAscan-SE	exon	717413	717480	.	-	.	ID=scaffold_780.trna6.exon1;Parent=scaffold_780.trna6
scaffold_780	tRNAscan-SE	pseudogene_tRNA	761737	761803	22.2	+	.	ID=scaffold_780.trna3;Name=scaffold_780.tRNA3-GlyTCC;isotype=Gly;anticodon=TCC;gene_biotype=pseudogene
scaffold_780	tRNAscan-SE	exon	761737	761803	.	+	.	ID=scaffold_780.trna3.exon1;Parent=scaffold_780.trna3
scaffold_780	tRNAscan-SE	pseudogene_tRNA	773780	773846	22.2	+	.	ID=scaffold_780.trna4;Name=scaffold_780.tRNA4-GlyTCC;isotype=Gly;anticodon=TCC;gene_biotype=pseudogene
scaffold_780	tRNAscan-SE	exon	773780	773846	.	+	.	ID=scaffold_780.trna4.exon1;Parent=scaffold_780.trna4
scaffold_780	transdecoder	gene	783235	790303	.	-	.	ID=BSUD.25466;Interpro=IPR007325 (Kynurenine formamidase/cyclase-like)---IPR037175 (Kynurenine formamidase superfamily)
scaffold_780	transdecoder	mRNA	783235	789790	.	-	.	ID=BSUD.25466.1.p1;Parent=BSUD.25466;Interpro=IPR007325 (Kynurenine formamidase/cyclase-like)---IPR037175 (Kynurenine formamidase superfamily)
scaffold_780	transdecoder	five_prime_UTR	789644	789790	.	-	.	ID=BSUD.25466.1.p1.utr5p1;Parent=BSUD.25466.1.p1
scaffold_780	transdecoder	exon	789456	789790	.	-	.	ID=BSUD.25466.1.p1.exon1;Parent=BSUD.25466.1.p1
scaffold_780	transdecoder	CDS	789456	789643	.	-	0	ID=cds.BSUD.25466.1.p1;Parent=BSUD.25466.1.p1
scaffold_780	transdecoder	exon	785796	785972	.	-	.	ID=BSUD.25466.1.p1.exon2;Parent=BSUD.25466.1.p1
scaffold_780	transdecoder	CDS	785796	785972	.	-	1	ID=cds.BSUD.25466.1.p1;Parent=BSUD.25466.1.p1
scaffold_780	transdecoder	exon	784701	784855	.	-	.	ID=BSUD.25466.1.p1.exon3;Parent=BSUD.25466.1.p1
scaffold_780	transdecoder	CDS	784701	784855	.	-	1	ID=cds.BSUD.25466.1.p1;Parent=BSUD.25466.1.p1
scaffold_780	transdecoder	exon	783235	783890	.	-	.	ID=BSUD.25466.1.p1.exon4;Parent=BSUD.25466.1.p1
scaffold_780	transdecoder	CDS	783517	783890	.	-	2	ID=cds.BSUD.25466.1.p1;Parent=BSUD.25466.1.p1
scaffold_780	transdecoder	three_prime_UTR	783235	783516	.	-	.	ID=BSUD.25466.1.p1.utr3p1;Parent=BSUD.25466.1.p1
scaffold_780	transdecoder	mRNA	783235	790303	.	-	.	ID=BSUD.25466.2.p1;Parent=BSUD.25466;Interpro=IPR007325 (Kynurenine formamidase/cyclase-like)---IPR037175 (Kynurenine formamidase superfamily)
scaffold_780	transdecoder	five_prime_UTR	790169	790303	.	-	.	ID=BSUD.25466.2.p1.utr5p1;Parent=BSUD.25466.2.p1
scaffold_780	transdecoder	five_prime_UTR	789644	789675	.	-	.	ID=BSUD.25466.2.p1.utr5p2;Parent=BSUD.25466.2.p1
scaffold_780	transdecoder	exon	790169	790303	.	-	.	ID=BSUD.25466.2.p1.exon1;Parent=BSUD.25466.2.p1
scaffold_780	transdecoder	exon	789456	789675	.	-	.	ID=BSUD.25466.2.p1.exon2;Parent=BSUD.25466.2.p1
scaffold_780	transdecoder	CDS	789456	789643	.	-	0	ID=cds.BSUD.25466.2.p1;Parent=BSUD.25466.2.p1
scaffold_780	transdecoder	exon	785796	785972	.	-	.	ID=BSUD.25466.2.p1.exon3;Parent=BSUD.25466.2.p1
scaffold_780	transdecoder	CDS	785796	785972	.	-	1	ID=cds.BSUD.25466.2.p1;Parent=BSUD.25466.2.p1
scaffold_780	transdecoder	exon	784701	784855	.	-	.	ID=BSUD.25466.2.p1.exon4;Parent=BSUD.25466.2.p1
scaffold_780	transdecoder	CDS	784701	784855	.	-	1	ID=cds.BSUD.25466.2.p1;Parent=BSUD.25466.2.p1
scaffold_780	transdecoder	exon	783235	783890	.	-	.	ID=BSUD.25466.2.p1.exon5;Parent=BSUD.25466.2.p1
scaffold_780	transdecoder	CDS	783517	783890	.	-	2	ID=cds.BSUD.25466.2.p1;Parent=BSUD.25466.2.p1
scaffold_780	transdecoder	three_prime_UTR	783235	783516	.	-	.	ID=BSUD.25466.2.p1.utr3p1;Parent=BSUD.25466.2.p1
scaffold_780	transdecoder	gene	817938	834067	.	-	.	ID=BSUD.25470;Interpro=IPR001828 (Receptor, ligand binding region)---IPR028082 (Periplasmic binding protein-like I)
scaffold_780	transdecoder	mRNA	817938	834067	.	-	.	ID=BSUD.25470.1.p1;Parent=BSUD.25470;Interpro=IPR001828 (Receptor, ligand binding region)---IPR028082 (Periplasmic binding protein-like I)
scaffold_780	transdecoder	five_prime_UTR	833845	834067	.	-	.	ID=BSUD.25470.1.p1.utr5p1;Parent=BSUD.25470.1.p1
scaffold_780	transdecoder	exon	833532	834067	.	-	.	ID=BSUD.25470.1.p1.exon1;Parent=BSUD.25470.1.p1
scaffold_780	transdecoder	CDS	833532	833844	.	-	0	ID=cds.BSUD.25470.1.p1;Parent=BSUD.25470.1.p1
scaffold_780	transdecoder	exon	830626	830881	.	-	.	ID=BSUD.25470.1.p1.exon2;Parent=BSUD.25470.1.p1
scaffold_780	transdecoder	CDS	830626	830881	.	-	2	ID=cds.BSUD.25470.1.p1;Parent=BSUD.25470.1.p1
scaffold_780	transdecoder	exon	821587	821696	.	-	.	ID=BSUD.25470.1.p1.exon3;Parent=BSUD.25470.1.p1
scaffold_780	transdecoder	CDS	821587	821696	.	-	1	ID=cds.BSUD.25470.1.p1;Parent=BSUD.25470.1.p1
scaffold_780	transdecoder	exon	820758	820924	.	-	.	ID=BSUD.25470.1.p1.exon4;Parent=BSUD.25470.1.p1
scaffold_780	transdecoder	CDS	820758	820924	.	-	2	ID=cds.BSUD.25470.1.p1;Parent=BSUD.25470.1.p1
scaffold_780	transdecoder	exon	817938	818594	.	-	.	ID=BSUD.25470.1.p1.exon5;Parent=BSUD.25470.1.p1
scaffold_780	transdecoder	CDS	818391	818594	.	-	0	ID=cds.BSUD.25470.1.p1;Parent=BSUD.25470.1.p1
scaffold_780	transdecoder	three_prime_UTR	817938	818390	.	-	.	ID=BSUD.25470.1.p1.utr3p1;Parent=BSUD.25470.1.p1
scaffold_780	tRNAscan-SE	pseudogene_tRNA	827559	827631	28.5	+	.	ID=scaffold_780.trna5;Name=scaffold_780.tRNA5-GlyTCC;isotype=Gly;anticodon=TCC;gene_biotype=pseudogene
scaffold_780	tRNAscan-SE	exon	827559	827631	.	+	.	ID=scaffold_780.trna5.exon1;Parent=scaffold_780.trna5
scaffold_780	transdecoder	gene	844393	859080	.	+	.	ID=BSUD.25471;Interpro=IPR007238 (DNA primase large subunit, eukaryotic/archaeal)---IPR016558 (DNA primase, large subunit, eukaryotic)
scaffold_780	transdecoder	mRNA	844393	859073	.	+	.	ID=BSUD.25471.1.p1;Parent=BSUD.25471;Interpro=IPR007238 (DNA primase large subunit, eukaryotic/archaeal)---IPR016558 (DNA primase, large subunit, eukaryotic)
scaffold_780	transdecoder	five_prime_UTR	844393	844461	.	+	.	ID=BSUD.25471.1.p1.utr5p1;Parent=BSUD.25471.1.p1
scaffold_780	transdecoder	five_prime_UTR	844559	844657	.	+	.	ID=BSUD.25471.1.p1.utr5p2;Parent=BSUD.25471.1.p1
scaffold_780	transdecoder	five_prime_UTR	849427	849557	.	+	.	ID=BSUD.25471.1.p1.utr5p3;Parent=BSUD.25471.1.p1
scaffold_780	transdecoder	five_prime_UTR	850149	850181	.	+	.	ID=BSUD.25471.1.p1.utr5p4;Parent=BSUD.25471.1.p1
scaffold_780	transdecoder	exon	844393	844461	.	+	.	ID=BSUD.25471.1.p1.exon1;Parent=BSUD.25471.1.p1
scaffold_780	transdecoder	exon	844559	844657	.	+	.	ID=BSUD.25471.1.p1.exon2;Parent=BSUD.25471.1.p1
scaffold_780	transdecoder	exon	849427	849557	.	+	.	ID=BSUD.25471.1.p1.exon3;Parent=BSUD.25471.1.p1
scaffold_780	transdecoder	exon	850149	850219	.	+	.	ID=BSUD.25471.1.p1.exon4;Parent=BSUD.25471.1.p1
scaffold_780	transdecoder	CDS	850182	850219	.	+	0	ID=cds.BSUD.25471.1.p1;Parent=BSUD.25471.1.p1
scaffold_780	transdecoder	exon	851435	851555	.	+	.	ID=BSUD.25471.1.p1.exon5;Parent=BSUD.25471.1.p1
scaffold_780	transdecoder	CDS	851435	851555	.	+	1	ID=cds.BSUD.25471.1.p1;Parent=BSUD.25471.1.p1
scaffold_780	transdecoder	exon	851992	852078	.	+	.	ID=BSUD.25471.1.p1.exon6;Parent=BSUD.25471.1.p1
scaffold_780	transdecoder	CDS	851992	852078	.	+	0	ID=cds.BSUD.25471.1.p1;Parent=BSUD.25471.1.p1
scaffold_780	transdecoder	exon	852715	852852	.	+	.	ID=BSUD.25471.1.p1.exon7;Parent=BSUD.25471.1.p1
scaffold_780	transdecoder	CDS	852715	852852	.	+	0	ID=cds.BSUD.25471.1.p1;Parent=BSUD.25471.1.p1
scaffold_780	transdecoder	exon	853349	853492	.	+	.	ID=BSUD.25471.1.p1.exon8;Parent=BSUD.25471.1.p1
scaffold_780	transdecoder	CDS	853349	853492	.	+	0	ID=cds.BSUD.25471.1.p1;Parent=BSUD.25471.1.p1
scaffold_780	transdecoder	exon	854830	855012	.	+	.	ID=BSUD.25471.1.p1.exon9;Parent=BSUD.25471.1.p1
scaffold_780	transdecoder	CDS	854830	855012	.	+	0	ID=cds.BSUD.25471.1.p1;Parent=BSUD.25471.1.p1
scaffold_780	transdecoder	exon	855119	855245	.	+	.	ID=BSUD.25471.1.p1.exon10;Parent=BSUD.25471.1.p1
scaffold_780	transdecoder	CDS	855119	855245	.	+	0	ID=cds.BSUD.25471.1.p1;Parent=BSUD.25471.1.p1
scaffold_780	transdecoder	exon	857471	857553	.	+	.	ID=BSUD.25471.1.p1.exon11;Parent=BSUD.25471.1.p1
scaffold_780	transdecoder	CDS	857471	857553	.	+	2	ID=cds.BSUD.25471.1.p1;Parent=BSUD.25471.1.p1
scaffold_780	transdecoder	exon	857886	858036	.	+	.	ID=BSUD.25471.1.p1.exon12;Parent=BSUD.25471.1.p1
scaffold_780	transdecoder	CDS	857886	858036	.	+	0	ID=cds.BSUD.25471.1.p1;Parent=BSUD.25471.1.p1
scaffold_780	transdecoder	exon	858385	859073	.	+	.	ID=BSUD.25471.1.p1.exon13;Parent=BSUD.25471.1.p1
scaffold_780	transdecoder	CDS	858385	858548	.	+	2	ID=cds.BSUD.25471.1.p1;Parent=BSUD.25471.1.p1
scaffold_780	transdecoder	three_prime_UTR	858549	859073	.	+	.	ID=BSUD.25471.1.p1.utr3p1;Parent=BSUD.25471.1.p1
scaffold_780	transdecoder	mRNA	846331	859080	.	+	.	ID=BSUD.25471.2.p1;Parent=BSUD.25471;Interpro=IPR007238 (DNA primase large subunit, eukaryotic/archaeal)---IPR016558 (DNA primase, large subunit, eukaryotic)
scaffold_780	transdecoder	five_prime_UTR	846331	846472	.	+	.	ID=BSUD.25471.2.p1.utr5p1;Parent=BSUD.25471.2.p1
scaffold_780	transdecoder	exon	846331	846626	.	+	.	ID=BSUD.25471.2.p1.exon1;Parent=BSUD.25471.2.p1
scaffold_780	transdecoder	CDS	846473	846626	.	+	0	ID=cds.BSUD.25471.2.p1;Parent=BSUD.25471.2.p1
scaffold_780	transdecoder	exon	849427	849557	.	+	.	ID=BSUD.25471.2.p1.exon2;Parent=BSUD.25471.2.p1
scaffold_780	transdecoder	CDS	849427	849557	.	+	2	ID=cds.BSUD.25471.2.p1;Parent=BSUD.25471.2.p1
scaffold_780	transdecoder	exon	850149	850219	.	+	.	ID=BSUD.25471.2.p1.exon3;Parent=BSUD.25471.2.p1
scaffold_780	transdecoder	CDS	850149	850219	.	+	0	ID=cds.BSUD.25471.2.p1;Parent=BSUD.25471.2.p1
scaffold_780	transdecoder	exon	851435	851555	.	+	.	ID=BSUD.25471.2.p1.exon4;Parent=BSUD.25471.2.p1
scaffold_780	transdecoder	CDS	851435	851555	.	+	1	ID=cds.BSUD.25471.2.p1;Parent=BSUD.25471.2.p1
scaffold_780	transdecoder	exon	851992	852078	.	+	.	ID=BSUD.25471.2.p1.exon5;Parent=BSUD.25471.2.p1
scaffold_780	transdecoder	CDS	851992	852078	.	+	0	ID=cds.BSUD.25471.2.p1;Parent=BSUD.25471.2.p1
scaffold_780	transdecoder	exon	852715	852852	.	+	.	ID=BSUD.25471.2.p1.exon6;Parent=BSUD.25471.2.p1
scaffold_780	transdecoder	CDS	852715	852852	.	+	0	ID=cds.BSUD.25471.2.p1;Parent=BSUD.25471.2.p1
scaffold_780	transdecoder	exon	853349	853492	.	+	.	ID=BSUD.25471.2.p1.exon7;Parent=BSUD.25471.2.p1
scaffold_780	transdecoder	CDS	853349	853492	.	+	0	ID=cds.BSUD.25471.2.p1;Parent=BSUD.25471.2.p1
scaffold_780	transdecoder	exon	854830	855012	.	+	.	ID=BSUD.25471.2.p1.exon8;Parent=BSUD.25471.2.p1
scaffold_780	transdecoder	CDS	854830	855012	.	+	0	ID=cds.BSUD.25471.2.p1;Parent=BSUD.25471.2.p1
scaffold_780	transdecoder	exon	855119	855245	.	+	.	ID=BSUD.25471.2.p1.exon9;Parent=BSUD.25471.2.p1
scaffold_780	transdecoder	CDS	855119	855245	.	+	0	ID=cds.BSUD.25471.2.p1;Parent=BSUD.25471.2.p1
scaffold_780	transdecoder	exon	857471	857553	.	+	.	ID=BSUD.25471.2.p1.exon10;Parent=BSUD.25471.2.p1
scaffold_780	transdecoder	CDS	857471	857553	.	+	2	ID=cds.BSUD.25471.2.p1;Parent=BSUD.25471.2.p1
scaffold_780	transdecoder	exon	857886	858036	.	+	.	ID=BSUD.25471.2.p1.exon11;Parent=BSUD.25471.2.p1
scaffold_780	transdecoder	CDS	857886	858036	.	+	0	ID=cds.BSUD.25471.2.p1;Parent=BSUD.25471.2.p1
scaffold_780	transdecoder	exon	858385	859080	.	+	.	ID=BSUD.25471.2.p1.exon12;Parent=BSUD.25471.2.p1
scaffold_780	transdecoder	CDS	858385	858548	.	+	2	ID=cds.BSUD.25471.2.p1;Parent=BSUD.25471.2.p1
scaffold_780	transdecoder	three_prime_UTR	858549	859080	.	+	.	ID=BSUD.25471.2.p1.utr3p1;Parent=BSUD.25471.2.p1
scaffold_780	transdecoder	gene	865394	908159	.	+	.	ID=BSUD.25472;Interpro=IPR003961 (Fibronectin type III)---IPR013783 (Immunoglobulin-like fold)---IPR036116 (Fibronectin type III superfamily)
scaffold_780	transdecoder	mRNA	865394	908159	.	+	.	ID=BSUD.25472.1.p1;Parent=BSUD.25472;Interpro=IPR003961 (Fibronectin type III)---IPR013783 (Immunoglobulin-like fold)---IPR036116 (Fibronectin type III superfamily)
scaffold_780	transdecoder	five_prime_UTR	865394	865585	.	+	.	ID=BSUD.25472.1.p1.utr5p1;Parent=BSUD.25472.1.p1
scaffold_780	transdecoder	five_prime_UTR	881276	881314	.	+	.	ID=BSUD.25472.1.p1.utr5p2;Parent=BSUD.25472.1.p1
scaffold_780	transdecoder	exon	865394	865585	.	+	.	ID=BSUD.25472.1.p1.exon1;Parent=BSUD.25472.1.p1
scaffold_780	transdecoder	exon	881276	881417	.	+	.	ID=BSUD.25472.1.p1.exon2;Parent=BSUD.25472.1.p1
scaffold_780	transdecoder	CDS	881315	881417	.	+	0	ID=cds.BSUD.25472.1.p1;Parent=BSUD.25472.1.p1
scaffold_780	transdecoder	exon	881590	881723	.	+	.	ID=BSUD.25472.1.p1.exon3;Parent=BSUD.25472.1.p1
scaffold_780	transdecoder	CDS	881590	881723	.	+	2	ID=cds.BSUD.25472.1.p1;Parent=BSUD.25472.1.p1
scaffold_780	transdecoder	exon	885845	886043	.	+	.	ID=BSUD.25472.1.p1.exon4;Parent=BSUD.25472.1.p1
scaffold_780	transdecoder	CDS	885845	886043	.	+	0	ID=cds.BSUD.25472.1.p1;Parent=BSUD.25472.1.p1
scaffold_780	transdecoder	exon	886820	886964	.	+	.	ID=BSUD.25472.1.p1.exon5;Parent=BSUD.25472.1.p1
scaffold_780	transdecoder	CDS	886820	886964	.	+	2	ID=cds.BSUD.25472.1.p1;Parent=BSUD.25472.1.p1
scaffold_780	transdecoder	exon	887780	887934	.	+	.	ID=BSUD.25472.1.p1.exon6;Parent=BSUD.25472.1.p1
scaffold_780	transdecoder	CDS	887780	887934	.	+	1	ID=cds.BSUD.25472.1.p1;Parent=BSUD.25472.1.p1
scaffold_780	transdecoder	exon	888328	888470	.	+	.	ID=BSUD.25472.1.p1.exon7;Parent=BSUD.25472.1.p1
scaffold_780	transdecoder	CDS	888328	888470	.	+	2	ID=cds.BSUD.25472.1.p1;Parent=BSUD.25472.1.p1
scaffold_780	transdecoder	exon	893958	894099	.	+	.	ID=BSUD.25472.1.p1.exon8;Parent=BSUD.25472.1.p1
scaffold_780	transdecoder	CDS	893958	894099	.	+	0	ID=cds.BSUD.25472.1.p1;Parent=BSUD.25472.1.p1
scaffold_780	transdecoder	exon	897204	897298	.	+	.	ID=BSUD.25472.1.p1.exon9;Parent=BSUD.25472.1.p1
scaffold_780	transdecoder	CDS	897204	897298	.	+	2	ID=cds.BSUD.25472.1.p1;Parent=BSUD.25472.1.p1
scaffold_780	transdecoder	exon	897416	897623	.	+	.	ID=BSUD.25472.1.p1.exon10;Parent=BSUD.25472.1.p1
scaffold_780	transdecoder	CDS	897416	897623	.	+	0	ID=cds.BSUD.25472.1.p1;Parent=BSUD.25472.1.p1
scaffold_780	transdecoder	exon	897707	897849	.	+	.	ID=BSUD.25472.1.p1.exon11;Parent=BSUD.25472.1.p1
scaffold_780	transdecoder	CDS	897707	897849	.	+	2	ID=cds.BSUD.25472.1.p1;Parent=BSUD.25472.1.p1
scaffold_780	transdecoder	exon	898005	898164	.	+	.	ID=BSUD.25472.1.p1.exon12;Parent=BSUD.25472.1.p1
scaffold_780	transdecoder	CDS	898005	898164	.	+	0	ID=cds.BSUD.25472.1.p1;Parent=BSUD.25472.1.p1
scaffold_780	transdecoder	exon	898493	898639	.	+	.	ID=BSUD.25472.1.p1.exon13;Parent=BSUD.25472.1.p1
scaffold_780	transdecoder	CDS	898493	898639	.	+	2	ID=cds.BSUD.25472.1.p1;Parent=BSUD.25472.1.p1
scaffold_780	transdecoder	exon	899317	899511	.	+	.	ID=BSUD.25472.1.p1.exon14;Parent=BSUD.25472.1.p1
scaffold_780	transdecoder	CDS	899317	899511	.	+	2	ID=cds.BSUD.25472.1.p1;Parent=BSUD.25472.1.p1
scaffold_780	transdecoder	exon	899738	899798	.	+	.	ID=BSUD.25472.1.p1.exon15;Parent=BSUD.25472.1.p1
scaffold_780	transdecoder	CDS	899738	899798	.	+	2	ID=cds.BSUD.25472.1.p1;Parent=BSUD.25472.1.p1
scaffold_780	transdecoder	exon	900098	900131	.	+	.	ID=BSUD.25472.1.p1.exon16;Parent=BSUD.25472.1.p1
scaffold_780	transdecoder	CDS	900098	900131	.	+	1	ID=cds.BSUD.25472.1.p1;Parent=BSUD.25472.1.p1
scaffold_780	transdecoder	exon	902460	902528	.	+	.	ID=BSUD.25472.1.p1.exon17;Parent=BSUD.25472.1.p1
scaffold_780	transdecoder	CDS	902460	902528	.	+	0	ID=cds.BSUD.25472.1.p1;Parent=BSUD.25472.1.p1
scaffold_780	transdecoder	exon	904253	908159	.	+	.	ID=BSUD.25472.1.p1.exon18;Parent=BSUD.25472.1.p1
scaffold_780	transdecoder	CDS	904253	904510	.	+	0	ID=cds.BSUD.25472.1.p1;Parent=BSUD.25472.1.p1
scaffold_780	transdecoder	three_prime_UTR	904511	908159	.	+	.	ID=BSUD.25472.1.p1.utr3p1;Parent=BSUD.25472.1.p1
scaffold_780	transdecoder	gene	908340	944536	.	-	.	ID=BSUD.25473;Interpro=IPR003961 (Fibronectin type III)---IPR007110 (Immunoglobulin-like domain)---IPR013783 (Immunoglobulin-like fold)---IPR036116 (Fibronectin type III superfamily)---IPR036179 (Immunoglobulin-like domain superfamily)
scaffold_780	transdecoder	mRNA	908340	944536	.	-	.	ID=BSUD.25473.1.p1;Parent=BSUD.25473;Interpro=IPR003961 (Fibronectin type III)---IPR007110 (Immunoglobulin-like domain)---IPR013783 (Immunoglobulin-like fold)---IPR036116 (Fibronectin type III superfamily)---IPR036179 (Immunoglobulin-like domain superfamily)
scaffold_780	transdecoder	five_prime_UTR	944259	944536	.	-	.	ID=BSUD.25473.1.p1.utr5p1;Parent=BSUD.25473.1.p1
scaffold_780	transdecoder	five_prime_UTR	936810	936850	.	-	.	ID=BSUD.25473.1.p1.utr5p2;Parent=BSUD.25473.1.p1
scaffold_780	transdecoder	exon	944259	944536	.	-	.	ID=BSUD.25473.1.p1.exon1;Parent=BSUD.25473.1.p1
scaffold_780	transdecoder	exon	936743	936850	.	-	.	ID=BSUD.25473.1.p1.exon2;Parent=BSUD.25473.1.p1
scaffold_780	transdecoder	CDS	936743	936809	.	-	0	ID=cds.BSUD.25473.1.p1;Parent=BSUD.25473.1.p1
scaffold_780	transdecoder	exon	936325	936443	.	-	.	ID=BSUD.25473.1.p1.exon3;Parent=BSUD.25473.1.p1
scaffold_780	transdecoder	CDS	936325	936443	.	-	2	ID=cds.BSUD.25473.1.p1;Parent=BSUD.25473.1.p1
scaffold_780	transdecoder	exon	934091	934271	.	-	.	ID=BSUD.25473.1.p1.exon4;Parent=BSUD.25473.1.p1
scaffold_780	transdecoder	CDS	934091	934271	.	-	0	ID=cds.BSUD.25473.1.p1;Parent=BSUD.25473.1.p1
scaffold_780	transdecoder	exon	931539	931683	.	-	.	ID=BSUD.25473.1.p1.exon5;Parent=BSUD.25473.1.p1
scaffold_780	transdecoder	CDS	931539	931683	.	-	2	ID=cds.BSUD.25473.1.p1;Parent=BSUD.25473.1.p1
scaffold_780	transdecoder	exon	929835	929989	.	-	.	ID=BSUD.25473.1.p1.exon6;Parent=BSUD.25473.1.p1
scaffold_780	transdecoder	CDS	929835	929989	.	-	1	ID=cds.BSUD.25473.1.p1;Parent=BSUD.25473.1.p1
scaffold_780	transdecoder	exon	928447	928595	.	-	.	ID=BSUD.25473.1.p1.exon7;Parent=BSUD.25473.1.p1
scaffold_780	transdecoder	CDS	928447	928595	.	-	2	ID=cds.BSUD.25473.1.p1;Parent=BSUD.25473.1.p1
scaffold_780	transdecoder	exon	927590	927734	.	-	.	ID=BSUD.25473.1.p1.exon8;Parent=BSUD.25473.1.p1
scaffold_780	transdecoder	CDS	927590	927734	.	-	0	ID=cds.BSUD.25473.1.p1;Parent=BSUD.25473.1.p1
scaffold_780	transdecoder	exon	926696	926784	.	-	.	ID=BSUD.25473.1.p1.exon9;Parent=BSUD.25473.1.p1
scaffold_780	transdecoder	CDS	926696	926784	.	-	2	ID=cds.BSUD.25473.1.p1;Parent=BSUD.25473.1.p1
scaffold_780	transdecoder	exon	926349	926556	.	-	.	ID=BSUD.25473.1.p1.exon10;Parent=BSUD.25473.1.p1
scaffold_780	transdecoder	CDS	926349	926556	.	-	0	ID=cds.BSUD.25473.1.p1;Parent=BSUD.25473.1.p1
scaffold_780	transdecoder	exon	924835	924968	.	-	.	ID=BSUD.25473.1.p1.exon11;Parent=BSUD.25473.1.p1
scaffold_780	transdecoder	CDS	924835	924968	.	-	2	ID=cds.BSUD.25473.1.p1;Parent=BSUD.25473.1.p1
scaffold_780	transdecoder	exon	921546	921690	.	-	.	ID=BSUD.25473.1.p1.exon12;Parent=BSUD.25473.1.p1
scaffold_780	transdecoder	CDS	921546	921690	.	-	0	ID=cds.BSUD.25473.1.p1;Parent=BSUD.25473.1.p1
scaffold_780	transdecoder	exon	919378	919521	.	-	.	ID=BSUD.25473.1.p1.exon13;Parent=BSUD.25473.1.p1
scaffold_780	transdecoder	CDS	919378	919521	.	-	2	ID=cds.BSUD.25473.1.p1;Parent=BSUD.25473.1.p1
scaffold_780	transdecoder	exon	918415	918564	.	-	.	ID=BSUD.25473.1.p1.exon14;Parent=BSUD.25473.1.p1
scaffold_780	transdecoder	CDS	918415	918564	.	-	2	ID=cds.BSUD.25473.1.p1;Parent=BSUD.25473.1.p1
scaffold_780	transdecoder	exon	917229	917316	.	-	.	ID=BSUD.25473.1.p1.exon15;Parent=BSUD.25473.1.p1
scaffold_780	transdecoder	CDS	917229	917316	.	-	2	ID=cds.BSUD.25473.1.p1;Parent=BSUD.25473.1.p1
scaffold_780	transdecoder	exon	917060	917111	.	-	.	ID=BSUD.25473.1.p1.exon16;Parent=BSUD.25473.1.p1
scaffold_780	transdecoder	CDS	917060	917111	.	-	1	ID=cds.BSUD.25473.1.p1;Parent=BSUD.25473.1.p1
scaffold_780	transdecoder	exon	908340	911833	.	-	.	ID=BSUD.25473.1.p1.exon17;Parent=BSUD.25473.1.p1
scaffold_780	transdecoder	CDS	910859	911833	.	-	0	ID=cds.BSUD.25473.1.p1;Parent=BSUD.25473.1.p1
scaffold_780	transdecoder	three_prime_UTR	908340	910858	.	-	.	ID=BSUD.25473.1.p1.utr3p1;Parent=BSUD.25473.1.p1
scaffold_780	transdecoder	gene	951272	991857	.	-	.	ID=BSUD.25476;Interpro=IPR003599 (Immunoglobulin subtype)---IPR003961 (Fibronectin type III)---IPR007110 (Immunoglobulin-like domain)---IPR013151 (Immunoglobulin)---IPR013783 (Immunoglobulin-like fold)---IPR036116 (Fibronectin type III superfamily)---IPR036179 (Immunoglobulin-like domain superfamily)
scaffold_780	transdecoder	mRNA	951272	991857	.	-	.	ID=BSUD.25476.1.p1;Parent=BSUD.25476;Interpro=IPR003599 (Immunoglobulin subtype)---IPR003961 (Fibronectin type III)---IPR007110 (Immunoglobulin-like domain)---IPR013151 (Immunoglobulin)---IPR013783 (Immunoglobulin-like fold)---IPR036116 (Fibronectin type III superfamily)---IPR036179 (Immunoglobulin-like domain superfamily)
scaffold_780	transdecoder	five_prime_UTR	991776	991857	.	-	.	ID=BSUD.25476.1.p1.utr5p1;Parent=BSUD.25476.1.p1
scaffold_780	transdecoder	five_prime_UTR	976442	976583	.	-	.	ID=BSUD.25476.1.p1.utr5p2;Parent=BSUD.25476.1.p1
scaffold_780	transdecoder	five_prime_UTR	973721	973775	.	-	.	ID=BSUD.25476.1.p1.utr5p3;Parent=BSUD.25476.1.p1
scaffold_780	transdecoder	exon	991776	991857	.	-	.	ID=BSUD.25476.1.p1.exon1;Parent=BSUD.25476.1.p1
scaffold_780	transdecoder	exon	976442	976583	.	-	.	ID=BSUD.25476.1.p1.exon2;Parent=BSUD.25476.1.p1
scaffold_780	transdecoder	exon	973606	973775	.	-	.	ID=BSUD.25476.1.p1.exon3;Parent=BSUD.25476.1.p1
scaffold_780	transdecoder	CDS	973606	973720	.	-	0	ID=cds.BSUD.25476.1.p1;Parent=BSUD.25476.1.p1
scaffold_780	transdecoder	exon	972725	972864	.	-	.	ID=BSUD.25476.1.p1.exon4;Parent=BSUD.25476.1.p1
scaffold_780	transdecoder	CDS	972725	972864	.	-	2	ID=cds.BSUD.25476.1.p1;Parent=BSUD.25476.1.p1
scaffold_780	transdecoder	exon	971150	971315	.	-	.	ID=BSUD.25476.1.p1.exon5;Parent=BSUD.25476.1.p1
```
