## Supplementary File 1 for "The genome and transcriptome of the snail *Biomphalaria sudanica s.l.*: Immune gene diversification and highly polymorphic genomic regions in an important African vector of *Schistosoma mansoni*": Supp_File_1_Bsudanica_Anotation_Full.gff (part 95 of 103)

```
scaffold_780	transdecoder	CDS	971150	971315	.	-	0	ID=cds.BSUD.25476.1.p1;Parent=BSUD.25476.1.p1
scaffold_780	transdecoder	exon	969938	970076	.	-	.	ID=BSUD.25476.1.p1.exon6;Parent=BSUD.25476.1.p1
scaffold_780	transdecoder	CDS	969938	970076	.	-	2	ID=cds.BSUD.25476.1.p1;Parent=BSUD.25476.1.p1
scaffold_780	transdecoder	exon	968559	968710	.	-	.	ID=BSUD.25476.1.p1.exon7;Parent=BSUD.25476.1.p1
scaffold_780	transdecoder	CDS	968559	968710	.	-	1	ID=cds.BSUD.25476.1.p1;Parent=BSUD.25476.1.p1
scaffold_780	transdecoder	exon	967292	967434	.	-	.	ID=BSUD.25476.1.p1.exon8;Parent=BSUD.25476.1.p1
scaffold_780	transdecoder	CDS	967292	967434	.	-	2	ID=cds.BSUD.25476.1.p1;Parent=BSUD.25476.1.p1
scaffold_780	transdecoder	exon	965177	965327	.	-	.	ID=BSUD.25476.1.p1.exon9;Parent=BSUD.25476.1.p1
scaffold_780	transdecoder	CDS	965177	965327	.	-	0	ID=cds.BSUD.25476.1.p1;Parent=BSUD.25476.1.p1
scaffold_780	transdecoder	exon	964590	964681	.	-	.	ID=BSUD.25476.1.p1.exon10;Parent=BSUD.25476.1.p1
scaffold_780	transdecoder	CDS	964590	964681	.	-	2	ID=cds.BSUD.25476.1.p1;Parent=BSUD.25476.1.p1
scaffold_780	transdecoder	exon	963825	964032	.	-	.	ID=BSUD.25476.1.p1.exon11;Parent=BSUD.25476.1.p1
scaffold_780	transdecoder	CDS	963825	964032	.	-	0	ID=cds.BSUD.25476.1.p1;Parent=BSUD.25476.1.p1
scaffold_780	transdecoder	exon	963087	963223	.	-	.	ID=BSUD.25476.1.p1.exon12;Parent=BSUD.25476.1.p1
scaffold_780	transdecoder	CDS	963087	963223	.	-	2	ID=cds.BSUD.25476.1.p1;Parent=BSUD.25476.1.p1
scaffold_780	transdecoder	exon	961946	962111	.	-	.	ID=BSUD.25476.1.p1.exon13;Parent=BSUD.25476.1.p1
scaffold_780	transdecoder	CDS	961946	962111	.	-	0	ID=cds.BSUD.25476.1.p1;Parent=BSUD.25476.1.p1
scaffold_780	transdecoder	exon	961685	961822	.	-	.	ID=BSUD.25476.1.p1.exon14;Parent=BSUD.25476.1.p1
scaffold_780	transdecoder	CDS	961685	961822	.	-	2	ID=cds.BSUD.25476.1.p1;Parent=BSUD.25476.1.p1
scaffold_780	transdecoder	exon	960801	960962	.	-	.	ID=BSUD.25476.1.p1.exon15;Parent=BSUD.25476.1.p1
scaffold_780	transdecoder	CDS	960801	960962	.	-	2	ID=cds.BSUD.25476.1.p1;Parent=BSUD.25476.1.p1
scaffold_780	transdecoder	exon	957676	957757	.	-	.	ID=BSUD.25476.1.p1.exon16;Parent=BSUD.25476.1.p1
scaffold_780	transdecoder	CDS	957676	957757	.	-	2	ID=cds.BSUD.25476.1.p1;Parent=BSUD.25476.1.p1
scaffold_780	transdecoder	exon	956613	956661	.	-	.	ID=BSUD.25476.1.p1.exon17;Parent=BSUD.25476.1.p1
scaffold_780	transdecoder	CDS	956613	956661	.	-	1	ID=cds.BSUD.25476.1.p1;Parent=BSUD.25476.1.p1
scaffold_780	transdecoder	exon	956175	956240	.	-	.	ID=BSUD.25476.1.p1.exon18;Parent=BSUD.25476.1.p1
scaffold_780	transdecoder	CDS	956175	956240	.	-	0	ID=cds.BSUD.25476.1.p1;Parent=BSUD.25476.1.p1
scaffold_780	transdecoder	exon	951272	955527	.	-	.	ID=BSUD.25476.1.p1.exon19;Parent=BSUD.25476.1.p1
scaffold_780	transdecoder	CDS	953797	955527	.	-	0	ID=cds.BSUD.25476.1.p1;Parent=BSUD.25476.1.p1
scaffold_780	transdecoder	three_prime_UTR	951272	953796	.	-	.	ID=BSUD.25476.1.p1.utr3p1;Parent=BSUD.25476.1.p1
scaffold_780	transdecoder	mRNA	951272	977830	.	-	.	ID=BSUD.25476.2.p1;Parent=BSUD.25476;Interpro=IPR003599 (Immunoglobulin subtype)---IPR003961 (Fibronectin type III)---IPR007110 (Immunoglobulin-like domain)---IPR013151 (Immunoglobulin)---IPR013783 (Immunoglobulin-like fold)---IPR036116 (Fibronectin type III superfamily)---IPR036179 (Immunoglobulin-like domain superfamily)
scaffold_780	transdecoder	five_prime_UTR	977687	977830	.	-	.	ID=BSUD.25476.2.p1.utr5p1;Parent=BSUD.25476.2.p1
scaffold_780	transdecoder	five_prime_UTR	976442	976583	.	-	.	ID=BSUD.25476.2.p1.utr5p2;Parent=BSUD.25476.2.p1
scaffold_780	transdecoder	five_prime_UTR	973721	973775	.	-	.	ID=BSUD.25476.2.p1.utr5p3;Parent=BSUD.25476.2.p1
scaffold_780	transdecoder	exon	977687	977830	.	-	.	ID=BSUD.25476.2.p1.exon1;Parent=BSUD.25476.2.p1
scaffold_780	transdecoder	exon	976442	976583	.	-	.	ID=BSUD.25476.2.p1.exon2;Parent=BSUD.25476.2.p1
scaffold_780	transdecoder	exon	973606	973775	.	-	.	ID=BSUD.25476.2.p1.exon3;Parent=BSUD.25476.2.p1
scaffold_780	transdecoder	CDS	973606	973720	.	-	0	ID=cds.BSUD.25476.2.p1;Parent=BSUD.25476.2.p1
scaffold_780	transdecoder	exon	972725	972864	.	-	.	ID=BSUD.25476.2.p1.exon4;Parent=BSUD.25476.2.p1
scaffold_780	transdecoder	CDS	972725	972864	.	-	2	ID=cds.BSUD.25476.2.p1;Parent=BSUD.25476.2.p1
scaffold_780	transdecoder	exon	971150	971315	.	-	.	ID=BSUD.25476.2.p1.exon5;Parent=BSUD.25476.2.p1
scaffold_780	transdecoder	CDS	971150	971315	.	-	0	ID=cds.BSUD.25476.2.p1;Parent=BSUD.25476.2.p1
scaffold_780	transdecoder	exon	969938	970076	.	-	.	ID=BSUD.25476.2.p1.exon6;Parent=BSUD.25476.2.p1
scaffold_780	transdecoder	CDS	969938	970076	.	-	2	ID=cds.BSUD.25476.2.p1;Parent=BSUD.25476.2.p1
scaffold_780	transdecoder	exon	968559	968710	.	-	.	ID=BSUD.25476.2.p1.exon7;Parent=BSUD.25476.2.p1
scaffold_780	transdecoder	CDS	968559	968710	.	-	1	ID=cds.BSUD.25476.2.p1;Parent=BSUD.25476.2.p1
scaffold_780	transdecoder	exon	967292	967434	.	-	.	ID=BSUD.25476.2.p1.exon8;Parent=BSUD.25476.2.p1
scaffold_780	transdecoder	CDS	967292	967434	.	-	2	ID=cds.BSUD.25476.2.p1;Parent=BSUD.25476.2.p1
scaffold_780	transdecoder	exon	965177	965327	.	-	.	ID=BSUD.25476.2.p1.exon9;Parent=BSUD.25476.2.p1
scaffold_780	transdecoder	CDS	965177	965327	.	-	0	ID=cds.BSUD.25476.2.p1;Parent=BSUD.25476.2.p1
scaffold_780	transdecoder	exon	964590	964681	.	-	.	ID=BSUD.25476.2.p1.exon10;Parent=BSUD.25476.2.p1
scaffold_780	transdecoder	CDS	964590	964681	.	-	2	ID=cds.BSUD.25476.2.p1;Parent=BSUD.25476.2.p1
scaffold_780	transdecoder	exon	963825	964032	.	-	.	ID=BSUD.25476.2.p1.exon11;Parent=BSUD.25476.2.p1
scaffold_780	transdecoder	CDS	963825	964032	.	-	0	ID=cds.BSUD.25476.2.p1;Parent=BSUD.25476.2.p1
scaffold_780	transdecoder	exon	963087	963223	.	-	.	ID=BSUD.25476.2.p1.exon12;Parent=BSUD.25476.2.p1
scaffold_780	transdecoder	CDS	963087	963223	.	-	2	ID=cds.BSUD.25476.2.p1;Parent=BSUD.25476.2.p1
scaffold_780	transdecoder	exon	961946	962111	.	-	.	ID=BSUD.25476.2.p1.exon13;Parent=BSUD.25476.2.p1
scaffold_780	transdecoder	CDS	961946	962111	.	-	0	ID=cds.BSUD.25476.2.p1;Parent=BSUD.25476.2.p1
scaffold_780	transdecoder	exon	961685	961822	.	-	.	ID=BSUD.25476.2.p1.exon14;Parent=BSUD.25476.2.p1
scaffold_780	transdecoder	CDS	961685	961822	.	-	2	ID=cds.BSUD.25476.2.p1;Parent=BSUD.25476.2.p1
scaffold_780	transdecoder	exon	960801	960962	.	-	.	ID=BSUD.25476.2.p1.exon15;Parent=BSUD.25476.2.p1
scaffold_780	transdecoder	CDS	960801	960962	.	-	2	ID=cds.BSUD.25476.2.p1;Parent=BSUD.25476.2.p1
scaffold_780	transdecoder	exon	957676	957757	.	-	.	ID=BSUD.25476.2.p1.exon16;Parent=BSUD.25476.2.p1
scaffold_780	transdecoder	CDS	957676	957757	.	-	2	ID=cds.BSUD.25476.2.p1;Parent=BSUD.25476.2.p1
scaffold_780	transdecoder	exon	956613	956661	.	-	.	ID=BSUD.25476.2.p1.exon17;Parent=BSUD.25476.2.p1
scaffold_780	transdecoder	CDS	956613	956661	.	-	1	ID=cds.BSUD.25476.2.p1;Parent=BSUD.25476.2.p1
scaffold_780	transdecoder	exon	956175	956240	.	-	.	ID=BSUD.25476.2.p1.exon18;Parent=BSUD.25476.2.p1
scaffold_780	transdecoder	CDS	956175	956240	.	-	0	ID=cds.BSUD.25476.2.p1;Parent=BSUD.25476.2.p1
scaffold_780	transdecoder	exon	951272	955527	.	-	.	ID=BSUD.25476.2.p1.exon19;Parent=BSUD.25476.2.p1
scaffold_780	transdecoder	CDS	953797	955527	.	-	0	ID=cds.BSUD.25476.2.p1;Parent=BSUD.25476.2.p1
scaffold_780	transdecoder	three_prime_UTR	951272	953796	.	-	.	ID=BSUD.25476.2.p1.utr3p1;Parent=BSUD.25476.2.p1
scaffold_780	transdecoder	gene	999735	1029546	.	-	.	ID=BSUD.25477;Interpro=IPR003961 (Fibronectin type III)---IPR013783 (Immunoglobulin-like fold)---IPR036116 (Fibronectin type III superfamily)
scaffold_780	transdecoder	mRNA	999735	1029546	.	-	.	ID=BSUD.25477.1.p1;Parent=BSUD.25477;Interpro=IPR003961 (Fibronectin type III)---IPR013783 (Immunoglobulin-like fold)---IPR036116 (Fibronectin type III superfamily)
scaffold_780	transdecoder	five_prime_UTR	1029380	1029546	.	-	.	ID=BSUD.25477.1.p1.utr5p1;Parent=BSUD.25477.1.p1
scaffold_780	transdecoder	five_prime_UTR	1024645	1024653	.	-	.	ID=BSUD.25477.1.p1.utr5p2;Parent=BSUD.25477.1.p1
scaffold_780	transdecoder	exon	1029380	1029546	.	-	.	ID=BSUD.25477.1.p1.exon1;Parent=BSUD.25477.1.p1
scaffold_780	transdecoder	exon	1024548	1024653	.	-	.	ID=BSUD.25477.1.p1.exon2;Parent=BSUD.25477.1.p1
scaffold_780	transdecoder	CDS	1024548	1024644	.	-	0	ID=cds.BSUD.25477.1.p1;Parent=BSUD.25477.1.p1
scaffold_780	transdecoder	exon	1024047	1024192	.	-	.	ID=BSUD.25477.1.p1.exon3;Parent=BSUD.25477.1.p1
scaffold_780	transdecoder	CDS	1024047	1024192	.	-	2	ID=cds.BSUD.25477.1.p1;Parent=BSUD.25477.1.p1
scaffold_780	transdecoder	exon	1021661	1021862	.	-	.	ID=BSUD.25477.1.p1.exon4;Parent=BSUD.25477.1.p1
scaffold_780	transdecoder	CDS	1021661	1021862	.	-	0	ID=cds.BSUD.25477.1.p1;Parent=BSUD.25477.1.p1
scaffold_780	transdecoder	exon	1016660	1016792	.	-	.	ID=BSUD.25477.1.p1.exon5;Parent=BSUD.25477.1.p1
scaffold_780	transdecoder	CDS	1016660	1016792	.	-	2	ID=cds.BSUD.25477.1.p1;Parent=BSUD.25477.1.p1
scaffold_780	transdecoder	exon	1016366	1016520	.	-	.	ID=BSUD.25477.1.p1.exon6;Parent=BSUD.25477.1.p1
scaffold_780	transdecoder	CDS	1016366	1016520	.	-	1	ID=cds.BSUD.25477.1.p1;Parent=BSUD.25477.1.p1
scaffold_780	transdecoder	exon	1014914	1015047	.	-	.	ID=BSUD.25477.1.p1.exon7;Parent=BSUD.25477.1.p1
scaffold_780	transdecoder	CDS	1014914	1015047	.	-	2	ID=cds.BSUD.25477.1.p1;Parent=BSUD.25477.1.p1
scaffold_780	transdecoder	exon	1013111	1013264	.	-	.	ID=BSUD.25477.1.p1.exon8;Parent=BSUD.25477.1.p1
scaffold_780	transdecoder	CDS	1013111	1013264	.	-	0	ID=cds.BSUD.25477.1.p1;Parent=BSUD.25477.1.p1
scaffold_780	transdecoder	exon	1012790	1012875	.	-	.	ID=BSUD.25477.1.p1.exon9;Parent=BSUD.25477.1.p1
scaffold_780	transdecoder	CDS	1012790	1012875	.	-	2	ID=cds.BSUD.25477.1.p1;Parent=BSUD.25477.1.p1
scaffold_780	transdecoder	exon	1011561	1011762	.	-	.	ID=BSUD.25477.1.p1.exon10;Parent=BSUD.25477.1.p1
scaffold_780	transdecoder	CDS	1011561	1011762	.	-	0	ID=cds.BSUD.25477.1.p1;Parent=BSUD.25477.1.p1
scaffold_780	transdecoder	exon	1010086	1010210	.	-	.	ID=BSUD.25477.1.p1.exon11;Parent=BSUD.25477.1.p1
scaffold_780	transdecoder	CDS	1010086	1010210	.	-	2	ID=cds.BSUD.25477.1.p1;Parent=BSUD.25477.1.p1
scaffold_780	transdecoder	exon	1009731	1009890	.	-	.	ID=BSUD.25477.1.p1.exon12;Parent=BSUD.25477.1.p1
scaffold_780	transdecoder	CDS	1009731	1009890	.	-	0	ID=cds.BSUD.25477.1.p1;Parent=BSUD.25477.1.p1
scaffold_780	transdecoder	exon	1008700	1008840	.	-	.	ID=BSUD.25477.1.p1.exon13;Parent=BSUD.25477.1.p1
scaffold_780	transdecoder	CDS	1008700	1008840	.	-	2	ID=cds.BSUD.25477.1.p1;Parent=BSUD.25477.1.p1
scaffold_780	transdecoder	exon	1002504	1002656	.	-	.	ID=BSUD.25477.1.p1.exon14;Parent=BSUD.25477.1.p1
scaffold_780	transdecoder	CDS	1002504	1002656	.	-	2	ID=cds.BSUD.25477.1.p1;Parent=BSUD.25477.1.p1
scaffold_780	transdecoder	exon	1002170	1002260	.	-	.	ID=BSUD.25477.1.p1.exon15;Parent=BSUD.25477.1.p1
scaffold_780	transdecoder	CDS	1002170	1002260	.	-	2	ID=cds.BSUD.25477.1.p1;Parent=BSUD.25477.1.p1
scaffold_780	transdecoder	exon	1001960	1002029	.	-	.	ID=BSUD.25477.1.p1.exon16;Parent=BSUD.25477.1.p1
scaffold_780	transdecoder	CDS	1001960	1002029	.	-	1	ID=cds.BSUD.25477.1.p1;Parent=BSUD.25477.1.p1
scaffold_780	transdecoder	exon	999735	1001828	.	-	.	ID=BSUD.25477.1.p1.exon17;Parent=BSUD.25477.1.p1
scaffold_780	transdecoder	CDS	1001103	1001828	.	-	0	ID=cds.BSUD.25477.1.p1;Parent=BSUD.25477.1.p1
scaffold_780	transdecoder	three_prime_UTR	999735	1001102	.	-	.	ID=BSUD.25477.1.p1.utr3p1;Parent=BSUD.25477.1.p1
scaffold_780	transdecoder	mRNA	999735	1029503	.	-	.	ID=BSUD.25477.2.p1;Parent=BSUD.25477;Interpro=IPR003961 (Fibronectin type III)---IPR013783 (Immunoglobulin-like fold)---IPR036116 (Fibronectin type III superfamily)
scaffold_780	transdecoder	five_prime_UTR	1029348	1029503	.	-	.	ID=BSUD.25477.2.p1.utr5p1;Parent=BSUD.25477.2.p1
scaffold_780	transdecoder	five_prime_UTR	1024645	1024653	.	-	.	ID=BSUD.25477.2.p1.utr5p2;Parent=BSUD.25477.2.p1
scaffold_780	transdecoder	exon	1029348	1029503	.	-	.	ID=BSUD.25477.2.p1.exon1;Parent=BSUD.25477.2.p1
scaffold_780	transdecoder	exon	1024548	1024653	.	-	.	ID=BSUD.25477.2.p1.exon2;Parent=BSUD.25477.2.p1
scaffold_780	transdecoder	CDS	1024548	1024644	.	-	0	ID=cds.BSUD.25477.2.p1;Parent=BSUD.25477.2.p1
scaffold_780	transdecoder	exon	1024047	1024192	.	-	.	ID=BSUD.25477.2.p1.exon3;Parent=BSUD.25477.2.p1
scaffold_780	transdecoder	CDS	1024047	1024192	.	-	2	ID=cds.BSUD.25477.2.p1;Parent=BSUD.25477.2.p1
scaffold_780	transdecoder	exon	1021661	1021862	.	-	.	ID=BSUD.25477.2.p1.exon4;Parent=BSUD.25477.2.p1
scaffold_780	transdecoder	CDS	1021661	1021862	.	-	0	ID=cds.BSUD.25477.2.p1;Parent=BSUD.25477.2.p1
scaffold_780	transdecoder	exon	1016660	1016792	.	-	.	ID=BSUD.25477.2.p1.exon5;Parent=BSUD.25477.2.p1
scaffold_780	transdecoder	CDS	1016660	1016792	.	-	2	ID=cds.BSUD.25477.2.p1;Parent=BSUD.25477.2.p1
scaffold_780	transdecoder	exon	1016366	1016520	.	-	.	ID=BSUD.25477.2.p1.exon6;Parent=BSUD.25477.2.p1
scaffold_780	transdecoder	CDS	1016366	1016520	.	-	1	ID=cds.BSUD.25477.2.p1;Parent=BSUD.25477.2.p1
scaffold_780	transdecoder	exon	1014914	1015047	.	-	.	ID=BSUD.25477.2.p1.exon7;Parent=BSUD.25477.2.p1
scaffold_780	transdecoder	CDS	1014914	1015047	.	-	2	ID=cds.BSUD.25477.2.p1;Parent=BSUD.25477.2.p1
scaffold_780	transdecoder	exon	1013111	1013264	.	-	.	ID=BSUD.25477.2.p1.exon8;Parent=BSUD.25477.2.p1
scaffold_780	transdecoder	CDS	1013111	1013264	.	-	0	ID=cds.BSUD.25477.2.p1;Parent=BSUD.25477.2.p1
scaffold_780	transdecoder	exon	1012790	1012875	.	-	.	ID=BSUD.25477.2.p1.exon9;Parent=BSUD.25477.2.p1
scaffold_780	transdecoder	CDS	1012790	1012875	.	-	2	ID=cds.BSUD.25477.2.p1;Parent=BSUD.25477.2.p1
scaffold_780	transdecoder	exon	1011561	1011762	.	-	.	ID=BSUD.25477.2.p1.exon10;Parent=BSUD.25477.2.p1
scaffold_780	transdecoder	CDS	1011561	1011762	.	-	0	ID=cds.BSUD.25477.2.p1;Parent=BSUD.25477.2.p1
scaffold_780	transdecoder	exon	1010086	1010210	.	-	.	ID=BSUD.25477.2.p1.exon11;Parent=BSUD.25477.2.p1
scaffold_780	transdecoder	CDS	1010086	1010210	.	-	2	ID=cds.BSUD.25477.2.p1;Parent=BSUD.25477.2.p1
scaffold_780	transdecoder	exon	1009731	1009890	.	-	.	ID=BSUD.25477.2.p1.exon12;Parent=BSUD.25477.2.p1
scaffold_780	transdecoder	CDS	1009731	1009890	.	-	0	ID=cds.BSUD.25477.2.p1;Parent=BSUD.25477.2.p1
scaffold_780	transdecoder	exon	1008700	1008840	.	-	.	ID=BSUD.25477.2.p1.exon13;Parent=BSUD.25477.2.p1
scaffold_780	transdecoder	CDS	1008700	1008840	.	-	2	ID=cds.BSUD.25477.2.p1;Parent=BSUD.25477.2.p1
scaffold_780	transdecoder	exon	1002504	1002656	.	-	.	ID=BSUD.25477.2.p1.exon14;Parent=BSUD.25477.2.p1
scaffold_780	transdecoder	CDS	1002504	1002656	.	-	2	ID=cds.BSUD.25477.2.p1;Parent=BSUD.25477.2.p1
scaffold_780	transdecoder	exon	1002170	1002260	.	-	.	ID=BSUD.25477.2.p1.exon15;Parent=BSUD.25477.2.p1
scaffold_780	transdecoder	CDS	1002170	1002260	.	-	2	ID=cds.BSUD.25477.2.p1;Parent=BSUD.25477.2.p1
scaffold_780	transdecoder	exon	1001960	1002029	.	-	.	ID=BSUD.25477.2.p1.exon16;Parent=BSUD.25477.2.p1
scaffold_780	transdecoder	CDS	1001960	1002029	.	-	1	ID=cds.BSUD.25477.2.p1;Parent=BSUD.25477.2.p1
scaffold_780	transdecoder	exon	999735	1001828	.	-	.	ID=BSUD.25477.2.p1.exon17;Parent=BSUD.25477.2.p1
scaffold_780	transdecoder	CDS	1001103	1001828	.	-	0	ID=cds.BSUD.25477.2.p1;Parent=BSUD.25477.2.p1
scaffold_780	transdecoder	three_prime_UTR	999735	1001102	.	-	.	ID=BSUD.25477.2.p1.utr3p1;Parent=BSUD.25477.2.p1
scaffold_780	transdecoder	gene	1037676	1050453	.	+	.	ID=BSUD.25478;Interpro=IPR001496 (SOCS box domain)---IPR001870 (B30.2/SPRY domain)---IPR003877 (SPRY domain)---IPR013320 (Concanavalin A-like lectin/glucanase domain superfamily)---IPR035754 (SPRY domain-containing SOCS box protein 3, SPRY domain)---IPR043136 (B30.2/SPRY domain superfamily)
scaffold_780	transdecoder	mRNA	1037676	1050453	.	+	.	ID=BSUD.25478.1.p1;Parent=BSUD.25478;Interpro=IPR001496 (SOCS box domain)---IPR001870 (B30.2/SPRY domain)---IPR003877 (SPRY domain)---IPR013320 (Concanavalin A-like lectin/glucanase domain superfamily)---IPR035754 (SPRY domain-containing SOCS box protein 3, SPRY domain)---IPR043136 (B30.2/SPRY domain superfamily)
scaffold_780	transdecoder	five_prime_UTR	1037676	1040856	.	+	.	ID=BSUD.25478.1.p1.utr5p1;Parent=BSUD.25478.1.p1
scaffold_780	transdecoder	five_prime_UTR	1041252	1041645	.	+	.	ID=BSUD.25478.1.p1.utr5p2;Parent=BSUD.25478.1.p1
scaffold_780	transdecoder	exon	1037676	1040856	.	+	.	ID=BSUD.25478.1.p1.exon1;Parent=BSUD.25478.1.p1
scaffold_780	transdecoder	exon	1041252	1042018	.	+	.	ID=BSUD.25478.1.p1.exon2;Parent=BSUD.25478.1.p1
scaffold_780	transdecoder	CDS	1041646	1042018	.	+	0	ID=cds.BSUD.25478.1.p1;Parent=BSUD.25478.1.p1
scaffold_780	transdecoder	exon	1045176	1045343	.	+	.	ID=BSUD.25478.1.p1.exon3;Parent=BSUD.25478.1.p1
scaffold_780	transdecoder	CDS	1045176	1045343	.	+	2	ID=cds.BSUD.25478.1.p1;Parent=BSUD.25478.1.p1
scaffold_780	transdecoder	exon	1046007	1050453	.	+	.	ID=BSUD.25478.1.p1.exon4;Parent=BSUD.25478.1.p1
scaffold_780	transdecoder	CDS	1046007	1046275	.	+	2	ID=cds.BSUD.25478.1.p1;Parent=BSUD.25478.1.p1
scaffold_780	transdecoder	three_prime_UTR	1046276	1050453	.	+	.	ID=BSUD.25478.1.p1.utr3p1;Parent=BSUD.25478.1.p1
scaffold_780	transdecoder	mRNA	1037681	1049356	.	+	.	ID=BSUD.25478.2.p1;Parent=BSUD.25478;Interpro=IPR001496 (SOCS box domain)---IPR001870 (B30.2/SPRY domain)---IPR003877 (SPRY domain)---IPR013320 (Concanavalin A-like lectin/glucanase domain superfamily)---IPR035754 (SPRY domain-containing SOCS box protein 3, SPRY domain)---IPR043136 (B30.2/SPRY domain superfamily)
scaffold_780	transdecoder	five_prime_UTR	1037681	1037857	.	+	.	ID=BSUD.25478.2.p1.utr5p1;Parent=BSUD.25478.2.p1
scaffold_780	transdecoder	five_prime_UTR	1041252	1041645	.	+	.	ID=BSUD.25478.2.p1.utr5p2;Parent=BSUD.25478.2.p1
scaffold_780	transdecoder	exon	1037681	1037857	.	+	.	ID=BSUD.25478.2.p1.exon1;Parent=BSUD.25478.2.p1
scaffold_780	transdecoder	exon	1041252	1042018	.	+	.	ID=BSUD.25478.2.p1.exon2;Parent=BSUD.25478.2.p1
scaffold_780	transdecoder	CDS	1041646	1042018	.	+	0	ID=cds.BSUD.25478.2.p1;Parent=BSUD.25478.2.p1
scaffold_780	transdecoder	exon	1046007	1049356	.	+	.	ID=BSUD.25478.2.p1.exon3;Parent=BSUD.25478.2.p1
scaffold_780	transdecoder	CDS	1046007	1046275	.	+	2	ID=cds.BSUD.25478.2.p1;Parent=BSUD.25478.2.p1
scaffold_780	transdecoder	three_prime_UTR	1046276	1049356	.	+	.	ID=BSUD.25478.2.p1.utr3p1;Parent=BSUD.25478.2.p1
scaffold_780	transdecoder	mRNA	1037693	1050453	.	+	.	ID=BSUD.25478.3.p1;Parent=BSUD.25478;Interpro=IPR001496 (SOCS box domain)---IPR001870 (B30.2/SPRY domain)---IPR003877 (SPRY domain)---IPR013320 (Concanavalin A-like lectin/glucanase domain superfamily)---IPR035754 (SPRY domain-containing SOCS box protein 3, SPRY domain)---IPR043136 (B30.2/SPRY domain superfamily)
scaffold_780	transdecoder	five_prime_UTR	1037693	1037857	.	+	.	ID=BSUD.25478.3.p1.utr5p1;Parent=BSUD.25478.3.p1
scaffold_780	transdecoder	five_prime_UTR	1041252	1041645	.	+	.	ID=BSUD.25478.3.p1.utr5p2;Parent=BSUD.25478.3.p1
scaffold_780	transdecoder	exon	1037693	1037857	.	+	.	ID=BSUD.25478.3.p1.exon1;Parent=BSUD.25478.3.p1
scaffold_780	transdecoder	exon	1041252	1042018	.	+	.	ID=BSUD.25478.3.p1.exon2;Parent=BSUD.25478.3.p1
scaffold_780	transdecoder	CDS	1041646	1042018	.	+	0	ID=cds.BSUD.25478.3.p1;Parent=BSUD.25478.3.p1
scaffold_780	transdecoder	exon	1045176	1045343	.	+	.	ID=BSUD.25478.3.p1.exon3;Parent=BSUD.25478.3.p1
scaffold_780	transdecoder	CDS	1045176	1045343	.	+	2	ID=cds.BSUD.25478.3.p1;Parent=BSUD.25478.3.p1
scaffold_780	transdecoder	exon	1046007	1050453	.	+	.	ID=BSUD.25478.3.p1.exon4;Parent=BSUD.25478.3.p1
scaffold_780	transdecoder	CDS	1046007	1046275	.	+	2	ID=cds.BSUD.25478.3.p1;Parent=BSUD.25478.3.p1
scaffold_780	transdecoder	three_prime_UTR	1046276	1050453	.	+	.	ID=BSUD.25478.3.p1.utr3p1;Parent=BSUD.25478.3.p1
scaffold_780	transdecoder	mRNA	1037737	1050450	.	+	.	ID=BSUD.25478.4.p1;Parent=BSUD.25478;Interpro=IPR001496 (SOCS box domain)---IPR001870 (B30.2/SPRY domain)---IPR003877 (SPRY domain)---IPR013320 (Concanavalin A-like lectin/glucanase domain superfamily)---IPR035754 (SPRY domain-containing SOCS box protein 3, SPRY domain)---IPR043136 (B30.2/SPRY domain superfamily)
scaffold_780	transdecoder	five_prime_UTR	1037737	1040885	.	+	.	ID=BSUD.25478.4.p1.utr5p1;Parent=BSUD.25478.4.p1
scaffold_780	transdecoder	five_prime_UTR	1041252	1041645	.	+	.	ID=BSUD.25478.4.p1.utr5p2;Parent=BSUD.25478.4.p1
scaffold_780	transdecoder	exon	1037737	1040885	.	+	.	ID=BSUD.25478.4.p1.exon1;Parent=BSUD.25478.4.p1
scaffold_780	transdecoder	exon	1041252	1042018	.	+	.	ID=BSUD.25478.4.p1.exon2;Parent=BSUD.25478.4.p1
scaffold_780	transdecoder	CDS	1041646	1042018	.	+	0	ID=cds.BSUD.25478.4.p1;Parent=BSUD.25478.4.p1
scaffold_780	transdecoder	exon	1045176	1045343	.	+	.	ID=BSUD.25478.4.p1.exon3;Parent=BSUD.25478.4.p1
scaffold_780	transdecoder	CDS	1045176	1045343	.	+	2	ID=cds.BSUD.25478.4.p1;Parent=BSUD.25478.4.p1
scaffold_780	transdecoder	exon	1046007	1050450	.	+	.	ID=BSUD.25478.4.p1.exon4;Parent=BSUD.25478.4.p1
scaffold_780	transdecoder	CDS	1046007	1046275	.	+	2	ID=cds.BSUD.25478.4.p1;Parent=BSUD.25478.4.p1
scaffold_780	transdecoder	three_prime_UTR	1046276	1050450	.	+	.	ID=BSUD.25478.4.p1.utr3p1;Parent=BSUD.25478.4.p1
scaffold_780	transdecoder	mRNA	1044846	1049355	.	+	.	ID=BSUD.25478.5.p1;Parent=BSUD.25478;Interpro=IPR001496 (SOCS box domain)---IPR001870 (B30.2/SPRY domain)---IPR003877 (SPRY domain)---IPR013320 (Concanavalin A-like lectin/glucanase domain superfamily)---IPR035754 (SPRY domain-containing SOCS box protein 3, SPRY domain)---IPR043136 (B30.2/SPRY domain superfamily)
scaffold_780	transdecoder	five_prime_UTR	1044846	1045121	.	+	.	ID=BSUD.25478.5.p1.utr5p1;Parent=BSUD.25478.5.p1
scaffold_780	transdecoder	five_prime_UTR	1046007	1048733	.	+	.	ID=BSUD.25478.5.p1.utr5p2;Parent=BSUD.25478.5.p1
scaffold_780	transdecoder	exon	1044846	1045121	.	+	.	ID=BSUD.25478.5.p1.exon1;Parent=BSUD.25478.5.p1
scaffold_780	transdecoder	exon	1046007	1049355	.	+	.	ID=BSUD.25478.5.p1.exon2;Parent=BSUD.25478.5.p1
scaffold_780	transdecoder	CDS	1048734	1049120	.	+	0	ID=cds.BSUD.25478.5.p1;Parent=BSUD.25478.5.p1
scaffold_780	transdecoder	three_prime_UTR	1049121	1049355	.	+	.	ID=BSUD.25478.5.p1.utr3p1;Parent=BSUD.25478.5.p1
scaffold_780	transdecoder	gene	1050641	1149677	.	-	.	ID=BSUD.25479;Interpro=IPR010378 (Trafficking protein particle complex subunit 13)
scaffold_780	transdecoder	mRNA	1050641	1149671	.	-	.	ID=BSUD.25479.1.p1;Parent=BSUD.25479;Interpro=IPR010378 (Trafficking protein particle complex subunit 13)
scaffold_780	transdecoder	five_prime_UTR	1149446	1149671	.	-	.	ID=BSUD.25479.1.p1.utr5p1;Parent=BSUD.25479.1.p1
scaffold_780	transdecoder	exon	1149403	1149671	.	-	.	ID=BSUD.25479.1.p1.exon1;Parent=BSUD.25479.1.p1
scaffold_780	transdecoder	CDS	1149403	1149445	.	-	0	ID=cds.BSUD.25479.1.p1;Parent=BSUD.25479.1.p1
scaffold_780	transdecoder	exon	1068807	1068975	.	-	.	ID=BSUD.25479.1.p1.exon2;Parent=BSUD.25479.1.p1
scaffold_780	transdecoder	CDS	1068807	1068975	.	-	2	ID=cds.BSUD.25479.1.p1;Parent=BSUD.25479.1.p1
scaffold_780	transdecoder	exon	1066854	1066938	.	-	.	ID=BSUD.25479.1.p1.exon3;Parent=BSUD.25479.1.p1
scaffold_780	transdecoder	CDS	1066854	1066938	.	-	1	ID=cds.BSUD.25479.1.p1;Parent=BSUD.25479.1.p1
scaffold_780	transdecoder	exon	1063862	1063992	.	-	.	ID=BSUD.25479.1.p1.exon4;Parent=BSUD.25479.1.p1
scaffold_780	transdecoder	CDS	1063862	1063992	.	-	0	ID=cds.BSUD.25479.1.p1;Parent=BSUD.25479.1.p1
scaffold_780	transdecoder	exon	1063624	1063696	.	-	.	ID=BSUD.25479.1.p1.exon5;Parent=BSUD.25479.1.p1
scaffold_780	transdecoder	CDS	1063624	1063696	.	-	1	ID=cds.BSUD.25479.1.p1;Parent=BSUD.25479.1.p1
scaffold_780	transdecoder	exon	1059526	1059570	.	-	.	ID=BSUD.25479.1.p1.exon6;Parent=BSUD.25479.1.p1
scaffold_780	transdecoder	CDS	1059526	1059570	.	-	0	ID=cds.BSUD.25479.1.p1;Parent=BSUD.25479.1.p1
scaffold_780	transdecoder	exon	1055466	1055596	.	-	.	ID=BSUD.25479.1.p1.exon7;Parent=BSUD.25479.1.p1
scaffold_780	transdecoder	CDS	1055466	1055596	.	-	0	ID=cds.BSUD.25479.1.p1;Parent=BSUD.25479.1.p1
scaffold_780	transdecoder	exon	1054872	1055070	.	-	.	ID=BSUD.25479.1.p1.exon8;Parent=BSUD.25479.1.p1
scaffold_780	transdecoder	CDS	1054872	1055070	.	-	1	ID=cds.BSUD.25479.1.p1;Parent=BSUD.25479.1.p1
scaffold_780	transdecoder	exon	1054309	1054409	.	-	.	ID=BSUD.25479.1.p1.exon9;Parent=BSUD.25479.1.p1
scaffold_780	transdecoder	CDS	1054309	1054409	.	-	0	ID=cds.BSUD.25479.1.p1;Parent=BSUD.25479.1.p1
scaffold_780	transdecoder	exon	1053707	1053863	.	-	.	ID=BSUD.25479.1.p1.exon10;Parent=BSUD.25479.1.p1
scaffold_780	transdecoder	CDS	1053707	1053863	.	-	1	ID=cds.BSUD.25479.1.p1;Parent=BSUD.25479.1.p1
scaffold_780	transdecoder	exon	1050641	1051934	.	-	.	ID=BSUD.25479.1.p1.exon11;Parent=BSUD.25479.1.p1
scaffold_780	transdecoder	CDS	1051839	1051934	.	-	0	ID=cds.BSUD.25479.1.p1;Parent=BSUD.25479.1.p1
scaffold_780	transdecoder	three_prime_UTR	1050641	1051838	.	-	.	ID=BSUD.25479.1.p1.utr3p1;Parent=BSUD.25479.1.p1
scaffold_780	transdecoder	mRNA	1050641	1149677	.	-	.	ID=BSUD.25479.2.p1;Parent=BSUD.25479;Interpro=IPR010378 (Trafficking protein particle complex subunit 13)
scaffold_780	transdecoder	five_prime_UTR	1149446	1149677	.	-	.	ID=BSUD.25479.2.p1.utr5p1;Parent=BSUD.25479.2.p1
scaffold_780	transdecoder	exon	1149403	1149677	.	-	.	ID=BSUD.25479.2.p1.exon1;Parent=BSUD.25479.2.p1
scaffold_780	transdecoder	CDS	1149403	1149445	.	-	0	ID=cds.BSUD.25479.2.p1;Parent=BSUD.25479.2.p1
scaffold_780	transdecoder	exon	1068807	1068975	.	-	.	ID=BSUD.25479.2.p1.exon2;Parent=BSUD.25479.2.p1
scaffold_780	transdecoder	CDS	1068807	1068975	.	-	2	ID=cds.BSUD.25479.2.p1;Parent=BSUD.25479.2.p1
scaffold_780	transdecoder	exon	1066854	1066938	.	-	.	ID=BSUD.25479.2.p1.exon3;Parent=BSUD.25479.2.p1
scaffold_780	transdecoder	CDS	1066854	1066938	.	-	1	ID=cds.BSUD.25479.2.p1;Parent=BSUD.25479.2.p1
scaffold_780	transdecoder	exon	1063862	1063992	.	-	.	ID=BSUD.25479.2.p1.exon4;Parent=BSUD.25479.2.p1
scaffold_780	transdecoder	CDS	1063862	1063992	.	-	0	ID=cds.BSUD.25479.2.p1;Parent=BSUD.25479.2.p1
scaffold_780	transdecoder	exon	1063624	1063696	.	-	.	ID=BSUD.25479.2.p1.exon5;Parent=BSUD.25479.2.p1
scaffold_780	transdecoder	CDS	1063624	1063696	.	-	1	ID=cds.BSUD.25479.2.p1;Parent=BSUD.25479.2.p1
scaffold_780	transdecoder	exon	1059526	1059570	.	-	.	ID=BSUD.25479.2.p1.exon6;Parent=BSUD.25479.2.p1
scaffold_780	transdecoder	CDS	1059526	1059570	.	-	0	ID=cds.BSUD.25479.2.p1;Parent=BSUD.25479.2.p1
scaffold_780	transdecoder	exon	1058265	1058297	.	-	.	ID=BSUD.25479.2.p1.exon7;Parent=BSUD.25479.2.p1
scaffold_780	transdecoder	CDS	1058265	1058297	.	-	0	ID=cds.BSUD.25479.2.p1;Parent=BSUD.25479.2.p1
scaffold_780	transdecoder	exon	1055466	1055596	.	-	.	ID=BSUD.25479.2.p1.exon8;Parent=BSUD.25479.2.p1
scaffold_780	transdecoder	CDS	1055466	1055596	.	-	0	ID=cds.BSUD.25479.2.p1;Parent=BSUD.25479.2.p1
scaffold_780	transdecoder	exon	1054872	1055070	.	-	.	ID=BSUD.25479.2.p1.exon9;Parent=BSUD.25479.2.p1
scaffold_780	transdecoder	CDS	1054872	1055070	.	-	1	ID=cds.BSUD.25479.2.p1;Parent=BSUD.25479.2.p1
scaffold_780	transdecoder	exon	1054309	1054409	.	-	.	ID=BSUD.25479.2.p1.exon10;Parent=BSUD.25479.2.p1
scaffold_780	transdecoder	CDS	1054309	1054409	.	-	0	ID=cds.BSUD.25479.2.p1;Parent=BSUD.25479.2.p1
scaffold_780	transdecoder	exon	1053707	1053863	.	-	.	ID=BSUD.25479.2.p1.exon11;Parent=BSUD.25479.2.p1
scaffold_780	transdecoder	CDS	1053707	1053863	.	-	1	ID=cds.BSUD.25479.2.p1;Parent=BSUD.25479.2.p1
scaffold_780	transdecoder	exon	1050641	1051934	.	-	.	ID=BSUD.25479.2.p1.exon12;Parent=BSUD.25479.2.p1
scaffold_780	transdecoder	CDS	1051839	1051934	.	-	0	ID=cds.BSUD.25479.2.p1;Parent=BSUD.25479.2.p1
scaffold_780	transdecoder	three_prime_UTR	1050641	1051838	.	-	.	ID=BSUD.25479.2.p1.utr3p1;Parent=BSUD.25479.2.p1
scaffold_780	transdecoder	gene	1117287	1134593	.	+	.	ID=BSUD.25480;Interpro=IPR002657 (Bile acid:sodium symporter/arsenical resistance protein Acr3)---IPR004710 (Bile acid:sodium symporter)---IPR038770 (Sodium/solute symporter superfamily)
scaffold_780	transdecoder	mRNA	1117287	1134593	.	+	.	ID=BSUD.25480.1.p1;Parent=BSUD.25480;Interpro=IPR002657 (Bile acid:sodium symporter/arsenical resistance protein Acr3)---IPR004710 (Bile acid:sodium symporter)---IPR038770 (Sodium/solute symporter superfamily)
scaffold_780	transdecoder	exon	1117287	1118344	.	+	.	ID=BSUD.25480.1.p1.exon1;Parent=BSUD.25480.1.p1
scaffold_780	transdecoder	CDS	1117289	1118344	.	+	0	ID=cds.BSUD.25480.1.p1;Parent=BSUD.25480.1.p1
scaffold_780	transdecoder	exon	1120914	1121135	.	+	.	ID=BSUD.25480.1.p1.exon2;Parent=BSUD.25480.1.p1
scaffold_780	transdecoder	CDS	1120914	1121135	.	+	0	ID=cds.BSUD.25480.1.p1;Parent=BSUD.25480.1.p1
scaffold_780	transdecoder	exon	1128817	1128988	.	+	.	ID=BSUD.25480.1.p1.exon3;Parent=BSUD.25480.1.p1
scaffold_780	transdecoder	CDS	1128817	1128988	.	+	0	ID=cds.BSUD.25480.1.p1;Parent=BSUD.25480.1.p1
scaffold_780	transdecoder	exon	1130230	1134593	.	+	.	ID=BSUD.25480.1.p1.exon4;Parent=BSUD.25480.1.p1
scaffold_780	transdecoder	CDS	1130230	1130969	.	+	2	ID=cds.BSUD.25480.1.p1;Parent=BSUD.25480.1.p1
scaffold_780	transdecoder	three_prime_UTR	1130970	1134593	.	+	.	ID=BSUD.25480.1.p1.utr3p1;Parent=BSUD.25480.1.p1
scaffold_780	transdecoder	gene	1135154	1139140	.	+	.	ID=BSUD.25481;Interpro=NA
scaffold_780	transdecoder	mRNA	1135154	1139140	.	+	.	ID=BSUD.25481.1.p1;Parent=BSUD.25481;Interpro=NA
scaffold_780	transdecoder	five_prime_UTR	1135154	1138389	.	+	.	ID=BSUD.25481.1.p1.utr5p1;Parent=BSUD.25481.1.p1
scaffold_780	transdecoder	exon	1135154	1139140	.	+	.	ID=BSUD.25481.1.p1.exon1;Parent=BSUD.25481.1.p1
scaffold_780	transdecoder	CDS	1138390	1138599	.	+	0	ID=cds.BSUD.25481.1.p1;Parent=BSUD.25481.1.p1
scaffold_780	transdecoder	three_prime_UTR	1138600	1139140	.	+	.	ID=BSUD.25481.1.p1.utr3p1;Parent=BSUD.25481.1.p1
scaffold_780	transdecoder	gene	1149723	1165250	.	+	.	ID=BSUD.25482;Interpro=IPR001357 (BRCT domain)---IPR002706 (DNA-repair protein Xrcc1, N-terminal)---IPR008979 (Galactose-binding-like domain superfamily)---IPR036420 (BRCT domain superfamily)---IPR045080 (XRCC1, first (central) BRCT domain)
scaffold_780	transdecoder	mRNA	1149723	1165237	.	+	.	ID=BSUD.25482.1.p1;Parent=BSUD.25482;Interpro=IPR001357 (BRCT domain)---IPR002706 (DNA-repair protein Xrcc1, N-terminal)---IPR008979 (Galactose-binding-like domain superfamily)---IPR036420 (BRCT domain superfamily)---IPR045080 (XRCC1, first (central) BRCT domain)
scaffold_780	transdecoder	five_prime_UTR	1149723	1150409	.	+	.	ID=BSUD.25482.1.p1.utr5p1;Parent=BSUD.25482.1.p1
scaffold_780	transdecoder	exon	1149723	1150460	.	+	.	ID=BSUD.25482.1.p1.exon1;Parent=BSUD.25482.1.p1
scaffold_780	transdecoder	CDS	1150410	1150460	.	+	0	ID=cds.BSUD.25482.1.p1;Parent=BSUD.25482.1.p1
scaffold_780	transdecoder	exon	1153484	1153576	.	+	.	ID=BSUD.25482.1.p1.exon2;Parent=BSUD.25482.1.p1
scaffold_780	transdecoder	CDS	1153484	1153576	.	+	0	ID=cds.BSUD.25482.1.p1;Parent=BSUD.25482.1.p1
scaffold_780	transdecoder	exon	1153903	1154010	.	+	.	ID=BSUD.25482.1.p1.exon3;Parent=BSUD.25482.1.p1
scaffold_780	transdecoder	CDS	1153903	1154010	.	+	0	ID=cds.BSUD.25482.1.p1;Parent=BSUD.25482.1.p1
scaffold_780	transdecoder	exon	1154587	1154745	.	+	.	ID=BSUD.25482.1.p1.exon4;Parent=BSUD.25482.1.p1
scaffold_780	transdecoder	CDS	1154587	1154745	.	+	0	ID=cds.BSUD.25482.1.p1;Parent=BSUD.25482.1.p1
scaffold_780	transdecoder	exon	1155166	1155228	.	+	.	ID=BSUD.25482.1.p1.exon5;Parent=BSUD.25482.1.p1
scaffold_780	transdecoder	CDS	1155166	1155228	.	+	0	ID=cds.BSUD.25482.1.p1;Parent=BSUD.25482.1.p1
scaffold_780	transdecoder	exon	1156449	1156566	.	+	.	ID=BSUD.25482.1.p1.exon6;Parent=BSUD.25482.1.p1
scaffold_780	transdecoder	CDS	1156449	1156566	.	+	0	ID=cds.BSUD.25482.1.p1;Parent=BSUD.25482.1.p1
scaffold_780	transdecoder	exon	1157047	1157153	.	+	.	ID=BSUD.25482.1.p1.exon7;Parent=BSUD.25482.1.p1
scaffold_780	transdecoder	CDS	1157047	1157153	.	+	2	ID=cds.BSUD.25482.1.p1;Parent=BSUD.25482.1.p1
scaffold_780	transdecoder	exon	1158172	1158334	.	+	.	ID=BSUD.25482.1.p1.exon8;Parent=BSUD.25482.1.p1
scaffold_780	transdecoder	CDS	1158172	1158334	.	+	0	ID=cds.BSUD.25482.1.p1;Parent=BSUD.25482.1.p1
scaffold_780	transdecoder	exon	1161953	1162121	.	+	.	ID=BSUD.25482.1.p1.exon9;Parent=BSUD.25482.1.p1
scaffold_780	transdecoder	CDS	1161953	1162121	.	+	2	ID=cds.BSUD.25482.1.p1;Parent=BSUD.25482.1.p1
scaffold_780	transdecoder	exon	1162233	1162346	.	+	.	ID=BSUD.25482.1.p1.exon10;Parent=BSUD.25482.1.p1
scaffold_780	transdecoder	CDS	1162233	1162346	.	+	1	ID=cds.BSUD.25482.1.p1;Parent=BSUD.25482.1.p1
scaffold_780	transdecoder	exon	1162558	1162682	.	+	.	ID=BSUD.25482.1.p1.exon11;Parent=BSUD.25482.1.p1
scaffold_780	transdecoder	CDS	1162558	1162682	.	+	1	ID=cds.BSUD.25482.1.p1;Parent=BSUD.25482.1.p1
scaffold_780	transdecoder	exon	1163608	1163671	.	+	.	ID=BSUD.25482.1.p1.exon12;Parent=BSUD.25482.1.p1
scaffold_780	transdecoder	CDS	1163608	1163671	.	+	2	ID=cds.BSUD.25482.1.p1;Parent=BSUD.25482.1.p1
scaffold_780	transdecoder	exon	1163919	1164197	.	+	.	ID=BSUD.25482.1.p1.exon13;Parent=BSUD.25482.1.p1
scaffold_780	transdecoder	CDS	1163919	1164197	.	+	1	ID=cds.BSUD.25482.1.p1;Parent=BSUD.25482.1.p1
scaffold_780	transdecoder	exon	1164509	1164584	.	+	.	ID=BSUD.25482.1.p1.exon14;Parent=BSUD.25482.1.p1
scaffold_780	transdecoder	CDS	1164509	1164584	.	+	1	ID=cds.BSUD.25482.1.p1;Parent=BSUD.25482.1.p1
scaffold_780	transdecoder	exon	1165025	1165237	.	+	.	ID=BSUD.25482.1.p1.exon15;Parent=BSUD.25482.1.p1
scaffold_780	transdecoder	CDS	1165025	1165132	.	+	0	ID=cds.BSUD.25482.1.p1;Parent=BSUD.25482.1.p1
scaffold_780	transdecoder	three_prime_UTR	1165133	1165237	.	+	.	ID=BSUD.25482.1.p1.utr3p1;Parent=BSUD.25482.1.p1
scaffold_780	transdecoder	mRNA	1149723	1165250	.	+	.	ID=BSUD.25482.2.p1;Parent=BSUD.25482;Interpro=IPR001357 (BRCT domain)---IPR002706 (DNA-repair protein Xrcc1, N-terminal)---IPR008979 (Galactose-binding-like domain superfamily)---IPR036420 (BRCT domain superfamily)---IPR045080 (XRCC1, first (central) BRCT domain)
scaffold_780	transdecoder	five_prime_UTR	1149723	1149820	.	+	.	ID=BSUD.25482.2.p1.utr5p1;Parent=BSUD.25482.2.p1
scaffold_780	transdecoder	five_prime_UTR	1150020	1150409	.	+	.	ID=BSUD.25482.2.p1.utr5p2;Parent=BSUD.25482.2.p1
scaffold_780	transdecoder	exon	1149723	1149820	.	+	.	ID=BSUD.25482.2.p1.exon1;Parent=BSUD.25482.2.p1
scaffold_780	transdecoder	exon	1150020	1150460	.	+	.	ID=BSUD.25482.2.p1.exon2;Parent=BSUD.25482.2.p1
scaffold_780	transdecoder	CDS	1150410	1150460	.	+	0	ID=cds.BSUD.25482.2.p1;Parent=BSUD.25482.2.p1
scaffold_780	transdecoder	exon	1153484	1153576	.	+	.	ID=BSUD.25482.2.p1.exon3;Parent=BSUD.25482.2.p1
scaffold_780	transdecoder	CDS	1153484	1153576	.	+	0	ID=cds.BSUD.25482.2.p1;Parent=BSUD.25482.2.p1
scaffold_780	transdecoder	exon	1153903	1154010	.	+	.	ID=BSUD.25482.2.p1.exon4;Parent=BSUD.25482.2.p1
scaffold_780	transdecoder	CDS	1153903	1154010	.	+	0	ID=cds.BSUD.25482.2.p1;Parent=BSUD.25482.2.p1
scaffold_780	transdecoder	exon	1154587	1154745	.	+	.	ID=BSUD.25482.2.p1.exon5;Parent=BSUD.25482.2.p1
scaffold_780	transdecoder	CDS	1154587	1154745	.	+	0	ID=cds.BSUD.25482.2.p1;Parent=BSUD.25482.2.p1
scaffold_780	transdecoder	exon	1155166	1155228	.	+	.	ID=BSUD.25482.2.p1.exon6;Parent=BSUD.25482.2.p1
scaffold_780	transdecoder	CDS	1155166	1155228	.	+	0	ID=cds.BSUD.25482.2.p1;Parent=BSUD.25482.2.p1
scaffold_780	transdecoder	exon	1156449	1156566	.	+	.	ID=BSUD.25482.2.p1.exon7;Parent=BSUD.25482.2.p1
scaffold_780	transdecoder	CDS	1156449	1156566	.	+	0	ID=cds.BSUD.25482.2.p1;Parent=BSUD.25482.2.p1
scaffold_780	transdecoder	exon	1157050	1157153	.	+	.	ID=BSUD.25482.2.p1.exon8;Parent=BSUD.25482.2.p1
scaffold_780	transdecoder	CDS	1157050	1157153	.	+	2	ID=cds.BSUD.25482.2.p1;Parent=BSUD.25482.2.p1
scaffold_780	transdecoder	exon	1158172	1158334	.	+	.	ID=BSUD.25482.2.p1.exon9;Parent=BSUD.25482.2.p1
scaffold_780	transdecoder	CDS	1158172	1158334	.	+	0	ID=cds.BSUD.25482.2.p1;Parent=BSUD.25482.2.p1
scaffold_780	transdecoder	exon	1161953	1162121	.	+	.	ID=BSUD.25482.2.p1.exon10;Parent=BSUD.25482.2.p1
scaffold_780	transdecoder	CDS	1161953	1162121	.	+	2	ID=cds.BSUD.25482.2.p1;Parent=BSUD.25482.2.p1
scaffold_780	transdecoder	exon	1162233	1162346	.	+	.	ID=BSUD.25482.2.p1.exon11;Parent=BSUD.25482.2.p1
scaffold_780	transdecoder	CDS	1162233	1162346	.	+	1	ID=cds.BSUD.25482.2.p1;Parent=BSUD.25482.2.p1
scaffold_780	transdecoder	exon	1162558	1162682	.	+	.	ID=BSUD.25482.2.p1.exon12;Parent=BSUD.25482.2.p1
scaffold_780	transdecoder	CDS	1162558	1162682	.	+	1	ID=cds.BSUD.25482.2.p1;Parent=BSUD.25482.2.p1
scaffold_780	transdecoder	exon	1163608	1163671	.	+	.	ID=BSUD.25482.2.p1.exon13;Parent=BSUD.25482.2.p1
scaffold_780	transdecoder	CDS	1163608	1163671	.	+	2	ID=cds.BSUD.25482.2.p1;Parent=BSUD.25482.2.p1
scaffold_780	transdecoder	exon	1163919	1164197	.	+	.	ID=BSUD.25482.2.p1.exon14;Parent=BSUD.25482.2.p1
scaffold_780	transdecoder	CDS	1163919	1164197	.	+	1	ID=cds.BSUD.25482.2.p1;Parent=BSUD.25482.2.p1
scaffold_780	transdecoder	exon	1164331	1164584	.	+	.	ID=BSUD.25482.2.p1.exon15;Parent=BSUD.25482.2.p1
scaffold_780	transdecoder	CDS	1164331	1164391	.	+	1	ID=cds.BSUD.25482.2.p1;Parent=BSUD.25482.2.p1
scaffold_780	transdecoder	exon	1165025	1165250	.	+	.	ID=BSUD.25482.2.p1.exon16;Parent=BSUD.25482.2.p1
scaffold_780	transdecoder	three_prime_UTR	1164392	1164584	.	+	.	ID=BSUD.25482.2.p1.utr3p1;Parent=BSUD.25482.2.p1
scaffold_780	transdecoder	three_prime_UTR	1165025	1165250	.	+	.	ID=BSUD.25482.2.p1.utr3p2;Parent=BSUD.25482.2.p1
scaffold_780	transdecoder	mRNA	1149723	1165250	.	+	.	ID=BSUD.25482.3.p1;Parent=BSUD.25482;Interpro=IPR001357 (BRCT domain)---IPR002706 (DNA-repair protein Xrcc1, N-terminal)---IPR008979 (Galactose-binding-like domain superfamily)---IPR036420 (BRCT domain superfamily)---IPR045080 (XRCC1, first (central) BRCT domain)
scaffold_780	transdecoder	five_prime_UTR	1149723	1150409	.	+	.	ID=BSUD.25482.3.p1.utr5p1;Parent=BSUD.25482.3.p1
scaffold_780	transdecoder	exon	1149723	1150460	.	+	.	ID=BSUD.25482.3.p1.exon1;Parent=BSUD.25482.3.p1
scaffold_780	transdecoder	CDS	1150410	1150460	.	+	0	ID=cds.BSUD.25482.3.p1;Parent=BSUD.25482.3.p1
scaffold_780	transdecoder	exon	1153484	1153576	.	+	.	ID=BSUD.25482.3.p1.exon2;Parent=BSUD.25482.3.p1
scaffold_780	transdecoder	CDS	1153484	1153576	.	+	0	ID=cds.BSUD.25482.3.p1;Parent=BSUD.25482.3.p1
scaffold_780	transdecoder	exon	1153903	1154010	.	+	.	ID=BSUD.25482.3.p1.exon3;Parent=BSUD.25482.3.p1
scaffold_780	transdecoder	CDS	1153903	1154010	.	+	0	ID=cds.BSUD.25482.3.p1;Parent=BSUD.25482.3.p1
scaffold_780	transdecoder	exon	1154587	1154745	.	+	.	ID=BSUD.25482.3.p1.exon4;Parent=BSUD.25482.3.p1
scaffold_780	transdecoder	CDS	1154587	1154745	.	+	0	ID=cds.BSUD.25482.3.p1;Parent=BSUD.25482.3.p1
scaffold_780	transdecoder	exon	1155166	1155228	.	+	.	ID=BSUD.25482.3.p1.exon5;Parent=BSUD.25482.3.p1
scaffold_780	transdecoder	CDS	1155166	1155228	.	+	0	ID=cds.BSUD.25482.3.p1;Parent=BSUD.25482.3.p1
scaffold_780	transdecoder	exon	1156449	1156566	.	+	.	ID=BSUD.25482.3.p1.exon6;Parent=BSUD.25482.3.p1
scaffold_780	transdecoder	CDS	1156449	1156566	.	+	0	ID=cds.BSUD.25482.3.p1;Parent=BSUD.25482.3.p1
scaffold_780	transdecoder	exon	1157047	1157153	.	+	.	ID=BSUD.25482.3.p1.exon7;Parent=BSUD.25482.3.p1
scaffold_780	transdecoder	CDS	1157047	1157153	.	+	2	ID=cds.BSUD.25482.3.p1;Parent=BSUD.25482.3.p1
scaffold_780	transdecoder	exon	1158172	1158334	.	+	.	ID=BSUD.25482.3.p1.exon8;Parent=BSUD.25482.3.p1
scaffold_780	transdecoder	CDS	1158172	1158334	.	+	0	ID=cds.BSUD.25482.3.p1;Parent=BSUD.25482.3.p1
scaffold_780	transdecoder	exon	1161953	1162121	.	+	.	ID=BSUD.25482.3.p1.exon9;Parent=BSUD.25482.3.p1
scaffold_780	transdecoder	CDS	1161953	1162121	.	+	2	ID=cds.BSUD.25482.3.p1;Parent=BSUD.25482.3.p1
scaffold_780	transdecoder	exon	1162233	1162346	.	+	.	ID=BSUD.25482.3.p1.exon10;Parent=BSUD.25482.3.p1
scaffold_780	transdecoder	CDS	1162233	1162346	.	+	1	ID=cds.BSUD.25482.3.p1;Parent=BSUD.25482.3.p1
scaffold_780	transdecoder	exon	1162558	1162682	.	+	.	ID=BSUD.25482.3.p1.exon11;Parent=BSUD.25482.3.p1
scaffold_780	transdecoder	CDS	1162558	1162682	.	+	1	ID=cds.BSUD.25482.3.p1;Parent=BSUD.25482.3.p1
scaffold_780	transdecoder	exon	1163608	1163671	.	+	.	ID=BSUD.25482.3.p1.exon12;Parent=BSUD.25482.3.p1
scaffold_780	transdecoder	CDS	1163608	1163671	.	+	2	ID=cds.BSUD.25482.3.p1;Parent=BSUD.25482.3.p1
scaffold_780	transdecoder	exon	1163919	1164197	.	+	.	ID=BSUD.25482.3.p1.exon13;Parent=BSUD.25482.3.p1
scaffold_780	transdecoder	CDS	1163919	1164197	.	+	1	ID=cds.BSUD.25482.3.p1;Parent=BSUD.25482.3.p1
scaffold_780	transdecoder	exon	1164331	1164584	.	+	.	ID=BSUD.25482.3.p1.exon14;Parent=BSUD.25482.3.p1
scaffold_780	transdecoder	CDS	1164331	1164391	.	+	1	ID=cds.BSUD.25482.3.p1;Parent=BSUD.25482.3.p1
scaffold_780	transdecoder	exon	1165025	1165250	.	+	.	ID=BSUD.25482.3.p1.exon15;Parent=BSUD.25482.3.p1
scaffold_780	transdecoder	three_prime_UTR	1164392	1164584	.	+	.	ID=BSUD.25482.3.p1.utr3p1;Parent=BSUD.25482.3.p1
scaffold_780	transdecoder	three_prime_UTR	1165025	1165250	.	+	.	ID=BSUD.25482.3.p1.utr3p2;Parent=BSUD.25482.3.p1
scaffold_780	transdecoder	gene	1172180	1180325	.	-	.	ID=BSUD.25483;Interpro=IPR002018 (Carboxylesterase, type B)---IPR019819 (Carboxylesterase type B, conserved site)---IPR019826 (Carboxylesterase type B, active site)---IPR029058 (Alpha/Beta hydrolase fold)
scaffold_780	transdecoder	mRNA	1172180	1180325	.	-	.	ID=BSUD.25483.1.p1;Parent=BSUD.25483;Interpro=IPR002018 (Carboxylesterase, type B)---IPR019819 (Carboxylesterase type B, conserved site)---IPR019826 (Carboxylesterase type B, active site)---IPR029058 (Alpha/Beta hydrolase fold)
scaffold_780	transdecoder	five_prime_UTR	1180108	1180325	.	-	.	ID=BSUD.25483.1.p1.utr5p1;Parent=BSUD.25483.1.p1
scaffold_780	transdecoder	five_prime_UTR	1179190	1179192	.	-	.	ID=BSUD.25483.1.p1.utr5p2;Parent=BSUD.25483.1.p1
scaffold_780	transdecoder	exon	1180108	1180325	.	-	.	ID=BSUD.25483.1.p1.exon1;Parent=BSUD.25483.1.p1
scaffold_780	transdecoder	exon	1178982	1179192	.	-	.	ID=BSUD.25483.1.p1.exon2;Parent=BSUD.25483.1.p1
scaffold_780	transdecoder	CDS	1178982	1179189	.	-	0	ID=cds.BSUD.25483.1.p1;Parent=BSUD.25483.1.p1
scaffold_780	transdecoder	exon	1177713	1177864	.	-	.	ID=BSUD.25483.1.p1.exon3;Parent=BSUD.25483.1.p1
scaffold_780	transdecoder	CDS	1177713	1177864	.	-	2	ID=cds.BSUD.25483.1.p1;Parent=BSUD.25483.1.p1
scaffold_780	transdecoder	exon	1176707	1176952	.	-	.	ID=BSUD.25483.1.p1.exon4;Parent=BSUD.25483.1.p1
scaffold_780	transdecoder	CDS	1176707	1176952	.	-	0	ID=cds.BSUD.25483.1.p1;Parent=BSUD.25483.1.p1
scaffold_780	transdecoder	exon	1175894	1176595	.	-	.	ID=BSUD.25483.1.p1.exon5;Parent=BSUD.25483.1.p1
scaffold_780	transdecoder	CDS	1175894	1176595	.	-	0	ID=cds.BSUD.25483.1.p1;Parent=BSUD.25483.1.p1
scaffold_780	transdecoder	exon	1175108	1175239	.	-	.	ID=BSUD.25483.1.p1.exon6;Parent=BSUD.25483.1.p1
scaffold_780	transdecoder	CDS	1175108	1175239	.	-	0	ID=cds.BSUD.25483.1.p1;Parent=BSUD.25483.1.p1
scaffold_780	transdecoder	exon	1173145	1173227	.	-	.	ID=BSUD.25483.1.p1.exon7;Parent=BSUD.25483.1.p1
scaffold_780	transdecoder	CDS	1173145	1173227	.	-	0	ID=cds.BSUD.25483.1.p1;Parent=BSUD.25483.1.p1
scaffold_780	transdecoder	exon	1172180	1172984	.	-	.	ID=BSUD.25483.1.p1.exon8;Parent=BSUD.25483.1.p1
scaffold_780	transdecoder	CDS	1172783	1172984	.	-	1	ID=cds.BSUD.25483.1.p1;Parent=BSUD.25483.1.p1
scaffold_780	transdecoder	three_prime_UTR	1172180	1172782	.	-	.	ID=BSUD.25483.1.p1.utr3p1;Parent=BSUD.25483.1.p1
scaffold_780	transdecoder	mRNA	1172663	1180310	.	-	.	ID=BSUD.25483.2.p1;Parent=BSUD.25483;Interpro=IPR002018 (Carboxylesterase, type B)---IPR019819 (Carboxylesterase type B, conserved site)---IPR019826 (Carboxylesterase type B, active site)---IPR029058 (Alpha/Beta hydrolase fold)
scaffold_780	transdecoder	five_prime_UTR	1180202	1180310	.	-	.	ID=BSUD.25483.2.p1.utr5p1;Parent=BSUD.25483.2.p1
scaffold_780	transdecoder	five_prime_UTR	1179190	1179192	.	-	.	ID=BSUD.25483.2.p1.utr5p2;Parent=BSUD.25483.2.p1
scaffold_780	transdecoder	exon	1180202	1180310	.	-	.	ID=BSUD.25483.2.p1.exon1;Parent=BSUD.25483.2.p1
scaffold_780	transdecoder	exon	1178982	1179192	.	-	.	ID=BSUD.25483.2.p1.exon2;Parent=BSUD.25483.2.p1
scaffold_780	transdecoder	CDS	1178982	1179189	.	-	0	ID=cds.BSUD.25483.2.p1;Parent=BSUD.25483.2.p1
scaffold_780	transdecoder	exon	1177713	1177864	.	-	.	ID=BSUD.25483.2.p1.exon3;Parent=BSUD.25483.2.p1
scaffold_780	transdecoder	CDS	1177713	1177864	.	-	2	ID=cds.BSUD.25483.2.p1;Parent=BSUD.25483.2.p1
scaffold_780	transdecoder	exon	1176707	1176952	.	-	.	ID=BSUD.25483.2.p1.exon4;Parent=BSUD.25483.2.p1
scaffold_780	transdecoder	CDS	1176707	1176952	.	-	0	ID=cds.BSUD.25483.2.p1;Parent=BSUD.25483.2.p1
scaffold_780	transdecoder	exon	1175894	1176595	.	-	.	ID=BSUD.25483.2.p1.exon5;Parent=BSUD.25483.2.p1
scaffold_780	transdecoder	CDS	1175894	1176595	.	-	0	ID=cds.BSUD.25483.2.p1;Parent=BSUD.25483.2.p1
scaffold_780	transdecoder	exon	1175108	1175239	.	-	.	ID=BSUD.25483.2.p1.exon6;Parent=BSUD.25483.2.p1
scaffold_780	transdecoder	CDS	1175108	1175239	.	-	0	ID=cds.BSUD.25483.2.p1;Parent=BSUD.25483.2.p1
scaffold_780	transdecoder	exon	1173145	1173227	.	-	.	ID=BSUD.25483.2.p1.exon7;Parent=BSUD.25483.2.p1
scaffold_780	transdecoder	CDS	1173145	1173227	.	-	0	ID=cds.BSUD.25483.2.p1;Parent=BSUD.25483.2.p1
scaffold_780	transdecoder	exon	1172663	1172984	.	-	.	ID=BSUD.25483.2.p1.exon8;Parent=BSUD.25483.2.p1
scaffold_780	transdecoder	CDS	1172783	1172984	.	-	1	ID=cds.BSUD.25483.2.p1;Parent=BSUD.25483.2.p1
scaffold_780	transdecoder	three_prime_UTR	1172663	1172782	.	-	.	ID=BSUD.25483.2.p1.utr3p1;Parent=BSUD.25483.2.p1
scaffold_780	transdecoder	mRNA	1172710	1180302	.	-	.	ID=BSUD.25483.3.p1;Parent=BSUD.25483;Interpro=IPR002018 (Carboxylesterase, type B)---IPR019819 (Carboxylesterase type B, conserved site)---IPR019826 (Carboxylesterase type B, active site)---IPR029058 (Alpha/Beta hydrolase fold)
scaffold_780	transdecoder	five_prime_UTR	1180108	1180302	.	-	.	ID=BSUD.25483.3.p1.utr5p1;Parent=BSUD.25483.3.p1
scaffold_780	transdecoder	five_prime_UTR	1179190	1179192	.	-	.	ID=BSUD.25483.3.p1.utr5p2;Parent=BSUD.25483.3.p1
scaffold_780	transdecoder	exon	1180108	1180302	.	-	.	ID=BSUD.25483.3.p1.exon1;Parent=BSUD.25483.3.p1
scaffold_780	transdecoder	exon	1178976	1179192	.	-	.	ID=BSUD.25483.3.p1.exon2;Parent=BSUD.25483.3.p1
scaffold_780	transdecoder	CDS	1178976	1179189	.	-	0	ID=cds.BSUD.25483.3.p1;Parent=BSUD.25483.3.p1
scaffold_780	transdecoder	exon	1177713	1177864	.	-	.	ID=BSUD.25483.3.p1.exon3;Parent=BSUD.25483.3.p1
scaffold_780	transdecoder	CDS	1177713	1177864	.	-	2	ID=cds.BSUD.25483.3.p1;Parent=BSUD.25483.3.p1
scaffold_780	transdecoder	exon	1176707	1176952	.	-	.	ID=BSUD.25483.3.p1.exon4;Parent=BSUD.25483.3.p1
scaffold_780	transdecoder	CDS	1176707	1176952	.	-	0	ID=cds.BSUD.25483.3.p1;Parent=BSUD.25483.3.p1
scaffold_780	transdecoder	exon	1175894	1176595	.	-	.	ID=BSUD.25483.3.p1.exon5;Parent=BSUD.25483.3.p1
scaffold_780	transdecoder	CDS	1175894	1176595	.	-	0	ID=cds.BSUD.25483.3.p1;Parent=BSUD.25483.3.p1
scaffold_780	transdecoder	exon	1175108	1175239	.	-	.	ID=BSUD.25483.3.p1.exon6;Parent=BSUD.25483.3.p1
scaffold_780	transdecoder	CDS	1175108	1175239	.	-	0	ID=cds.BSUD.25483.3.p1;Parent=BSUD.25483.3.p1
scaffold_780	transdecoder	exon	1173145	1173227	.	-	.	ID=BSUD.25483.3.p1.exon7;Parent=BSUD.25483.3.p1
scaffold_780	transdecoder	CDS	1173145	1173227	.	-	0	ID=cds.BSUD.25483.3.p1;Parent=BSUD.25483.3.p1
scaffold_780	transdecoder	exon	1172710	1172984	.	-	.	ID=BSUD.25483.3.p1.exon8;Parent=BSUD.25483.3.p1
scaffold_780	transdecoder	CDS	1172783	1172984	.	-	1	ID=cds.BSUD.25483.3.p1;Parent=BSUD.25483.3.p1
scaffold_780	transdecoder	three_prime_UTR	1172710	1172782	.	-	.	ID=BSUD.25483.3.p1.utr3p1;Parent=BSUD.25483.3.p1
scaffold_780	transdecoder	mRNA	1172710	1180301	.	-	.	ID=BSUD.25483.4.p1;Parent=BSUD.25483;Interpro=IPR002018 (Carboxylesterase, type B)---IPR019819 (Carboxylesterase type B, conserved site)---IPR019826 (Carboxylesterase type B, active site)---IPR029058 (Alpha/Beta hydrolase fold)
scaffold_780	transdecoder	five_prime_UTR	1179861	1180301	.	-	.	ID=BSUD.25483.4.p1.utr5p1;Parent=BSUD.25483.4.p1
scaffold_780	transdecoder	five_prime_UTR	1179190	1179192	.	-	.	ID=BSUD.25483.4.p1.utr5p2;Parent=BSUD.25483.4.p1
scaffold_780	transdecoder	exon	1179861	1180301	.	-	.	ID=BSUD.25483.4.p1.exon1;Parent=BSUD.25483.4.p1
scaffold_780	transdecoder	exon	1178982	1179192	.	-	.	ID=BSUD.25483.4.p1.exon2;Parent=BSUD.25483.4.p1
scaffold_780	transdecoder	CDS	1178982	1179189	.	-	0	ID=cds.BSUD.25483.4.p1;Parent=BSUD.25483.4.p1
scaffold_780	transdecoder	exon	1177713	1177864	.	-	.	ID=BSUD.25483.4.p1.exon3;Parent=BSUD.25483.4.p1
scaffold_780	transdecoder	CDS	1177713	1177864	.	-	2	ID=cds.BSUD.25483.4.p1;Parent=BSUD.25483.4.p1
scaffold_780	transdecoder	exon	1176707	1176952	.	-	.	ID=BSUD.25483.4.p1.exon4;Parent=BSUD.25483.4.p1
scaffold_780	transdecoder	CDS	1176707	1176952	.	-	0	ID=cds.BSUD.25483.4.p1;Parent=BSUD.25483.4.p1
scaffold_780	transdecoder	exon	1175894	1176595	.	-	.	ID=BSUD.25483.4.p1.exon5;Parent=BSUD.25483.4.p1
scaffold_780	transdecoder	CDS	1175894	1176595	.	-	0	ID=cds.BSUD.25483.4.p1;Parent=BSUD.25483.4.p1
scaffold_780	transdecoder	exon	1175108	1175239	.	-	.	ID=BSUD.25483.4.p1.exon6;Parent=BSUD.25483.4.p1
scaffold_780	transdecoder	CDS	1175108	1175239	.	-	0	ID=cds.BSUD.25483.4.p1;Parent=BSUD.25483.4.p1
scaffold_780	transdecoder	exon	1173145	1173227	.	-	.	ID=BSUD.25483.4.p1.exon7;Parent=BSUD.25483.4.p1
scaffold_780	transdecoder	CDS	1173145	1173227	.	-	0	ID=cds.BSUD.25483.4.p1;Parent=BSUD.25483.4.p1
scaffold_780	transdecoder	exon	1172710	1172984	.	-	.	ID=BSUD.25483.4.p1.exon8;Parent=BSUD.25483.4.p1
scaffold_780	transdecoder	CDS	1172783	1172984	.	-	1	ID=cds.BSUD.25483.4.p1;Parent=BSUD.25483.4.p1
scaffold_780	transdecoder	three_prime_UTR	1172710	1172782	.	-	.	ID=BSUD.25483.4.p1.utr3p1;Parent=BSUD.25483.4.p1
scaffold_780	StringTie	gene	1181024	1181366	1000	-	.	ID=BSUD.25484
scaffold_780	StringTie	transcript	1181024	1181366	1000	-	.	ID=BSUD.25484.1;Parent=BSUD.25484
scaffold_780	StringTie	exon	1181024	1181366	1000	-	.	ID=BSUD.25484.1.exon1;Parent=BSUD.25484.1
scaffold_780	transdecoder	gene	1186197	1192296	.	+	.	ID=BSUD.25485;Interpro=NA
scaffold_780	transdecoder	mRNA	1186197	1192296	.	+	.	ID=BSUD.25485.1.p1;Parent=BSUD.25485;Interpro=NA
scaffold_780	transdecoder	five_prime_UTR	1186197	1186387	.	+	.	ID=BSUD.25485.1.p1.utr5p1;Parent=BSUD.25485.1.p1
scaffold_780	transdecoder	five_prime_UTR	1190047	1190129	.	+	.	ID=BSUD.25485.1.p1.utr5p2;Parent=BSUD.25485.1.p1
scaffold_780	transdecoder	five_prime_UTR	1190290	1191353	.	+	.	ID=BSUD.25485.1.p1.utr5p3;Parent=BSUD.25485.1.p1
scaffold_780	transdecoder	exon	1186197	1186387	.	+	.	ID=BSUD.25485.1.p1.exon1;Parent=BSUD.25485.1.p1
scaffold_780	transdecoder	exon	1190047	1190129	.	+	.	ID=BSUD.25485.1.p1.exon2;Parent=BSUD.25485.1.p1
scaffold_780	transdecoder	exon	1190290	1192296	.	+	.	ID=BSUD.25485.1.p1.exon3;Parent=BSUD.25485.1.p1
scaffold_780	transdecoder	CDS	1191354	1191521	.	+	0	ID=cds.BSUD.25485.1.p1;Parent=BSUD.25485.1.p1
scaffold_780	transdecoder	three_prime_UTR	1191522	1192296	.	+	.	ID=BSUD.25485.1.p1.utr3p1;Parent=BSUD.25485.1.p1
scaffold_780	StringTie	gene	1190299	1191420	1000	-	.	ID=BSUD.25486
scaffold_780	StringTie	transcript	1190299	1191420	1000	-	.	ID=BSUD.25486.1;Parent=BSUD.25486
scaffold_780	StringTie	exon	1190299	1190521	1000	-	.	ID=BSUD.25486.1.exon1;Parent=BSUD.25486.1
scaffold_780	StringTie	exon	1191337	1191420	1000	-	.	ID=BSUD.25486.1.exon2;Parent=BSUD.25486.1
scaffold_794	transdecoder	gene	139026	170224	.	+	.	ID=BSUD.25536;Interpro=NA
scaffold_794	transdecoder	mRNA	139026	170224	.	+	.	ID=BSUD.25536.1.p1;Parent=BSUD.25536;Interpro=NA
scaffold_794	transdecoder	exon	139026	139087	.	+	.	ID=BSUD.25536.1.p1.exon1;Parent=BSUD.25536.1.p1
scaffold_794	transdecoder	CDS	139026	139087	.	+	0	ID=cds.BSUD.25536.1.p1;Parent=BSUD.25536.1.p1
scaffold_794	transdecoder	exon	157661	157740	.	+	.	ID=BSUD.25536.1.p1.exon2;Parent=BSUD.25536.1.p1
scaffold_794	transdecoder	CDS	157661	157740	.	+	1	ID=cds.BSUD.25536.1.p1;Parent=BSUD.25536.1.p1
scaffold_794	transdecoder	exon	166862	167059	.	+	.	ID=BSUD.25536.1.p1.exon3;Parent=BSUD.25536.1.p1
scaffold_794	transdecoder	CDS	166862	167059	.	+	2	ID=cds.BSUD.25536.1.p1;Parent=BSUD.25536.1.p1
scaffold_794	transdecoder	exon	169455	170224	.	+	.	ID=BSUD.25536.1.p1.exon4;Parent=BSUD.25536.1.p1
scaffold_794	transdecoder	CDS	169455	169771	.	+	2	ID=cds.BSUD.25536.1.p1;Parent=BSUD.25536.1.p1
scaffold_794	transdecoder	three_prime_UTR	169772	170224	.	+	.	ID=BSUD.25536.1.p1.utr3p1;Parent=BSUD.25536.1.p1
scaffold_794	transdecoder	mRNA	141295	169622	.	+	.	ID=BSUD.25536.2.p1;Parent=BSUD.25536;Interpro=NA
scaffold_794	transdecoder	five_prime_UTR	141295	141318	.	+	.	ID=BSUD.25536.2.p1.utr5p1;Parent=BSUD.25536.2.p1
scaffold_794	transdecoder	five_prime_UTR	157661	157679	.	+	.	ID=BSUD.25536.2.p1.utr5p2;Parent=BSUD.25536.2.p1
scaffold_794	transdecoder	exon	141295	141318	.	+	.	ID=BSUD.25536.2.p1.exon1;Parent=BSUD.25536.2.p1
scaffold_794	transdecoder	exon	157661	157740	.	+	.	ID=BSUD.25536.2.p1.exon2;Parent=BSUD.25536.2.p1
scaffold_794	transdecoder	CDS	157680	157740	.	+	0	ID=cds.BSUD.25536.2.p1;Parent=BSUD.25536.2.p1
scaffold_794	transdecoder	exon	166862	167059	.	+	.	ID=BSUD.25536.2.p1.exon3;Parent=BSUD.25536.2.p1
scaffold_794	transdecoder	CDS	166862	167059	.	+	2	ID=cds.BSUD.25536.2.p1;Parent=BSUD.25536.2.p1
scaffold_794	transdecoder	exon	169455	169622	.	+	.	ID=BSUD.25536.2.p1.exon4;Parent=BSUD.25536.2.p1
scaffold_794	transdecoder	CDS	169455	169621	.	+	2	ID=cds.BSUD.25536.2.p1;Parent=BSUD.25536.2.p1
scaffold_794	transdecoder	mRNA	141375	169576	.	+	.	ID=BSUD.25536.3.p1;Parent=BSUD.25536;Interpro=NA
scaffold_794	transdecoder	five_prime_UTR	141375	141418	.	+	.	ID=BSUD.25536.3.p1.utr5p1;Parent=BSUD.25536.3.p1
scaffold_794	transdecoder	five_prime_UTR	157661	157679	.	+	.	ID=BSUD.25536.3.p1.utr5p2;Parent=BSUD.25536.3.p1
scaffold_794	transdecoder	exon	141375	141418	.	+	.	ID=BSUD.25536.3.p1.exon1;Parent=BSUD.25536.3.p1
scaffold_794	transdecoder	exon	157661	157740	.	+	.	ID=BSUD.25536.3.p1.exon2;Parent=BSUD.25536.3.p1
scaffold_794	transdecoder	CDS	157680	157740	.	+	0	ID=cds.BSUD.25536.3.p1;Parent=BSUD.25536.3.p1
scaffold_794	transdecoder	exon	166862	167059	.	+	.	ID=BSUD.25536.3.p1.exon3;Parent=BSUD.25536.3.p1
scaffold_794	transdecoder	CDS	166862	167059	.	+	2	ID=cds.BSUD.25536.3.p1;Parent=BSUD.25536.3.p1
scaffold_794	transdecoder	exon	169455	169576	.	+	.	ID=BSUD.25536.3.p1.exon4;Parent=BSUD.25536.3.p1
scaffold_794	transdecoder	CDS	169455	169576	.	+	2	ID=cds.BSUD.25536.3.p1;Parent=BSUD.25536.3.p1
scaffold_794	transdecoder	gene	286437	291500	.	+	.	ID=BSUD.25537;Interpro=NA
scaffold_794	transdecoder	mRNA	286437	291500	.	+	.	ID=BSUD.25537.1.p1;Parent=BSUD.25537;Interpro=NA
scaffold_794	transdecoder	five_prime_UTR	286437	286485	.	+	.	ID=BSUD.25537.1.p1.utr5p1;Parent=BSUD.25537.1.p1
scaffold_794	transdecoder	exon	286437	286703	.	+	.	ID=BSUD.25537.1.p1.exon1;Parent=BSUD.25537.1.p1
scaffold_794	transdecoder	CDS	286486	286703	.	+	0	ID=cds.BSUD.25537.1.p1;Parent=BSUD.25537.1.p1
scaffold_794	transdecoder	exon	289275	291500	.	+	.	ID=BSUD.25537.1.p1.exon2;Parent=BSUD.25537.1.p1
scaffold_794	transdecoder	CDS	289275	289584	.	+	1	ID=cds.BSUD.25537.1.p1;Parent=BSUD.25537.1.p1
scaffold_794	transdecoder	three_prime_UTR	289585	291500	.	+	.	ID=BSUD.25537.1.p1.utr3p1;Parent=BSUD.25537.1.p1
scaffold_794	transdecoder	gene	310394	385970	.	+	.	ID=BSUD.25538;Interpro=IPR007577 (Glycosyltransferase, DXD sugar-binding motif)---IPR029044 (Nucleotide-diphospho-sugar transferases)
scaffold_794	transdecoder	mRNA	310394	385970	.	+	.	ID=BSUD.25538.1.p1;Parent=BSUD.25538;Interpro=IPR007577 (Glycosyltransferase, DXD sugar-binding motif)---IPR029044 (Nucleotide-diphospho-sugar transferases)
scaffold_794	transdecoder	five_prime_UTR	310394	310470	.	+	.	ID=BSUD.25538.1.p1.utr5p1;Parent=BSUD.25538.1.p1
scaffold_794	transdecoder	exon	310394	311463	.	+	.	ID=BSUD.25538.1.p1.exon1;Parent=BSUD.25538.1.p1
scaffold_794	transdecoder	CDS	310471	311463	.	+	0	ID=cds.BSUD.25538.1.p1;Parent=BSUD.25538.1.p1
scaffold_794	transdecoder	exon	338542	338669	.	+	.	ID=BSUD.25538.1.p1.exon2;Parent=BSUD.25538.1.p1
scaffold_794	transdecoder	CDS	338542	338669	.	+	0	ID=cds.BSUD.25538.1.p1;Parent=BSUD.25538.1.p1
scaffold_794	transdecoder	exon	339977	340055	.	+	.	ID=BSUD.25538.1.p1.exon3;Parent=BSUD.25538.1.p1
scaffold_794	transdecoder	CDS	339977	340055	.	+	1	ID=cds.BSUD.25538.1.p1;Parent=BSUD.25538.1.p1
scaffold_794	transdecoder	exon	347741	347845	.	+	.	ID=BSUD.25538.1.p1.exon4;Parent=BSUD.25538.1.p1
scaffold_794	transdecoder	CDS	347741	347845	.	+	0	ID=cds.BSUD.25538.1.p1;Parent=BSUD.25538.1.p1
scaffold_794	transdecoder	exon	353818	353987	.	+	.	ID=BSUD.25538.1.p1.exon5;Parent=BSUD.25538.1.p1
scaffold_794	transdecoder	CDS	353818	353987	.	+	0	ID=cds.BSUD.25538.1.p1;Parent=BSUD.25538.1.p1
scaffold_794	transdecoder	exon	362081	362180	.	+	.	ID=BSUD.25538.1.p1.exon6;Parent=BSUD.25538.1.p1
scaffold_794	transdecoder	CDS	362081	362180	.	+	1	ID=cds.BSUD.25538.1.p1;Parent=BSUD.25538.1.p1
scaffold_794	transdecoder	exon	371319	371427	.	+	.	ID=BSUD.25538.1.p1.exon7;Parent=BSUD.25538.1.p1
scaffold_794	transdecoder	CDS	371319	371427	.	+	0	ID=cds.BSUD.25538.1.p1;Parent=BSUD.25538.1.p1
scaffold_794	transdecoder	exon	384964	385970	.	+	.	ID=BSUD.25538.1.p1.exon8;Parent=BSUD.25538.1.p1
scaffold_794	transdecoder	CDS	384964	385106	.	+	2	ID=cds.BSUD.25538.1.p1;Parent=BSUD.25538.1.p1
scaffold_794	transdecoder	three_prime_UTR	385107	385970	.	+	.	ID=BSUD.25538.1.p1.utr3p1;Parent=BSUD.25538.1.p1
scaffold_794	transdecoder	gene	619434	642707	.	-	.	ID=BSUD.25539;Interpro=NA
scaffold_794	transdecoder	mRNA	619434	628611	.	-	.	ID=BSUD.25539.1.p1;Parent=BSUD.25539;Interpro=NA
scaffold_794	transdecoder	five_prime_UTR	628313	628611	.	-	.	ID=BSUD.25539.1.p1.utr5p1;Parent=BSUD.25539.1.p1
scaffold_794	transdecoder	five_prime_UTR	625805	626118	.	-	.	ID=BSUD.25539.1.p1.utr5p2;Parent=BSUD.25539.1.p1
scaffold_794	transdecoder	five_prime_UTR	621829	622009	.	-	.	ID=BSUD.25539.1.p1.utr5p3;Parent=BSUD.25539.1.p1
scaffold_794	transdecoder	five_prime_UTR	621494	621576	.	-	.	ID=BSUD.25539.1.p1.utr5p4;Parent=BSUD.25539.1.p1
scaffold_794	transdecoder	exon	628313	628611	.	-	.	ID=BSUD.25539.1.p1.exon1;Parent=BSUD.25539.1.p1
scaffold_794	transdecoder	exon	625805	626118	.	-	.	ID=BSUD.25539.1.p1.exon2;Parent=BSUD.25539.1.p1
scaffold_794	transdecoder	exon	621829	622009	.	-	.	ID=BSUD.25539.1.p1.exon3;Parent=BSUD.25539.1.p1
scaffold_794	transdecoder	exon	620720	621576	.	-	.	ID=BSUD.25539.1.p1.exon4;Parent=BSUD.25539.1.p1
scaffold_794	transdecoder	CDS	621263	621493	.	-	0	ID=cds.BSUD.25539.1.p1;Parent=BSUD.25539.1.p1
scaffold_794	transdecoder	exon	619434	619706	.	-	.	ID=BSUD.25539.1.p1.exon5;Parent=BSUD.25539.1.p1
scaffold_794	transdecoder	three_prime_UTR	620720	621262	.	-	.	ID=BSUD.25539.1.p1.utr3p1;Parent=BSUD.25539.1.p1
scaffold_794	transdecoder	three_prime_UTR	619434	619706	.	-	.	ID=BSUD.25539.1.p1.utr3p2;Parent=BSUD.25539.1.p1
scaffold_794	transdecoder	mRNA	621168	642707	.	-	.	ID=BSUD.25539.2.p1;Parent=BSUD.25539;Interpro=NA
scaffold_794	transdecoder	five_prime_UTR	642368	642707	.	-	.	ID=BSUD.25539.2.p1.utr5p1;Parent=BSUD.25539.2.p1
scaffold_794	transdecoder	five_prime_UTR	625805	626118	.	-	.	ID=BSUD.25539.2.p1.utr5p2;Parent=BSUD.25539.2.p1
scaffold_794	transdecoder	five_prime_UTR	621829	622009	.	-	.	ID=BSUD.25539.2.p1.utr5p3;Parent=BSUD.25539.2.p1
scaffold_794	transdecoder	five_prime_UTR	621494	621576	.	-	.	ID=BSUD.25539.2.p1.utr5p4;Parent=BSUD.25539.2.p1
scaffold_794	transdecoder	exon	642368	642707	.	-	.	ID=BSUD.25539.2.p1.exon1;Parent=BSUD.25539.2.p1
scaffold_794	transdecoder	exon	625805	626118	.	-	.	ID=BSUD.25539.2.p1.exon2;Parent=BSUD.25539.2.p1
scaffold_794	transdecoder	exon	621829	622009	.	-	.	ID=BSUD.25539.2.p1.exon3;Parent=BSUD.25539.2.p1
scaffold_794	transdecoder	exon	621168	621576	.	-	.	ID=BSUD.25539.2.p1.exon4;Parent=BSUD.25539.2.p1
scaffold_794	transdecoder	CDS	621263	621493	.	-	0	ID=cds.BSUD.25539.2.p1;Parent=BSUD.25539.2.p1
scaffold_794	transdecoder	three_prime_UTR	621168	621262	.	-	.	ID=BSUD.25539.2.p1.utr3p1;Parent=BSUD.25539.2.p1
scaffold_794	StringTie	gene	628926	635127	1000	+	.	ID=BSUD.25540
scaffold_794	StringTie	transcript	628926	635127	1000	+	.	ID=BSUD.25540.1;Parent=BSUD.25540
scaffold_794	StringTie	exon	628926	628981	1000	+	.	ID=BSUD.25540.1.exon1;Parent=BSUD.25540.1
scaffold_794	StringTie	exon	630917	630989	1000	+	.	ID=BSUD.25540.1.exon2;Parent=BSUD.25540.1
scaffold_794	StringTie	exon	632311	635127	1000	+	.	ID=BSUD.25540.1.exon3;Parent=BSUD.25540.1
scaffold_794	StringTie	gene	644711	645015	1000	.	.	ID=BSUD.25541
scaffold_794	StringTie	transcript	644711	645015	1000	.	.	ID=BSUD.25541.1;Parent=BSUD.25541
scaffold_794	StringTie	exon	644711	645015	1000	.	.	ID=BSUD.25541.1.exon1;Parent=BSUD.25541.1
scaffold_794	transdecoder	gene	659541	666031	.	-	.	ID=BSUD.25542;Interpro=NA
scaffold_794	transdecoder	mRNA	659541	666031	.	-	.	ID=BSUD.25542.1.p4;Parent=BSUD.25542;Interpro=NA
scaffold_794	transdecoder	five_prime_UTR	664295	666031	.	-	.	ID=BSUD.25542.1.p4.utr5p1;Parent=BSUD.25542.1.p4
scaffold_794	transdecoder	exon	659541	666031	.	-	.	ID=BSUD.25542.1.p4.exon1;Parent=BSUD.25542.1.p4
scaffold_794	transdecoder	CDS	664118	664294	.	-	0	ID=cds.BSUD.25542.1.p4;Parent=BSUD.25542.1.p4
scaffold_794	transdecoder	three_prime_UTR	659541	664117	.	-	.	ID=BSUD.25542.1.p4.utr3p1;Parent=BSUD.25542.1.p4
scaffold_800	transdecoder	gene	4617	20382	.	+	.	ID=BSUD.25543;Interpro=IPR004245 (Protein of unknown function DUF229)---IPR017850 (Alkaline-phosphatase-like, core domain superfamily)
scaffold_800	transdecoder	mRNA	4617	20382	.	+	.	ID=BSUD.25543.1.p1;Parent=BSUD.25543;Interpro=IPR004245 (Protein of unknown function DUF229)---IPR017850 (Alkaline-phosphatase-like, core domain superfamily)
scaffold_800	transdecoder	five_prime_UTR	4617	4664	.	+	.	ID=BSUD.25543.1.p1.utr5p1;Parent=BSUD.25543.1.p1
scaffold_800	transdecoder	exon	4617	5206	.	+	.	ID=BSUD.25543.1.p1.exon1;Parent=BSUD.25543.1.p1
scaffold_800	transdecoder	CDS	4665	5206	.	+	0	ID=cds.BSUD.25543.1.p1;Parent=BSUD.25543.1.p1
scaffold_800	transdecoder	exon	7721	7907	.	+	.	ID=BSUD.25543.1.p1.exon2;Parent=BSUD.25543.1.p1
scaffold_800	transdecoder	CDS	7721	7907	.	+	1	ID=cds.BSUD.25543.1.p1;Parent=BSUD.25543.1.p1
scaffold_800	transdecoder	exon	8104	8320	.	+	.	ID=BSUD.25543.1.p1.exon3;Parent=BSUD.25543.1.p1
scaffold_800	transdecoder	CDS	8104	8320	.	+	0	ID=cds.BSUD.25543.1.p1;Parent=BSUD.25543.1.p1
scaffold_800	transdecoder	exon	8932	9152	.	+	.	ID=BSUD.25543.1.p1.exon4;Parent=BSUD.25543.1.p1
scaffold_800	transdecoder	CDS	8932	9152	.	+	2	ID=cds.BSUD.25543.1.p1;Parent=BSUD.25543.1.p1
scaffold_800	transdecoder	exon	9756	9916	.	+	.	ID=BSUD.25543.1.p1.exon5;Parent=BSUD.25543.1.p1
scaffold_800	transdecoder	CDS	9756	9916	.	+	0	ID=cds.BSUD.25543.1.p1;Parent=BSUD.25543.1.p1
scaffold_800	transdecoder	exon	11863	12060	.	+	.	ID=BSUD.25543.1.p1.exon6;Parent=BSUD.25543.1.p1
scaffold_800	transdecoder	CDS	11863	12060	.	+	1	ID=cds.BSUD.25543.1.p1;Parent=BSUD.25543.1.p1
scaffold_800	transdecoder	exon	13466	13748	.	+	.	ID=BSUD.25543.1.p1.exon7;Parent=BSUD.25543.1.p1
scaffold_800	transdecoder	CDS	13466	13748	.	+	1	ID=cds.BSUD.25543.1.p1;Parent=BSUD.25543.1.p1
scaffold_800	transdecoder	exon	16389	20382	.	+	.	ID=BSUD.25543.1.p1.exon8;Parent=BSUD.25543.1.p1
scaffold_800	transdecoder	CDS	16389	16577	.	+	0	ID=cds.BSUD.25543.1.p1;Parent=BSUD.25543.1.p1
scaffold_800	transdecoder	three_prime_UTR	16578	20382	.	+	.	ID=BSUD.25543.1.p1.utr3p1;Parent=BSUD.25543.1.p1
scaffold_800	transdecoder	gene	23720	39704	.	+	.	ID=BSUD.25544;Interpro=IPR004245 (Protein of unknown function DUF229)---IPR017850 (Alkaline-phosphatase-like, core domain superfamily)
scaffold_800	transdecoder	mRNA	23720	39704	.	+	.	ID=BSUD.25544.1.p1;Parent=BSUD.25544;Interpro=IPR004245 (Protein of unknown function DUF229)---IPR017850 (Alkaline-phosphatase-like, core domain superfamily)
scaffold_800	transdecoder	five_prime_UTR	23720	23887	.	+	.	ID=BSUD.25544.1.p1.utr5p1;Parent=BSUD.25544.1.p1
scaffold_800	transdecoder	five_prime_UTR	24478	24525	.	+	.	ID=BSUD.25544.1.p1.utr5p2;Parent=BSUD.25544.1.p1
scaffold_800	transdecoder	exon	23720	23887	.	+	.	ID=BSUD.25544.1.p1.exon1;Parent=BSUD.25544.1.p1
scaffold_800	transdecoder	exon	24478	25034	.	+	.	ID=BSUD.25544.1.p1.exon2;Parent=BSUD.25544.1.p1
scaffold_800	transdecoder	CDS	24526	25034	.	+	0	ID=cds.BSUD.25544.1.p1;Parent=BSUD.25544.1.p1
scaffold_800	transdecoder	exon	27742	27928	.	+	.	ID=BSUD.25544.1.p1.exon3;Parent=BSUD.25544.1.p1
scaffold_800	transdecoder	CDS	27742	27928	.	+	1	ID=cds.BSUD.25544.1.p1;Parent=BSUD.25544.1.p1
scaffold_800	transdecoder	exon	29533	29749	.	+	.	ID=BSUD.25544.1.p1.exon4;Parent=BSUD.25544.1.p1
scaffold_800	transdecoder	CDS	29533	29749	.	+	0	ID=cds.BSUD.25544.1.p1;Parent=BSUD.25544.1.p1
scaffold_800	transdecoder	exon	32811	33031	.	+	.	ID=BSUD.25544.1.p1.exon5;Parent=BSUD.25544.1.p1
scaffold_800	transdecoder	CDS	32811	33031	.	+	2	ID=cds.BSUD.25544.1.p1;Parent=BSUD.25544.1.p1
scaffold_800	transdecoder	exon	34086	34246	.	+	.	ID=BSUD.25544.1.p1.exon6;Parent=BSUD.25544.1.p1
scaffold_800	transdecoder	CDS	34086	34246	.	+	0	ID=cds.BSUD.25544.1.p1;Parent=BSUD.25544.1.p1
scaffold_800	transdecoder	exon	36780	36977	.	+	.	ID=BSUD.25544.1.p1.exon7;Parent=BSUD.25544.1.p1
scaffold_800	transdecoder	CDS	36780	36977	.	+	1	ID=cds.BSUD.25544.1.p1;Parent=BSUD.25544.1.p1
scaffold_800	transdecoder	exon	38855	39137	.	+	.	ID=BSUD.25544.1.p1.exon8;Parent=BSUD.25544.1.p1
scaffold_800	transdecoder	CDS	38855	39137	.	+	1	ID=cds.BSUD.25544.1.p1;Parent=BSUD.25544.1.p1
scaffold_800	transdecoder	exon	39408	39704	.	+	.	ID=BSUD.25544.1.p1.exon9;Parent=BSUD.25544.1.p1
scaffold_800	transdecoder	CDS	39408	39587	.	+	0	ID=cds.BSUD.25544.1.p1;Parent=BSUD.25544.1.p1
scaffold_800	transdecoder	three_prime_UTR	39588	39704	.	+	.	ID=BSUD.25544.1.p1.utr3p1;Parent=BSUD.25544.1.p1
scaffold_800	transdecoder	gene	42035	65290	.	+	.	ID=BSUD.25545;Interpro=IPR004245 (Protein of unknown function DUF229)---IPR017850 (Alkaline-phosphatase-like, core domain superfamily)
scaffold_800	transdecoder	mRNA	42035	65290	.	+	.	ID=BSUD.25545.1.p1;Parent=BSUD.25545;Interpro=IPR004245 (Protein of unknown function DUF229)---IPR017850 (Alkaline-phosphatase-like, core domain superfamily)
scaffold_800	transdecoder	five_prime_UTR	42035	42351	.	+	.	ID=BSUD.25545.1.p1.utr5p1;Parent=BSUD.25545.1.p1
scaffold_800	transdecoder	five_prime_UTR	44722	44832	.	+	.	ID=BSUD.25545.1.p1.utr5p2;Parent=BSUD.25545.1.p1
scaffold_800	transdecoder	exon	42035	42351	.	+	.	ID=BSUD.25545.1.p1.exon1;Parent=BSUD.25545.1.p1
scaffold_800	transdecoder	exon	44722	45656	.	+	.	ID=BSUD.25545.1.p1.exon2;Parent=BSUD.25545.1.p1
scaffold_800	transdecoder	CDS	44833	45656	.	+	0	ID=cds.BSUD.25545.1.p1;Parent=BSUD.25545.1.p1
scaffold_800	transdecoder	exon	47275	47461	.	+	.	ID=BSUD.25545.1.p1.exon3;Parent=BSUD.25545.1.p1
scaffold_800	transdecoder	CDS	47275	47461	.	+	1	ID=cds.BSUD.25545.1.p1;Parent=BSUD.25545.1.p1
scaffold_800	transdecoder	exon	48219	48435	.	+	.	ID=BSUD.25545.1.p1.exon4;Parent=BSUD.25545.1.p1
scaffold_800	transdecoder	CDS	48219	48435	.	+	0	ID=cds.BSUD.25545.1.p1;Parent=BSUD.25545.1.p1
scaffold_800	transdecoder	exon	50151	50374	.	+	.	ID=BSUD.25545.1.p1.exon5;Parent=BSUD.25545.1.p1
scaffold_800	transdecoder	CDS	50151	50374	.	+	2	ID=cds.BSUD.25545.1.p1;Parent=BSUD.25545.1.p1
scaffold_800	transdecoder	exon	52896	53056	.	+	.	ID=BSUD.25545.1.p1.exon6;Parent=BSUD.25545.1.p1
scaffold_800	transdecoder	CDS	52896	53056	.	+	0	ID=cds.BSUD.25545.1.p1;Parent=BSUD.25545.1.p1
scaffold_800	transdecoder	exon	59140	59337	.	+	.	ID=BSUD.25545.1.p1.exon7;Parent=BSUD.25545.1.p1
scaffold_800	transdecoder	CDS	59140	59337	.	+	1	ID=cds.BSUD.25545.1.p1;Parent=BSUD.25545.1.p1
scaffold_800	transdecoder	exon	60952	61234	.	+	.	ID=BSUD.25545.1.p1.exon8;Parent=BSUD.25545.1.p1
scaffold_800	transdecoder	CDS	60952	61234	.	+	1	ID=cds.BSUD.25545.1.p1;Parent=BSUD.25545.1.p1
scaffold_800	transdecoder	exon	64000	65290	.	+	.	ID=BSUD.25545.1.p1.exon9;Parent=BSUD.25545.1.p1
scaffold_800	transdecoder	CDS	64000	64194	.	+	0	ID=cds.BSUD.25545.1.p1;Parent=BSUD.25545.1.p1
scaffold_800	transdecoder	three_prime_UTR	64195	65290	.	+	.	ID=BSUD.25545.1.p1.utr3p1;Parent=BSUD.25545.1.p1
scaffold_800	transdecoder	mRNA	46969	65290	.	+	.	ID=BSUD.25545.2.p1;Parent=BSUD.25545;Interpro=IPR004245 (Protein of unknown function DUF229)---IPR017850 (Alkaline-phosphatase-like, core domain superfamily)
scaffold_800	transdecoder	exon	46969	47127	.	+	.	ID=BSUD.25545.2.p1.exon1;Parent=BSUD.25545.2.p1
scaffold_800	transdecoder	CDS	46970	47127	.	+	0	ID=cds.BSUD.25545.2.p1;Parent=BSUD.25545.2.p1
scaffold_800	transdecoder	exon	47275	47461	.	+	.	ID=BSUD.25545.2.p1.exon2;Parent=BSUD.25545.2.p1
scaffold_800	transdecoder	CDS	47275	47461	.	+	1	ID=cds.BSUD.25545.2.p1;Parent=BSUD.25545.2.p1
scaffold_800	transdecoder	exon	48219	48435	.	+	.	ID=BSUD.25545.2.p1.exon3;Parent=BSUD.25545.2.p1
scaffold_800	transdecoder	CDS	48219	48435	.	+	0	ID=cds.BSUD.25545.2.p1;Parent=BSUD.25545.2.p1
scaffold_800	transdecoder	exon	50151	50374	.	+	.	ID=BSUD.25545.2.p1.exon4;Parent=BSUD.25545.2.p1
scaffold_800	transdecoder	CDS	50151	50374	.	+	2	ID=cds.BSUD.25545.2.p1;Parent=BSUD.25545.2.p1
scaffold_800	transdecoder	exon	52896	53056	.	+	.	ID=BSUD.25545.2.p1.exon5;Parent=BSUD.25545.2.p1
scaffold_800	transdecoder	CDS	52896	53056	.	+	0	ID=cds.BSUD.25545.2.p1;Parent=BSUD.25545.2.p1
scaffold_800	transdecoder	exon	59140	59337	.	+	.	ID=BSUD.25545.2.p1.exon6;Parent=BSUD.25545.2.p1
scaffold_800	transdecoder	CDS	59140	59337	.	+	1	ID=cds.BSUD.25545.2.p1;Parent=BSUD.25545.2.p1
scaffold_800	transdecoder	exon	60952	61234	.	+	.	ID=BSUD.25545.2.p1.exon7;Parent=BSUD.25545.2.p1
scaffold_800	transdecoder	CDS	60952	61234	.	+	1	ID=cds.BSUD.25545.2.p1;Parent=BSUD.25545.2.p1
scaffold_800	transdecoder	exon	64000	65290	.	+	.	ID=BSUD.25545.2.p1.exon8;Parent=BSUD.25545.2.p1
scaffold_800	transdecoder	CDS	64000	64194	.	+	0	ID=cds.BSUD.25545.2.p1;Parent=BSUD.25545.2.p1
scaffold_800	transdecoder	three_prime_UTR	64195	65290	.	+	.	ID=BSUD.25545.2.p1.utr3p1;Parent=BSUD.25545.2.p1
scaffold_800	transdecoder	gene	81643	99756	.	+	.	ID=BSUD.25546;Interpro=IPR004245 (Protein of unknown function DUF229)---IPR017850 (Alkaline-phosphatase-like, core domain superfamily)
scaffold_800	transdecoder	mRNA	81643	99756	.	+	.	ID=BSUD.25546.1.p1;Parent=BSUD.25546;Interpro=IPR004245 (Protein of unknown function DUF229)---IPR017850 (Alkaline-phosphatase-like, core domain superfamily)
scaffold_800	transdecoder	five_prime_UTR	81643	81744	.	+	.	ID=BSUD.25546.1.p1.utr5p1;Parent=BSUD.25546.1.p1
scaffold_800	transdecoder	five_prime_UTR	86994	87843	.	+	.	ID=BSUD.25546.1.p1.utr5p2;Parent=BSUD.25546.1.p1
scaffold_800	transdecoder	exon	81643	81744	.	+	.	ID=BSUD.25546.1.p1.exon1;Parent=BSUD.25546.1.p1
scaffold_800	transdecoder	exon	86994	88976	.	+	.	ID=BSUD.25546.1.p1.exon2;Parent=BSUD.25546.1.p1
scaffold_800	transdecoder	CDS	87844	88976	.	+	0	ID=cds.BSUD.25546.1.p1;Parent=BSUD.25546.1.p1
scaffold_800	transdecoder	exon	93147	93333	.	+	.	ID=BSUD.25546.1.p1.exon3;Parent=BSUD.25546.1.p1
scaffold_800	transdecoder	CDS	93147	93333	.	+	1	ID=cds.BSUD.25546.1.p1;Parent=BSUD.25546.1.p1
scaffold_800	transdecoder	exon	94617	94833	.	+	.	ID=BSUD.25546.1.p1.exon4;Parent=BSUD.25546.1.p1
scaffold_800	transdecoder	CDS	94617	94833	.	+	0	ID=cds.BSUD.25546.1.p1;Parent=BSUD.25546.1.p1
scaffold_800	transdecoder	exon	96279	96499	.	+	.	ID=BSUD.25546.1.p1.exon5;Parent=BSUD.25546.1.p1
scaffold_800	transdecoder	CDS	96279	96499	.	+	2	ID=cds.BSUD.25546.1.p1;Parent=BSUD.25546.1.p1
scaffold_800	transdecoder	exon	97139	97299	.	+	.	ID=BSUD.25546.1.p1.exon6;Parent=BSUD.25546.1.p1
scaffold_800	transdecoder	CDS	97139	97299	.	+	0	ID=cds.BSUD.25546.1.p1;Parent=BSUD.25546.1.p1
scaffold_800	transdecoder	exon	97813	98010	.	+	.	ID=BSUD.25546.1.p1.exon7;Parent=BSUD.25546.1.p1
scaffold_800	transdecoder	CDS	97813	98010	.	+	1	ID=cds.BSUD.25546.1.p1;Parent=BSUD.25546.1.p1
scaffold_800	transdecoder	exon	98285	98567	.	+	.	ID=BSUD.25546.1.p1.exon8;Parent=BSUD.25546.1.p1
scaffold_800	transdecoder	CDS	98285	98567	.	+	1	ID=cds.BSUD.25546.1.p1;Parent=BSUD.25546.1.p1
scaffold_800	transdecoder	exon	98882	99756	.	+	.	ID=BSUD.25546.1.p1.exon9;Parent=BSUD.25546.1.p1
scaffold_800	transdecoder	CDS	98882	99076	.	+	0	ID=cds.BSUD.25546.1.p1;Parent=BSUD.25546.1.p1
scaffold_800	transdecoder	three_prime_UTR	99077	99756	.	+	.	ID=BSUD.25546.1.p1.utr3p1;Parent=BSUD.25546.1.p1
scaffold_800	transdecoder	gene	105901	130462	.	-	.	ID=BSUD.25547;Interpro=IPR004245 (Protein of unknown function DUF229)---IPR017850 (Alkaline-phosphatase-like, core domain superfamily)
scaffold_800	transdecoder	mRNA	105901	130425	.	-	.	ID=BSUD.25547.1.p1;Parent=BSUD.25547;Interpro=IPR004245 (Protein of unknown function DUF229)---IPR017850 (Alkaline-phosphatase-like, core domain superfamily)
scaffold_800	transdecoder	five_prime_UTR	129897	130425	.	-	.	ID=BSUD.25547.1.p1.utr5p1;Parent=BSUD.25547.1.p1
scaffold_800	transdecoder	exon	129445	130425	.	-	.	ID=BSUD.25547.1.p1.exon1;Parent=BSUD.25547.1.p1
scaffold_800	transdecoder	CDS	129445	129896	.	-	0	ID=cds.BSUD.25547.1.p1;Parent=BSUD.25547.1.p1
scaffold_800	transdecoder	exon	118018	118201	.	-	.	ID=BSUD.25547.1.p1.exon2;Parent=BSUD.25547.1.p1
scaffold_800	transdecoder	CDS	118018	118201	.	-	1	ID=cds.BSUD.25547.1.p1;Parent=BSUD.25547.1.p1
scaffold_800	transdecoder	exon	116971	117187	.	-	.	ID=BSUD.25547.1.p1.exon3;Parent=BSUD.25547.1.p1
scaffold_800	transdecoder	CDS	116971	117187	.	-	0	ID=cds.BSUD.25547.1.p1;Parent=BSUD.25547.1.p1
scaffold_800	transdecoder	exon	114498	114718	.	-	.	ID=BSUD.25547.1.p1.exon4;Parent=BSUD.25547.1.p1
scaffold_800	transdecoder	CDS	114498	114718	.	-	2	ID=cds.BSUD.25547.1.p1;Parent=BSUD.25547.1.p1
scaffold_800	transdecoder	exon	113222	113382	.	-	.	ID=BSUD.25547.1.p1.exon5;Parent=BSUD.25547.1.p1
scaffold_800	transdecoder	CDS	113222	113382	.	-	0	ID=cds.BSUD.25547.1.p1;Parent=BSUD.25547.1.p1
scaffold_800	transdecoder	exon	111595	111792	.	-	.	ID=BSUD.25547.1.p1.exon6;Parent=BSUD.25547.1.p1
scaffold_800	transdecoder	CDS	111595	111792	.	-	1	ID=cds.BSUD.25547.1.p1;Parent=BSUD.25547.1.p1
scaffold_800	transdecoder	exon	109353	109635	.	-	.	ID=BSUD.25547.1.p1.exon7;Parent=BSUD.25547.1.p1
scaffold_800	transdecoder	CDS	109353	109635	.	-	1	ID=cds.BSUD.25547.1.p1;Parent=BSUD.25547.1.p1
scaffold_800	transdecoder	exon	105901	106504	.	-	.	ID=BSUD.25547.1.p1.exon8;Parent=BSUD.25547.1.p1
scaffold_800	transdecoder	CDS	106313	106504	.	-	0	ID=cds.BSUD.25547.1.p1;Parent=BSUD.25547.1.p1
scaffold_800	transdecoder	three_prime_UTR	105901	106312	.	-	.	ID=BSUD.25547.1.p1.utr3p1;Parent=BSUD.25547.1.p1
scaffold_800	transdecoder	mRNA	105901	130462	.	-	.	ID=BSUD.25547.2.p1;Parent=BSUD.25547;Interpro=IPR004245 (Protein of unknown function DUF229)---IPR017850 (Alkaline-phosphatase-like, core domain superfamily)
scaffold_800	transdecoder	five_prime_UTR	130280	130462	.	-	.	ID=BSUD.25547.2.p1.utr5p1;Parent=BSUD.25547.2.p1
scaffold_800	transdecoder	five_prime_UTR	129897	130038	.	-	.	ID=BSUD.25547.2.p1.utr5p2;Parent=BSUD.25547.2.p1
scaffold_800	transdecoder	exon	130280	130462	.	-	.	ID=BSUD.25547.2.p1.exon1;Parent=BSUD.25547.2.p1
scaffold_800	transdecoder	exon	129445	130038	.	-	.	ID=BSUD.25547.2.p1.exon2;Parent=BSUD.25547.2.p1
scaffold_800	transdecoder	CDS	129445	129896	.	-	0	ID=cds.BSUD.25547.2.p1;Parent=BSUD.25547.2.p1
scaffold_800	transdecoder	exon	118018	118201	.	-	.	ID=BSUD.25547.2.p1.exon3;Parent=BSUD.25547.2.p1
scaffold_800	transdecoder	CDS	118018	118201	.	-	1	ID=cds.BSUD.25547.2.p1;Parent=BSUD.25547.2.p1
scaffold_800	transdecoder	exon	116971	117187	.	-	.	ID=BSUD.25547.2.p1.exon4;Parent=BSUD.25547.2.p1
scaffold_800	transdecoder	CDS	116971	117187	.	-	0	ID=cds.BSUD.25547.2.p1;Parent=BSUD.25547.2.p1
scaffold_800	transdecoder	exon	114498	114718	.	-	.	ID=BSUD.25547.2.p1.exon5;Parent=BSUD.25547.2.p1
scaffold_800	transdecoder	CDS	114498	114718	.	-	2	ID=cds.BSUD.25547.2.p1;Parent=BSUD.25547.2.p1
scaffold_800	transdecoder	exon	113222	113382	.	-	.	ID=BSUD.25547.2.p1.exon6;Parent=BSUD.25547.2.p1
scaffold_800	transdecoder	CDS	113222	113382	.	-	0	ID=cds.BSUD.25547.2.p1;Parent=BSUD.25547.2.p1
scaffold_800	transdecoder	exon	111595	111792	.	-	.	ID=BSUD.25547.2.p1.exon7;Parent=BSUD.25547.2.p1
scaffold_800	transdecoder	CDS	111595	111792	.	-	1	ID=cds.BSUD.25547.2.p1;Parent=BSUD.25547.2.p1
scaffold_800	transdecoder	exon	109353	109635	.	-	.	ID=BSUD.25547.2.p1.exon8;Parent=BSUD.25547.2.p1
scaffold_800	transdecoder	CDS	109353	109635	.	-	1	ID=cds.BSUD.25547.2.p1;Parent=BSUD.25547.2.p1
scaffold_800	transdecoder	exon	105901	106504	.	-	.	ID=BSUD.25547.2.p1.exon9;Parent=BSUD.25547.2.p1
scaffold_800	transdecoder	CDS	106313	106504	.	-	0	ID=cds.BSUD.25547.2.p1;Parent=BSUD.25547.2.p1
scaffold_800	transdecoder	three_prime_UTR	105901	106312	.	-	.	ID=BSUD.25547.2.p1.utr3p1;Parent=BSUD.25547.2.p1
scaffold_800	tRNAscan-SE	pseudogene_tRNA	127978	128047	22.1	-	.	ID=scaffold_800.trna23;Name=scaffold_800.tRNA23-GlyTCC;isotype=Gly;anticodon=TCC;gene_biotype=pseudogene
scaffold_800	tRNAscan-SE	exon	127978	128047	.	-	.	ID=scaffold_800.trna23.exon1;Parent=scaffold_800.trna23
scaffold_800	StringTie	gene	132513	133242	1000	.	.	ID=BSUD.25548
scaffold_800	StringTie	transcript	132513	133242	1000	.	.	ID=BSUD.25548.1;Parent=BSUD.25548
scaffold_800	StringTie	exon	132513	133242	1000	.	.	ID=BSUD.25548.1.exon1;Parent=BSUD.25548.1
scaffold_800	transdecoder	gene	140815	145048	.	-	.	ID=BSUD.25549;Interpro=IPR041588 (Integrase zinc-binding domain)---IPR043502 (DNA/RNA polymerase superfamily)
scaffold_800	transdecoder	mRNA	140815	145048	.	-	.	ID=BSUD.25549.1.p1;Parent=BSUD.25549;Interpro=IPR041588 (Integrase zinc-binding domain)---IPR043502 (DNA/RNA polymerase superfamily)
scaffold_800	transdecoder	five_prime_UTR	144346	145048	.	-	.	ID=BSUD.25549.1.p1.utr5p1;Parent=BSUD.25549.1.p1
scaffold_800	transdecoder	five_prime_UTR	143991	144253	.	-	.	ID=BSUD.25549.1.p1.utr5p2;Parent=BSUD.25549.1.p1
scaffold_800	transdecoder	exon	144346	145048	.	-	.	ID=BSUD.25549.1.p1.exon1;Parent=BSUD.25549.1.p1
scaffold_800	transdecoder	exon	143627	144253	.	-	.	ID=BSUD.25549.1.p1.exon2;Parent=BSUD.25549.1.p1
scaffold_800	transdecoder	CDS	143627	143990	.	-	0	ID=cds.BSUD.25549.1.p1;Parent=BSUD.25549.1.p1
scaffold_800	transdecoder	exon	140815	143527	.	-	.	ID=BSUD.25549.1.p1.exon3;Parent=BSUD.25549.1.p1
scaffold_800	transdecoder	CDS	141783	143527	.	-	2	ID=cds.BSUD.25549.1.p1;Parent=BSUD.25549.1.p1
scaffold_800	transdecoder	three_prime_UTR	140815	141782	.	-	.	ID=BSUD.25549.1.p1.utr3p1;Parent=BSUD.25549.1.p1
scaffold_800	transdecoder	gene	151819	166366	.	-	.	ID=BSUD.25550;Interpro=IPR008828 (TORC2 component Sin1/Avo1)---IPR011993 (PH-like domain superfamily)---IPR031313 (SAPK-interacting protein 1, Pleckstrin-homology domain)---IPR031567 (Sin1, middle CRIM domain)---IPR032679 (Sin1, N-terminal)
scaffold_800	transdecoder	mRNA	151819	166346	.	-	.	ID=BSUD.25550.1.p1;Parent=BSUD.25550;Interpro=IPR008828 (TORC2 component Sin1/Avo1)---IPR011993 (PH-like domain superfamily)---IPR031313 (SAPK-interacting protein 1, Pleckstrin-homology domain)---IPR031567 (Sin1, middle CRIM domain)---IPR032679 (Sin1, N-terminal)
scaffold_800	transdecoder	five_prime_UTR	166081	166346	.	-	.	ID=BSUD.25550.1.p1.utr5p1;Parent=BSUD.25550.1.p1
scaffold_800	transdecoder	five_prime_UTR	163111	163179	.	-	.	ID=BSUD.25550.1.p1.utr5p2;Parent=BSUD.25550.1.p1
scaffold_800	transdecoder	exon	166081	166346	.	-	.	ID=BSUD.25550.1.p1.exon1;Parent=BSUD.25550.1.p1
scaffold_800	transdecoder	exon	162965	163179	.	-	.	ID=BSUD.25550.1.p1.exon2;Parent=BSUD.25550.1.p1
scaffold_800	transdecoder	CDS	162965	163110	.	-	0	ID=cds.BSUD.25550.1.p1;Parent=BSUD.25550.1.p1
scaffold_800	transdecoder	exon	162334	162437	.	-	.	ID=BSUD.25550.1.p1.exon3;Parent=BSUD.25550.1.p1
scaffold_800	transdecoder	CDS	162334	162437	.	-	1	ID=cds.BSUD.25550.1.p1;Parent=BSUD.25550.1.p1
scaffold_800	transdecoder	exon	161920	162036	.	-	.	ID=BSUD.25550.1.p1.exon4;Parent=BSUD.25550.1.p1
scaffold_800	transdecoder	CDS	161920	162036	.	-	2	ID=cds.BSUD.25550.1.p1;Parent=BSUD.25550.1.p1
scaffold_800	transdecoder	exon	161235	161467	.	-	.	ID=BSUD.25550.1.p1.exon5;Parent=BSUD.25550.1.p1
scaffold_800	transdecoder	CDS	161235	161467	.	-	2	ID=cds.BSUD.25550.1.p1;Parent=BSUD.25550.1.p1
scaffold_800	transdecoder	exon	160389	160585	.	-	.	ID=BSUD.25550.1.p1.exon6;Parent=BSUD.25550.1.p1
scaffold_800	transdecoder	CDS	160389	160585	.	-	0	ID=cds.BSUD.25550.1.p1;Parent=BSUD.25550.1.p1
scaffold_800	transdecoder	exon	158809	158973	.	-	.	ID=BSUD.25550.1.p1.exon7;Parent=BSUD.25550.1.p1
scaffold_800	transdecoder	CDS	158809	158973	.	-	1	ID=cds.BSUD.25550.1.p1;Parent=BSUD.25550.1.p1
scaffold_800	transdecoder	exon	158075	158184	.	-	.	ID=BSUD.25550.1.p1.exon8;Parent=BSUD.25550.1.p1
scaffold_800	transdecoder	CDS	158075	158184	.	-	1	ID=cds.BSUD.25550.1.p1;Parent=BSUD.25550.1.p1
scaffold_800	transdecoder	exon	157559	157672	.	-	.	ID=BSUD.25550.1.p1.exon9;Parent=BSUD.25550.1.p1
scaffold_800	transdecoder	CDS	157559	157672	.	-	2	ID=cds.BSUD.25550.1.p1;Parent=BSUD.25550.1.p1
scaffold_800	transdecoder	exon	156123	156254	.	-	.	ID=BSUD.25550.1.p1.exon10;Parent=BSUD.25550.1.p1
scaffold_800	transdecoder	CDS	156123	156254	.	-	2	ID=cds.BSUD.25550.1.p1;Parent=BSUD.25550.1.p1
scaffold_800	transdecoder	exon	154544	154675	.	-	.	ID=BSUD.25550.1.p1.exon11;Parent=BSUD.25550.1.p1
scaffold_800	transdecoder	CDS	154544	154675	.	-	2	ID=cds.BSUD.25550.1.p1;Parent=BSUD.25550.1.p1
scaffold_800	transdecoder	exon	151819	153171	.	-	.	ID=BSUD.25550.1.p1.exon12;Parent=BSUD.25550.1.p1
scaffold_800	transdecoder	CDS	152948	153171	.	-	2	ID=cds.BSUD.25550.1.p1;Parent=BSUD.25550.1.p1
scaffold_800	transdecoder	three_prime_UTR	151819	152947	.	-	.	ID=BSUD.25550.1.p1.utr3p1;Parent=BSUD.25550.1.p1
scaffold_800	transdecoder	mRNA	151824	166366	.	-	.	ID=BSUD.25550.2.p1;Parent=BSUD.25550;Interpro=IPR008828 (TORC2 component Sin1/Avo1)---IPR011993 (PH-like domain superfamily)---IPR031313 (SAPK-interacting protein 1, Pleckstrin-homology domain)---IPR031567 (Sin1, middle CRIM domain)---IPR032679 (Sin1, N-terminal)
scaffold_800	transdecoder	five_prime_UTR	166081	166366	.	-	.	ID=BSUD.25550.2.p1.utr5p1;Parent=BSUD.25550.2.p1
scaffold_800	transdecoder	five_prime_UTR	164031	164127	.	-	.	ID=BSUD.25550.2.p1.utr5p2;Parent=BSUD.25550.2.p1
scaffold_800	transdecoder	five_prime_UTR	163111	163179	.	-	.	ID=BSUD.25550.2.p1.utr5p3;Parent=BSUD.25550.2.p1
scaffold_800	transdecoder	exon	166081	166366	.	-	.	ID=BSUD.25550.2.p1.exon1;Parent=BSUD.25550.2.p1
scaffold_800	transdecoder	exon	164031	164127	.	-	.	ID=BSUD.25550.2.p1.exon2;Parent=BSUD.25550.2.p1
scaffold_800	transdecoder	exon	162965	163179	.	-	.	ID=BSUD.25550.2.p1.exon3;Parent=BSUD.25550.2.p1
scaffold_800	transdecoder	CDS	162965	163110	.	-	0	ID=cds.BSUD.25550.2.p1;Parent=BSUD.25550.2.p1
scaffold_800	transdecoder	exon	162334	162437	.	-	.	ID=BSUD.25550.2.p1.exon4;Parent=BSUD.25550.2.p1
scaffold_800	transdecoder	CDS	162334	162437	.	-	1	ID=cds.BSUD.25550.2.p1;Parent=BSUD.25550.2.p1
scaffold_800	transdecoder	exon	161920	162036	.	-	.	ID=BSUD.25550.2.p1.exon5;Parent=BSUD.25550.2.p1
scaffold_800	transdecoder	CDS	161920	162036	.	-	2	ID=cds.BSUD.25550.2.p1;Parent=BSUD.25550.2.p1
scaffold_800	transdecoder	exon	161235	161467	.	-	.	ID=BSUD.25550.2.p1.exon6;Parent=BSUD.25550.2.p1
scaffold_800	transdecoder	CDS	161235	161467	.	-	2	ID=cds.BSUD.25550.2.p1;Parent=BSUD.25550.2.p1
scaffold_800	transdecoder	exon	160389	160585	.	-	.	ID=BSUD.25550.2.p1.exon7;Parent=BSUD.25550.2.p1
scaffold_800	transdecoder	CDS	160389	160585	.	-	0	ID=cds.BSUD.25550.2.p1;Parent=BSUD.25550.2.p1
scaffold_800	transdecoder	exon	158809	158973	.	-	.	ID=BSUD.25550.2.p1.exon8;Parent=BSUD.25550.2.p1
scaffold_800	transdecoder	CDS	158809	158973	.	-	1	ID=cds.BSUD.25550.2.p1;Parent=BSUD.25550.2.p1
scaffold_800	transdecoder	exon	158075	158184	.	-	.	ID=BSUD.25550.2.p1.exon9;Parent=BSUD.25550.2.p1
scaffold_800	transdecoder	CDS	158075	158184	.	-	1	ID=cds.BSUD.25550.2.p1;Parent=BSUD.25550.2.p1
scaffold_800	transdecoder	exon	157559	157672	.	-	.	ID=BSUD.25550.2.p1.exon10;Parent=BSUD.25550.2.p1
scaffold_800	transdecoder	CDS	157559	157672	.	-	2	ID=cds.BSUD.25550.2.p1;Parent=BSUD.25550.2.p1
scaffold_800	transdecoder	exon	156123	156254	.	-	.	ID=BSUD.25550.2.p1.exon11;Parent=BSUD.25550.2.p1
scaffold_800	transdecoder	CDS	156123	156254	.	-	2	ID=cds.BSUD.25550.2.p1;Parent=BSUD.25550.2.p1
scaffold_800	transdecoder	exon	154544	154675	.	-	.	ID=BSUD.25550.2.p1.exon12;Parent=BSUD.25550.2.p1
scaffold_800	transdecoder	CDS	154544	154675	.	-	2	ID=cds.BSUD.25550.2.p1;Parent=BSUD.25550.2.p1
scaffold_800	transdecoder	exon	151824	153171	.	-	.	ID=BSUD.25550.2.p1.exon13;Parent=BSUD.25550.2.p1
scaffold_800	transdecoder	CDS	152948	153171	.	-	2	ID=cds.BSUD.25550.2.p1;Parent=BSUD.25550.2.p1
scaffold_800	transdecoder	three_prime_UTR	151824	152947	.	-	.	ID=BSUD.25550.2.p1.utr3p1;Parent=BSUD.25550.2.p1
scaffold_800	transdecoder	mRNA	151832	166366	.	-	.	ID=BSUD.25550.3.p1;Parent=BSUD.25550;Interpro=IPR008828 (TORC2 component Sin1/Avo1)---IPR011993 (PH-like domain superfamily)---IPR031313 (SAPK-interacting protein 1, Pleckstrin-homology domain)---IPR031567 (Sin1, middle CRIM domain)---IPR032679 (Sin1, N-terminal)
scaffold_800	transdecoder	five_prime_UTR	166081	166366	.	-	.	ID=BSUD.25550.3.p1.utr5p1;Parent=BSUD.25550.3.p1
scaffold_800	transdecoder	five_prime_UTR	163111	163179	.	-	.	ID=BSUD.25550.3.p1.utr5p2;Parent=BSUD.25550.3.p1
scaffold_800	transdecoder	exon	166081	166366	.	-	.	ID=BSUD.25550.3.p1.exon1;Parent=BSUD.25550.3.p1
scaffold_800	transdecoder	exon	162965	163179	.	-	.	ID=BSUD.25550.3.p1.exon2;Parent=BSUD.25550.3.p1
scaffold_800	transdecoder	CDS	162965	163110	.	-	0	ID=cds.BSUD.25550.3.p1;Parent=BSUD.25550.3.p1
scaffold_800	transdecoder	exon	162334	162437	.	-	.	ID=BSUD.25550.3.p1.exon3;Parent=BSUD.25550.3.p1
scaffold_800	transdecoder	CDS	162334	162437	.	-	1	ID=cds.BSUD.25550.3.p1;Parent=BSUD.25550.3.p1
scaffold_800	transdecoder	exon	161920	162036	.	-	.	ID=BSUD.25550.3.p1.exon4;Parent=BSUD.25550.3.p1
scaffold_800	transdecoder	CDS	161920	162036	.	-	2	ID=cds.BSUD.25550.3.p1;Parent=BSUD.25550.3.p1
scaffold_800	transdecoder	exon	161235	161467	.	-	.	ID=BSUD.25550.3.p1.exon5;Parent=BSUD.25550.3.p1
scaffold_800	transdecoder	CDS	161235	161467	.	-	2	ID=cds.BSUD.25550.3.p1;Parent=BSUD.25550.3.p1
scaffold_800	transdecoder	exon	160329	160585	.	-	.	ID=BSUD.25550.3.p1.exon6;Parent=BSUD.25550.3.p1
scaffold_800	transdecoder	CDS	160329	160585	.	-	0	ID=cds.BSUD.25550.3.p1;Parent=BSUD.25550.3.p1
scaffold_800	transdecoder	exon	158809	158973	.	-	.	ID=BSUD.25550.3.p1.exon7;Parent=BSUD.25550.3.p1
scaffold_800	transdecoder	CDS	158809	158973	.	-	1	ID=cds.BSUD.25550.3.p1;Parent=BSUD.25550.3.p1
scaffold_800	transdecoder	exon	158075	158184	.	-	.	ID=BSUD.25550.3.p1.exon8;Parent=BSUD.25550.3.p1
scaffold_800	transdecoder	CDS	158075	158184	.	-	1	ID=cds.BSUD.25550.3.p1;Parent=BSUD.25550.3.p1
scaffold_800	transdecoder	exon	157559	157672	.	-	.	ID=BSUD.25550.3.p1.exon9;Parent=BSUD.25550.3.p1
scaffold_800	transdecoder	CDS	157559	157672	.	-	2	ID=cds.BSUD.25550.3.p1;Parent=BSUD.25550.3.p1
scaffold_800	transdecoder	exon	156123	156254	.	-	.	ID=BSUD.25550.3.p1.exon10;Parent=BSUD.25550.3.p1
scaffold_800	transdecoder	CDS	156123	156254	.	-	2	ID=cds.BSUD.25550.3.p1;Parent=BSUD.25550.3.p1
scaffold_800	transdecoder	exon	154544	154675	.	-	.	ID=BSUD.25550.3.p1.exon11;Parent=BSUD.25550.3.p1
scaffold_800	transdecoder	CDS	154544	154675	.	-	2	ID=cds.BSUD.25550.3.p1;Parent=BSUD.25550.3.p1
scaffold_800	transdecoder	exon	151832	153171	.	-	.	ID=BSUD.25550.3.p1.exon12;Parent=BSUD.25550.3.p1
scaffold_800	transdecoder	CDS	152948	153171	.	-	2	ID=cds.BSUD.25550.3.p1;Parent=BSUD.25550.3.p1
scaffold_800	transdecoder	three_prime_UTR	151832	152947	.	-	.	ID=BSUD.25550.3.p1.utr3p1;Parent=BSUD.25550.3.p1
scaffold_800	transdecoder	gene	209413	239466	.	+	.	ID=BSUD.25551;Interpro=IPR000742 (EGF-like domain)---IPR010255 (Haem peroxidase superfamily)---IPR019791 (Haem peroxidase, animal-type)---IPR037120 (Haem peroxidase domain superfamily, animal type)
scaffold_800	transdecoder	mRNA	209413	239463	.	+	.	ID=BSUD.25551.1.p1;Parent=BSUD.25551;Interpro=IPR000742 (EGF-like domain)---IPR010255 (Haem peroxidase superfamily)---IPR019791 (Haem peroxidase, animal-type)---IPR037120 (Haem peroxidase domain superfamily, animal type)
scaffold_800	transdecoder	five_prime_UTR	209413	209518	.	+	.	ID=BSUD.25551.1.p1.utr5p1;Parent=BSUD.25551.1.p1
scaffold_800	transdecoder	five_prime_UTR	227221	227323	.	+	.	ID=BSUD.25551.1.p1.utr5p2;Parent=BSUD.25551.1.p1
scaffold_800	transdecoder	exon	209413	209518	.	+	.	ID=BSUD.25551.1.p1.exon1;Parent=BSUD.25551.1.p1
scaffold_800	transdecoder	exon	227221	227326	.	+	.	ID=BSUD.25551.1.p1.exon2;Parent=BSUD.25551.1.p1
scaffold_800	transdecoder	CDS	227324	227326	.	+	0	ID=cds.BSUD.25551.1.p1;Parent=BSUD.25551.1.p1
scaffold_800	transdecoder	exon	230655	230727	.	+	.	ID=BSUD.25551.1.p1.exon3;Parent=BSUD.25551.1.p1
scaffold_800	transdecoder	CDS	230655	230727	.	+	0	ID=cds.BSUD.25551.1.p1;Parent=BSUD.25551.1.p1
scaffold_800	transdecoder	exon	232260	232379	.	+	.	ID=BSUD.25551.1.p1.exon4;Parent=BSUD.25551.1.p1
scaffold_800	transdecoder	CDS	232260	232379	.	+	2	ID=cds.BSUD.25551.1.p1;Parent=BSUD.25551.1.p1
scaffold_800	transdecoder	exon	233933	234082	.	+	.	ID=BSUD.25551.1.p1.exon5;Parent=BSUD.25551.1.p1
scaffold_800	transdecoder	CDS	233933	234082	.	+	2	ID=cds.BSUD.25551.1.p1;Parent=BSUD.25551.1.p1
scaffold_800	transdecoder	exon	234469	234612	.	+	.	ID=BSUD.25551.1.p1.exon6;Parent=BSUD.25551.1.p1
scaffold_800	transdecoder	CDS	234469	234612	.	+	2	ID=cds.BSUD.25551.1.p1;Parent=BSUD.25551.1.p1
scaffold_800	transdecoder	exon	234755	234933	.	+	.	ID=BSUD.25551.1.p1.exon7;Parent=BSUD.25551.1.p1
scaffold_800	transdecoder	CDS	234755	234933	.	+	2	ID=cds.BSUD.25551.1.p1;Parent=BSUD.25551.1.p1
scaffold_800	transdecoder	exon	235148	235231	.	+	.	ID=BSUD.25551.1.p1.exon8;Parent=BSUD.25551.1.p1
scaffold_800	transdecoder	CDS	235148	235231	.	+	0	ID=cds.BSUD.25551.1.p1;Parent=BSUD.25551.1.p1
scaffold_800	transdecoder	exon	235382	235628	.	+	.	ID=BSUD.25551.1.p1.exon9;Parent=BSUD.25551.1.p1
scaffold_800	transdecoder	CDS	235382	235628	.	+	0	ID=cds.BSUD.25551.1.p1;Parent=BSUD.25551.1.p1
scaffold_800	transdecoder	exon	236080	236366	.	+	.	ID=BSUD.25551.1.p1.exon10;Parent=BSUD.25551.1.p1
scaffold_800	transdecoder	CDS	236080	236366	.	+	2	ID=cds.BSUD.25551.1.p1;Parent=BSUD.25551.1.p1
scaffold_800	transdecoder	exon	236598	236742	.	+	.	ID=BSUD.25551.1.p1.exon11;Parent=BSUD.25551.1.p1
scaffold_800	transdecoder	CDS	236598	236742	.	+	0	ID=cds.BSUD.25551.1.p1;Parent=BSUD.25551.1.p1
scaffold_800	transdecoder	exon	237657	239463	.	+	.	ID=BSUD.25551.1.p1.exon12;Parent=BSUD.25551.1.p1
scaffold_800	transdecoder	CDS	237657	238030	.	+	2	ID=cds.BSUD.25551.1.p1;Parent=BSUD.25551.1.p1
scaffold_800	transdecoder	three_prime_UTR	238031	239463	.	+	.	ID=BSUD.25551.1.p1.utr3p1;Parent=BSUD.25551.1.p1
scaffold_800	transdecoder	mRNA	217791	239466	.	+	.	ID=BSUD.25551.2.p1;Parent=BSUD.25551;Interpro=IPR000742 (EGF-like domain)---IPR010255 (Haem peroxidase superfamily)---IPR019791 (Haem peroxidase, animal-type)---IPR037120 (Haem peroxidase domain superfamily, animal type)
scaffold_800	transdecoder	five_prime_UTR	217791	218093	.	+	.	ID=BSUD.25551.2.p1.utr5p1;Parent=BSUD.25551.2.p1
scaffold_800	transdecoder	five_prime_UTR	227221	227323	.	+	.	ID=BSUD.25551.2.p1.utr5p2;Parent=BSUD.25551.2.p1
scaffold_800	transdecoder	exon	217791	218093	.	+	.	ID=BSUD.25551.2.p1.exon1;Parent=BSUD.25551.2.p1
scaffold_800	transdecoder	exon	227221	227326	.	+	.	ID=BSUD.25551.2.p1.exon2;Parent=BSUD.25551.2.p1
scaffold_800	transdecoder	CDS	227324	227326	.	+	0	ID=cds.BSUD.25551.2.p1;Parent=BSUD.25551.2.p1
scaffold_800	transdecoder	exon	230655	230727	.	+	.	ID=BSUD.25551.2.p1.exon3;Parent=BSUD.25551.2.p1
scaffold_800	transdecoder	CDS	230655	230727	.	+	0	ID=cds.BSUD.25551.2.p1;Parent=BSUD.25551.2.p1
scaffold_800	transdecoder	exon	232260	232379	.	+	.	ID=BSUD.25551.2.p1.exon4;Parent=BSUD.25551.2.p1
scaffold_800	transdecoder	CDS	232260	232379	.	+	2	ID=cds.BSUD.25551.2.p1;Parent=BSUD.25551.2.p1
scaffold_800	transdecoder	exon	233933	234082	.	+	.	ID=BSUD.25551.2.p1.exon5;Parent=BSUD.25551.2.p1
scaffold_800	transdecoder	CDS	233933	234082	.	+	2	ID=cds.BSUD.25551.2.p1;Parent=BSUD.25551.2.p1
scaffold_800	transdecoder	exon	234469	234612	.	+	.	ID=BSUD.25551.2.p1.exon6;Parent=BSUD.25551.2.p1
scaffold_800	transdecoder	CDS	234469	234612	.	+	2	ID=cds.BSUD.25551.2.p1;Parent=BSUD.25551.2.p1
scaffold_800	transdecoder	exon	234755	234933	.	+	.	ID=BSUD.25551.2.p1.exon7;Parent=BSUD.25551.2.p1
scaffold_800	transdecoder	CDS	234755	234933	.	+	2	ID=cds.BSUD.25551.2.p1;Parent=BSUD.25551.2.p1
scaffold_800	transdecoder	exon	235148	235231	.	+	.	ID=BSUD.25551.2.p1.exon8;Parent=BSUD.25551.2.p1
scaffold_800	transdecoder	CDS	235148	235231	.	+	0	ID=cds.BSUD.25551.2.p1;Parent=BSUD.25551.2.p1
scaffold_800	transdecoder	exon	235382	235628	.	+	.	ID=BSUD.25551.2.p1.exon9;Parent=BSUD.25551.2.p1
scaffold_800	transdecoder	CDS	235382	235628	.	+	0	ID=cds.BSUD.25551.2.p1;Parent=BSUD.25551.2.p1
scaffold_800	transdecoder	exon	236080	236366	.	+	.	ID=BSUD.25551.2.p1.exon10;Parent=BSUD.25551.2.p1
scaffold_800	transdecoder	CDS	236080	236366	.	+	2	ID=cds.BSUD.25551.2.p1;Parent=BSUD.25551.2.p1
scaffold_800	transdecoder	exon	236598	236742	.	+	.	ID=BSUD.25551.2.p1.exon11;Parent=BSUD.25551.2.p1
scaffold_800	transdecoder	CDS	236598	236742	.	+	0	ID=cds.BSUD.25551.2.p1;Parent=BSUD.25551.2.p1
scaffold_800	transdecoder	exon	237657	239466	.	+	.	ID=BSUD.25551.2.p1.exon12;Parent=BSUD.25551.2.p1
scaffold_800	transdecoder	CDS	237657	238030	.	+	2	ID=cds.BSUD.25551.2.p1;Parent=BSUD.25551.2.p1
scaffold_800	transdecoder	three_prime_UTR	238031	239466	.	+	.	ID=BSUD.25551.2.p1.utr3p1;Parent=BSUD.25551.2.p1
scaffold_800	transdecoder	mRNA	226288	239463	.	+	.	ID=BSUD.25551.3.p1;Parent=BSUD.25551;Interpro=IPR000742 (EGF-like domain)---IPR010255 (Haem peroxidase superfamily)---IPR019791 (Haem peroxidase, animal-type)---IPR037120 (Haem peroxidase domain superfamily, animal type)
scaffold_800	transdecoder	five_prime_UTR	226288	226332	.	+	.	ID=BSUD.25551.3.p1.utr5p1;Parent=BSUD.25551.3.p1
scaffold_800	transdecoder	five_prime_UTR	227221	227323	.	+	.	ID=BSUD.25551.3.p1.utr5p2;Parent=BSUD.25551.3.p1
scaffold_800	transdecoder	exon	226288	226332	.	+	.	ID=BSUD.25551.3.p1.exon1;Parent=BSUD.25551.3.p1
scaffold_800	transdecoder	exon	227221	227326	.	+	.	ID=BSUD.25551.3.p1.exon2;Parent=BSUD.25551.3.p1
scaffold_800	transdecoder	CDS	227324	227326	.	+	0	ID=cds.BSUD.25551.3.p1;Parent=BSUD.25551.3.p1
scaffold_800	transdecoder	exon	230655	230727	.	+	.	ID=BSUD.25551.3.p1.exon3;Parent=BSUD.25551.3.p1
scaffold_800	transdecoder	CDS	230655	230727	.	+	0	ID=cds.BSUD.25551.3.p1;Parent=BSUD.25551.3.p1
scaffold_800	transdecoder	exon	232260	232379	.	+	.	ID=BSUD.25551.3.p1.exon4;Parent=BSUD.25551.3.p1
scaffold_800	transdecoder	CDS	232260	232379	.	+	2	ID=cds.BSUD.25551.3.p1;Parent=BSUD.25551.3.p1
scaffold_800	transdecoder	exon	233933	234082	.	+	.	ID=BSUD.25551.3.p1.exon5;Parent=BSUD.25551.3.p1
scaffold_800	transdecoder	CDS	233933	234082	.	+	2	ID=cds.BSUD.25551.3.p1;Parent=BSUD.25551.3.p1
scaffold_800	transdecoder	exon	234469	234612	.	+	.	ID=BSUD.25551.3.p1.exon6;Parent=BSUD.25551.3.p1
scaffold_800	transdecoder	CDS	234469	234612	.	+	2	ID=cds.BSUD.25551.3.p1;Parent=BSUD.25551.3.p1
scaffold_800	transdecoder	exon	234755	234933	.	+	.	ID=BSUD.25551.3.p1.exon7;Parent=BSUD.25551.3.p1
scaffold_800	transdecoder	CDS	234755	234933	.	+	2	ID=cds.BSUD.25551.3.p1;Parent=BSUD.25551.3.p1
scaffold_800	transdecoder	exon	235148	235231	.	+	.	ID=BSUD.25551.3.p1.exon8;Parent=BSUD.25551.3.p1
scaffold_800	transdecoder	CDS	235148	235231	.	+	0	ID=cds.BSUD.25551.3.p1;Parent=BSUD.25551.3.p1
scaffold_800	transdecoder	exon	235382	235628	.	+	.	ID=BSUD.25551.3.p1.exon9;Parent=BSUD.25551.3.p1
scaffold_800	transdecoder	CDS	235382	235628	.	+	0	ID=cds.BSUD.25551.3.p1;Parent=BSUD.25551.3.p1
scaffold_800	transdecoder	exon	236080	236366	.	+	.	ID=BSUD.25551.3.p1.exon10;Parent=BSUD.25551.3.p1
scaffold_800	transdecoder	CDS	236080	236366	.	+	2	ID=cds.BSUD.25551.3.p1;Parent=BSUD.25551.3.p1
scaffold_800	transdecoder	exon	236598	236742	.	+	.	ID=BSUD.25551.3.p1.exon11;Parent=BSUD.25551.3.p1
scaffold_800	transdecoder	CDS	236598	236742	.	+	0	ID=cds.BSUD.25551.3.p1;Parent=BSUD.25551.3.p1
scaffold_800	transdecoder	exon	237657	239463	.	+	.	ID=BSUD.25551.3.p1.exon12;Parent=BSUD.25551.3.p1
scaffold_800	transdecoder	CDS	237657	238030	.	+	2	ID=cds.BSUD.25551.3.p1;Parent=BSUD.25551.3.p1
scaffold_800	transdecoder	three_prime_UTR	238031	239463	.	+	.	ID=BSUD.25551.3.p1.utr3p1;Parent=BSUD.25551.3.p1
scaffold_800	transdecoder	mRNA	226306	239463	.	+	.	ID=BSUD.25551.4.p1;Parent=BSUD.25551;Interpro=IPR000742 (EGF-like domain)---IPR010255 (Haem peroxidase superfamily)---IPR019791 (Haem peroxidase, animal-type)---IPR037120 (Haem peroxidase domain superfamily, animal type)
scaffold_800	transdecoder	five_prime_UTR	226306	226390	.	+	.	ID=BSUD.25551.4.p1.utr5p1;Parent=BSUD.25551.4.p1
scaffold_800	transdecoder	five_prime_UTR	227221	227323	.	+	.	ID=BSUD.25551.4.p1.utr5p2;Parent=BSUD.25551.4.p1
scaffold_800	transdecoder	exon	226306	226390	.	+	.	ID=BSUD.25551.4.p1.exon1;Parent=BSUD.25551.4.p1
scaffold_800	transdecoder	exon	227221	227326	.	+	.	ID=BSUD.25551.4.p1.exon2;Parent=BSUD.25551.4.p1
scaffold_800	transdecoder	CDS	227324	227326	.	+	0	ID=cds.BSUD.25551.4.p1;Parent=BSUD.25551.4.p1
scaffold_800	transdecoder	exon	230655	230727	.	+	.	ID=BSUD.25551.4.p1.exon3;Parent=BSUD.25551.4.p1
scaffold_800	transdecoder	CDS	230655	230727	.	+	0	ID=cds.BSUD.25551.4.p1;Parent=BSUD.25551.4.p1
scaffold_800	transdecoder	exon	232260	232379	.	+	.	ID=BSUD.25551.4.p1.exon4;Parent=BSUD.25551.4.p1
scaffold_800	transdecoder	CDS	232260	232379	.	+	2	ID=cds.BSUD.25551.4.p1;Parent=BSUD.25551.4.p1
scaffold_800	transdecoder	exon	233933	234082	.	+	.	ID=BSUD.25551.4.p1.exon5;Parent=BSUD.25551.4.p1
scaffold_800	transdecoder	CDS	233933	234082	.	+	2	ID=cds.BSUD.25551.4.p1;Parent=BSUD.25551.4.p1
scaffold_800	transdecoder	exon	234469	234612	.	+	.	ID=BSUD.25551.4.p1.exon6;Parent=BSUD.25551.4.p1
scaffold_800	transdecoder	CDS	234469	234612	.	+	2	ID=cds.BSUD.25551.4.p1;Parent=BSUD.25551.4.p1
scaffold_800	transdecoder	exon	234755	234933	.	+	.	ID=BSUD.25551.4.p1.exon7;Parent=BSUD.25551.4.p1
scaffold_800	transdecoder	CDS	234755	234933	.	+	2	ID=cds.BSUD.25551.4.p1;Parent=BSUD.25551.4.p1
scaffold_800	transdecoder	exon	235148	235231	.	+	.	ID=BSUD.25551.4.p1.exon8;Parent=BSUD.25551.4.p1
scaffold_800	transdecoder	CDS	235148	235231	.	+	0	ID=cds.BSUD.25551.4.p1;Parent=BSUD.25551.4.p1
scaffold_800	transdecoder	exon	235382	235628	.	+	.	ID=BSUD.25551.4.p1.exon9;Parent=BSUD.25551.4.p1
scaffold_800	transdecoder	CDS	235382	235628	.	+	0	ID=cds.BSUD.25551.4.p1;Parent=BSUD.25551.4.p1
scaffold_800	transdecoder	exon	236080	236366	.	+	.	ID=BSUD.25551.4.p1.exon10;Parent=BSUD.25551.4.p1
scaffold_800	transdecoder	CDS	236080	236366	.	+	2	ID=cds.BSUD.25551.4.p1;Parent=BSUD.25551.4.p1
scaffold_800	transdecoder	exon	236598	236742	.	+	.	ID=BSUD.25551.4.p1.exon11;Parent=BSUD.25551.4.p1
scaffold_800	transdecoder	CDS	236598	236742	.	+	0	ID=cds.BSUD.25551.4.p1;Parent=BSUD.25551.4.p1
scaffold_800	transdecoder	exon	237657	239463	.	+	.	ID=BSUD.25551.4.p1.exon12;Parent=BSUD.25551.4.p1
scaffold_800	transdecoder	CDS	237657	238030	.	+	2	ID=cds.BSUD.25551.4.p1;Parent=BSUD.25551.4.p1
scaffold_800	transdecoder	three_prime_UTR	238031	239463	.	+	.	ID=BSUD.25551.4.p1.utr3p1;Parent=BSUD.25551.4.p1
scaffold_800	transdecoder	gene	241011	350509	.	-	.	ID=BSUD.25552;Interpro=IPR000152 (EGF-type aspartate/asparagine hydroxylation site)---IPR000742 (EGF-like domain)---IPR001791 (Laminin G domain)---IPR001881 (EGF-like calcium-binding domain)---IPR009030 (Growth factor receptor cysteine-rich domain superfamily)---IPR013032 (EGF-like, conserved site)---IPR013320 (Concanavalin A-like lectin/glucanase domain superfamily)---IPR018097 (EGF-like calcium-binding, conserved site)
scaffold_800	transdecoder	mRNA	241011	348160	.	-	.	ID=BSUD.25552.1.p1;Parent=BSUD.25552;Interpro=IPR000152 (EGF-type aspartate/asparagine hydroxylation site)---IPR000742 (EGF-like domain)---IPR001791 (Laminin G domain)---IPR001881 (EGF-like calcium-binding domain)---IPR009030 (Growth factor receptor cysteine-rich domain superfamily)---IPR013032 (EGF-like, conserved site)---IPR013320 (Concanavalin A-like lectin/glucanase domain superfamily)---IPR018097 (EGF-like calcium-binding, conserved site)
scaffold_800	transdecoder	five_prime_UTR	348061	348160	.	-	.	ID=BSUD.25552.1.p1.utr5p1;Parent=BSUD.25552.1.p1
scaffold_800	transdecoder	exon	347528	348160	.	-	.	ID=BSUD.25552.1.p1.exon1;Parent=BSUD.25552.1.p1
scaffold_800	transdecoder	CDS	347528	348060	.	-	0	ID=cds.BSUD.25552.1.p1;Parent=BSUD.25552.1.p1
scaffold_800	transdecoder	exon	347060	347205	.	-	.	ID=BSUD.25552.1.p1.exon2;Parent=BSUD.25552.1.p1
scaffold_800	transdecoder	CDS	347060	347205	.	-	1	ID=cds.BSUD.25552.1.p1;Parent=BSUD.25552.1.p1
scaffold_800	transdecoder	exon	324920	325045	.	-	.	ID=BSUD.25552.1.p1.exon3;Parent=BSUD.25552.1.p1
scaffold_800	transdecoder	CDS	324920	325045	.	-	2	ID=cds.BSUD.25552.1.p1;Parent=BSUD.25552.1.p1
scaffold_800	transdecoder	exon	324216	324308	.	-	.	ID=BSUD.25552.1.p1.exon4;Parent=BSUD.25552.1.p1
scaffold_800	transdecoder	CDS	324216	324308	.	-	2	ID=cds.BSUD.25552.1.p1;Parent=BSUD.25552.1.p1
scaffold_800	transdecoder	exon	323037	323153	.	-	.	ID=BSUD.25552.1.p1.exon5;Parent=BSUD.25552.1.p1
scaffold_800	transdecoder	CDS	323037	323153	.	-	2	ID=cds.BSUD.25552.1.p1;Parent=BSUD.25552.1.p1
scaffold_800	transdecoder	exon	312499	312641	.	-	.	ID=BSUD.25552.1.p1.exon6;Parent=BSUD.25552.1.p1
scaffold_800	transdecoder	CDS	312499	312641	.	-	2	ID=cds.BSUD.25552.1.p1;Parent=BSUD.25552.1.p1
scaffold_800	transdecoder	exon	311099	311312	.	-	.	ID=BSUD.25552.1.p1.exon7;Parent=BSUD.25552.1.p1
scaffold_800	transdecoder	CDS	311099	311312	.	-	0	ID=cds.BSUD.25552.1.p1;Parent=BSUD.25552.1.p1
scaffold_800	transdecoder	exon	309776	309953	.	-	.	ID=BSUD.25552.1.p1.exon8;Parent=BSUD.25552.1.p1
scaffold_800	transdecoder	CDS	309776	309953	.	-	2	ID=cds.BSUD.25552.1.p1;Parent=BSUD.25552.1.p1
scaffold_800	transdecoder	exon	306908	307034	.	-	.	ID=BSUD.25552.1.p1.exon9;Parent=BSUD.25552.1.p1
scaffold_800	transdecoder	CDS	306908	307034	.	-	1	ID=cds.BSUD.25552.1.p1;Parent=BSUD.25552.1.p1
scaffold_800	transdecoder	exon	306509	306662	.	-	.	ID=BSUD.25552.1.p1.exon10;Parent=BSUD.25552.1.p1
scaffold_800	transdecoder	CDS	306509	306662	.	-	0	ID=cds.BSUD.25552.1.p1;Parent=BSUD.25552.1.p1
scaffold_800	transdecoder	exon	305705	306052	.	-	.	ID=BSUD.25552.1.p1.exon11;Parent=BSUD.25552.1.p1
scaffold_800	transdecoder	CDS	305705	306052	.	-	2	ID=cds.BSUD.25552.1.p1;Parent=BSUD.25552.1.p1
scaffold_800	transdecoder	exon	304642	304774	.	-	.	ID=BSUD.25552.1.p1.exon12;Parent=BSUD.25552.1.p1
scaffold_800	transdecoder	CDS	304642	304774	.	-	2	ID=cds.BSUD.25552.1.p1;Parent=BSUD.25552.1.p1
scaffold_800	transdecoder	exon	301465	301646	.	-	.	ID=BSUD.25552.1.p1.exon13;Parent=BSUD.25552.1.p1
scaffold_800	transdecoder	CDS	301465	301646	.	-	1	ID=cds.BSUD.25552.1.p1;Parent=BSUD.25552.1.p1
scaffold_800	transdecoder	exon	300665	300790	.	-	.	ID=BSUD.25552.1.p1.exon14;Parent=BSUD.25552.1.p1
scaffold_800	transdecoder	CDS	300665	300790	.	-	2	ID=cds.BSUD.25552.1.p1;Parent=BSUD.25552.1.p1
scaffold_800	transdecoder	exon	298146	298341	.	-	.	ID=BSUD.25552.1.p1.exon15;Parent=BSUD.25552.1.p1
scaffold_800	transdecoder	CDS	298146	298341	.	-	2	ID=cds.BSUD.25552.1.p1;Parent=BSUD.25552.1.p1
scaffold_800	transdecoder	exon	295453	295567	.	-	.	ID=BSUD.25552.1.p1.exon16;Parent=BSUD.25552.1.p1
scaffold_800	transdecoder	CDS	295453	295567	.	-	1	ID=cds.BSUD.25552.1.p1;Parent=BSUD.25552.1.p1
scaffold_800	transdecoder	exon	294180	294387	.	-	.	ID=BSUD.25552.1.p1.exon17;Parent=BSUD.25552.1.p1
scaffold_800	transdecoder	CDS	294180	294387	.	-	0	ID=cds.BSUD.25552.1.p1;Parent=BSUD.25552.1.p1
scaffold_800	transdecoder	exon	291515	292083	.	-	.	ID=BSUD.25552.1.p1.exon18;Parent=BSUD.25552.1.p1
scaffold_800	transdecoder	CDS	291515	292083	.	-	2	ID=cds.BSUD.25552.1.p1;Parent=BSUD.25552.1.p1
scaffold_800	transdecoder	exon	290759	291074	.	-	.	ID=BSUD.25552.1.p1.exon19;Parent=BSUD.25552.1.p1
scaffold_800	transdecoder	CDS	290759	291074	.	-	0	ID=cds.BSUD.25552.1.p1;Parent=BSUD.25552.1.p1
scaffold_800	transdecoder	exon	288629	288775	.	-	.	ID=BSUD.25552.1.p1.exon20;Parent=BSUD.25552.1.p1
scaffold_800	transdecoder	CDS	288629	288775	.	-	2	ID=cds.BSUD.25552.1.p1;Parent=BSUD.25552.1.p1
scaffold_800	transdecoder	exon	285397	285874	.	-	.	ID=BSUD.25552.1.p1.exon21;Parent=BSUD.25552.1.p1
scaffold_800	transdecoder	CDS	285397	285874	.	-	2	ID=cds.BSUD.25552.1.p1;Parent=BSUD.25552.1.p1
scaffold_800	transdecoder	exon	285076	285175	.	-	.	ID=BSUD.25552.1.p1.exon22;Parent=BSUD.25552.1.p1
scaffold_800	transdecoder	CDS	285076	285175	.	-	1	ID=cds.BSUD.25552.1.p1;Parent=BSUD.25552.1.p1
scaffold_800	transdecoder	exon	284733	284893	.	-	.	ID=BSUD.25552.1.p1.exon23;Parent=BSUD.25552.1.p1
scaffold_800	transdecoder	CDS	284733	284893	.	-	0	ID=cds.BSUD.25552.1.p1;Parent=BSUD.25552.1.p1
scaffold_800	transdecoder	exon	283919	284031	.	-	.	ID=BSUD.25552.1.p1.exon24;Parent=BSUD.25552.1.p1
scaffold_800	transdecoder	CDS	283919	284031	.	-	1	ID=cds.BSUD.25552.1.p1;Parent=BSUD.25552.1.p1
scaffold_800	transdecoder	exon	281895	282699	.	-	.	ID=BSUD.25552.1.p1.exon25;Parent=BSUD.25552.1.p1
scaffold_800	transdecoder	CDS	281895	282699	.	-	2	ID=cds.BSUD.25552.1.p1;Parent=BSUD.25552.1.p1
scaffold_800	transdecoder	exon	259743	259872	.	-	.	ID=BSUD.25552.1.p1.exon26;Parent=BSUD.25552.1.p1
scaffold_800	transdecoder	CDS	259743	259872	.	-	1	ID=cds.BSUD.25552.1.p1;Parent=BSUD.25552.1.p1
scaffold_800	transdecoder	exon	259068	259145	.	-	.	ID=BSUD.25552.1.p1.exon27;Parent=BSUD.25552.1.p1
scaffold_800	transdecoder	CDS	259068	259145	.	-	0	ID=cds.BSUD.25552.1.p1;Parent=BSUD.25552.1.p1
scaffold_800	transdecoder	exon	257617	257782	.	-	.	ID=BSUD.25552.1.p1.exon28;Parent=BSUD.25552.1.p1
scaffold_800	transdecoder	CDS	257617	257782	.	-	0	ID=cds.BSUD.25552.1.p1;Parent=BSUD.25552.1.p1
scaffold_800	transdecoder	exon	256968	257081	.	-	.	ID=BSUD.25552.1.p1.exon29;Parent=BSUD.25552.1.p1
scaffold_800	transdecoder	CDS	256968	257081	.	-	2	ID=cds.BSUD.25552.1.p1;Parent=BSUD.25552.1.p1
scaffold_800	transdecoder	exon	255547	255663	.	-	.	ID=BSUD.25552.1.p1.exon30;Parent=BSUD.25552.1.p1
scaffold_800	transdecoder	CDS	255547	255663	.	-	2	ID=cds.BSUD.25552.1.p1;Parent=BSUD.25552.1.p1
scaffold_800	transdecoder	exon	253347	253574	.	-	.	ID=BSUD.25552.1.p1.exon31;Parent=BSUD.25552.1.p1
scaffold_800	transdecoder	CDS	253347	253574	.	-	2	ID=cds.BSUD.25552.1.p1;Parent=BSUD.25552.1.p1
scaffold_800	transdecoder	exon	253042	253149	.	-	.	ID=BSUD.25552.1.p1.exon32;Parent=BSUD.25552.1.p1
scaffold_800	transdecoder	CDS	253042	253149	.	-	2	ID=cds.BSUD.25552.1.p1;Parent=BSUD.25552.1.p1
scaffold_800	transdecoder	exon	249590	249820	.	-	.	ID=BSUD.25552.1.p1.exon33;Parent=BSUD.25552.1.p1
scaffold_800	transdecoder	CDS	249590	249820	.	-	2	ID=cds.BSUD.25552.1.p1;Parent=BSUD.25552.1.p1
scaffold_800	transdecoder	exon	247555	247823	.	-	.	ID=BSUD.25552.1.p1.exon34;Parent=BSUD.25552.1.p1
scaffold_800	transdecoder	CDS	247555	247823	.	-	2	ID=cds.BSUD.25552.1.p1;Parent=BSUD.25552.1.p1
scaffold_800	transdecoder	exon	246864	246942	.	-	.	ID=BSUD.25552.1.p1.exon35;Parent=BSUD.25552.1.p1
scaffold_800	transdecoder	CDS	246864	246942	.	-	0	ID=cds.BSUD.25552.1.p1;Parent=BSUD.25552.1.p1
scaffold_800	transdecoder	exon	241011	245651	.	-	.	ID=BSUD.25552.1.p1.exon36;Parent=BSUD.25552.1.p1
scaffold_800	transdecoder	CDS	245509	245651	.	-	2	ID=cds.BSUD.25552.1.p1;Parent=BSUD.25552.1.p1
scaffold_800	transdecoder	three_prime_UTR	241011	245508	.	-	.	ID=BSUD.25552.1.p1.utr3p1;Parent=BSUD.25552.1.p1
scaffold_800	transdecoder	mRNA	243344	260687	.	-	.	ID=BSUD.25552.2.p1;Parent=BSUD.25552;Interpro=IPR000152 (EGF-type aspartate/asparagine hydroxylation site)---IPR000742 (EGF-like domain)---IPR001791 (Laminin G domain)---IPR001881 (EGF-like calcium-binding domain)---IPR009030 (Growth factor receptor cysteine-rich domain superfamily)---IPR013032 (EGF-like, conserved site)---IPR013320 (Concanavalin A-like lectin/glucanase domain superfamily)---IPR018097 (EGF-like calcium-binding, conserved site)
scaffold_800	transdecoder	five_prime_UTR	260109	260687	.	-	.	ID=BSUD.25552.2.p1.utr5p1;Parent=BSUD.25552.2.p1
scaffold_800	transdecoder	exon	259743	260687	.	-	.	ID=BSUD.25552.2.p1.exon1;Parent=BSUD.25552.2.p1
scaffold_800	transdecoder	CDS	259743	260108	.	-	0	ID=cds.BSUD.25552.2.p1;Parent=BSUD.25552.2.p1
scaffold_800	transdecoder	exon	259068	259145	.	-	.	ID=BSUD.25552.2.p1.exon2;Parent=BSUD.25552.2.p1
scaffold_800	transdecoder	CDS	259068	259145	.	-	0	ID=cds.BSUD.25552.2.p1;Parent=BSUD.25552.2.p1
scaffold_800	transdecoder	exon	257617	257782	.	-	.	ID=BSUD.25552.2.p1.exon3;Parent=BSUD.25552.2.p1
scaffold_800	transdecoder	CDS	257617	257782	.	-	0	ID=cds.BSUD.25552.2.p1;Parent=BSUD.25552.2.p1
scaffold_800	transdecoder	exon	256968	257081	.	-	.	ID=BSUD.25552.2.p1.exon4;Parent=BSUD.25552.2.p1
scaffold_800	transdecoder	CDS	256968	257081	.	-	2	ID=cds.BSUD.25552.2.p1;Parent=BSUD.25552.2.p1
scaffold_800	transdecoder	exon	255547	255663	.	-	.	ID=BSUD.25552.2.p1.exon5;Parent=BSUD.25552.2.p1
scaffold_800	transdecoder	CDS	255547	255663	.	-	2	ID=cds.BSUD.25552.2.p1;Parent=BSUD.25552.2.p1
scaffold_800	transdecoder	exon	253347	253574	.	-	.	ID=BSUD.25552.2.p1.exon6;Parent=BSUD.25552.2.p1
scaffold_800	transdecoder	CDS	253347	253574	.	-	2	ID=cds.BSUD.25552.2.p1;Parent=BSUD.25552.2.p1
scaffold_800	transdecoder	exon	253042	253149	.	-	.	ID=BSUD.25552.2.p1.exon7;Parent=BSUD.25552.2.p1
scaffold_800	transdecoder	CDS	253042	253149	.	-	2	ID=cds.BSUD.25552.2.p1;Parent=BSUD.25552.2.p1
scaffold_800	transdecoder	exon	249590	249820	.	-	.	ID=BSUD.25552.2.p1.exon8;Parent=BSUD.25552.2.p1
scaffold_800	transdecoder	CDS	249590	249820	.	-	2	ID=cds.BSUD.25552.2.p1;Parent=BSUD.25552.2.p1
scaffold_800	transdecoder	exon	247555	247823	.	-	.	ID=BSUD.25552.2.p1.exon9;Parent=BSUD.25552.2.p1
scaffold_800	transdecoder	CDS	247555	247823	.	-	2	ID=cds.BSUD.25552.2.p1;Parent=BSUD.25552.2.p1
scaffold_800	transdecoder	exon	246864	246942	.	-	.	ID=BSUD.25552.2.p1.exon10;Parent=BSUD.25552.2.p1
scaffold_800	transdecoder	CDS	246864	246942	.	-	0	ID=cds.BSUD.25552.2.p1;Parent=BSUD.25552.2.p1
scaffold_800	transdecoder	exon	243344	245651	.	-	.	ID=BSUD.25552.2.p1.exon11;Parent=BSUD.25552.2.p1
scaffold_800	transdecoder	CDS	245509	245651	.	-	2	ID=cds.BSUD.25552.2.p1;Parent=BSUD.25552.2.p1
scaffold_800	transdecoder	three_prime_UTR	243344	245508	.	-	.	ID=BSUD.25552.2.p1.utr3p1;Parent=BSUD.25552.2.p1
scaffold_800	transdecoder	mRNA	243344	278431	.	-	.	ID=BSUD.25552.3.p1;Parent=BSUD.25552;Interpro=IPR000152 (EGF-type aspartate/asparagine hydroxylation site)---IPR000742 (EGF-like domain)---IPR001791 (Laminin G domain)---IPR001881 (EGF-like calcium-binding domain)---IPR009030 (Growth factor receptor cysteine-rich domain superfamily)---IPR013032 (EGF-like, conserved site)---IPR013320 (Concanavalin A-like lectin/glucanase domain superfamily)---IPR018097 (EGF-like calcium-binding, conserved site)
scaffold_800	transdecoder	five_prime_UTR	278124	278431	.	-	.	ID=BSUD.25552.3.p1.utr5p1;Parent=BSUD.25552.3.p1
scaffold_800	transdecoder	five_prime_UTR	260109	260374	.	-	.	ID=BSUD.25552.3.p1.utr5p2;Parent=BSUD.25552.3.p1
scaffold_800	transdecoder	exon	278124	278431	.	-	.	ID=BSUD.25552.3.p1.exon1;Parent=BSUD.25552.3.p1
scaffold_800	transdecoder	exon	259743	260374	.	-	.	ID=BSUD.25552.3.p1.exon2;Parent=BSUD.25552.3.p1
scaffold_800	transdecoder	CDS	259743	260108	.	-	0	ID=cds.BSUD.25552.3.p1;Parent=BSUD.25552.3.p1
scaffold_800	transdecoder	exon	259068	259145	.	-	.	ID=BSUD.25552.3.p1.exon3;Parent=BSUD.25552.3.p1
scaffold_800	transdecoder	CDS	259068	259145	.	-	0	ID=cds.BSUD.25552.3.p1;Parent=BSUD.25552.3.p1
scaffold_800	transdecoder	exon	257617	257782	.	-	.	ID=BSUD.25552.3.p1.exon4;Parent=BSUD.25552.3.p1
scaffold_800	transdecoder	CDS	257617	257782	.	-	0	ID=cds.BSUD.25552.3.p1;Parent=BSUD.25552.3.p1
scaffold_800	transdecoder	exon	256968	257081	.	-	.	ID=BSUD.25552.3.p1.exon5;Parent=BSUD.25552.3.p1
scaffold_800	transdecoder	CDS	256968	257081	.	-	2	ID=cds.BSUD.25552.3.p1;Parent=BSUD.25552.3.p1
scaffold_800	transdecoder	exon	255547	255663	.	-	.	ID=BSUD.25552.3.p1.exon6;Parent=BSUD.25552.3.p1
scaffold_800	transdecoder	CDS	255547	255663	.	-	2	ID=cds.BSUD.25552.3.p1;Parent=BSUD.25552.3.p1
scaffold_800	transdecoder	exon	253347	253574	.	-	.	ID=BSUD.25552.3.p1.exon7;Parent=BSUD.25552.3.p1
scaffold_800	transdecoder	CDS	253347	253574	.	-	2	ID=cds.BSUD.25552.3.p1;Parent=BSUD.25552.3.p1
scaffold_800	transdecoder	exon	253042	253149	.	-	.	ID=BSUD.25552.3.p1.exon8;Parent=BSUD.25552.3.p1
scaffold_800	transdecoder	CDS	253042	253149	.	-	2	ID=cds.BSUD.25552.3.p1;Parent=BSUD.25552.3.p1
scaffold_800	transdecoder	exon	249590	249820	.	-	.	ID=BSUD.25552.3.p1.exon9;Parent=BSUD.25552.3.p1
scaffold_800	transdecoder	CDS	249590	249820	.	-	2	ID=cds.BSUD.25552.3.p1;Parent=BSUD.25552.3.p1
scaffold_800	transdecoder	exon	247555	247823	.	-	.	ID=BSUD.25552.3.p1.exon10;Parent=BSUD.25552.3.p1
scaffold_800	transdecoder	CDS	247555	247823	.	-	2	ID=cds.BSUD.25552.3.p1;Parent=BSUD.25552.3.p1
scaffold_800	transdecoder	exon	246864	246942	.	-	.	ID=BSUD.25552.3.p1.exon11;Parent=BSUD.25552.3.p1
scaffold_800	transdecoder	CDS	246864	246942	.	-	0	ID=cds.BSUD.25552.3.p1;Parent=BSUD.25552.3.p1
scaffold_800	transdecoder	exon	243344	245651	.	-	.	ID=BSUD.25552.3.p1.exon12;Parent=BSUD.25552.3.p1
scaffold_800	transdecoder	CDS	245509	245651	.	-	2	ID=cds.BSUD.25552.3.p1;Parent=BSUD.25552.3.p1
scaffold_800	transdecoder	three_prime_UTR	243344	245508	.	-	.	ID=BSUD.25552.3.p1.utr3p1;Parent=BSUD.25552.3.p1
scaffold_800	transdecoder	mRNA	243344	278452	.	-	.	ID=BSUD.25552.4.p1;Parent=BSUD.25552;Interpro=IPR000152 (EGF-type aspartate/asparagine hydroxylation site)---IPR000742 (EGF-like domain)---IPR001791 (Laminin G domain)---IPR001881 (EGF-like calcium-binding domain)---IPR009030 (Growth factor receptor cysteine-rich domain superfamily)---IPR013032 (EGF-like, conserved site)---IPR013320 (Concanavalin A-like lectin/glucanase domain superfamily)---IPR018097 (EGF-like calcium-binding, conserved site)
scaffold_800	transdecoder	five_prime_UTR	278124	278452	.	-	.	ID=BSUD.25552.4.p1.utr5p1;Parent=BSUD.25552.4.p1
scaffold_800	transdecoder	five_prime_UTR	260109	260168	.	-	.	ID=BSUD.25552.4.p1.utr5p2;Parent=BSUD.25552.4.p1
scaffold_800	transdecoder	exon	278124	278452	.	-	.	ID=BSUD.25552.4.p1.exon1;Parent=BSUD.25552.4.p1
scaffold_800	transdecoder	exon	259743	260168	.	-	.	ID=BSUD.25552.4.p1.exon2;Parent=BSUD.25552.4.p1
scaffold_800	transdecoder	CDS	259743	260108	.	-	0	ID=cds.BSUD.25552.4.p1;Parent=BSUD.25552.4.p1
scaffold_800	transdecoder	exon	259068	259145	.	-	.	ID=BSUD.25552.4.p1.exon3;Parent=BSUD.25552.4.p1
scaffold_800	transdecoder	CDS	259068	259145	.	-	0	ID=cds.BSUD.25552.4.p1;Parent=BSUD.25552.4.p1
scaffold_800	transdecoder	exon	257617	257782	.	-	.	ID=BSUD.25552.4.p1.exon4;Parent=BSUD.25552.4.p1
scaffold_800	transdecoder	CDS	257617	257782	.	-	0	ID=cds.BSUD.25552.4.p1;Parent=BSUD.25552.4.p1
scaffold_800	transdecoder	exon	256968	257081	.	-	.	ID=BSUD.25552.4.p1.exon5;Parent=BSUD.25552.4.p1
scaffold_800	transdecoder	CDS	256968	257081	.	-	2	ID=cds.BSUD.25552.4.p1;Parent=BSUD.25552.4.p1
scaffold_800	transdecoder	exon	255547	255663	.	-	.	ID=BSUD.25552.4.p1.exon6;Parent=BSUD.25552.4.p1
scaffold_800	transdecoder	CDS	255547	255663	.	-	2	ID=cds.BSUD.25552.4.p1;Parent=BSUD.25552.4.p1
scaffold_800	transdecoder	exon	253347	253574	.	-	.	ID=BSUD.25552.4.p1.exon7;Parent=BSUD.25552.4.p1
scaffold_800	transdecoder	CDS	253347	253574	.	-	2	ID=cds.BSUD.25552.4.p1;Parent=BSUD.25552.4.p1
scaffold_800	transdecoder	exon	253042	253149	.	-	.	ID=BSUD.25552.4.p1.exon8;Parent=BSUD.25552.4.p1
scaffold_800	transdecoder	CDS	253042	253149	.	-	2	ID=cds.BSUD.25552.4.p1;Parent=BSUD.25552.4.p1
scaffold_800	transdecoder	exon	249590	249820	.	-	.	ID=BSUD.25552.4.p1.exon9;Parent=BSUD.25552.4.p1
scaffold_800	transdecoder	CDS	249590	249820	.	-	2	ID=cds.BSUD.25552.4.p1;Parent=BSUD.25552.4.p1
scaffold_800	transdecoder	exon	247555	247823	.	-	.	ID=BSUD.25552.4.p1.exon10;Parent=BSUD.25552.4.p1
scaffold_800	transdecoder	CDS	247555	247823	.	-	2	ID=cds.BSUD.25552.4.p1;Parent=BSUD.25552.4.p1
scaffold_800	transdecoder	exon	246864	246942	.	-	.	ID=BSUD.25552.4.p1.exon11;Parent=BSUD.25552.4.p1
scaffold_800	transdecoder	CDS	246864	246942	.	-	0	ID=cds.BSUD.25552.4.p1;Parent=BSUD.25552.4.p1
scaffold_800	transdecoder	exon	243344	245651	.	-	.	ID=BSUD.25552.4.p1.exon12;Parent=BSUD.25552.4.p1
scaffold_800	transdecoder	CDS	245509	245651	.	-	2	ID=cds.BSUD.25552.4.p1;Parent=BSUD.25552.4.p1
scaffold_800	transdecoder	three_prime_UTR	243344	245508	.	-	.	ID=BSUD.25552.4.p1.utr3p1;Parent=BSUD.25552.4.p1
scaffold_800	transdecoder	mRNA	243344	278450	.	-	.	ID=BSUD.25552.5.p1;Parent=BSUD.25552;Interpro=IPR000152 (EGF-type aspartate/asparagine hydroxylation site)---IPR000742 (EGF-like domain)---IPR001791 (Laminin G domain)---IPR001881 (EGF-like calcium-binding domain)---IPR009030 (Growth factor receptor cysteine-rich domain superfamily)---IPR013032 (EGF-like, conserved site)---IPR013320 (Concanavalin A-like lectin/glucanase domain superfamily)---IPR018097 (EGF-like calcium-binding, conserved site)
scaffold_800	transdecoder	five_prime_UTR	277126	278450	.	-	.	ID=BSUD.25552.5.p1.utr5p1;Parent=BSUD.25552.5.p1
scaffold_800	transdecoder	five_prime_UTR	260109	260374	.	-	.	ID=BSUD.25552.5.p1.utr5p2;Parent=BSUD.25552.5.p1
scaffold_800	transdecoder	exon	277126	278450	.	-	.	ID=BSUD.25552.5.p1.exon1;Parent=BSUD.25552.5.p1
scaffold_800	transdecoder	exon	259743	260374	.	-	.	ID=BSUD.25552.5.p1.exon2;Parent=BSUD.25552.5.p1
scaffold_800	transdecoder	CDS	259743	260108	.	-	0	ID=cds.BSUD.25552.5.p1;Parent=BSUD.25552.5.p1
scaffold_800	transdecoder	exon	259068	259145	.	-	.	ID=BSUD.25552.5.p1.exon3;Parent=BSUD.25552.5.p1
scaffold_800	transdecoder	CDS	259068	259145	.	-	0	ID=cds.BSUD.25552.5.p1;Parent=BSUD.25552.5.p1
scaffold_800	transdecoder	exon	257617	257782	.	-	.	ID=BSUD.25552.5.p1.exon4;Parent=BSUD.25552.5.p1
scaffold_800	transdecoder	CDS	257617	257782	.	-	0	ID=cds.BSUD.25552.5.p1;Parent=BSUD.25552.5.p1
scaffold_800	transdecoder	exon	256968	257081	.	-	.	ID=BSUD.25552.5.p1.exon5;Parent=BSUD.25552.5.p1
scaffold_800	transdecoder	CDS	256968	257081	.	-	2	ID=cds.BSUD.25552.5.p1;Parent=BSUD.25552.5.p1
scaffold_800	transdecoder	exon	255547	255663	.	-	.	ID=BSUD.25552.5.p1.exon6;Parent=BSUD.25552.5.p1
scaffold_800	transdecoder	CDS	255547	255663	.	-	2	ID=cds.BSUD.25552.5.p1;Parent=BSUD.25552.5.p1
scaffold_800	transdecoder	exon	253347	253574	.	-	.	ID=BSUD.25552.5.p1.exon7;Parent=BSUD.25552.5.p1
scaffold_800	transdecoder	CDS	253347	253574	.	-	2	ID=cds.BSUD.25552.5.p1;Parent=BSUD.25552.5.p1
scaffold_800	transdecoder	exon	253042	253149	.	-	.	ID=BSUD.25552.5.p1.exon8;Parent=BSUD.25552.5.p1
scaffold_800	transdecoder	CDS	253042	253149	.	-	2	ID=cds.BSUD.25552.5.p1;Parent=BSUD.25552.5.p1
scaffold_800	transdecoder	exon	249590	249820	.	-	.	ID=BSUD.25552.5.p1.exon9;Parent=BSUD.25552.5.p1
scaffold_800	transdecoder	CDS	249590	249820	.	-	2	ID=cds.BSUD.25552.5.p1;Parent=BSUD.25552.5.p1
scaffold_800	transdecoder	exon	247555	247823	.	-	.	ID=BSUD.25552.5.p1.exon10;Parent=BSUD.25552.5.p1
scaffold_800	transdecoder	CDS	247555	247823	.	-	2	ID=cds.BSUD.25552.5.p1;Parent=BSUD.25552.5.p1
scaffold_800	transdecoder	exon	246864	246942	.	-	.	ID=BSUD.25552.5.p1.exon11;Parent=BSUD.25552.5.p1
scaffold_800	transdecoder	CDS	246864	246942	.	-	0	ID=cds.BSUD.25552.5.p1;Parent=BSUD.25552.5.p1
scaffold_800	transdecoder	exon	243344	245651	.	-	.	ID=BSUD.25552.5.p1.exon12;Parent=BSUD.25552.5.p1
scaffold_800	transdecoder	CDS	245509	245651	.	-	2	ID=cds.BSUD.25552.5.p1;Parent=BSUD.25552.5.p1
scaffold_800	transdecoder	three_prime_UTR	243344	245508	.	-	.	ID=BSUD.25552.5.p1.utr3p1;Parent=BSUD.25552.5.p1
scaffold_800	transdecoder	mRNA	291110	341868	.	-	.	ID=BSUD.25552.6.p1;Parent=BSUD.25552;Interpro=IPR000152 (EGF-type aspartate/asparagine hydroxylation site)---IPR000742 (EGF-like domain)---IPR001791 (Laminin G domain)---IPR001881 (EGF-like calcium-binding domain)---IPR009030 (Growth factor receptor cysteine-rich domain superfamily)---IPR013032 (EGF-like, conserved site)---IPR013320 (Concanavalin A-like lectin/glucanase domain superfamily)---IPR018097 (EGF-like calcium-binding, conserved site)
scaffold_800	transdecoder	five_prime_UTR	341601	341868	.	-	.	ID=BSUD.25552.6.p1.utr5p1;Parent=BSUD.25552.6.p1
scaffold_800	transdecoder	five_prime_UTR	328037	328419	.	-	.	ID=BSUD.25552.6.p1.utr5p2;Parent=BSUD.25552.6.p1
scaffold_800	transdecoder	exon	341601	341868	.	-	.	ID=BSUD.25552.6.p1.exon1;Parent=BSUD.25552.6.p1
scaffold_800	transdecoder	exon	327940	328419	.	-	.	ID=BSUD.25552.6.p1.exon2;Parent=BSUD.25552.6.p1
scaffold_800	transdecoder	CDS	327940	328036	.	-	0	ID=cds.BSUD.25552.6.p1;Parent=BSUD.25552.6.p1
scaffold_800	transdecoder	exon	324920	325045	.	-	.	ID=BSUD.25552.6.p1.exon3;Parent=BSUD.25552.6.p1
scaffold_800	transdecoder	CDS	324920	325045	.	-	2	ID=cds.BSUD.25552.6.p1;Parent=BSUD.25552.6.p1
scaffold_800	transdecoder	exon	324216	324308	.	-	.	ID=BSUD.25552.6.p1.exon4;Parent=BSUD.25552.6.p1
scaffold_800	transdecoder	CDS	324216	324308	.	-	2	ID=cds.BSUD.25552.6.p1;Parent=BSUD.25552.6.p1
scaffold_800	transdecoder	exon	323037	323153	.	-	.	ID=BSUD.25552.6.p1.exon5;Parent=BSUD.25552.6.p1
scaffold_800	transdecoder	CDS	323037	323153	.	-	2	ID=cds.BSUD.25552.6.p1;Parent=BSUD.25552.6.p1
scaffold_800	transdecoder	exon	312499	312641	.	-	.	ID=BSUD.25552.6.p1.exon6;Parent=BSUD.25552.6.p1
scaffold_800	transdecoder	CDS	312499	312641	.	-	2	ID=cds.BSUD.25552.6.p1;Parent=BSUD.25552.6.p1
scaffold_800	transdecoder	exon	311099	311312	.	-	.	ID=BSUD.25552.6.p1.exon7;Parent=BSUD.25552.6.p1
scaffold_800	transdecoder	CDS	311099	311312	.	-	0	ID=cds.BSUD.25552.6.p1;Parent=BSUD.25552.6.p1
scaffold_800	transdecoder	exon	309776	309953	.	-	.	ID=BSUD.25552.6.p1.exon8;Parent=BSUD.25552.6.p1
scaffold_800	transdecoder	CDS	309776	309953	.	-	2	ID=cds.BSUD.25552.6.p1;Parent=BSUD.25552.6.p1
scaffold_800	transdecoder	exon	306908	307034	.	-	.	ID=BSUD.25552.6.p1.exon9;Parent=BSUD.25552.6.p1
scaffold_800	transdecoder	CDS	306908	307034	.	-	1	ID=cds.BSUD.25552.6.p1;Parent=BSUD.25552.6.p1
scaffold_800	transdecoder	exon	306509	306662	.	-	.	ID=BSUD.25552.6.p1.exon10;Parent=BSUD.25552.6.p1
scaffold_800	transdecoder	CDS	306509	306662	.	-	0	ID=cds.BSUD.25552.6.p1;Parent=BSUD.25552.6.p1
scaffold_800	transdecoder	exon	305705	306052	.	-	.	ID=BSUD.25552.6.p1.exon11;Parent=BSUD.25552.6.p1
scaffold_800	transdecoder	CDS	305705	306052	.	-	2	ID=cds.BSUD.25552.6.p1;Parent=BSUD.25552.6.p1
scaffold_800	transdecoder	exon	304642	304774	.	-	.	ID=BSUD.25552.6.p1.exon12;Parent=BSUD.25552.6.p1
scaffold_800	transdecoder	CDS	304642	304774	.	-	2	ID=cds.BSUD.25552.6.p1;Parent=BSUD.25552.6.p1
scaffold_800	transdecoder	exon	301465	301646	.	-	.	ID=BSUD.25552.6.p1.exon13;Parent=BSUD.25552.6.p1
scaffold_800	transdecoder	CDS	301465	301646	.	-	1	ID=cds.BSUD.25552.6.p1;Parent=BSUD.25552.6.p1
scaffold_800	transdecoder	exon	300665	300790	.	-	.	ID=BSUD.25552.6.p1.exon14;Parent=BSUD.25552.6.p1
scaffold_800	transdecoder	CDS	300665	300790	.	-	2	ID=cds.BSUD.25552.6.p1;Parent=BSUD.25552.6.p1
scaffold_800	transdecoder	exon	298146	298341	.	-	.	ID=BSUD.25552.6.p1.exon15;Parent=BSUD.25552.6.p1
scaffold_800	transdecoder	CDS	298146	298341	.	-	2	ID=cds.BSUD.25552.6.p1;Parent=BSUD.25552.6.p1
scaffold_800	transdecoder	exon	295453	295567	.	-	.	ID=BSUD.25552.6.p1.exon16;Parent=BSUD.25552.6.p1
scaffold_800	transdecoder	CDS	295453	295567	.	-	1	ID=cds.BSUD.25552.6.p1;Parent=BSUD.25552.6.p1
scaffold_800	transdecoder	exon	294180	294387	.	-	.	ID=BSUD.25552.6.p1.exon17;Parent=BSUD.25552.6.p1
scaffold_800	transdecoder	CDS	294180	294387	.	-	0	ID=cds.BSUD.25552.6.p1;Parent=BSUD.25552.6.p1
scaffold_800	transdecoder	exon	291110	292083	.	-	.	ID=BSUD.25552.6.p1.exon18;Parent=BSUD.25552.6.p1
scaffold_800	transdecoder	CDS	291413	292083	.	-	2	ID=cds.BSUD.25552.6.p1;Parent=BSUD.25552.6.p1
scaffold_800	transdecoder	three_prime_UTR	291110	291412	.	-	.	ID=BSUD.25552.6.p1.utr3p1;Parent=BSUD.25552.6.p1
scaffold_800	transdecoder	mRNA	322745	350509	.	-	.	ID=BSUD.25552.7.p1;Parent=BSUD.25552;Interpro=IPR000152 (EGF-type aspartate/asparagine hydroxylation site)---IPR000742 (EGF-like domain)---IPR001791 (Laminin G domain)---IPR001881 (EGF-like calcium-binding domain)---IPR009030 (Growth factor receptor cysteine-rich domain superfamily)---IPR013032 (EGF-like, conserved site)---IPR013320 (Concanavalin A-like lectin/glucanase domain superfamily)---IPR018097 (EGF-like calcium-binding, conserved site)
scaffold_800	transdecoder	five_prime_UTR	350174	350509	.	-	.	ID=BSUD.25552.7.p1.utr5p1;Parent=BSUD.25552.7.p1
scaffold_800	transdecoder	five_prime_UTR	348410	348505	.	-	.	ID=BSUD.25552.7.p1.utr5p2;Parent=BSUD.25552.7.p1
scaffold_800	transdecoder	five_prime_UTR	348061	348074	.	-	.	ID=BSUD.25552.7.p1.utr5p3;Parent=BSUD.25552.7.p1
scaffold_800	transdecoder	exon	350174	350509	.	-	.	ID=BSUD.25552.7.p1.exon1;Parent=BSUD.25552.7.p1
scaffold_800	transdecoder	exon	348410	348505	.	-	.	ID=BSUD.25552.7.p1.exon2;Parent=BSUD.25552.7.p1
scaffold_800	transdecoder	exon	347528	348074	.	-	.	ID=BSUD.25552.7.p1.exon3;Parent=BSUD.25552.7.p1
scaffold_800	transdecoder	CDS	347528	348060	.	-	0	ID=cds.BSUD.25552.7.p1;Parent=BSUD.25552.7.p1
scaffold_800	transdecoder	exon	347060	347205	.	-	.	ID=BSUD.25552.7.p1.exon4;Parent=BSUD.25552.7.p1
scaffold_800	transdecoder	CDS	347060	347205	.	-	1	ID=cds.BSUD.25552.7.p1;Parent=BSUD.25552.7.p1
scaffold_800	transdecoder	exon	324920	325045	.	-	.	ID=BSUD.25552.7.p1.exon5;Parent=BSUD.25552.7.p1
scaffold_800	transdecoder	CDS	324920	325045	.	-	2	ID=cds.BSUD.25552.7.p1;Parent=BSUD.25552.7.p1
scaffold_800	transdecoder	exon	324216	324308	.	-	.	ID=BSUD.25552.7.p1.exon6;Parent=BSUD.25552.7.p1
scaffold_800	transdecoder	CDS	324216	324308	.	-	2	ID=cds.BSUD.25552.7.p1;Parent=BSUD.25552.7.p1
scaffold_800	transdecoder	exon	322745	323153	.	-	.	ID=BSUD.25552.7.p1.exon7;Parent=BSUD.25552.7.p1
scaffold_800	transdecoder	CDS	323014	323153	.	-	2	ID=cds.BSUD.25552.7.p1;Parent=BSUD.25552.7.p1
scaffold_800	transdecoder	three_prime_UTR	322745	323013	.	-	.	ID=BSUD.25552.7.p1.utr3p1;Parent=BSUD.25552.7.p1
scaffold_800	transdecoder	mRNA	322745	341910	.	-	.	ID=BSUD.25552.8.p1;Parent=BSUD.25552;Interpro=IPR000152 (EGF-type aspartate/asparagine hydroxylation site)---IPR000742 (EGF-like domain)---IPR001791 (Laminin G domain)---IPR001881 (EGF-like calcium-binding domain)---IPR009030 (Growth factor receptor cysteine-rich domain superfamily)---IPR013032 (EGF-like, conserved site)---IPR013320 (Concanavalin A-like lectin/glucanase domain superfamily)---IPR018097 (EGF-like calcium-binding, conserved site)
scaffold_800	transdecoder	five_prime_UTR	341601	341910	.	-	.	ID=BSUD.25552.8.p1.utr5p1;Parent=BSUD.25552.8.p1
scaffold_800	transdecoder	five_prime_UTR	328037	328419	.	-	.	ID=BSUD.25552.8.p1.utr5p2;Parent=BSUD.25552.8.p1
scaffold_800	transdecoder	exon	341601	341910	.	-	.	ID=BSUD.25552.8.p1.exon1;Parent=BSUD.25552.8.p1
scaffold_800	transdecoder	exon	327940	328419	.	-	.	ID=BSUD.25552.8.p1.exon2;Parent=BSUD.25552.8.p1
scaffold_800	transdecoder	CDS	327940	328036	.	-	0	ID=cds.BSUD.25552.8.p1;Parent=BSUD.25552.8.p1
scaffold_800	transdecoder	exon	324920	325045	.	-	.	ID=BSUD.25552.8.p1.exon3;Parent=BSUD.25552.8.p1
scaffold_800	transdecoder	CDS	324920	325045	.	-	2	ID=cds.BSUD.25552.8.p1;Parent=BSUD.25552.8.p1
scaffold_800	transdecoder	exon	322745	324308	.	-	.	ID=BSUD.25552.8.p1.exon4;Parent=BSUD.25552.8.p1
scaffold_800	transdecoder	CDS	324181	324308	.	-	2	ID=cds.BSUD.25552.8.p1;Parent=BSUD.25552.8.p1
scaffold_800	transdecoder	three_prime_UTR	322745	324180	.	-	.	ID=BSUD.25552.8.p1.utr3p1;Parent=BSUD.25552.8.p1
scaffold_800	transdecoder	gene	333589	335935	.	-	.	ID=BSUD.25553;Interpro=NA
scaffold_800	transdecoder	mRNA	333589	335935	.	-	.	ID=BSUD.25553.1.p1;Parent=BSUD.25553;Interpro=NA
scaffold_800	transdecoder	five_prime_UTR	335280	335935	.	-	.	ID=BSUD.25553.1.p1.utr5p1;Parent=BSUD.25553.1.p1
scaffold_800	transdecoder	exon	334834	335935	.	-	.	ID=BSUD.25553.1.p1.exon1;Parent=BSUD.25553.1.p1
scaffold_800	transdecoder	CDS	334834	335279	.	-	0	ID=cds.BSUD.25553.1.p1;Parent=BSUD.25553.1.p1
scaffold_800	transdecoder	exon	333589	334740	.	-	.	ID=BSUD.25553.1.p1.exon2;Parent=BSUD.25553.1.p1
scaffold_800	transdecoder	CDS	334686	334740	.	-	1	ID=cds.BSUD.25553.1.p1;Parent=BSUD.25553.1.p1
scaffold_800	transdecoder	three_prime_UTR	333589	334685	.	-	.	ID=BSUD.25553.1.p1.utr3p1;Parent=BSUD.25553.1.p1
scaffold_800	transdecoder	gene	344280	346153	.	+	.	ID=BSUD.25554;Interpro=NA
scaffold_800	transdecoder	mRNA	344280	346153	.	+	.	ID=BSUD.25554.1.p2;Parent=BSUD.25554;Interpro=NA
scaffold_800	transdecoder	five_prime_UTR	344280	344663	.	+	.	ID=BSUD.25554.1.p2.utr5p1;Parent=BSUD.25554.1.p2
scaffold_800	transdecoder	five_prime_UTR	344733	344826	.	+	.	ID=BSUD.25554.1.p2.utr5p2;Parent=BSUD.25554.1.p2
scaffold_800	transdecoder	exon	344280	344663	.	+	.	ID=BSUD.25554.1.p2.exon1;Parent=BSUD.25554.1.p2
scaffold_800	transdecoder	exon	344733	346153	.	+	.	ID=BSUD.25554.1.p2.exon2;Parent=BSUD.25554.1.p2
scaffold_800	transdecoder	CDS	344827	345078	.	+	0	ID=cds.BSUD.25554.1.p2;Parent=BSUD.25554.1.p2
scaffold_800	transdecoder	three_prime_UTR	345079	346153	.	+	.	ID=BSUD.25554.1.p2.utr3p1;Parent=BSUD.25554.1.p2
scaffold_800	tRNAscan-SE	pseudogene_tRNA	349351	349428	29.5	-	.	ID=scaffold_800.trna22;Name=scaffold_800.tRNA22-TrpCCA;isotype=Trp;anticodon=CCA;gene_biotype=pseudogene
scaffold_800	tRNAscan-SE	exon	349351	349428	.	-	.	ID=scaffold_800.trna22.exon1;Parent=scaffold_800.trna22
scaffold_800	tRNAscan-SE	pseudogene_tRNA	366618	366700	36.7	-	.	ID=scaffold_800.trna21;Name=scaffold_800.tRNA21-UndetNNN;isotype=Undet;anticodon=NNN;gene_biotype=pseudogene
scaffold_800	tRNAscan-SE	exon	366618	366700	.	-	.	ID=scaffold_800.trna21.exon1;Parent=scaffold_800.trna21
scaffold_800	StringTie	gene	386592	405732	1000	+	.	ID=BSUD.25555
scaffold_800	StringTie	transcript	386592	405732	1000	+	.	ID=BSUD.25555.1;Parent=BSUD.25555
scaffold_800	StringTie	exon	386592	386749	1000	+	.	ID=BSUD.25555.1.exon1;Parent=BSUD.25555.1
scaffold_800	StringTie	exon	405501	405732	1000	+	.	ID=BSUD.25555.1.exon2;Parent=BSUD.25555.1
scaffold_800	tRNAscan-SE	pseudogene_tRNA	387742	387810	22.9	+	.	ID=scaffold_800.trna1;Name=scaffold_800.tRNA1-ArgTCT;isotype=Arg;anticodon=TCT;gene_biotype=pseudogene
scaffold_800	tRNAscan-SE	exon	387742	387810	.	+	.	ID=scaffold_800.trna1.exon1;Parent=scaffold_800.trna1
scaffold_800	transdecoder	gene	398186	403018	.	-	.	ID=BSUD.25556;Interpro=NA
scaffold_800	transdecoder	mRNA	398186	403018	.	-	.	ID=BSUD.25556.1.p1;Parent=BSUD.25556;Interpro=NA
scaffold_800	transdecoder	five_prime_UTR	402815	403018	.	-	.	ID=BSUD.25556.1.p1.utr5p1;Parent=BSUD.25556.1.p1
scaffold_800	transdecoder	five_prime_UTR	400436	400481	.	-	.	ID=BSUD.25556.1.p1.utr5p2;Parent=BSUD.25556.1.p1
scaffold_800	transdecoder	exon	402815	403018	.	-	.	ID=BSUD.25556.1.p1.exon1;Parent=BSUD.25556.1.p1
scaffold_800	transdecoder	exon	398186	400481	.	-	.	ID=BSUD.25556.1.p1.exon2;Parent=BSUD.25556.1.p1
scaffold_800	transdecoder	CDS	400133	400435	.	-	0	ID=cds.BSUD.25556.1.p1;Parent=BSUD.25556.1.p1
scaffold_800	transdecoder	three_prime_UTR	398186	400132	.	-	.	ID=BSUD.25556.1.p1.utr3p1;Parent=BSUD.25556.1.p1
scaffold_800	transdecoder	gene	407723	421068	.	-	.	ID=BSUD.25557;Interpro=IPR004327 (Phosphotyrosyl phosphatase activator, PTPA)---IPR037218 (PTPA superfamily)---IPR043170 (Phosphotyrosyl phosphatase activator, C-terminal lid domain)
scaffold_800	transdecoder	mRNA	407723	421068	.	-	.	ID=BSUD.25557.1.p1;Parent=BSUD.25557;Interpro=IPR004327 (Phosphotyrosyl phosphatase activator, PTPA)---IPR037218 (PTPA superfamily)---IPR043170 (Phosphotyrosyl phosphatase activator, C-terminal lid domain)
scaffold_800	transdecoder	five_prime_UTR	420980	421068	.	-	.	ID=BSUD.25557.1.p1.utr5p1;Parent=BSUD.25557.1.p1
scaffold_800	transdecoder	five_prime_UTR	417790	417905	.	-	.	ID=BSUD.25557.1.p1.utr5p2;Parent=BSUD.25557.1.p1
scaffold_800	transdecoder	exon	420980	421068	.	-	.	ID=BSUD.25557.1.p1.exon1;Parent=BSUD.25557.1.p1
scaffold_800	transdecoder	exon	417768	417905	.	-	.	ID=BSUD.25557.1.p1.exon2;Parent=BSUD.25557.1.p1
scaffold_800	transdecoder	CDS	417768	417789	.	-	0	ID=cds.BSUD.25557.1.p1;Parent=BSUD.25557.1.p1
scaffold_800	transdecoder	exon	417073	417167	.	-	.	ID=BSUD.25557.1.p1.exon3;Parent=BSUD.25557.1.p1
scaffold_800	transdecoder	CDS	417073	417167	.	-	2	ID=cds.BSUD.25557.1.p1;Parent=BSUD.25557.1.p1
scaffold_800	transdecoder	exon	416692	416778	.	-	.	ID=BSUD.25557.1.p1.exon4;Parent=BSUD.25557.1.p1
scaffold_800	transdecoder	CDS	416692	416778	.	-	0	ID=cds.BSUD.25557.1.p1;Parent=BSUD.25557.1.p1
scaffold_800	transdecoder	exon	413975	414100	.	-	.	ID=BSUD.25557.1.p1.exon5;Parent=BSUD.25557.1.p1
scaffold_800	transdecoder	CDS	413975	414100	.	-	0	ID=cds.BSUD.25557.1.p1;Parent=BSUD.25557.1.p1
scaffold_800	transdecoder	exon	413446	413563	.	-	.	ID=BSUD.25557.1.p1.exon6;Parent=BSUD.25557.1.p1
scaffold_800	transdecoder	CDS	413446	413563	.	-	0	ID=cds.BSUD.25557.1.p1;Parent=BSUD.25557.1.p1
scaffold_800	transdecoder	exon	412879	412978	.	-	.	ID=BSUD.25557.1.p1.exon7;Parent=BSUD.25557.1.p1
scaffold_800	transdecoder	CDS	412879	412978	.	-	2	ID=cds.BSUD.25557.1.p1;Parent=BSUD.25557.1.p1
scaffold_800	transdecoder	exon	412656	412780	.	-	.	ID=BSUD.25557.1.p1.exon8;Parent=BSUD.25557.1.p1
scaffold_800	transdecoder	CDS	412656	412780	.	-	1	ID=cds.BSUD.25557.1.p1;Parent=BSUD.25557.1.p1
scaffold_800	transdecoder	exon	410848	410948	.	-	.	ID=BSUD.25557.1.p1.exon9;Parent=BSUD.25557.1.p1
scaffold_800	transdecoder	CDS	410848	410948	.	-	2	ID=cds.BSUD.25557.1.p1;Parent=BSUD.25557.1.p1
scaffold_800	transdecoder	exon	409743	409850	.	-	.	ID=BSUD.25557.1.p1.exon10;Parent=BSUD.25557.1.p1
scaffold_800	transdecoder	CDS	409743	409850	.	-	0	ID=cds.BSUD.25557.1.p1;Parent=BSUD.25557.1.p1
scaffold_800	transdecoder	exon	407723	409603	.	-	.	ID=BSUD.25557.1.p1.exon11;Parent=BSUD.25557.1.p1
scaffold_800	transdecoder	CDS	409373	409603	.	-	0	ID=cds.BSUD.25557.1.p1;Parent=BSUD.25557.1.p1
scaffold_800	transdecoder	three_prime_UTR	407723	409372	.	-	.	ID=BSUD.25557.1.p1.utr3p1;Parent=BSUD.25557.1.p1
scaffold_800	transdecoder	mRNA	407723	419737	.	-	.	ID=BSUD.25557.2.p1;Parent=BSUD.25557;Interpro=IPR004327 (Phosphotyrosyl phosphatase activator, PTPA)---IPR037218 (PTPA superfamily)---IPR043170 (Phosphotyrosyl phosphatase activator, C-terminal lid domain)
scaffold_800	transdecoder	five_prime_UTR	419700	419737	.	-	.	ID=BSUD.25557.2.p1.utr5p1;Parent=BSUD.25557.2.p1
scaffold_800	transdecoder	five_prime_UTR	417790	417860	.	-	.	ID=BSUD.25557.2.p1.utr5p2;Parent=BSUD.25557.2.p1
scaffold_800	transdecoder	exon	419700	419737	.	-	.	ID=BSUD.25557.2.p1.exon1;Parent=BSUD.25557.2.p1
scaffold_800	transdecoder	exon	417768	417860	.	-	.	ID=BSUD.25557.2.p1.exon2;Parent=BSUD.25557.2.p1
scaffold_800	transdecoder	CDS	417768	417789	.	-	0	ID=cds.BSUD.25557.2.p1;Parent=BSUD.25557.2.p1
scaffold_800	transdecoder	exon	417073	417167	.	-	.	ID=BSUD.25557.2.p1.exon3;Parent=BSUD.25557.2.p1
scaffold_800	transdecoder	CDS	417073	417167	.	-	2	ID=cds.BSUD.25557.2.p1;Parent=BSUD.25557.2.p1
scaffold_800	transdecoder	exon	416692	416778	.	-	.	ID=BSUD.25557.2.p1.exon4;Parent=BSUD.25557.2.p1
scaffold_800	transdecoder	CDS	416692	416778	.	-	0	ID=cds.BSUD.25557.2.p1;Parent=BSUD.25557.2.p1
scaffold_800	transdecoder	exon	413975	414100	.	-	.	ID=BSUD.25557.2.p1.exon5;Parent=BSUD.25557.2.p1
scaffold_800	transdecoder	CDS	413975	414100	.	-	0	ID=cds.BSUD.25557.2.p1;Parent=BSUD.25557.2.p1
scaffold_800	transdecoder	exon	413446	413563	.	-	.	ID=BSUD.25557.2.p1.exon6;Parent=BSUD.25557.2.p1
scaffold_800	transdecoder	CDS	413446	413563	.	-	0	ID=cds.BSUD.25557.2.p1;Parent=BSUD.25557.2.p1
scaffold_800	transdecoder	exon	412879	412978	.	-	.	ID=BSUD.25557.2.p1.exon7;Parent=BSUD.25557.2.p1
scaffold_800	transdecoder	CDS	412879	412978	.	-	2	ID=cds.BSUD.25557.2.p1;Parent=BSUD.25557.2.p1
scaffold_800	transdecoder	exon	412656	412780	.	-	.	ID=BSUD.25557.2.p1.exon8;Parent=BSUD.25557.2.p1
scaffold_800	transdecoder	CDS	412656	412780	.	-	1	ID=cds.BSUD.25557.2.p1;Parent=BSUD.25557.2.p1
scaffold_800	transdecoder	exon	410848	410948	.	-	.	ID=BSUD.25557.2.p1.exon9;Parent=BSUD.25557.2.p1
scaffold_800	transdecoder	CDS	410848	410948	.	-	2	ID=cds.BSUD.25557.2.p1;Parent=BSUD.25557.2.p1
scaffold_800	transdecoder	exon	409743	409850	.	-	.	ID=BSUD.25557.2.p1.exon10;Parent=BSUD.25557.2.p1
scaffold_800	transdecoder	CDS	409743	409850	.	-	0	ID=cds.BSUD.25557.2.p1;Parent=BSUD.25557.2.p1
scaffold_800	transdecoder	exon	407723	409603	.	-	.	ID=BSUD.25557.2.p1.exon11;Parent=BSUD.25557.2.p1
scaffold_800	transdecoder	CDS	409373	409603	.	-	0	ID=cds.BSUD.25557.2.p1;Parent=BSUD.25557.2.p1
scaffold_800	transdecoder	three_prime_UTR	407723	409372	.	-	.	ID=BSUD.25557.2.p1.utr3p1;Parent=BSUD.25557.2.p1
scaffold_800	transdecoder	mRNA	407724	421038	.	-	.	ID=BSUD.25557.3.p1;Parent=BSUD.25557;Interpro=IPR004327 (Phosphotyrosyl phosphatase activator, PTPA)---IPR037218 (PTPA superfamily)---IPR043170 (Phosphotyrosyl phosphatase activator, C-terminal lid domain)
scaffold_800	transdecoder	five_prime_UTR	420980	421038	.	-	.	ID=BSUD.25557.3.p1.utr5p1;Parent=BSUD.25557.3.p1
scaffold_800	transdecoder	five_prime_UTR	417790	417860	.	-	.	ID=BSUD.25557.3.p1.utr5p2;Parent=BSUD.25557.3.p1
scaffold_800	transdecoder	exon	420980	421038	.	-	.	ID=BSUD.25557.3.p1.exon1;Parent=BSUD.25557.3.p1
scaffold_800	transdecoder	exon	417768	417860	.	-	.	ID=BSUD.25557.3.p1.exon2;Parent=BSUD.25557.3.p1
scaffold_800	transdecoder	CDS	417768	417789	.	-	0	ID=cds.BSUD.25557.3.p1;Parent=BSUD.25557.3.p1
scaffold_800	transdecoder	exon	417073	417167	.	-	.	ID=BSUD.25557.3.p1.exon3;Parent=BSUD.25557.3.p1
scaffold_800	transdecoder	CDS	417073	417167	.	-	2	ID=cds.BSUD.25557.3.p1;Parent=BSUD.25557.3.p1
scaffold_800	transdecoder	exon	416692	416778	.	-	.	ID=BSUD.25557.3.p1.exon4;Parent=BSUD.25557.3.p1
scaffold_800	transdecoder	CDS	416692	416778	.	-	0	ID=cds.BSUD.25557.3.p1;Parent=BSUD.25557.3.p1
scaffold_800	transdecoder	exon	413975	414100	.	-	.	ID=BSUD.25557.3.p1.exon5;Parent=BSUD.25557.3.p1
scaffold_800	transdecoder	CDS	413975	414100	.	-	0	ID=cds.BSUD.25557.3.p1;Parent=BSUD.25557.3.p1
scaffold_800	transdecoder	exon	413446	413563	.	-	.	ID=BSUD.25557.3.p1.exon6;Parent=BSUD.25557.3.p1
scaffold_800	transdecoder	CDS	413446	413563	.	-	0	ID=cds.BSUD.25557.3.p1;Parent=BSUD.25557.3.p1
scaffold_800	transdecoder	exon	412879	412978	.	-	.	ID=BSUD.25557.3.p1.exon7;Parent=BSUD.25557.3.p1
scaffold_800	transdecoder	CDS	412879	412978	.	-	2	ID=cds.BSUD.25557.3.p1;Parent=BSUD.25557.3.p1
scaffold_800	transdecoder	exon	412656	412780	.	-	.	ID=BSUD.25557.3.p1.exon8;Parent=BSUD.25557.3.p1
scaffold_800	transdecoder	CDS	412656	412780	.	-	1	ID=cds.BSUD.25557.3.p1;Parent=BSUD.25557.3.p1
scaffold_800	transdecoder	exon	410848	410948	.	-	.	ID=BSUD.25557.3.p1.exon9;Parent=BSUD.25557.3.p1
scaffold_800	transdecoder	CDS	410848	410948	.	-	2	ID=cds.BSUD.25557.3.p1;Parent=BSUD.25557.3.p1
scaffold_800	transdecoder	exon	409743	409850	.	-	.	ID=BSUD.25557.3.p1.exon10;Parent=BSUD.25557.3.p1
scaffold_800	transdecoder	CDS	409743	409850	.	-	0	ID=cds.BSUD.25557.3.p1;Parent=BSUD.25557.3.p1
scaffold_800	transdecoder	exon	407724	409603	.	-	.	ID=BSUD.25557.3.p1.exon11;Parent=BSUD.25557.3.p1
scaffold_800	transdecoder	CDS	409373	409603	.	-	0	ID=cds.BSUD.25557.3.p1;Parent=BSUD.25557.3.p1
scaffold_800	transdecoder	three_prime_UTR	407724	409372	.	-	.	ID=BSUD.25557.3.p1.utr3p1;Parent=BSUD.25557.3.p1
scaffold_800	tRNAscan-SE	tRNA	421303	421374	81.4	+	.	ID=scaffold_800.trna2;Name=scaffold_800.tRNA2-AlaCGC;isotype=Ala;anticodon=CGC;gene_biotype=tRNA
scaffold_800	tRNAscan-SE	exon	421303	421374	.	+	.	ID=scaffold_800.trna2.exon1;Parent=scaffold_800.trna2
scaffold_800	tRNAscan-SE	pseudogene_tRNA	449860	449932	28.6	-	.	ID=scaffold_800.trna20;Name=scaffold_800.tRNA20-ValTAC;isotype=Val;anticodon=TAC;gene_biotype=pseudogene
scaffold_800	tRNAscan-SE	exon	449860	449932	.	-	.	ID=scaffold_800.trna20.exon1;Parent=scaffold_800.trna20
scaffold_800	tRNAscan-SE	pseudogene_tRNA	511678	511747	26.9	-	.	ID=scaffold_800.trna19;Name=scaffold_800.tRNA19-GlyTCC;isotype=Gly;anticodon=TCC;gene_biotype=pseudogene
scaffold_800	tRNAscan-SE	exon	511678	511747	.	-	.	ID=scaffold_800.trna19.exon1;Parent=scaffold_800.trna19
scaffold_800	transdecoder	gene	514203	530421	.	+	.	ID=BSUD.25558;Interpro=IPR002110 (Ankyrin repeat)---IPR036770 (Ankyrin repeat-containing domain superfamily)
scaffold_800	transdecoder	mRNA	514203	530421	.	+	.	ID=BSUD.25558.1.p1;Parent=BSUD.25558;Interpro=IPR002110 (Ankyrin repeat)---IPR036770 (Ankyrin repeat-containing domain superfamily)
scaffold_800	transdecoder	five_prime_UTR	514203	515526	.	+	.	ID=BSUD.25558.1.p1.utr5p1;Parent=BSUD.25558.1.p1
scaffold_800	transdecoder	five_prime_UTR	528072	528414	.	+	.	ID=BSUD.25558.1.p1.utr5p2;Parent=BSUD.25558.1.p1
scaffold_800	transdecoder	exon	514203	515526	.	+	.	ID=BSUD.25558.1.p1.exon1;Parent=BSUD.25558.1.p1
scaffold_800	transdecoder	exon	528072	530421	.	+	.	ID=BSUD.25558.1.p1.exon2;Parent=BSUD.25558.1.p1
scaffold_800	transdecoder	CDS	528415	528906	.	+	0	ID=cds.BSUD.25558.1.p1;Parent=BSUD.25558.1.p1
scaffold_800	transdecoder	three_prime_UTR	528907	530421	.	+	.	ID=BSUD.25558.1.p1.utr3p1;Parent=BSUD.25558.1.p1
scaffold_800	transdecoder	gene	631252	638868	.	-	.	ID=BSUD.25559;Interpro=NA
scaffold_800	transdecoder	mRNA	631252	638868	.	-	.	ID=BSUD.25559.1.p1;Parent=BSUD.25559;Interpro=NA
scaffold_800	transdecoder	five_prime_UTR	638620	638868	.	-	.	ID=BSUD.25559.1.p1.utr5p1;Parent=BSUD.25559.1.p1
scaffold_800	transdecoder	exon	638525	638868	.	-	.	ID=BSUD.25559.1.p1.exon1;Parent=BSUD.25559.1.p1
scaffold_800	transdecoder	CDS	638525	638619	.	-	0	ID=cds.BSUD.25559.1.p1;Parent=BSUD.25559.1.p1
scaffold_800	transdecoder	exon	636615	636896	.	-	.	ID=BSUD.25559.1.p1.exon2;Parent=BSUD.25559.1.p1
scaffold_800	transdecoder	CDS	636615	636896	.	-	1	ID=cds.BSUD.25559.1.p1;Parent=BSUD.25559.1.p1
scaffold_800	transdecoder	exon	635683	635799	.	-	.	ID=BSUD.25559.1.p1.exon3;Parent=BSUD.25559.1.p1
scaffold_800	transdecoder	CDS	635683	635799	.	-	1	ID=cds.BSUD.25559.1.p1;Parent=BSUD.25559.1.p1
scaffold_800	transdecoder	exon	631252	633052	.	-	.	ID=BSUD.25559.1.p1.exon4;Parent=BSUD.25559.1.p1
scaffold_800	transdecoder	CDS	632914	633052	.	-	1	ID=cds.BSUD.25559.1.p1;Parent=BSUD.25559.1.p1
scaffold_800	transdecoder	three_prime_UTR	631252	632913	.	-	.	ID=BSUD.25559.1.p1.utr3p1;Parent=BSUD.25559.1.p1
scaffold_800	transdecoder	gene	672369	691688	.	+	.	ID=BSUD.25560;Interpro=IPR001222 (Zinc finger, TFIIS-type)---IPR012164 (DNA-directed RNA polymerase subunit/transcription factor S)---IPR034004 (Pol I subunit A12, C-terminal zinc ribbon)
scaffold_800	transdecoder	mRNA	672369	691688	.	+	.	ID=BSUD.25560.1.p1;Parent=BSUD.25560;Interpro=IPR001222 (Zinc finger, TFIIS-type)---IPR012164 (DNA-directed RNA polymerase subunit/transcription factor S)---IPR034004 (Pol I subunit A12, C-terminal zinc ribbon)
scaffold_800	transdecoder	five_prime_UTR	672369	672596	.	+	.	ID=BSUD.25560.1.p1.utr5p1;Parent=BSUD.25560.1.p1
scaffold_800	transdecoder	exon	672369	672726	.	+	.	ID=BSUD.25560.1.p1.exon1;Parent=BSUD.25560.1.p1
scaffold_800	transdecoder	CDS	672597	672726	.	+	0	ID=cds.BSUD.25560.1.p1;Parent=BSUD.25560.1.p1
scaffold_800	transdecoder	exon	689102	689217	.	+	.	ID=BSUD.25560.1.p1.exon2;Parent=BSUD.25560.1.p1
scaffold_800	transdecoder	CDS	689102	689217	.	+	2	ID=cds.BSUD.25560.1.p1;Parent=BSUD.25560.1.p1
scaffold_800	transdecoder	exon	690757	690866	.	+	.	ID=BSUD.25560.1.p1.exon3;Parent=BSUD.25560.1.p1
scaffold_800	transdecoder	CDS	690757	690866	.	+	0	ID=cds.BSUD.25560.1.p1;Parent=BSUD.25560.1.p1
scaffold_800	transdecoder	exon	691570	691688	.	+	.	ID=BSUD.25560.1.p1.exon4;Parent=BSUD.25560.1.p1
scaffold_800	transdecoder	CDS	691570	691594	.	+	1	ID=cds.BSUD.25560.1.p1;Parent=BSUD.25560.1.p1
scaffold_800	transdecoder	three_prime_UTR	691595	691688	.	+	.	ID=BSUD.25560.1.p1.utr3p1;Parent=BSUD.25560.1.p1
scaffold_800	transdecoder	mRNA	678357	691688	.	+	.	ID=BSUD.25560.2.p1;Parent=BSUD.25560;Interpro=IPR001222 (Zinc finger, TFIIS-type)---IPR012164 (DNA-directed RNA polymerase subunit/transcription factor S)---IPR034004 (Pol I subunit A12, C-terminal zinc ribbon)
scaffold_800	transdecoder	five_prime_UTR	678357	680890	.	+	.	ID=BSUD.25560.2.p1.utr5p1;Parent=BSUD.25560.2.p1
scaffold_800	transdecoder	five_prime_UTR	689102	689178	.	+	.	ID=BSUD.25560.2.p1.utr5p2;Parent=BSUD.25560.2.p1
scaffold_800	transdecoder	exon	678357	680890	.	+	.	ID=BSUD.25560.2.p1.exon1;Parent=BSUD.25560.2.p1
scaffold_800	transdecoder	exon	689102	689217	.	+	.	ID=BSUD.25560.2.p1.exon2;Parent=BSUD.25560.2.p1
scaffold_800	transdecoder	CDS	689179	689217	.	+	0	ID=cds.BSUD.25560.2.p1;Parent=BSUD.25560.2.p1
scaffold_800	transdecoder	exon	690757	690866	.	+	.	ID=BSUD.25560.2.p1.exon3;Parent=BSUD.25560.2.p1
scaffold_800	transdecoder	CDS	690757	690866	.	+	0	ID=cds.BSUD.25560.2.p1;Parent=BSUD.25560.2.p1
scaffold_800	transdecoder	exon	691570	691688	.	+	.	ID=BSUD.25560.2.p1.exon4;Parent=BSUD.25560.2.p1
scaffold_800	transdecoder	CDS	691570	691594	.	+	1	ID=cds.BSUD.25560.2.p1;Parent=BSUD.25560.2.p1
scaffold_800	transdecoder	three_prime_UTR	691595	691688	.	+	.	ID=BSUD.25560.2.p1.utr3p1;Parent=BSUD.25560.2.p1
scaffold_800	transdecoder	mRNA	684821	691688	.	+	.	ID=BSUD.25560.3.p2;Parent=BSUD.25560;Interpro=IPR001222 (Zinc finger, TFIIS-type)---IPR012164 (DNA-directed RNA polymerase subunit/transcription factor S)---IPR034004 (Pol I subunit A12, C-terminal zinc ribbon)
scaffold_800	transdecoder	five_prime_UTR	684821	685292	.	+	.	ID=BSUD.25560.3.p2.utr5p1;Parent=BSUD.25560.3.p2
scaffold_800	transdecoder	five_prime_UTR	689102	689178	.	+	.	ID=BSUD.25560.3.p2.utr5p2;Parent=BSUD.25560.3.p2
scaffold_800	transdecoder	exon	684821	685292	.	+	.	ID=BSUD.25560.3.p2.exon1;Parent=BSUD.25560.3.p2
scaffold_800	transdecoder	exon	689102	689217	.	+	.	ID=BSUD.25560.3.p2.exon2;Parent=BSUD.25560.3.p2
scaffold_800	transdecoder	CDS	689179	689217	.	+	0	ID=cds.BSUD.25560.3.p2;Parent=BSUD.25560.3.p2
scaffold_800	transdecoder	exon	690757	690866	.	+	.	ID=BSUD.25560.3.p2.exon3;Parent=BSUD.25560.3.p2
scaffold_800	transdecoder	CDS	690757	690866	.	+	0	ID=cds.BSUD.25560.3.p2;Parent=BSUD.25560.3.p2
scaffold_800	transdecoder	exon	691570	691688	.	+	.	ID=BSUD.25560.3.p2.exon4;Parent=BSUD.25560.3.p2
scaffold_800	transdecoder	CDS	691570	691594	.	+	1	ID=cds.BSUD.25560.3.p2;Parent=BSUD.25560.3.p2
scaffold_800	transdecoder	three_prime_UTR	691595	691688	.	+	.	ID=BSUD.25560.3.p2.utr3p1;Parent=BSUD.25560.3.p2
scaffold_800	transdecoder	gene	699228	714915	.	+	.	ID=BSUD.25561;Interpro=IPR000582 (Acyl-CoA-binding protein, ACBP)---IPR002110 (Ankyrin repeat)---IPR014352 (FERM/acyl-CoA-binding protein superfamily)---IPR035984 (Acyl-CoA binding protein superfamily)---IPR036770 (Ankyrin repeat-containing domain superfamily)
scaffold_800	transdecoder	mRNA	699228	714915	.	+	.	ID=BSUD.25561.1.p1;Parent=BSUD.25561;Interpro=IPR000582 (Acyl-CoA-binding protein, ACBP)---IPR002110 (Ankyrin repeat)---IPR014352 (FERM/acyl-CoA-binding protein superfamily)---IPR035984 (Acyl-CoA binding protein superfamily)---IPR036770 (Ankyrin repeat-containing domain superfamily)
scaffold_800	transdecoder	five_prime_UTR	699228	699261	.	+	.	ID=BSUD.25561.1.p1.utr5p1;Parent=BSUD.25561.1.p1
scaffold_800	transdecoder	exon	699228	699393	.	+	.	ID=BSUD.25561.1.p1.exon1;Parent=BSUD.25561.1.p1
scaffold_800	transdecoder	CDS	699262	699393	.	+	0	ID=cds.BSUD.25561.1.p1;Parent=BSUD.25561.1.p1
scaffold_800	transdecoder	exon	701572	701636	.	+	.	ID=BSUD.25561.1.p1.exon2;Parent=BSUD.25561.1.p1
scaffold_800	transdecoder	CDS	701572	701636	.	+	0	ID=cds.BSUD.25561.1.p1;Parent=BSUD.25561.1.p1
scaffold_800	transdecoder	exon	709797	709896	.	+	.	ID=BSUD.25561.1.p1.exon3;Parent=BSUD.25561.1.p1
scaffold_800	transdecoder	CDS	709797	709896	.	+	1	ID=cds.BSUD.25561.1.p1;Parent=BSUD.25561.1.p1
scaffold_800	transdecoder	exon	710344	710559	.	+	.	ID=BSUD.25561.1.p1.exon4;Parent=BSUD.25561.1.p1
scaffold_800	transdecoder	CDS	710344	710559	.	+	0	ID=cds.BSUD.25561.1.p1;Parent=BSUD.25561.1.p1
scaffold_800	transdecoder	exon	710905	710994	.	+	.	ID=BSUD.25561.1.p1.exon5;Parent=BSUD.25561.1.p1
scaffold_800	transdecoder	CDS	710905	710994	.	+	0	ID=cds.BSUD.25561.1.p1;Parent=BSUD.25561.1.p1
scaffold_800	transdecoder	exon	711178	711208	.	+	.	ID=BSUD.25561.1.p1.exon6;Parent=BSUD.25561.1.p1
scaffold_800	transdecoder	CDS	711178	711208	.	+	0	ID=cds.BSUD.25561.1.p1;Parent=BSUD.25561.1.p1
scaffold_800	transdecoder	exon	712247	714915	.	+	.	ID=BSUD.25561.1.p1.exon7;Parent=BSUD.25561.1.p1
scaffold_800	transdecoder	CDS	712247	712398	.	+	2	ID=cds.BSUD.25561.1.p1;Parent=BSUD.25561.1.p1
scaffold_800	transdecoder	three_prime_UTR	712399	714915	.	+	.	ID=BSUD.25561.1.p1.utr3p1;Parent=BSUD.25561.1.p1
scaffold_800	tRNAscan-SE	pseudogene_tRNA	711545	711615	21.6	+	.	ID=scaffold_800.trna3;Name=scaffold_800.tRNA3-GlyTCC;isotype=Gly;anticodon=TCC;gene_biotype=pseudogene
scaffold_800	tRNAscan-SE	exon	711545	711615	.	+	.	ID=scaffold_800.trna3.exon1;Parent=scaffold_800.trna3
scaffold_800	transdecoder	gene	714944	734835	.	-	.	ID=BSUD.25562;Interpro=IPR011992 (EF-hand domain pair)---IPR039470 (Nucleoside 2-deoxyribosyltransferase-like)
scaffold_800	transdecoder	mRNA	714944	734835	.	-	.	ID=BSUD.25562.1.p1;Parent=BSUD.25562;Interpro=IPR011992 (EF-hand domain pair)---IPR039470 (Nucleoside 2-deoxyribosyltransferase-like)
scaffold_800	transdecoder	five_prime_UTR	734672	734835	.	-	.	ID=BSUD.25562.1.p1.utr5p1;Parent=BSUD.25562.1.p1
scaffold_800	transdecoder	five_prime_UTR	733069	733128	.	-	.	ID=BSUD.25562.1.p1.utr5p2;Parent=BSUD.25562.1.p1
scaffold_800	transdecoder	exon	734672	734835	.	-	.	ID=BSUD.25562.1.p1.exon1;Parent=BSUD.25562.1.p1
scaffold_800	transdecoder	exon	733022	733128	.	-	.	ID=BSUD.25562.1.p1.exon2;Parent=BSUD.25562.1.p1
scaffold_800	transdecoder	CDS	733022	733068	.	-	0	ID=cds.BSUD.25562.1.p1;Parent=BSUD.25562.1.p1
scaffold_800	transdecoder	exon	730643	730749	.	-	.	ID=BSUD.25562.1.p1.exon3;Parent=BSUD.25562.1.p1
scaffold_800	transdecoder	CDS	730643	730749	.	-	1	ID=cds.BSUD.25562.1.p1;Parent=BSUD.25562.1.p1
scaffold_800	transdecoder	exon	727438	727552	.	-	.	ID=BSUD.25562.1.p1.exon4;Parent=BSUD.25562.1.p1
scaffold_800	transdecoder	CDS	727438	727552	.	-	2	ID=cds.BSUD.25562.1.p1;Parent=BSUD.25562.1.p1
scaffold_800	transdecoder	exon	726132	726205	.	-	.	ID=BSUD.25562.1.p1.exon5;Parent=BSUD.25562.1.p1
scaffold_800	transdecoder	CDS	726132	726205	.	-	1	ID=cds.BSUD.25562.1.p1;Parent=BSUD.25562.1.p1
scaffold_800	transdecoder	exon	725232	725356	.	-	.	ID=BSUD.25562.1.p1.exon6;Parent=BSUD.25562.1.p1
scaffold_800	transdecoder	CDS	725232	725356	.	-	2	ID=cds.BSUD.25562.1.p1;Parent=BSUD.25562.1.p1
scaffold_800	transdecoder	exon	724898	724951	.	-	.	ID=BSUD.25562.1.p1.exon7;Parent=BSUD.25562.1.p1
scaffold_800	transdecoder	CDS	724898	724951	.	-	0	ID=cds.BSUD.25562.1.p1;Parent=BSUD.25562.1.p1
scaffold_800	transdecoder	exon	724598	724676	.	-	.	ID=BSUD.25562.1.p1.exon8;Parent=BSUD.25562.1.p1
scaffold_800	transdecoder	CDS	724598	724676	.	-	0	ID=cds.BSUD.25562.1.p1;Parent=BSUD.25562.1.p1
scaffold_800	transdecoder	exon	723983	724064	.	-	.	ID=BSUD.25562.1.p1.exon9;Parent=BSUD.25562.1.p1
scaffold_800	transdecoder	CDS	723983	724064	.	-	2	ID=cds.BSUD.25562.1.p1;Parent=BSUD.25562.1.p1
scaffold_800	transdecoder	exon	722067	722187	.	-	.	ID=BSUD.25562.1.p1.exon10;Parent=BSUD.25562.1.p1
scaffold_800	transdecoder	CDS	722067	722187	.	-	1	ID=cds.BSUD.25562.1.p1;Parent=BSUD.25562.1.p1
scaffold_800	transdecoder	exon	721551	721633	.	-	.	ID=BSUD.25562.1.p1.exon11;Parent=BSUD.25562.1.p1
scaffold_800	transdecoder	CDS	721551	721633	.	-	0	ID=cds.BSUD.25562.1.p1;Parent=BSUD.25562.1.p1
scaffold_800	transdecoder	exon	721273	721336	.	-	.	ID=BSUD.25562.1.p1.exon12;Parent=BSUD.25562.1.p1
scaffold_800	transdecoder	CDS	721273	721336	.	-	1	ID=cds.BSUD.25562.1.p1;Parent=BSUD.25562.1.p1
scaffold_800	transdecoder	exon	720917	721045	.	-	.	ID=BSUD.25562.1.p1.exon13;Parent=BSUD.25562.1.p1
scaffold_800	transdecoder	CDS	720917	721045	.	-	0	ID=cds.BSUD.25562.1.p1;Parent=BSUD.25562.1.p1
scaffold_800	transdecoder	exon	720413	720473	.	-	.	ID=BSUD.25562.1.p1.exon14;Parent=BSUD.25562.1.p1
scaffold_800	transdecoder	CDS	720413	720473	.	-	0	ID=cds.BSUD.25562.1.p1;Parent=BSUD.25562.1.p1
scaffold_800	transdecoder	exon	719975	720092	.	-	.	ID=BSUD.25562.1.p1.exon15;Parent=BSUD.25562.1.p1
scaffold_800	transdecoder	CDS	719975	720092	.	-	2	ID=cds.BSUD.25562.1.p1;Parent=BSUD.25562.1.p1
scaffold_800	transdecoder	exon	718455	718599	.	-	.	ID=BSUD.25562.1.p1.exon16;Parent=BSUD.25562.1.p1
scaffold_800	transdecoder	CDS	718455	718599	.	-	1	ID=cds.BSUD.25562.1.p1;Parent=BSUD.25562.1.p1
scaffold_800	transdecoder	exon	718025	718108	.	-	.	ID=BSUD.25562.1.p1.exon17;Parent=BSUD.25562.1.p1
scaffold_800	transdecoder	CDS	718025	718108	.	-	0	ID=cds.BSUD.25562.1.p1;Parent=BSUD.25562.1.p1
scaffold_800	transdecoder	exon	714944	717612	.	-	.	ID=BSUD.25562.1.p1.exon18;Parent=BSUD.25562.1.p1
scaffold_800	transdecoder	CDS	717454	717612	.	-	0	ID=cds.BSUD.25562.1.p1;Parent=BSUD.25562.1.p1
scaffold_800	transdecoder	three_prime_UTR	714944	717453	.	-	.	ID=BSUD.25562.1.p1.utr3p1;Parent=BSUD.25562.1.p1
scaffold_800	transdecoder	mRNA	714944	734785	.	-	.	ID=BSUD.25562.2.p1;Parent=BSUD.25562;Interpro=IPR011992 (EF-hand domain pair)---IPR039470 (Nucleoside 2-deoxyribosyltransferase-like)
scaffold_800	transdecoder	five_prime_UTR	734638	734785	.	-	.	ID=BSUD.25562.2.p1.utr5p1;Parent=BSUD.25562.2.p1
scaffold_800	transdecoder	five_prime_UTR	733069	733128	.	-	.	ID=BSUD.25562.2.p1.utr5p2;Parent=BSUD.25562.2.p1
scaffold_800	transdecoder	exon	734638	734785	.	-	.	ID=BSUD.25562.2.p1.exon1;Parent=BSUD.25562.2.p1
scaffold_800	transdecoder	exon	733022	733128	.	-	.	ID=BSUD.25562.2.p1.exon2;Parent=BSUD.25562.2.p1
scaffold_800	transdecoder	CDS	733022	733068	.	-	0	ID=cds.BSUD.25562.2.p1;Parent=BSUD.25562.2.p1
scaffold_800	transdecoder	exon	730643	730749	.	-	.	ID=BSUD.25562.2.p1.exon3;Parent=BSUD.25562.2.p1
scaffold_800	transdecoder	CDS	730643	730749	.	-	1	ID=cds.BSUD.25562.2.p1;Parent=BSUD.25562.2.p1
scaffold_800	transdecoder	exon	727438	727552	.	-	.	ID=BSUD.25562.2.p1.exon4;Parent=BSUD.25562.2.p1
scaffold_800	transdecoder	CDS	727438	727552	.	-	2	ID=cds.BSUD.25562.2.p1;Parent=BSUD.25562.2.p1
scaffold_800	transdecoder	exon	726132	726205	.	-	.	ID=BSUD.25562.2.p1.exon5;Parent=BSUD.25562.2.p1
scaffold_800	transdecoder	CDS	726132	726205	.	-	1	ID=cds.BSUD.25562.2.p1;Parent=BSUD.25562.2.p1
scaffold_800	transdecoder	exon	725232	725356	.	-	.	ID=BSUD.25562.2.p1.exon6;Parent=BSUD.25562.2.p1
scaffold_800	transdecoder	CDS	725232	725356	.	-	2	ID=cds.BSUD.25562.2.p1;Parent=BSUD.25562.2.p1
scaffold_800	transdecoder	exon	724898	724951	.	-	.	ID=BSUD.25562.2.p1.exon7;Parent=BSUD.25562.2.p1
scaffold_800	transdecoder	CDS	724898	724951	.	-	0	ID=cds.BSUD.25562.2.p1;Parent=BSUD.25562.2.p1
scaffold_800	transdecoder	exon	724598	724676	.	-	.	ID=BSUD.25562.2.p1.exon8;Parent=BSUD.25562.2.p1
scaffold_800	transdecoder	CDS	724598	724676	.	-	0	ID=cds.BSUD.25562.2.p1;Parent=BSUD.25562.2.p1
scaffold_800	transdecoder	exon	723983	724064	.	-	.	ID=BSUD.25562.2.p1.exon9;Parent=BSUD.25562.2.p1
scaffold_800	transdecoder	CDS	723983	724064	.	-	2	ID=cds.BSUD.25562.2.p1;Parent=BSUD.25562.2.p1
scaffold_800	transdecoder	exon	722067	722187	.	-	.	ID=BSUD.25562.2.p1.exon10;Parent=BSUD.25562.2.p1
scaffold_800	transdecoder	CDS	722067	722187	.	-	1	ID=cds.BSUD.25562.2.p1;Parent=BSUD.25562.2.p1
scaffold_800	transdecoder	exon	721551	721633	.	-	.	ID=BSUD.25562.2.p1.exon11;Parent=BSUD.25562.2.p1
scaffold_800	transdecoder	CDS	721551	721633	.	-	0	ID=cds.BSUD.25562.2.p1;Parent=BSUD.25562.2.p1
scaffold_800	transdecoder	exon	721273	721336	.	-	.	ID=BSUD.25562.2.p1.exon12;Parent=BSUD.25562.2.p1
scaffold_800	transdecoder	CDS	721273	721336	.	-	1	ID=cds.BSUD.25562.2.p1;Parent=BSUD.25562.2.p1
scaffold_800	transdecoder	exon	720917	721045	.	-	.	ID=BSUD.25562.2.p1.exon13;Parent=BSUD.25562.2.p1
scaffold_800	transdecoder	CDS	720917	721045	.	-	0	ID=cds.BSUD.25562.2.p1;Parent=BSUD.25562.2.p1
scaffold_800	transdecoder	exon	720413	720473	.	-	.	ID=BSUD.25562.2.p1.exon14;Parent=BSUD.25562.2.p1
scaffold_800	transdecoder	CDS	720413	720473	.	-	0	ID=cds.BSUD.25562.2.p1;Parent=BSUD.25562.2.p1
scaffold_800	transdecoder	exon	719975	720092	.	-	.	ID=BSUD.25562.2.p1.exon15;Parent=BSUD.25562.2.p1
scaffold_800	transdecoder	CDS	719975	720092	.	-	2	ID=cds.BSUD.25562.2.p1;Parent=BSUD.25562.2.p1
scaffold_800	transdecoder	exon	718455	718599	.	-	.	ID=BSUD.25562.2.p1.exon16;Parent=BSUD.25562.2.p1
scaffold_800	transdecoder	CDS	718455	718599	.	-	1	ID=cds.BSUD.25562.2.p1;Parent=BSUD.25562.2.p1
scaffold_800	transdecoder	exon	718025	718108	.	-	.	ID=BSUD.25562.2.p1.exon17;Parent=BSUD.25562.2.p1
scaffold_800	transdecoder	CDS	718025	718108	.	-	0	ID=cds.BSUD.25562.2.p1;Parent=BSUD.25562.2.p1
scaffold_800	transdecoder	exon	714944	717612	.	-	.	ID=BSUD.25562.2.p1.exon18;Parent=BSUD.25562.2.p1
scaffold_800	transdecoder	CDS	717454	717612	.	-	0	ID=cds.BSUD.25562.2.p1;Parent=BSUD.25562.2.p1
scaffold_800	transdecoder	three_prime_UTR	714944	717453	.	-	.	ID=BSUD.25562.2.p1.utr3p1;Parent=BSUD.25562.2.p1
scaffold_800	transdecoder	gene	734895	750463	.	+	.	ID=BSUD.25563;Interpro=IPR006439 (HAD hydrolase, subfamily IA)---IPR011949 (HAD-superfamily hydrolase, subfamily IA, REG-2-like)---IPR023214 (HAD superfamily)---IPR036412 (HAD-like superfamily)---IPR041492 (Haloacid dehalogenase-like hydrolase)---IPR044924 (HAD-superfamily hydrolase, subfamily IA, REG-2-like, capping domain superfamily)
scaffold_800	transdecoder	mRNA	734895	750463	.	+	.	ID=BSUD.25563.1.p1;Parent=BSUD.25563;Interpro=IPR006439 (HAD hydrolase, subfamily IA)---IPR011949 (HAD-superfamily hydrolase, subfamily IA, REG-2-like)---IPR023214 (HAD superfamily)---IPR036412 (HAD-like superfamily)---IPR041492 (Haloacid dehalogenase-like hydrolase)---IPR044924 (HAD-superfamily hydrolase, subfamily IA, REG-2-like, capping domain superfamily)
scaffold_800	transdecoder	five_prime_UTR	734895	734950	.	+	.	ID=BSUD.25563.1.p1.utr5p1;Parent=BSUD.25563.1.p1
scaffold_800	transdecoder	five_prime_UTR	743843	743849	.	+	.	ID=BSUD.25563.1.p1.utr5p2;Parent=BSUD.25563.1.p1
scaffold_800	transdecoder	exon	734895	734950	.	+	.	ID=BSUD.25563.1.p1.exon1;Parent=BSUD.25563.1.p1
scaffold_800	transdecoder	exon	743843	744012	.	+	.	ID=BSUD.25563.1.p1.exon2;Parent=BSUD.25563.1.p1
scaffold_800	transdecoder	CDS	743850	744012	.	+	0	ID=cds.BSUD.25563.1.p1;Parent=BSUD.25563.1.p1
scaffold_800	transdecoder	exon	746154	746383	.	+	.	ID=BSUD.25563.1.p1.exon3;Parent=BSUD.25563.1.p1
scaffold_800	transdecoder	CDS	746154	746383	.	+	2	ID=cds.BSUD.25563.1.p1;Parent=BSUD.25563.1.p1
scaffold_800	transdecoder	exon	746992	747159	.	+	.	ID=BSUD.25563.1.p1.exon4;Parent=BSUD.25563.1.p1
scaffold_800	transdecoder	CDS	746992	747159	.	+	0	ID=cds.BSUD.25563.1.p1;Parent=BSUD.25563.1.p1
scaffold_800	transdecoder	exon	747839	750463	.	+	.	ID=BSUD.25563.1.p1.exon5;Parent=BSUD.25563.1.p1
scaffold_800	transdecoder	CDS	747839	748075	.	+	0	ID=cds.BSUD.25563.1.p1;Parent=BSUD.25563.1.p1
scaffold_800	transdecoder	three_prime_UTR	748076	750463	.	+	.	ID=BSUD.25563.1.p1.utr3p1;Parent=BSUD.25563.1.p1
scaffold_800	transdecoder	mRNA	734906	750463	.	+	.	ID=BSUD.25563.2.p1;Parent=BSUD.25563;Interpro=IPR006439 (HAD hydrolase, subfamily IA)---IPR011949 (HAD-superfamily hydrolase, subfamily IA, REG-2-like)---IPR023214 (HAD superfamily)---IPR036412 (HAD-like superfamily)---IPR041492 (Haloacid dehalogenase-like hydrolase)---IPR044924 (HAD-superfamily hydrolase, subfamily IA, REG-2-like, capping domain superfamily)
scaffold_800	transdecoder	five_prime_UTR	734906	735137	.	+	.	ID=BSUD.25563.2.p1.utr5p1;Parent=BSUD.25563.2.p1
scaffold_800	transdecoder	five_prime_UTR	743843	743849	.	+	.	ID=BSUD.25563.2.p1.utr5p2;Parent=BSUD.25563.2.p1
scaffold_800	transdecoder	exon	734906	735137	.	+	.	ID=BSUD.25563.2.p1.exon1;Parent=BSUD.25563.2.p1
scaffold_800	transdecoder	exon	743843	744012	.	+	.	ID=BSUD.25563.2.p1.exon2;Parent=BSUD.25563.2.p1
scaffold_800	transdecoder	CDS	743850	744012	.	+	0	ID=cds.BSUD.25563.2.p1;Parent=BSUD.25563.2.p1
scaffold_800	transdecoder	exon	746154	746383	.	+	.	ID=BSUD.25563.2.p1.exon3;Parent=BSUD.25563.2.p1
scaffold_800	transdecoder	CDS	746154	746383	.	+	2	ID=cds.BSUD.25563.2.p1;Parent=BSUD.25563.2.p1
scaffold_800	transdecoder	exon	746992	747159	.	+	.	ID=BSUD.25563.2.p1.exon4;Parent=BSUD.25563.2.p1
scaffold_800	transdecoder	CDS	746992	747159	.	+	0	ID=cds.BSUD.25563.2.p1;Parent=BSUD.25563.2.p1
scaffold_800	transdecoder	exon	747839	750463	.	+	.	ID=BSUD.25563.2.p1.exon5;Parent=BSUD.25563.2.p1
scaffold_800	transdecoder	CDS	747839	748075	.	+	0	ID=cds.BSUD.25563.2.p1;Parent=BSUD.25563.2.p1
scaffold_800	transdecoder	three_prime_UTR	748076	750463	.	+	.	ID=BSUD.25563.2.p1.utr3p1;Parent=BSUD.25563.2.p1
scaffold_800	transdecoder	gene	752681	775874	.	+	.	ID=BSUD.25564;Interpro=IPR003342 (Glycosyl transferase family 39/83)---IPR016093 (MIR motif)---IPR027005 (Glycosyltransferase 39-like)---IPR032421 (Protein O-mannosyl-transferase, C-terminal four TM domain)---IPR036300 (Mir domain superfamily)
scaffold_800	transdecoder	mRNA	752681	775874	.	+	.	ID=BSUD.25564.1.p1;Parent=BSUD.25564;Interpro=IPR003342 (Glycosyl transferase family 39/83)---IPR016093 (MIR motif)---IPR027005 (Glycosyltransferase 39-like)---IPR032421 (Protein O-mannosyl-transferase, C-terminal four TM domain)---IPR036300 (Mir domain superfamily)
scaffold_800	transdecoder	five_prime_UTR	752681	752856	.	+	.	ID=BSUD.25564.1.p1.utr5p1;Parent=BSUD.25564.1.p1
scaffold_800	transdecoder	five_prime_UTR	762095	762101	.	+	.	ID=BSUD.25564.1.p1.utr5p2;Parent=BSUD.25564.1.p1
scaffold_800	transdecoder	exon	752681	752856	.	+	.	ID=BSUD.25564.1.p1.exon1;Parent=BSUD.25564.1.p1
scaffold_800	transdecoder	exon	762095	762197	.	+	.	ID=BSUD.25564.1.p1.exon2;Parent=BSUD.25564.1.p1
scaffold_800	transdecoder	CDS	762102	762197	.	+	0	ID=cds.BSUD.25564.1.p1;Parent=BSUD.25564.1.p1
scaffold_800	transdecoder	exon	762935	763107	.	+	.	ID=BSUD.25564.1.p1.exon3;Parent=BSUD.25564.1.p1
scaffold_800	transdecoder	CDS	762935	763107	.	+	0	ID=cds.BSUD.25564.1.p1;Parent=BSUD.25564.1.p1
scaffold_800	transdecoder	exon	763670	763773	.	+	.	ID=BSUD.25564.1.p1.exon4;Parent=BSUD.25564.1.p1
scaffold_800	transdecoder	CDS	763670	763773	.	+	1	ID=cds.BSUD.25564.1.p1;Parent=BSUD.25564.1.p1
scaffold_800	transdecoder	exon	763917	763967	.	+	.	ID=BSUD.25564.1.p1.exon5;Parent=BSUD.25564.1.p1
scaffold_800	transdecoder	CDS	763917	763967	.	+	2	ID=cds.BSUD.25564.1.p1;Parent=BSUD.25564.1.p1
scaffold_800	transdecoder	exon	764277	764423	.	+	.	ID=BSUD.25564.1.p1.exon6;Parent=BSUD.25564.1.p1
scaffold_800	transdecoder	CDS	764277	764423	.	+	2	ID=cds.BSUD.25564.1.p1;Parent=BSUD.25564.1.p1
scaffold_800	transdecoder	exon	765367	765472	.	+	.	ID=BSUD.25564.1.p1.exon7;Parent=BSUD.25564.1.p1
scaffold_800	transdecoder	CDS	765367	765472	.	+	2	ID=cds.BSUD.25564.1.p1;Parent=BSUD.25564.1.p1
scaffold_800	transdecoder	exon	766760	766825	.	+	.	ID=BSUD.25564.1.p1.exon8;Parent=BSUD.25564.1.p1
scaffold_800	transdecoder	CDS	766760	766825	.	+	1	ID=cds.BSUD.25564.1.p1;Parent=BSUD.25564.1.p1
scaffold_800	transdecoder	exon	767918	768011	.	+	.	ID=BSUD.25564.1.p1.exon9;Parent=BSUD.25564.1.p1
scaffold_800	transdecoder	CDS	767918	768011	.	+	1	ID=cds.BSUD.25564.1.p1;Parent=BSUD.25564.1.p1
scaffold_800	transdecoder	exon	768354	768509	.	+	.	ID=BSUD.25564.1.p1.exon10;Parent=BSUD.25564.1.p1
scaffold_800	transdecoder	CDS	768354	768509	.	+	0	ID=cds.BSUD.25564.1.p1;Parent=BSUD.25564.1.p1
scaffold_800	transdecoder	exon	768777	769009	.	+	.	ID=BSUD.25564.1.p1.exon11;Parent=BSUD.25564.1.p1
scaffold_800	transdecoder	CDS	768777	769009	.	+	0	ID=cds.BSUD.25564.1.p1;Parent=BSUD.25564.1.p1
scaffold_800	transdecoder	exon	770332	770424	.	+	.	ID=BSUD.25564.1.p1.exon12;Parent=BSUD.25564.1.p1
scaffold_800	transdecoder	CDS	770332	770424	.	+	1	ID=cds.BSUD.25564.1.p1;Parent=BSUD.25564.1.p1
scaffold_800	transdecoder	exon	770588	770684	.	+	.	ID=BSUD.25564.1.p1.exon13;Parent=BSUD.25564.1.p1
scaffold_800	transdecoder	CDS	770588	770684	.	+	1	ID=cds.BSUD.25564.1.p1;Parent=BSUD.25564.1.p1
scaffold_800	transdecoder	exon	770793	770885	.	+	.	ID=BSUD.25564.1.p1.exon14;Parent=BSUD.25564.1.p1
scaffold_800	transdecoder	CDS	770793	770885	.	+	0	ID=cds.BSUD.25564.1.p1;Parent=BSUD.25564.1.p1
scaffold_800	transdecoder	exon	771107	771221	.	+	.	ID=BSUD.25564.1.p1.exon15;Parent=BSUD.25564.1.p1
scaffold_800	transdecoder	CDS	771107	771221	.	+	0	ID=cds.BSUD.25564.1.p1;Parent=BSUD.25564.1.p1
scaffold_800	transdecoder	exon	771333	771433	.	+	.	ID=BSUD.25564.1.p1.exon16;Parent=BSUD.25564.1.p1
scaffold_800	transdecoder	CDS	771333	771433	.	+	2	ID=cds.BSUD.25564.1.p1;Parent=BSUD.25564.1.p1
scaffold_800	transdecoder	exon	771863	771979	.	+	.	ID=BSUD.25564.1.p1.exon17;Parent=BSUD.25564.1.p1
scaffold_800	transdecoder	CDS	771863	771979	.	+	0	ID=cds.BSUD.25564.1.p1;Parent=BSUD.25564.1.p1
scaffold_800	transdecoder	exon	772756	772882	.	+	.	ID=BSUD.25564.1.p1.exon18;Parent=BSUD.25564.1.p1
scaffold_800	transdecoder	CDS	772756	772882	.	+	0	ID=cds.BSUD.25564.1.p1;Parent=BSUD.25564.1.p1
scaffold_800	transdecoder	exon	773156	773333	.	+	.	ID=BSUD.25564.1.p1.exon19;Parent=BSUD.25564.1.p1
scaffold_800	transdecoder	CDS	773156	773333	.	+	2	ID=cds.BSUD.25564.1.p1;Parent=BSUD.25564.1.p1
scaffold_800	transdecoder	exon	773933	775874	.	+	.	ID=BSUD.25564.1.p1.exon20;Parent=BSUD.25564.1.p1
scaffold_800	transdecoder	CDS	773933	774101	.	+	1	ID=cds.BSUD.25564.1.p1;Parent=BSUD.25564.1.p1
scaffold_800	transdecoder	three_prime_UTR	774102	775874	.	+	.	ID=BSUD.25564.1.p1.utr3p1;Parent=BSUD.25564.1.p1
scaffold_800	transdecoder	mRNA	757376	775874	.	+	.	ID=BSUD.25564.2.p1;Parent=BSUD.25564;Interpro=IPR003342 (Glycosyl transferase family 39/83)---IPR016093 (MIR motif)---IPR027005 (Glycosyltransferase 39-like)---IPR032421 (Protein O-mannosyl-transferase, C-terminal four TM domain)---IPR036300 (Mir domain superfamily)
scaffold_800	transdecoder	five_prime_UTR	757376	757721	.	+	.	ID=BSUD.25564.2.p1.utr5p1;Parent=BSUD.25564.2.p1
scaffold_800	transdecoder	five_prime_UTR	762095	762101	.	+	.	ID=BSUD.25564.2.p1.utr5p2;Parent=BSUD.25564.2.p1
scaffold_800	transdecoder	exon	757376	757721	.	+	.	ID=BSUD.25564.2.p1.exon1;Parent=BSUD.25564.2.p1
scaffold_800	transdecoder	exon	762095	762197	.	+	.	ID=BSUD.25564.2.p1.exon2;Parent=BSUD.25564.2.p1
scaffold_800	transdecoder	CDS	762102	762197	.	+	0	ID=cds.BSUD.25564.2.p1;Parent=BSUD.25564.2.p1
scaffold_800	transdecoder	exon	762935	763107	.	+	.	ID=BSUD.25564.2.p1.exon3;Parent=BSUD.25564.2.p1
scaffold_800	transdecoder	CDS	762935	763107	.	+	0	ID=cds.BSUD.25564.2.p1;Parent=BSUD.25564.2.p1
scaffold_800	transdecoder	exon	763670	763773	.	+	.	ID=BSUD.25564.2.p1.exon4;Parent=BSUD.25564.2.p1
scaffold_800	transdecoder	CDS	763670	763773	.	+	1	ID=cds.BSUD.25564.2.p1;Parent=BSUD.25564.2.p1
scaffold_800	transdecoder	exon	763917	763967	.	+	.	ID=BSUD.25564.2.p1.exon5;Parent=BSUD.25564.2.p1
scaffold_800	transdecoder	CDS	763917	763967	.	+	2	ID=cds.BSUD.25564.2.p1;Parent=BSUD.25564.2.p1
scaffold_800	transdecoder	exon	764277	764423	.	+	.	ID=BSUD.25564.2.p1.exon6;Parent=BSUD.25564.2.p1
scaffold_800	transdecoder	CDS	764277	764423	.	+	2	ID=cds.BSUD.25564.2.p1;Parent=BSUD.25564.2.p1
scaffold_800	transdecoder	exon	765367	765472	.	+	.	ID=BSUD.25564.2.p1.exon7;Parent=BSUD.25564.2.p1
scaffold_800	transdecoder	CDS	765367	765472	.	+	2	ID=cds.BSUD.25564.2.p1;Parent=BSUD.25564.2.p1
scaffold_800	transdecoder	exon	766760	766825	.	+	.	ID=BSUD.25564.2.p1.exon8;Parent=BSUD.25564.2.p1
scaffold_800	transdecoder	CDS	766760	766825	.	+	1	ID=cds.BSUD.25564.2.p1;Parent=BSUD.25564.2.p1
scaffold_800	transdecoder	exon	767918	768011	.	+	.	ID=BSUD.25564.2.p1.exon9;Parent=BSUD.25564.2.p1
scaffold_800	transdecoder	CDS	767918	768011	.	+	1	ID=cds.BSUD.25564.2.p1;Parent=BSUD.25564.2.p1
scaffold_800	transdecoder	exon	768354	768509	.	+	.	ID=BSUD.25564.2.p1.exon10;Parent=BSUD.25564.2.p1
scaffold_800	transdecoder	CDS	768354	768509	.	+	0	ID=cds.BSUD.25564.2.p1;Parent=BSUD.25564.2.p1
scaffold_800	transdecoder	exon	768777	769009	.	+	.	ID=BSUD.25564.2.p1.exon11;Parent=BSUD.25564.2.p1
scaffold_800	transdecoder	CDS	768777	769009	.	+	0	ID=cds.BSUD.25564.2.p1;Parent=BSUD.25564.2.p1
scaffold_800	transdecoder	exon	770332	770424	.	+	.	ID=BSUD.25564.2.p1.exon12;Parent=BSUD.25564.2.p1
scaffold_800	transdecoder	CDS	770332	770424	.	+	1	ID=cds.BSUD.25564.2.p1;Parent=BSUD.25564.2.p1
scaffold_800	transdecoder	exon	770588	770684	.	+	.	ID=BSUD.25564.2.p1.exon13;Parent=BSUD.25564.2.p1
scaffold_800	transdecoder	CDS	770588	770684	.	+	1	ID=cds.BSUD.25564.2.p1;Parent=BSUD.25564.2.p1
scaffold_800	transdecoder	exon	770793	770885	.	+	.	ID=BSUD.25564.2.p1.exon14;Parent=BSUD.25564.2.p1
scaffold_800	transdecoder	CDS	770793	770885	.	+	0	ID=cds.BSUD.25564.2.p1;Parent=BSUD.25564.2.p1
scaffold_800	transdecoder	exon	771107	771221	.	+	.	ID=BSUD.25564.2.p1.exon15;Parent=BSUD.25564.2.p1
scaffold_800	transdecoder	CDS	771107	771221	.	+	0	ID=cds.BSUD.25564.2.p1;Parent=BSUD.25564.2.p1
scaffold_800	transdecoder	exon	771333	771433	.	+	.	ID=BSUD.25564.2.p1.exon16;Parent=BSUD.25564.2.p1
scaffold_800	transdecoder	CDS	771333	771433	.	+	2	ID=cds.BSUD.25564.2.p1;Parent=BSUD.25564.2.p1
scaffold_800	transdecoder	exon	771863	771979	.	+	.	ID=BSUD.25564.2.p1.exon17;Parent=BSUD.25564.2.p1
scaffold_800	transdecoder	CDS	771863	771979	.	+	0	ID=cds.BSUD.25564.2.p1;Parent=BSUD.25564.2.p1
scaffold_800	transdecoder	exon	772756	772882	.	+	.	ID=BSUD.25564.2.p1.exon18;Parent=BSUD.25564.2.p1
scaffold_800	transdecoder	CDS	772756	772882	.	+	0	ID=cds.BSUD.25564.2.p1;Parent=BSUD.25564.2.p1
scaffold_800	transdecoder	exon	773156	773333	.	+	.	ID=BSUD.25564.2.p1.exon19;Parent=BSUD.25564.2.p1
scaffold_800	transdecoder	CDS	773156	773333	.	+	2	ID=cds.BSUD.25564.2.p1;Parent=BSUD.25564.2.p1
scaffold_800	transdecoder	exon	773933	775874	.	+	.	ID=BSUD.25564.2.p1.exon20;Parent=BSUD.25564.2.p1
scaffold_800	transdecoder	CDS	773933	774101	.	+	1	ID=cds.BSUD.25564.2.p1;Parent=BSUD.25564.2.p1
scaffold_800	transdecoder	three_prime_UTR	774102	775874	.	+	.	ID=BSUD.25564.2.p1.utr3p1;Parent=BSUD.25564.2.p1
scaffold_800	tRNAscan-SE	tRNA	764718	764784	31.4	+	.	ID=scaffold_800.trna4;Name=scaffold_800.tRNA4-GlyTCC;isotype=Gly;anticodon=TCC;gene_biotype=tRNA
scaffold_800	tRNAscan-SE	exon	764718	764784	.	+	.	ID=scaffold_800.trna4.exon1;Parent=scaffold_800.trna4
scaffold_800	transdecoder	gene	775931	805547	.	-	.	ID=BSUD.25565;Interpro=IPR007421 (Schlafen, AlbA_2 domain)---IPR016024 (Armadillo-type fold)---IPR029684 (Schlafen family)---IPR038461 (Schlafen, AlbA_2 domain superfamily)
scaffold_800	transdecoder	mRNA	775931	779007	.	-	.	ID=BSUD.25565.1.p1;Parent=BSUD.25565;Interpro=IPR007421 (Schlafen, AlbA_2 domain)---IPR016024 (Armadillo-type fold)---IPR029684 (Schlafen family)---IPR038461 (Schlafen, AlbA_2 domain superfamily)
scaffold_800	transdecoder	five_prime_UTR	778486	779007	.	-	.	ID=BSUD.25565.1.p1.utr5p1;Parent=BSUD.25565.1.p1
scaffold_800	transdecoder	exon	778344	779007	.	-	.	ID=BSUD.25565.1.p1.exon1;Parent=BSUD.25565.1.p1
scaffold_800	transdecoder	CDS	778344	778485	.	-	0	ID=cds.BSUD.25565.1.p1;Parent=BSUD.25565.1.p1
scaffold_800	transdecoder	exon	775931	778163	.	-	.	ID=BSUD.25565.1.p1.exon2;Parent=BSUD.25565.1.p1
scaffold_800	transdecoder	CDS	777997	778163	.	-	2	ID=cds.BSUD.25565.1.p1;Parent=BSUD.25565.1.p1
scaffold_800	transdecoder	three_prime_UTR	775931	777996	.	-	.	ID=BSUD.25565.1.p1.utr3p1;Parent=BSUD.25565.1.p1
scaffold_800	transdecoder	mRNA	775932	790179	.	-	.	ID=BSUD.25565.2.p1;Parent=BSUD.25565;Interpro=IPR007421 (Schlafen, AlbA_2 domain)---IPR016024 (Armadillo-type fold)---IPR029684 (Schlafen family)---IPR038461 (Schlafen, AlbA_2 domain superfamily)
scaffold_800	transdecoder	five_prime_UTR	789963	790179	.	-	.	ID=BSUD.25565.2.p1.utr5p1;Parent=BSUD.25565.2.p1
scaffold_800	transdecoder	exon	789907	790179	.	-	.	ID=BSUD.25565.2.p1.exon1;Parent=BSUD.25565.2.p1
scaffold_800	transdecoder	CDS	789907	789962	.	-	0	ID=cds.BSUD.25565.2.p1;Parent=BSUD.25565.2.p1
scaffold_800	transdecoder	exon	787738	787810	.	-	.	ID=BSUD.25565.2.p1.exon2;Parent=BSUD.25565.2.p1
scaffold_800	transdecoder	CDS	787738	787810	.	-	1	ID=cds.BSUD.25565.2.p1;Parent=BSUD.25565.2.p1
scaffold_800	transdecoder	exon	787524	787551	.	-	.	ID=BSUD.25565.2.p1.exon3;Parent=BSUD.25565.2.p1
scaffold_800	transdecoder	CDS	787524	787551	.	-	0	ID=cds.BSUD.25565.2.p1;Parent=BSUD.25565.2.p1
scaffold_800	transdecoder	exon	780977	781009	.	-	.	ID=BSUD.25565.2.p1.exon4;Parent=BSUD.25565.2.p1
scaffold_800	transdecoder	CDS	780977	781009	.	-	2	ID=cds.BSUD.25565.2.p1;Parent=BSUD.25565.2.p1
scaffold_800	transdecoder	exon	780376	780471	.	-	.	ID=BSUD.25565.2.p1.exon5;Parent=BSUD.25565.2.p1
scaffold_800	transdecoder	CDS	780376	780471	.	-	2	ID=cds.BSUD.25565.2.p1;Parent=BSUD.25565.2.p1
scaffold_800	transdecoder	exon	778344	778544	.	-	.	ID=BSUD.25565.2.p1.exon6;Parent=BSUD.25565.2.p1
scaffold_800	transdecoder	CDS	778344	778544	.	-	2	ID=cds.BSUD.25565.2.p1;Parent=BSUD.25565.2.p1
scaffold_800	transdecoder	exon	778033	778163	.	-	.	ID=BSUD.25565.2.p1.exon7;Parent=BSUD.25565.2.p1
scaffold_800	transdecoder	CDS	778033	778163	.	-	2	ID=cds.BSUD.25565.2.p1;Parent=BSUD.25565.2.p1
scaffold_800	transdecoder	exon	775932	777674	.	-	.	ID=BSUD.25565.2.p1.exon8;Parent=BSUD.25565.2.p1
scaffold_800	transdecoder	CDS	777585	777674	.	-	0	ID=cds.BSUD.25565.2.p1;Parent=BSUD.25565.2.p1
scaffold_800	transdecoder	three_prime_UTR	775932	777584	.	-	.	ID=BSUD.25565.2.p1.utr3p1;Parent=BSUD.25565.2.p1
scaffold_800	transdecoder	mRNA	777263	805547	.	-	.	ID=BSUD.25565.3.p1;Parent=BSUD.25565;Interpro=IPR007421 (Schlafen, AlbA_2 domain)---IPR016024 (Armadillo-type fold)---IPR029684 (Schlafen family)---IPR038461 (Schlafen, AlbA_2 domain superfamily)
scaffold_800	transdecoder	five_prime_UTR	805060	805547	.	-	.	ID=BSUD.25565.3.p1.utr5p1;Parent=BSUD.25565.3.p1
scaffold_800	transdecoder	exon	804464	805547	.	-	.	ID=BSUD.25565.3.p1.exon1;Parent=BSUD.25565.3.p1
scaffold_800	transdecoder	CDS	804464	805059	.	-	0	ID=cds.BSUD.25565.3.p1;Parent=BSUD.25565.3.p1
scaffold_800	transdecoder	exon	802990	803189	.	-	.	ID=BSUD.25565.3.p1.exon2;Parent=BSUD.25565.3.p1
scaffold_800	transdecoder	CDS	802990	803189	.	-	1	ID=cds.BSUD.25565.3.p1;Parent=BSUD.25565.3.p1
scaffold_800	transdecoder	exon	801360	801551	.	-	.	ID=BSUD.25565.3.p1.exon3;Parent=BSUD.25565.3.p1
scaffold_800	transdecoder	CDS	801360	801551	.	-	2	ID=cds.BSUD.25565.3.p1;Parent=BSUD.25565.3.p1
scaffold_800	transdecoder	exon	795239	795350	.	-	.	ID=BSUD.25565.3.p1.exon4;Parent=BSUD.25565.3.p1
scaffold_800	transdecoder	CDS	795239	795350	.	-	2	ID=cds.BSUD.25565.3.p1;Parent=BSUD.25565.3.p1
scaffold_800	transdecoder	exon	787738	787810	.	-	.	ID=BSUD.25565.3.p1.exon5;Parent=BSUD.25565.3.p1
scaffold_800	transdecoder	CDS	787738	787810	.	-	1	ID=cds.BSUD.25565.3.p1;Parent=BSUD.25565.3.p1
scaffold_800	transdecoder	exon	787524	787551	.	-	.	ID=BSUD.25565.3.p1.exon6;Parent=BSUD.25565.3.p1
scaffold_800	transdecoder	CDS	787524	787551	.	-	0	ID=cds.BSUD.25565.3.p1;Parent=BSUD.25565.3.p1
scaffold_800	transdecoder	exon	780977	781009	.	-	.	ID=BSUD.25565.3.p1.exon7;Parent=BSUD.25565.3.p1
scaffold_800	transdecoder	CDS	780977	781009	.	-	2	ID=cds.BSUD.25565.3.p1;Parent=BSUD.25565.3.p1
scaffold_800	transdecoder	exon	780376	780471	.	-	.	ID=BSUD.25565.3.p1.exon8;Parent=BSUD.25565.3.p1
scaffold_800	transdecoder	CDS	780376	780471	.	-	2	ID=cds.BSUD.25565.3.p1;Parent=BSUD.25565.3.p1
scaffold_800	transdecoder	exon	778344	778544	.	-	.	ID=BSUD.25565.3.p1.exon9;Parent=BSUD.25565.3.p1
scaffold_800	transdecoder	CDS	778344	778544	.	-	2	ID=cds.BSUD.25565.3.p1;Parent=BSUD.25565.3.p1
scaffold_800	transdecoder	exon	778033	778163	.	-	.	ID=BSUD.25565.3.p1.exon10;Parent=BSUD.25565.3.p1
scaffold_800	transdecoder	CDS	778033	778163	.	-	2	ID=cds.BSUD.25565.3.p1;Parent=BSUD.25565.3.p1
scaffold_800	transdecoder	exon	777263	777674	.	-	.	ID=BSUD.25565.3.p1.exon11;Parent=BSUD.25565.3.p1
scaffold_800	transdecoder	CDS	777585	777674	.	-	0	ID=cds.BSUD.25565.3.p1;Parent=BSUD.25565.3.p1
scaffold_800	transdecoder	three_prime_UTR	777263	777584	.	-	.	ID=BSUD.25565.3.p1.utr3p1;Parent=BSUD.25565.3.p1
scaffold_800	transdecoder	gene	806187	817691	.	+	.	ID=BSUD.25566;Interpro=IPR000210 (BTB/POZ domain)---IPR011333 (SKP1/BTB/POZ domain superfamily)---IPR043225 (BTBD8, BACK domain)
scaffold_800	transdecoder	mRNA	806187	817691	.	+	.	ID=BSUD.25566.1.p1;Parent=BSUD.25566;Interpro=IPR000210 (BTB/POZ domain)---IPR011333 (SKP1/BTB/POZ domain superfamily)---IPR043225 (BTBD8, BACK domain)
scaffold_800	transdecoder	five_prime_UTR	806187	806253	.	+	.	ID=BSUD.25566.1.p1.utr5p1;Parent=BSUD.25566.1.p1
scaffold_800	transdecoder	five_prime_UTR	808932	808982	.	+	.	ID=BSUD.25566.1.p1.utr5p2;Parent=BSUD.25566.1.p1
scaffold_800	transdecoder	exon	806187	806253	.	+	.	ID=BSUD.25566.1.p1.exon1;Parent=BSUD.25566.1.p1
scaffold_800	transdecoder	exon	808932	809107	.	+	.	ID=BSUD.25566.1.p1.exon2;Parent=BSUD.25566.1.p1
scaffold_800	transdecoder	CDS	808983	809107	.	+	0	ID=cds.BSUD.25566.1.p1;Parent=BSUD.25566.1.p1
scaffold_800	transdecoder	exon	809730	809816	.	+	.	ID=BSUD.25566.1.p1.exon3;Parent=BSUD.25566.1.p1
scaffold_800	transdecoder	CDS	809730	809816	.	+	1	ID=cds.BSUD.25566.1.p1;Parent=BSUD.25566.1.p1
scaffold_800	transdecoder	exon	811495	811611	.	+	.	ID=BSUD.25566.1.p1.exon4;Parent=BSUD.25566.1.p1
scaffold_800	transdecoder	CDS	811495	811611	.	+	1	ID=cds.BSUD.25566.1.p1;Parent=BSUD.25566.1.p1
scaffold_800	transdecoder	exon	813110	817691	.	+	.	ID=BSUD.25566.1.p1.exon5;Parent=BSUD.25566.1.p1
scaffold_800	transdecoder	CDS	813110	815984	.	+	1	ID=cds.BSUD.25566.1.p1;Parent=BSUD.25566.1.p1
scaffold_800	transdecoder	three_prime_UTR	815985	817691	.	+	.	ID=BSUD.25566.1.p1.utr3p1;Parent=BSUD.25566.1.p1
scaffold_800	transdecoder	gene	823499	866168	.	-	.	ID=BSUD.25567;Interpro=IPR000034 (Laminin IV)---IPR000742 (EGF-like domain)---IPR002049 (Laminin-type EGF domain)---IPR008211 (Laminin, N-terminal)
scaffold_800	transdecoder	mRNA	823499	866168	.	-	.	ID=BSUD.25567.1.p1;Parent=BSUD.25567;Interpro=IPR000034 (Laminin IV)---IPR000742 (EGF-like domain)---IPR002049 (Laminin-type EGF domain)---IPR008211 (Laminin, N-terminal)
scaffold_800	transdecoder	five_prime_UTR	865737	866168	.	-	.	ID=BSUD.25567.1.p1.utr5p1;Parent=BSUD.25567.1.p1
scaffold_800	transdecoder	exon	865506	866168	.	-	.	ID=BSUD.25567.1.p1.exon1;Parent=BSUD.25567.1.p1
scaffold_800	transdecoder	CDS	865506	865736	.	-	0	ID=cds.BSUD.25567.1.p1;Parent=BSUD.25567.1.p1
scaffold_800	transdecoder	exon	858658	858784	.	-	.	ID=BSUD.25567.1.p1.exon2;Parent=BSUD.25567.1.p1
scaffold_800	transdecoder	CDS	858658	858784	.	-	0	ID=cds.BSUD.25567.1.p1;Parent=BSUD.25567.1.p1
scaffold_800	transdecoder	exon	856812	857049	.	-	.	ID=BSUD.25567.1.p1.exon3;Parent=BSUD.25567.1.p1
scaffold_800	transdecoder	CDS	856812	857049	.	-	2	ID=cds.BSUD.25567.1.p1;Parent=BSUD.25567.1.p1
scaffold_800	transdecoder	exon	850669	850835	.	-	.	ID=BSUD.25567.1.p1.exon4;Parent=BSUD.25567.1.p1
scaffold_800	transdecoder	CDS	850669	850835	.	-	1	ID=cds.BSUD.25567.1.p1;Parent=BSUD.25567.1.p1
scaffold_800	transdecoder	exon	850104	850197	.	-	.	ID=BSUD.25567.1.p1.exon5;Parent=BSUD.25567.1.p1
scaffold_800	transdecoder	CDS	850104	850197	.	-	2	ID=cds.BSUD.25567.1.p1;Parent=BSUD.25567.1.p1
scaffold_800	transdecoder	exon	849111	849289	.	-	.	ID=BSUD.25567.1.p1.exon6;Parent=BSUD.25567.1.p1
scaffold_800	transdecoder	CDS	849111	849289	.	-	1	ID=cds.BSUD.25567.1.p1;Parent=BSUD.25567.1.p1
scaffold_800	transdecoder	exon	848415	848582	.	-	.	ID=BSUD.25567.1.p1.exon7;Parent=BSUD.25567.1.p1
scaffold_800	transdecoder	CDS	848415	848582	.	-	2	ID=cds.BSUD.25567.1.p1;Parent=BSUD.25567.1.p1
scaffold_800	transdecoder	exon	848095	848274	.	-	.	ID=BSUD.25567.1.p1.exon8;Parent=BSUD.25567.1.p1
scaffold_800	transdecoder	CDS	848095	848274	.	-	2	ID=cds.BSUD.25567.1.p1;Parent=BSUD.25567.1.p1
scaffold_800	transdecoder	exon	847209	847360	.	-	.	ID=BSUD.25567.1.p1.exon9;Parent=BSUD.25567.1.p1
scaffold_800	transdecoder	CDS	847209	847360	.	-	2	ID=cds.BSUD.25567.1.p1;Parent=BSUD.25567.1.p1
scaffold_800	transdecoder	exon	846785	846905	.	-	.	ID=BSUD.25567.1.p1.exon10;Parent=BSUD.25567.1.p1
scaffold_800	transdecoder	CDS	846785	846905	.	-	0	ID=cds.BSUD.25567.1.p1;Parent=BSUD.25567.1.p1
scaffold_800	transdecoder	exon	845832	846024	.	-	.	ID=BSUD.25567.1.p1.exon11;Parent=BSUD.25567.1.p1
scaffold_800	transdecoder	CDS	845832	846024	.	-	2	ID=cds.BSUD.25567.1.p1;Parent=BSUD.25567.1.p1
scaffold_800	transdecoder	exon	844912	845096	.	-	.	ID=BSUD.25567.1.p1.exon12;Parent=BSUD.25567.1.p1
scaffold_800	transdecoder	CDS	844912	845096	.	-	1	ID=cds.BSUD.25567.1.p1;Parent=BSUD.25567.1.p1
scaffold_800	transdecoder	exon	844138	844281	.	-	.	ID=BSUD.25567.1.p1.exon13;Parent=BSUD.25567.1.p1
scaffold_800	transdecoder	CDS	844138	844281	.	-	2	ID=cds.BSUD.25567.1.p1;Parent=BSUD.25567.1.p1
scaffold_800	transdecoder	exon	843747	843836	.	-	.	ID=BSUD.25567.1.p1.exon14;Parent=BSUD.25567.1.p1
scaffold_800	transdecoder	CDS	843747	843836	.	-	2	ID=cds.BSUD.25567.1.p1;Parent=BSUD.25567.1.p1
scaffold_800	transdecoder	exon	842182	842322	.	-	.	ID=BSUD.25567.1.p1.exon15;Parent=BSUD.25567.1.p1
scaffold_800	transdecoder	CDS	842182	842322	.	-	2	ID=cds.BSUD.25567.1.p1;Parent=BSUD.25567.1.p1
scaffold_800	transdecoder	exon	841426	841572	.	-	.	ID=BSUD.25567.1.p1.exon16;Parent=BSUD.25567.1.p1
scaffold_800	transdecoder	CDS	841426	841572	.	-	2	ID=cds.BSUD.25567.1.p1;Parent=BSUD.25567.1.p1
scaffold_800	transdecoder	exon	838736	839069	.	-	.	ID=BSUD.25567.1.p1.exon17;Parent=BSUD.25567.1.p1
scaffold_800	transdecoder	CDS	838736	839069	.	-	2	ID=cds.BSUD.25567.1.p1;Parent=BSUD.25567.1.p1
scaffold_800	transdecoder	exon	836864	837079	.	-	.	ID=BSUD.25567.1.p1.exon18;Parent=BSUD.25567.1.p1
scaffold_800	transdecoder	CDS	836864	837079	.	-	1	ID=cds.BSUD.25567.1.p1;Parent=BSUD.25567.1.p1
scaffold_800	transdecoder	exon	836223	836368	.	-	.	ID=BSUD.25567.1.p1.exon19;Parent=BSUD.25567.1.p1
scaffold_800	transdecoder	CDS	836223	836368	.	-	1	ID=cds.BSUD.25567.1.p1;Parent=BSUD.25567.1.p1
scaffold_800	transdecoder	exon	835959	836102	.	-	.	ID=BSUD.25567.1.p1.exon20;Parent=BSUD.25567.1.p1
scaffold_800	transdecoder	CDS	835959	836102	.	-	2	ID=cds.BSUD.25567.1.p1;Parent=BSUD.25567.1.p1
scaffold_800	transdecoder	exon	835202	835369	.	-	.	ID=BSUD.25567.1.p1.exon21;Parent=BSUD.25567.1.p1
scaffold_800	transdecoder	CDS	835202	835369	.	-	2	ID=cds.BSUD.25567.1.p1;Parent=BSUD.25567.1.p1
scaffold_800	transdecoder	exon	833628	833891	.	-	.	ID=BSUD.25567.1.p1.exon22;Parent=BSUD.25567.1.p1
scaffold_800	transdecoder	CDS	833628	833891	.	-	2	ID=cds.BSUD.25567.1.p1;Parent=BSUD.25567.1.p1
scaffold_800	transdecoder	exon	831966	832109	.	-	.	ID=BSUD.25567.1.p1.exon23;Parent=BSUD.25567.1.p1
scaffold_800	transdecoder	CDS	831966	832109	.	-	2	ID=cds.BSUD.25567.1.p1;Parent=BSUD.25567.1.p1
scaffold_800	transdecoder	exon	831583	831749	.	-	.	ID=BSUD.25567.1.p1.exon24;Parent=BSUD.25567.1.p1
scaffold_800	transdecoder	CDS	831583	831749	.	-	2	ID=cds.BSUD.25567.1.p1;Parent=BSUD.25567.1.p1
scaffold_800	transdecoder	exon	830756	830972	.	-	.	ID=BSUD.25567.1.p1.exon25;Parent=BSUD.25567.1.p1
scaffold_800	transdecoder	CDS	830756	830972	.	-	0	ID=cds.BSUD.25567.1.p1;Parent=BSUD.25567.1.p1
scaffold_800	transdecoder	exon	828604	828782	.	-	.	ID=BSUD.25567.1.p1.exon26;Parent=BSUD.25567.1.p1
scaffold_800	transdecoder	CDS	828604	828782	.	-	2	ID=cds.BSUD.25567.1.p1;Parent=BSUD.25567.1.p1
scaffold_800	transdecoder	exon	827386	827649	.	-	.	ID=BSUD.25567.1.p1.exon27;Parent=BSUD.25567.1.p1
scaffold_800	transdecoder	CDS	827386	827649	.	-	0	ID=cds.BSUD.25567.1.p1;Parent=BSUD.25567.1.p1
scaffold_800	transdecoder	exon	826798	827035	.	-	.	ID=BSUD.25567.1.p1.exon28;Parent=BSUD.25567.1.p1
scaffold_800	transdecoder	CDS	826798	827035	.	-	0	ID=cds.BSUD.25567.1.p1;Parent=BSUD.25567.1.p1
scaffold_800	transdecoder	exon	826126	826304	.	-	.	ID=BSUD.25567.1.p1.exon29;Parent=BSUD.25567.1.p1
scaffold_800	transdecoder	CDS	826126	826304	.	-	2	ID=cds.BSUD.25567.1.p1;Parent=BSUD.25567.1.p1
scaffold_800	transdecoder	exon	823499	824932	.	-	.	ID=BSUD.25567.1.p1.exon30;Parent=BSUD.25567.1.p1
scaffold_800	transdecoder	CDS	824447	824932	.	-	0	ID=cds.BSUD.25567.1.p1;Parent=BSUD.25567.1.p1
scaffold_800	transdecoder	three_prime_UTR	823499	824446	.	-	.	ID=BSUD.25567.1.p1.utr3p1;Parent=BSUD.25567.1.p1
scaffold_800	transdecoder	mRNA	823524	826291	.	-	.	ID=BSUD.25567.2.p1;Parent=BSUD.25567;Interpro=IPR000034 (Laminin IV)---IPR000742 (EGF-like domain)---IPR002049 (Laminin-type EGF domain)---IPR008211 (Laminin, N-terminal)
scaffold_800	transdecoder	exon	826126	826291	.	-	.	ID=BSUD.25567.2.p1.exon1;Parent=BSUD.25567.2.p1
scaffold_800	transdecoder	CDS	826126	826290	.	-	0	ID=cds.BSUD.25567.2.p1;Parent=BSUD.25567.2.p1
scaffold_800	transdecoder	exon	823524	824932	.	-	.	ID=BSUD.25567.2.p1.exon2;Parent=BSUD.25567.2.p1
scaffold_800	transdecoder	CDS	824447	824932	.	-	0	ID=cds.BSUD.25567.2.p1;Parent=BSUD.25567.2.p1
scaffold_800	transdecoder	three_prime_UTR	823524	824446	.	-	.	ID=BSUD.25567.2.p1.utr3p1;Parent=BSUD.25567.2.p1
scaffold_800	StringTie	gene	881818	882960	1000	-	.	ID=BSUD.25568
scaffold_800	StringTie	transcript	881818	882960	1000	-	.	ID=BSUD.25568.1;Parent=BSUD.25568
scaffold_800	StringTie	exon	881818	882960	1000	-	.	ID=BSUD.25568.1.exon1;Parent=BSUD.25568.1
scaffold_800	transdecoder	gene	905178	917960	.	-	.	ID=BSUD.25569;Interpro=NA
scaffold_800	transdecoder	mRNA	905178	917912	.	-	.	ID=BSUD.25569.1.p2;Parent=BSUD.25569;Interpro=NA
scaffold_800	transdecoder	five_prime_UTR	917506	917912	.	-	.	ID=BSUD.25569.1.p2.utr5p1;Parent=BSUD.25569.1.p2
scaffold_800	transdecoder	five_prime_UTR	914522	914992	.	-	.	ID=BSUD.25569.1.p2.utr5p2;Parent=BSUD.25569.1.p2
scaffold_800	transdecoder	five_prime_UTR	907965	908302	.	-	.	ID=BSUD.25569.1.p2.utr5p3;Parent=BSUD.25569.1.p2
scaffold_800	transdecoder	five_prime_UTR	905891	907918	.	-	.	ID=BSUD.25569.1.p2.utr5p4;Parent=BSUD.25569.1.p2
scaffold_800	transdecoder	exon	917506	917912	.	-	.	ID=BSUD.25569.1.p2.exon1;Parent=BSUD.25569.1.p2
scaffold_800	transdecoder	exon	914522	914992	.	-	.	ID=BSUD.25569.1.p2.exon2;Parent=BSUD.25569.1.p2
scaffold_800	transdecoder	exon	907965	908302	.	-	.	ID=BSUD.25569.1.p2.exon3;Parent=BSUD.25569.1.p2
scaffold_800	transdecoder	exon	905178	907918	.	-	.	ID=BSUD.25569.1.p2.exon4;Parent=BSUD.25569.1.p2
scaffold_800	transdecoder	CDS	905687	905890	.	-	0	ID=cds.BSUD.25569.1.p2;Parent=BSUD.25569.1.p2
scaffold_800	transdecoder	three_prime_UTR	905178	905686	.	-	.	ID=BSUD.25569.1.p2.utr3p1;Parent=BSUD.25569.1.p2
scaffold_800	transdecoder	mRNA	905273	917958	.	-	.	ID=BSUD.25569.2.p2;Parent=BSUD.25569;Interpro=NA
scaffold_800	transdecoder	five_prime_UTR	917506	917958	.	-	.	ID=BSUD.25569.2.p2.utr5p1;Parent=BSUD.25569.2.p2
scaffold_800	transdecoder	five_prime_UTR	914522	914992	.	-	.	ID=BSUD.25569.2.p2.utr5p2;Parent=BSUD.25569.2.p2
scaffold_800	transdecoder	five_prime_UTR	905891	908302	.	-	.	ID=BSUD.25569.2.p2.utr5p3;Parent=BSUD.25569.2.p2
scaffold_800	transdecoder	exon	917506	917958	.	-	.	ID=BSUD.25569.2.p2.exon1;Parent=BSUD.25569.2.p2
scaffold_800	transdecoder	exon	914522	914992	.	-	.	ID=BSUD.25569.2.p2.exon2;Parent=BSUD.25569.2.p2
scaffold_800	transdecoder	exon	905273	908302	.	-	.	ID=BSUD.25569.2.p2.exon3;Parent=BSUD.25569.2.p2
scaffold_800	transdecoder	CDS	905687	905890	.	-	0	ID=cds.BSUD.25569.2.p2;Parent=BSUD.25569.2.p2
scaffold_800	transdecoder	three_prime_UTR	905273	905686	.	-	.	ID=BSUD.25569.2.p2.utr3p1;Parent=BSUD.25569.2.p2
scaffold_800	transdecoder	mRNA	905273	917960	.	-	.	ID=BSUD.25569.3.p2;Parent=BSUD.25569;Interpro=NA
scaffold_800	transdecoder	five_prime_UTR	917506	917960	.	-	.	ID=BSUD.25569.3.p2.utr5p1;Parent=BSUD.25569.3.p2
scaffold_800	transdecoder	five_prime_UTR	914522	914992	.	-	.	ID=BSUD.25569.3.p2.utr5p2;Parent=BSUD.25569.3.p2
scaffold_800	transdecoder	five_prime_UTR	907965	908302	.	-	.	ID=BSUD.25569.3.p2.utr5p3;Parent=BSUD.25569.3.p2
scaffold_800	transdecoder	five_prime_UTR	906440	907918	.	-	.	ID=BSUD.25569.3.p2.utr5p4;Parent=BSUD.25569.3.p2
scaffold_800	transdecoder	five_prime_UTR	905891	906313	.	-	.	ID=BSUD.25569.3.p2.utr5p5;Parent=BSUD.25569.3.p2
scaffold_800	transdecoder	exon	917506	917960	.	-	.	ID=BSUD.25569.3.p2.exon1;Parent=BSUD.25569.3.p2
scaffold_800	transdecoder	exon	914522	914992	.	-	.	ID=BSUD.25569.3.p2.exon2;Parent=BSUD.25569.3.p2
scaffold_800	transdecoder	exon	907965	908302	.	-	.	ID=BSUD.25569.3.p2.exon3;Parent=BSUD.25569.3.p2
scaffold_800	transdecoder	exon	906440	907918	.	-	.	ID=BSUD.25569.3.p2.exon4;Parent=BSUD.25569.3.p2
scaffold_800	transdecoder	exon	905273	906313	.	-	.	ID=BSUD.25569.3.p2.exon5;Parent=BSUD.25569.3.p2
scaffold_800	transdecoder	CDS	905687	905890	.	-	0	ID=cds.BSUD.25569.3.p2;Parent=BSUD.25569.3.p2
scaffold_800	transdecoder	three_prime_UTR	905273	905686	.	-	.	ID=BSUD.25569.3.p2.utr3p1;Parent=BSUD.25569.3.p2
scaffold_800	transdecoder	gene	922798	927687	.	-	.	ID=BSUD.25570;Interpro=NA
scaffold_800	transdecoder	mRNA	922798	927687	.	-	.	ID=BSUD.25570.1.p1;Parent=BSUD.25570;Interpro=NA
scaffold_800	transdecoder	five_prime_UTR	927414	927687	.	-	.	ID=BSUD.25570.1.p1.utr5p1;Parent=BSUD.25570.1.p1
scaffold_800	transdecoder	five_prime_UTR	925928	925944	.	-	.	ID=BSUD.25570.1.p1.utr5p2;Parent=BSUD.25570.1.p1
scaffold_800	transdecoder	exon	927414	927687	.	-	.	ID=BSUD.25570.1.p1.exon1;Parent=BSUD.25570.1.p1
scaffold_800	transdecoder	exon	925407	925944	.	-	.	ID=BSUD.25570.1.p1.exon2;Parent=BSUD.25570.1.p1
scaffold_800	transdecoder	CDS	925407	925927	.	-	0	ID=cds.BSUD.25570.1.p1;Parent=BSUD.25570.1.p1
scaffold_800	transdecoder	exon	922798	924375	.	-	.	ID=BSUD.25570.1.p1.exon3;Parent=BSUD.25570.1.p1
scaffold_800	transdecoder	CDS	924282	924375	.	-	1	ID=cds.BSUD.25570.1.p1;Parent=BSUD.25570.1.p1
scaffold_800	transdecoder	three_prime_UTR	922798	924281	.	-	.	ID=BSUD.25570.1.p1.utr3p1;Parent=BSUD.25570.1.p1
scaffold_800	transdecoder	gene	934305	938665	.	-	.	ID=BSUD.25571;Interpro=NA
scaffold_800	transdecoder	mRNA	934305	938575	.	-	.	ID=BSUD.25571.1.p1;Parent=BSUD.25571;Interpro=NA
scaffold_800	transdecoder	five_prime_UTR	938462	938575	.	-	.	ID=BSUD.25571.1.p1.utr5p1;Parent=BSUD.25571.1.p1
scaffold_800	transdecoder	five_prime_UTR	936949	936965	.	-	.	ID=BSUD.25571.1.p1.utr5p2;Parent=BSUD.25571.1.p1
scaffold_800	transdecoder	exon	938462	938575	.	-	.	ID=BSUD.25571.1.p1.exon1;Parent=BSUD.25571.1.p1
scaffold_800	transdecoder	exon	936416	936965	.	-	.	ID=BSUD.25571.1.p1.exon2;Parent=BSUD.25571.1.p1
scaffold_800	transdecoder	CDS	936416	936948	.	-	0	ID=cds.BSUD.25571.1.p1;Parent=BSUD.25571.1.p1
scaffold_800	transdecoder	exon	934305	934834	.	-	.	ID=BSUD.25571.1.p1.exon3;Parent=BSUD.25571.1.p1
scaffold_800	transdecoder	CDS	934741	934834	.	-	1	ID=cds.BSUD.25571.1.p1;Parent=BSUD.25571.1.p1
scaffold_800	transdecoder	three_prime_UTR	934305	934740	.	-	.	ID=BSUD.25571.1.p1.utr3p1;Parent=BSUD.25571.1.p1
scaffold_800	transdecoder	mRNA	934305	938556	.	-	.	ID=BSUD.25571.2.p1;Parent=BSUD.25571;Interpro=NA
scaffold_800	transdecoder	five_prime_UTR	938462	938556	.	-	.	ID=BSUD.25571.2.p1.utr5p1;Parent=BSUD.25571.2.p1
scaffold_800	transdecoder	five_prime_UTR	936949	936965	.	-	.	ID=BSUD.25571.2.p1.utr5p2;Parent=BSUD.25571.2.p1
scaffold_800	transdecoder	exon	938462	938556	.	-	.	ID=BSUD.25571.2.p1.exon1;Parent=BSUD.25571.2.p1
scaffold_800	transdecoder	exon	934305	936965	.	-	.	ID=BSUD.25571.2.p1.exon2;Parent=BSUD.25571.2.p1
scaffold_800	transdecoder	CDS	936412	936948	.	-	0	ID=cds.BSUD.25571.2.p1;Parent=BSUD.25571.2.p1
scaffold_800	transdecoder	three_prime_UTR	934305	936411	.	-	.	ID=BSUD.25571.2.p1.utr3p1;Parent=BSUD.25571.2.p1
scaffold_800	transdecoder	mRNA	934319	938665	.	-	.	ID=BSUD.25571.3.p1;Parent=BSUD.25571;Interpro=NA
scaffold_800	transdecoder	five_prime_UTR	938462	938665	.	-	.	ID=BSUD.25571.3.p1.utr5p1;Parent=BSUD.25571.3.p1
scaffold_800	transdecoder	five_prime_UTR	936949	936965	.	-	.	ID=BSUD.25571.3.p1.utr5p2;Parent=BSUD.25571.3.p1
scaffold_800	transdecoder	exon	938462	938665	.	-	.	ID=BSUD.25571.3.p1.exon1;Parent=BSUD.25571.3.p1
scaffold_800	transdecoder	exon	936416	936965	.	-	.	ID=BSUD.25571.3.p1.exon2;Parent=BSUD.25571.3.p1
scaffold_800	transdecoder	CDS	936416	936948	.	-	0	ID=cds.BSUD.25571.3.p1;Parent=BSUD.25571.3.p1
scaffold_800	transdecoder	exon	934646	934834	.	-	.	ID=BSUD.25571.3.p1.exon3;Parent=BSUD.25571.3.p1
scaffold_800	transdecoder	CDS	934741	934834	.	-	1	ID=cds.BSUD.25571.3.p1;Parent=BSUD.25571.3.p1
scaffold_800	transdecoder	exon	934319	934590	.	-	.	ID=BSUD.25571.3.p1.exon4;Parent=BSUD.25571.3.p1
scaffold_800	transdecoder	three_prime_UTR	934646	934740	.	-	.	ID=BSUD.25571.3.p1.utr3p1;Parent=BSUD.25571.3.p1
scaffold_800	transdecoder	three_prime_UTR	934319	934590	.	-	.	ID=BSUD.25571.3.p1.utr3p2;Parent=BSUD.25571.3.p1
scaffold_800	tRNAscan-SE	pseudogene_tRNA	963381	963449	28.9	+	.	ID=scaffold_800.trna5;Name=scaffold_800.tRNA5-GlyTCC;isotype=Gly;anticodon=TCC;gene_biotype=pseudogene
scaffold_800	tRNAscan-SE	exon	963381	963449	.	+	.	ID=scaffold_800.trna5.exon1;Parent=scaffold_800.trna5
scaffold_800	transdecoder	gene	987701	995548	.	+	.	ID=BSUD.25572;Interpro=IPR010404 (Chromophore lyase CpcT/CpeT)---IPR038672 (Chromophore lyase CpcT/CpeT superfamily)
scaffold_800	transdecoder	mRNA	987701	995548	.	+	.	ID=BSUD.25572.1.p1;Parent=BSUD.25572;Interpro=IPR010404 (Chromophore lyase CpcT/CpeT)---IPR038672 (Chromophore lyase CpcT/CpeT superfamily)
scaffold_800	transdecoder	exon	987701	987808	.	+	.	ID=BSUD.25572.1.p1.exon1;Parent=BSUD.25572.1.p1
scaffold_800	transdecoder	CDS	987703	987808	.	+	0	ID=cds.BSUD.25572.1.p1;Parent=BSUD.25572.1.p1
scaffold_800	transdecoder	exon	991582	991733	.	+	.	ID=BSUD.25572.1.p1.exon2;Parent=BSUD.25572.1.p1
scaffold_800	transdecoder	CDS	991582	991733	.	+	2	ID=cds.BSUD.25572.1.p1;Parent=BSUD.25572.1.p1
scaffold_800	transdecoder	exon	992405	992535	.	+	.	ID=BSUD.25572.1.p1.exon3;Parent=BSUD.25572.1.p1
scaffold_800	transdecoder	CDS	992405	992535	.	+	0	ID=cds.BSUD.25572.1.p1;Parent=BSUD.25572.1.p1
scaffold_800	transdecoder	exon	993283	993427	.	+	.	ID=BSUD.25572.1.p1.exon4;Parent=BSUD.25572.1.p1
scaffold_800	transdecoder	CDS	993283	993427	.	+	1	ID=cds.BSUD.25572.1.p1;Parent=BSUD.25572.1.p1
scaffold_800	transdecoder	exon	993912	994027	.	+	.	ID=BSUD.25572.1.p1.exon5;Parent=BSUD.25572.1.p1
scaffold_800	transdecoder	CDS	993912	994027	.	+	0	ID=cds.BSUD.25572.1.p1;Parent=BSUD.25572.1.p1
scaffold_800	transdecoder	exon	995369	995548	.	+	.	ID=BSUD.25572.1.p1.exon6;Parent=BSUD.25572.1.p1
scaffold_800	transdecoder	CDS	995369	995423	.	+	1	ID=cds.BSUD.25572.1.p1;Parent=BSUD.25572.1.p1
scaffold_800	transdecoder	three_prime_UTR	995424	995548	.	+	.	ID=BSUD.25572.1.p1.utr3p1;Parent=BSUD.25572.1.p1
scaffold_800	transdecoder	gene	999157	1005647	.	-	.	ID=BSUD.25573;Interpro=IPR029147 (Cilia- and flagella-associated protein 77)
scaffold_800	transdecoder	mRNA	999157	1005647	.	-	.	ID=BSUD.25573.1.p1;Parent=BSUD.25573;Interpro=IPR029147 (Cilia- and flagella-associated protein 77)
scaffold_800	transdecoder	five_prime_UTR	1005437	1005647	.	-	.	ID=BSUD.25573.1.p1.utr5p1;Parent=BSUD.25573.1.p1
scaffold_800	transdecoder	exon	1005332	1005647	.	-	.	ID=BSUD.25573.1.p1.exon1;Parent=BSUD.25573.1.p1
scaffold_800	transdecoder	CDS	1005332	1005436	.	-	0	ID=cds.BSUD.25573.1.p1;Parent=BSUD.25573.1.p1
scaffold_800	transdecoder	exon	1003484	1003577	.	-	.	ID=BSUD.25573.1.p1.exon2;Parent=BSUD.25573.1.p1
scaffold_800	transdecoder	CDS	1003484	1003577	.	-	0	ID=cds.BSUD.25573.1.p1;Parent=BSUD.25573.1.p1
scaffold_800	transdecoder	exon	1003053	1003144	.	-	.	ID=BSUD.25573.1.p1.exon3;Parent=BSUD.25573.1.p1
scaffold_800	transdecoder	CDS	1003053	1003144	.	-	2	ID=cds.BSUD.25573.1.p1;Parent=BSUD.25573.1.p1
scaffold_800	transdecoder	exon	1001238	1001407	.	-	.	ID=BSUD.25573.1.p1.exon4;Parent=BSUD.25573.1.p1
scaffold_800	transdecoder	CDS	1001238	1001407	.	-	0	ID=cds.BSUD.25573.1.p1;Parent=BSUD.25573.1.p1
scaffold_800	transdecoder	exon	1000980	1001058	.	-	.	ID=BSUD.25573.1.p1.exon5;Parent=BSUD.25573.1.p1
scaffold_800	transdecoder	CDS	1000980	1001058	.	-	1	ID=cds.BSUD.25573.1.p1;Parent=BSUD.25573.1.p1
scaffold_800	transdecoder	exon	1000106	1000240	.	-	.	ID=BSUD.25573.1.p1.exon6;Parent=BSUD.25573.1.p1
scaffold_800	transdecoder	CDS	1000106	1000240	.	-	0	ID=cds.BSUD.25573.1.p1;Parent=BSUD.25573.1.p1
scaffold_800	transdecoder	exon	999157	999560	.	-	.	ID=BSUD.25573.1.p1.exon7;Parent=BSUD.25573.1.p1
scaffold_800	transdecoder	CDS	999399	999560	.	-	0	ID=cds.BSUD.25573.1.p1;Parent=BSUD.25573.1.p1
scaffold_800	transdecoder	three_prime_UTR	999157	999398	.	-	.	ID=BSUD.25573.1.p1.utr3p1;Parent=BSUD.25573.1.p1
scaffold_800	tRNAscan-SE	pseudogene_tRNA	1011198	1011266	27.7	-	.	ID=scaffold_800.trna18;Name=scaffold_800.tRNA18-GlyTCC;isotype=Gly;anticodon=TCC;gene_biotype=pseudogene
scaffold_800	tRNAscan-SE	exon	1011198	1011266	.	-	.	ID=scaffold_800.trna18.exon1;Parent=scaffold_800.trna18
scaffold_800	StringTie	gene	1011974	1012214	1000	.	.	ID=BSUD.25574
scaffold_800	StringTie	transcript	1011974	1012214	1000	.	.	ID=BSUD.25574.1;Parent=BSUD.25574
scaffold_800	StringTie	exon	1011974	1012214	1000	.	.	ID=BSUD.25574.1.exon1;Parent=BSUD.25574.1
scaffold_800	transdecoder	gene	1012757	1012966	.	-	.	ID=BSUD.25575;Interpro=NA
scaffold_800	transdecoder	mRNA	1012757	1012966	.	-	.	ID=BSUD.25575.1.p1;Parent=BSUD.25575;Interpro=NA
scaffold_800	transdecoder	exon	1012757	1012966	.	-	.	ID=BSUD.25575.1.p1.exon1;Parent=BSUD.25575.1.p1
scaffold_800	transdecoder	CDS	1012759	1012965	.	-	0	ID=cds.BSUD.25575.1.p1;Parent=BSUD.25575.1.p1
scaffold_800	StringTie	gene	1022838	1023107	1000	.	.	ID=BSUD.25576
scaffold_800	StringTie	transcript	1022838	1023107	1000	.	.	ID=BSUD.25576.1;Parent=BSUD.25576
scaffold_800	StringTie	exon	1022838	1023107	1000	.	.	ID=BSUD.25576.1.exon1;Parent=BSUD.25576.1
scaffold_800	transdecoder	gene	1024322	1075758	.	+	.	ID=BSUD.25577;Interpro=IPR002227 (Tyrosinase copper-binding domain)---IPR008922 (Di-copper centre-containing domain superfamily)---IPR015559 (Tyrosinase-like)
scaffold_800	transdecoder	mRNA	1024322	1075758	.	+	.	ID=BSUD.25577.1.p1;Parent=BSUD.25577;Interpro=IPR002227 (Tyrosinase copper-binding domain)---IPR008922 (Di-copper centre-containing domain superfamily)---IPR015559 (Tyrosinase-like)
scaffold_800	transdecoder	five_prime_UTR	1024322	1024442	.	+	.	ID=BSUD.25577.1.p1.utr5p1;Parent=BSUD.25577.1.p1
scaffold_800	transdecoder	five_prime_UTR	1028376	1028399	.	+	.	ID=BSUD.25577.1.p1.utr5p2;Parent=BSUD.25577.1.p1
scaffold_800	transdecoder	exon	1024322	1024442	.	+	.	ID=BSUD.25577.1.p1.exon1;Parent=BSUD.25577.1.p1
scaffold_800	transdecoder	exon	1028376	1028620	.	+	.	ID=BSUD.25577.1.p1.exon2;Parent=BSUD.25577.1.p1
scaffold_800	transdecoder	CDS	1028400	1028620	.	+	0	ID=cds.BSUD.25577.1.p1;Parent=BSUD.25577.1.p1
scaffold_800	transdecoder	exon	1034310	1034463	.	+	.	ID=BSUD.25577.1.p1.exon3;Parent=BSUD.25577.1.p1
scaffold_800	transdecoder	CDS	1034310	1034463	.	+	1	ID=cds.BSUD.25577.1.p1;Parent=BSUD.25577.1.p1
scaffold_800	transdecoder	exon	1034942	1035054	.	+	.	ID=BSUD.25577.1.p1.exon4;Parent=BSUD.25577.1.p1
scaffold_800	transdecoder	CDS	1034942	1035054	.	+	0	ID=cds.BSUD.25577.1.p1;Parent=BSUD.25577.1.p1
scaffold_800	transdecoder	exon	1039097	1039354	.	+	.	ID=BSUD.25577.1.p1.exon5;Parent=BSUD.25577.1.p1
scaffold_800	transdecoder	CDS	1039097	1039354	.	+	1	ID=cds.BSUD.25577.1.p1;Parent=BSUD.25577.1.p1
scaffold_800	transdecoder	exon	1059649	1059871	.	+	.	ID=BSUD.25577.1.p1.exon6;Parent=BSUD.25577.1.p1
scaffold_800	transdecoder	CDS	1059649	1059871	.	+	1	ID=cds.BSUD.25577.1.p1;Parent=BSUD.25577.1.p1
scaffold_800	transdecoder	exon	1062970	1063115	.	+	.	ID=BSUD.25577.1.p1.exon7;Parent=BSUD.25577.1.p1
scaffold_800	transdecoder	CDS	1062970	1063115	.	+	0	ID=cds.BSUD.25577.1.p1;Parent=BSUD.25577.1.p1
scaffold_800	transdecoder	exon	1064749	1065063	.	+	.	ID=BSUD.25577.1.p1.exon8;Parent=BSUD.25577.1.p1
scaffold_800	transdecoder	CDS	1064749	1065063	.	+	1	ID=cds.BSUD.25577.1.p1;Parent=BSUD.25577.1.p1
scaffold_800	transdecoder	exon	1068011	1068207	.	+	.	ID=BSUD.25577.1.p1.exon9;Parent=BSUD.25577.1.p1
scaffold_800	transdecoder	CDS	1068011	1068207	.	+	1	ID=cds.BSUD.25577.1.p1;Parent=BSUD.25577.1.p1
scaffold_800	transdecoder	exon	1069913	1070071	.	+	.	ID=BSUD.25577.1.p1.exon10;Parent=BSUD.25577.1.p1
scaffold_800	transdecoder	CDS	1069913	1070071	.	+	2	ID=cds.BSUD.25577.1.p1;Parent=BSUD.25577.1.p1
scaffold_800	transdecoder	exon	1071877	1072027	.	+	.	ID=BSUD.25577.1.p1.exon11;Parent=BSUD.25577.1.p1
scaffold_800	transdecoder	CDS	1071877	1072010	.	+	2	ID=cds.BSUD.25577.1.p1;Parent=BSUD.25577.1.p1
scaffold_800	transdecoder	exon	1075273	1075496	.	+	.	ID=BSUD.25577.1.p1.exon12;Parent=BSUD.25577.1.p1
scaffold_800	transdecoder	exon	1075649	1075758	.	+	.	ID=BSUD.25577.1.p1.exon13;Parent=BSUD.25577.1.p1
scaffold_800	transdecoder	three_prime_UTR	1072011	1072027	.	+	.	ID=BSUD.25577.1.p1.utr3p1;Parent=BSUD.25577.1.p1
scaffold_800	transdecoder	three_prime_UTR	1075273	1075496	.	+	.	ID=BSUD.25577.1.p1.utr3p2;Parent=BSUD.25577.1.p1
scaffold_800	transdecoder	three_prime_UTR	1075649	1075758	.	+	.	ID=BSUD.25577.1.p1.utr3p3;Parent=BSUD.25577.1.p1
scaffold_800	tRNAscan-SE	pseudogene_tRNA	1071755	1071822	25.4	-	.	ID=scaffold_800.trna17;Name=scaffold_800.tRNA17-GluTTC;isotype=Glu;anticodon=TTC;gene_biotype=pseudogene
scaffold_800	tRNAscan-SE	exon	1071755	1071822	.	-	.	ID=scaffold_800.trna17.exon1;Parent=scaffold_800.trna17
scaffold_800	tRNAscan-SE	tRNA	1076559	1076630	63.5	-	.	ID=scaffold_800.trna16;Name=scaffold_800.tRNA16-ProCGG;isotype=Pro;anticodon=CGG;gene_biotype=tRNA
scaffold_800	tRNAscan-SE	exon	1076559	1076630	.	-	.	ID=scaffold_800.trna16.exon1;Parent=scaffold_800.trna16
scaffold_800	transdecoder	gene	1113894	1123925	.	-	.	ID=BSUD.25578;Interpro=IPR009003 (Peptidase S1, PA clan)---IPR043504 (Peptidase S1, PA clan, chymotrypsin-like fold)
scaffold_800	transdecoder	mRNA	1113894	1123925	.	-	.	ID=BSUD.25578.1.p1;Parent=BSUD.25578;Interpro=IPR009003 (Peptidase S1, PA clan)---IPR043504 (Peptidase S1, PA clan, chymotrypsin-like fold)
scaffold_800	transdecoder	five_prime_UTR	1123756	1123925	.	-	.	ID=BSUD.25578.1.p1.utr5p1;Parent=BSUD.25578.1.p1
scaffold_800	transdecoder	exon	1123741	1123925	.	-	.	ID=BSUD.25578.1.p1.exon1;Parent=BSUD.25578.1.p1
scaffold_800	transdecoder	CDS	1123741	1123755	.	-	0	ID=cds.BSUD.25578.1.p1;Parent=BSUD.25578.1.p1
scaffold_800	transdecoder	exon	1117793	1117844	.	-	.	ID=BSUD.25578.1.p1.exon2;Parent=BSUD.25578.1.p1
scaffold_800	transdecoder	CDS	1117793	1117844	.	-	0	ID=cds.BSUD.25578.1.p1;Parent=BSUD.25578.1.p1
scaffold_800	transdecoder	exon	1113894	1117480	.	-	.	ID=BSUD.25578.1.p1.exon3;Parent=BSUD.25578.1.p1
scaffold_800	transdecoder	CDS	1116546	1117480	.	-	2	ID=cds.BSUD.25578.1.p1;Parent=BSUD.25578.1.p1
scaffold_800	transdecoder	three_prime_UTR	1113894	1116545	.	-	.	ID=BSUD.25578.1.p1.utr3p1;Parent=BSUD.25578.1.p1
scaffold_800	transdecoder	gene	1128335	1162450	.	-	.	ID=BSUD.25579;Interpro=IPR001190 (SRCR domain)---IPR001507 (Zona pellucida domain)---IPR017448 (SRCR-like domain)---IPR036772 (SRCR-like domain superfamily)---IPR042235 (Zona pellucida, ZP-C domain)
scaffold_800	transdecoder	mRNA	1128335	1162430	.	-	.	ID=BSUD.25579.1.p1;Parent=BSUD.25579;Interpro=IPR001190 (SRCR domain)---IPR001507 (Zona pellucida domain)---IPR017448 (SRCR-like domain)---IPR036772 (SRCR-like domain superfamily)---IPR042235 (Zona pellucida, ZP-C domain)
scaffold_800	transdecoder	five_prime_UTR	1162347	1162430	.	-	.	ID=BSUD.25579.1.p1.utr5p1;Parent=BSUD.25579.1.p1
scaffold_800	transdecoder	five_prime_UTR	1160347	1160473	.	-	.	ID=BSUD.25579.1.p1.utr5p2;Parent=BSUD.25579.1.p1
scaffold_800	transdecoder	exon	1162347	1162430	.	-	.	ID=BSUD.25579.1.p1.exon1;Parent=BSUD.25579.1.p1
scaffold_800	transdecoder	exon	1160286	1160473	.	-	.	ID=BSUD.25579.1.p1.exon2;Parent=BSUD.25579.1.p1
scaffold_800	transdecoder	CDS	1160286	1160346	.	-	0	ID=cds.BSUD.25579.1.p1;Parent=BSUD.25579.1.p1
scaffold_800	transdecoder	exon	1154471	1154669	.	-	.	ID=BSUD.25579.1.p1.exon3;Parent=BSUD.25579.1.p1
scaffold_800	transdecoder	CDS	1154471	1154669	.	-	2	ID=cds.BSUD.25579.1.p1;Parent=BSUD.25579.1.p1
scaffold_800	transdecoder	exon	1148415	1148550	.	-	.	ID=BSUD.25579.1.p1.exon4;Parent=BSUD.25579.1.p1
scaffold_800	transdecoder	CDS	1148415	1148550	.	-	1	ID=cds.BSUD.25579.1.p1;Parent=BSUD.25579.1.p1
scaffold_800	transdecoder	exon	1145433	1145586	.	-	.	ID=BSUD.25579.1.p1.exon5;Parent=BSUD.25579.1.p1
scaffold_800	transdecoder	CDS	1145433	1145586	.	-	0	ID=cds.BSUD.25579.1.p1;Parent=BSUD.25579.1.p1
scaffold_800	transdecoder	exon	1144475	1144637	.	-	.	ID=BSUD.25579.1.p1.exon6;Parent=BSUD.25579.1.p1
scaffold_800	transdecoder	CDS	1144475	1144637	.	-	2	ID=cds.BSUD.25579.1.p1;Parent=BSUD.25579.1.p1
scaffold_800	transdecoder	exon	1143892	1144112	.	-	.	ID=BSUD.25579.1.p1.exon7;Parent=BSUD.25579.1.p1
scaffold_800	transdecoder	CDS	1143892	1144112	.	-	1	ID=cds.BSUD.25579.1.p1;Parent=BSUD.25579.1.p1
scaffold_800	transdecoder	exon	1142845	1143044	.	-	.	ID=BSUD.25579.1.p1.exon8;Parent=BSUD.25579.1.p1
scaffold_800	transdecoder	CDS	1142845	1143044	.	-	2	ID=cds.BSUD.25579.1.p1;Parent=BSUD.25579.1.p1
scaffold_800	transdecoder	exon	1140119	1140207	.	-	.	ID=BSUD.25579.1.p1.exon9;Parent=BSUD.25579.1.p1
scaffold_800	transdecoder	CDS	1140119	1140207	.	-	0	ID=cds.BSUD.25579.1.p1;Parent=BSUD.25579.1.p1
scaffold_800	transdecoder	exon	1139468	1139573	.	-	.	ID=BSUD.25579.1.p1.exon10;Parent=BSUD.25579.1.p1
scaffold_800	transdecoder	CDS	1139468	1139573	.	-	1	ID=cds.BSUD.25579.1.p1;Parent=BSUD.25579.1.p1
scaffold_800	transdecoder	exon	1138378	1138589	.	-	.	ID=BSUD.25579.1.p1.exon11;Parent=BSUD.25579.1.p1
scaffold_800	transdecoder	CDS	1138378	1138589	.	-	0	ID=cds.BSUD.25579.1.p1;Parent=BSUD.25579.1.p1
scaffold_800	transdecoder	exon	1137971	1138111	.	-	.	ID=BSUD.25579.1.p1.exon12;Parent=BSUD.25579.1.p1
scaffold_800	transdecoder	CDS	1137971	1138111	.	-	1	ID=cds.BSUD.25579.1.p1;Parent=BSUD.25579.1.p1
scaffold_800	transdecoder	exon	1137051	1137166	.	-	.	ID=BSUD.25579.1.p1.exon13;Parent=BSUD.25579.1.p1
scaffold_800	transdecoder	CDS	1137051	1137166	.	-	1	ID=cds.BSUD.25579.1.p1;Parent=BSUD.25579.1.p1
scaffold_800	transdecoder	exon	1128335	1130330	.	-	.	ID=BSUD.25579.1.p1.exon14;Parent=BSUD.25579.1.p1
scaffold_800	transdecoder	CDS	1130086	1130330	.	-	2	ID=cds.BSUD.25579.1.p1;Parent=BSUD.25579.1.p1
scaffold_800	transdecoder	three_prime_UTR	1128335	1130085	.	-	.	ID=BSUD.25579.1.p1.utr3p1;Parent=BSUD.25579.1.p1
scaffold_800	transdecoder	mRNA	1128335	1162450	.	-	.	ID=BSUD.25579.2.p1;Parent=BSUD.25579;Interpro=IPR001190 (SRCR domain)---IPR001507 (Zona pellucida domain)---IPR017448 (SRCR-like domain)---IPR036772 (SRCR-like domain superfamily)---IPR042235 (Zona pellucida, ZP-C domain)
scaffold_800	transdecoder	five_prime_UTR	1162347	1162450	.	-	.	ID=BSUD.25579.2.p1.utr5p1;Parent=BSUD.25579.2.p1
scaffold_800	transdecoder	five_prime_UTR	1160347	1160538	.	-	.	ID=BSUD.25579.2.p1.utr5p2;Parent=BSUD.25579.2.p1
scaffold_800	transdecoder	exon	1162347	1162450	.	-	.	ID=BSUD.25579.2.p1.exon1;Parent=BSUD.25579.2.p1
scaffold_800	transdecoder	exon	1160286	1160538	.	-	.	ID=BSUD.25579.2.p1.exon2;Parent=BSUD.25579.2.p1
scaffold_800	transdecoder	CDS	1160286	1160346	.	-	0	ID=cds.BSUD.25579.2.p1;Parent=BSUD.25579.2.p1
scaffold_800	transdecoder	exon	1154471	1154669	.	-	.	ID=BSUD.25579.2.p1.exon3;Parent=BSUD.25579.2.p1
scaffold_800	transdecoder	CDS	1154471	1154669	.	-	2	ID=cds.BSUD.25579.2.p1;Parent=BSUD.25579.2.p1
scaffold_800	transdecoder	exon	1148415	1148550	.	-	.	ID=BSUD.25579.2.p1.exon4;Parent=BSUD.25579.2.p1
scaffold_800	transdecoder	CDS	1148415	1148550	.	-	1	ID=cds.BSUD.25579.2.p1;Parent=BSUD.25579.2.p1
scaffold_800	transdecoder	exon	1145433	1145586	.	-	.	ID=BSUD.25579.2.p1.exon5;Parent=BSUD.25579.2.p1
scaffold_800	transdecoder	CDS	1145433	1145586	.	-	0	ID=cds.BSUD.25579.2.p1;Parent=BSUD.25579.2.p1
scaffold_800	transdecoder	exon	1144475	1144637	.	-	.	ID=BSUD.25579.2.p1.exon6;Parent=BSUD.25579.2.p1
scaffold_800	transdecoder	CDS	1144475	1144637	.	-	2	ID=cds.BSUD.25579.2.p1;Parent=BSUD.25579.2.p1
scaffold_800	transdecoder	exon	1143892	1144112	.	-	.	ID=BSUD.25579.2.p1.exon7;Parent=BSUD.25579.2.p1
scaffold_800	transdecoder	CDS	1143892	1144112	.	-	1	ID=cds.BSUD.25579.2.p1;Parent=BSUD.25579.2.p1
scaffold_800	transdecoder	exon	1142845	1143044	.	-	.	ID=BSUD.25579.2.p1.exon8;Parent=BSUD.25579.2.p1
scaffold_800	transdecoder	CDS	1142845	1143044	.	-	2	ID=cds.BSUD.25579.2.p1;Parent=BSUD.25579.2.p1
scaffold_800	transdecoder	exon	1140119	1140207	.	-	.	ID=BSUD.25579.2.p1.exon9;Parent=BSUD.25579.2.p1
scaffold_800	transdecoder	CDS	1140119	1140207	.	-	0	ID=cds.BSUD.25579.2.p1;Parent=BSUD.25579.2.p1
scaffold_800	transdecoder	exon	1139468	1139573	.	-	.	ID=BSUD.25579.2.p1.exon10;Parent=BSUD.25579.2.p1
scaffold_800	transdecoder	CDS	1139468	1139573	.	-	1	ID=cds.BSUD.25579.2.p1;Parent=BSUD.25579.2.p1
scaffold_800	transdecoder	exon	1138378	1138589	.	-	.	ID=BSUD.25579.2.p1.exon11;Parent=BSUD.25579.2.p1
scaffold_800	transdecoder	CDS	1138378	1138589	.	-	0	ID=cds.BSUD.25579.2.p1;Parent=BSUD.25579.2.p1
scaffold_800	transdecoder	exon	1137971	1138111	.	-	.	ID=BSUD.25579.2.p1.exon12;Parent=BSUD.25579.2.p1
scaffold_800	transdecoder	CDS	1137971	1138111	.	-	1	ID=cds.BSUD.25579.2.p1;Parent=BSUD.25579.2.p1
scaffold_800	transdecoder	exon	1137051	1137166	.	-	.	ID=BSUD.25579.2.p1.exon13;Parent=BSUD.25579.2.p1
scaffold_800	transdecoder	CDS	1137051	1137166	.	-	1	ID=cds.BSUD.25579.2.p1;Parent=BSUD.25579.2.p1
scaffold_800	transdecoder	exon	1128335	1130330	.	-	.	ID=BSUD.25579.2.p1.exon14;Parent=BSUD.25579.2.p1
scaffold_800	transdecoder	CDS	1130086	1130330	.	-	2	ID=cds.BSUD.25579.2.p1;Parent=BSUD.25579.2.p1
scaffold_800	transdecoder	three_prime_UTR	1128335	1130085	.	-	.	ID=BSUD.25579.2.p1.utr3p1;Parent=BSUD.25579.2.p1
scaffold_800	transdecoder	mRNA	1128335	1162381	.	-	.	ID=BSUD.25579.3.p1;Parent=BSUD.25579;Interpro=IPR001190 (SRCR domain)---IPR001507 (Zona pellucida domain)---IPR017448 (SRCR-like domain)---IPR036772 (SRCR-like domain superfamily)---IPR042235 (Zona pellucida, ZP-C domain)
scaffold_800	transdecoder	five_prime_UTR	1162258	1162381	.	-	.	ID=BSUD.25579.3.p1.utr5p1;Parent=BSUD.25579.3.p1
scaffold_800	transdecoder	five_prime_UTR	1160347	1160538	.	-	.	ID=BSUD.25579.3.p1.utr5p2;Parent=BSUD.25579.3.p1
scaffold_800	transdecoder	exon	1162258	1162381	.	-	.	ID=BSUD.25579.3.p1.exon1;Parent=BSUD.25579.3.p1
scaffold_800	transdecoder	exon	1160286	1160538	.	-	.	ID=BSUD.25579.3.p1.exon2;Parent=BSUD.25579.3.p1
scaffold_800	transdecoder	CDS	1160286	1160346	.	-	0	ID=cds.BSUD.25579.3.p1;Parent=BSUD.25579.3.p1
scaffold_800	transdecoder	exon	1154471	1154669	.	-	.	ID=BSUD.25579.3.p1.exon3;Parent=BSUD.25579.3.p1
scaffold_800	transdecoder	CDS	1154471	1154669	.	-	2	ID=cds.BSUD.25579.3.p1;Parent=BSUD.25579.3.p1
scaffold_800	transdecoder	exon	1148415	1148550	.	-	.	ID=BSUD.25579.3.p1.exon4;Parent=BSUD.25579.3.p1
scaffold_800	transdecoder	CDS	1148415	1148550	.	-	1	ID=cds.BSUD.25579.3.p1;Parent=BSUD.25579.3.p1
scaffold_800	transdecoder	exon	1145433	1145586	.	-	.	ID=BSUD.25579.3.p1.exon5;Parent=BSUD.25579.3.p1
scaffold_800	transdecoder	CDS	1145433	1145586	.	-	0	ID=cds.BSUD.25579.3.p1;Parent=BSUD.25579.3.p1
scaffold_800	transdecoder	exon	1144475	1144637	.	-	.	ID=BSUD.25579.3.p1.exon6;Parent=BSUD.25579.3.p1
scaffold_800	transdecoder	CDS	1144475	1144637	.	-	2	ID=cds.BSUD.25579.3.p1;Parent=BSUD.25579.3.p1
scaffold_800	transdecoder	exon	1143892	1144112	.	-	.	ID=BSUD.25579.3.p1.exon7;Parent=BSUD.25579.3.p1
scaffold_800	transdecoder	CDS	1143892	1144112	.	-	1	ID=cds.BSUD.25579.3.p1;Parent=BSUD.25579.3.p1
scaffold_800	transdecoder	exon	1142845	1143044	.	-	.	ID=BSUD.25579.3.p1.exon8;Parent=BSUD.25579.3.p1
scaffold_800	transdecoder	CDS	1142845	1143044	.	-	2	ID=cds.BSUD.25579.3.p1;Parent=BSUD.25579.3.p1
scaffold_800	transdecoder	exon	1140119	1140207	.	-	.	ID=BSUD.25579.3.p1.exon9;Parent=BSUD.25579.3.p1
scaffold_800	transdecoder	CDS	1140119	1140207	.	-	0	ID=cds.BSUD.25579.3.p1;Parent=BSUD.25579.3.p1
scaffold_800	transdecoder	exon	1139468	1139573	.	-	.	ID=BSUD.25579.3.p1.exon10;Parent=BSUD.25579.3.p1
scaffold_800	transdecoder	CDS	1139468	1139573	.	-	1	ID=cds.BSUD.25579.3.p1;Parent=BSUD.25579.3.p1
scaffold_800	transdecoder	exon	1138378	1138589	.	-	.	ID=BSUD.25579.3.p1.exon11;Parent=BSUD.25579.3.p1
scaffold_800	transdecoder	CDS	1138378	1138589	.	-	0	ID=cds.BSUD.25579.3.p1;Parent=BSUD.25579.3.p1
scaffold_800	transdecoder	exon	1137971	1138111	.	-	.	ID=BSUD.25579.3.p1.exon12;Parent=BSUD.25579.3.p1
scaffold_800	transdecoder	CDS	1137971	1138111	.	-	1	ID=cds.BSUD.25579.3.p1;Parent=BSUD.25579.3.p1
scaffold_800	transdecoder	exon	1137051	1137166	.	-	.	ID=BSUD.25579.3.p1.exon13;Parent=BSUD.25579.3.p1
scaffold_800	transdecoder	CDS	1137051	1137166	.	-	1	ID=cds.BSUD.25579.3.p1;Parent=BSUD.25579.3.p1
scaffold_800	transdecoder	exon	1128335	1130330	.	-	.	ID=BSUD.25579.3.p1.exon14;Parent=BSUD.25579.3.p1
scaffold_800	transdecoder	CDS	1130086	1130330	.	-	2	ID=cds.BSUD.25579.3.p1;Parent=BSUD.25579.3.p1
scaffold_800	transdecoder	three_prime_UTR	1128335	1130085	.	-	.	ID=BSUD.25579.3.p1.utr3p1;Parent=BSUD.25579.3.p1
scaffold_800	transdecoder	gene	1169839	1202873	.	-	.	ID=BSUD.25580;Interpro=IPR001190 (SRCR domain)---IPR001507 (Zona pellucida domain)---IPR017448 (SRCR-like domain)---IPR036772 (SRCR-like domain superfamily)---IPR042235 (Zona pellucida, ZP-C domain)
scaffold_800	transdecoder	mRNA	1169839	1198915	.	-	.	ID=BSUD.25580.1.p1;Parent=BSUD.25580;Interpro=IPR001190 (SRCR domain)---IPR001507 (Zona pellucida domain)---IPR017448 (SRCR-like domain)---IPR036772 (SRCR-like domain superfamily)---IPR042235 (Zona pellucida, ZP-C domain)
scaffold_800	transdecoder	five_prime_UTR	1198482	1198915	.	-	.	ID=BSUD.25580.1.p1.utr5p1;Parent=BSUD.25580.1.p1
scaffold_800	transdecoder	five_prime_UTR	1197123	1197149	.	-	.	ID=BSUD.25580.1.p1.utr5p2;Parent=BSUD.25580.1.p1
scaffold_800	transdecoder	exon	1198482	1198915	.	-	.	ID=BSUD.25580.1.p1.exon1;Parent=BSUD.25580.1.p1
scaffold_800	transdecoder	exon	1197071	1197149	.	-	.	ID=BSUD.25580.1.p1.exon2;Parent=BSUD.25580.1.p1
scaffold_800	transdecoder	CDS	1197071	1197122	.	-	0	ID=cds.BSUD.25580.1.p1;Parent=BSUD.25580.1.p1
scaffold_800	transdecoder	exon	1196055	1196250	.	-	.	ID=BSUD.25580.1.p1.exon3;Parent=BSUD.25580.1.p1
scaffold_800	transdecoder	CDS	1196055	1196250	.	-	2	ID=cds.BSUD.25580.1.p1;Parent=BSUD.25580.1.p1
scaffold_800	transdecoder	exon	1184874	1185009	.	-	.	ID=BSUD.25580.1.p1.exon4;Parent=BSUD.25580.1.p1
scaffold_800	transdecoder	CDS	1184874	1185009	.	-	1	ID=cds.BSUD.25580.1.p1;Parent=BSUD.25580.1.p1
scaffold_800	transdecoder	exon	1183409	1183562	.	-	.	ID=BSUD.25580.1.p1.exon5;Parent=BSUD.25580.1.p1
scaffold_800	transdecoder	CDS	1183409	1183562	.	-	0	ID=cds.BSUD.25580.1.p1;Parent=BSUD.25580.1.p1
scaffold_800	transdecoder	exon	1182431	1182593	.	-	.	ID=BSUD.25580.1.p1.exon6;Parent=BSUD.25580.1.p1
scaffold_800	transdecoder	CDS	1182431	1182593	.	-	2	ID=cds.BSUD.25580.1.p1;Parent=BSUD.25580.1.p1
scaffold_800	transdecoder	exon	1180060	1180280	.	-	.	ID=BSUD.25580.1.p1.exon7;Parent=BSUD.25580.1.p1
scaffold_800	transdecoder	CDS	1180060	1180280	.	-	1	ID=cds.BSUD.25580.1.p1;Parent=BSUD.25580.1.p1
scaffold_800	transdecoder	exon	1179576	1179775	.	-	.	ID=BSUD.25580.1.p1.exon8;Parent=BSUD.25580.1.p1
scaffold_800	transdecoder	CDS	1179576	1179775	.	-	2	ID=cds.BSUD.25580.1.p1;Parent=BSUD.25580.1.p1
scaffold_800	transdecoder	exon	1177368	1177456	.	-	.	ID=BSUD.25580.1.p1.exon9;Parent=BSUD.25580.1.p1
scaffold_800	transdecoder	CDS	1177368	1177456	.	-	0	ID=cds.BSUD.25580.1.p1;Parent=BSUD.25580.1.p1
scaffold_800	transdecoder	exon	1176974	1177079	.	-	.	ID=BSUD.25580.1.p1.exon10;Parent=BSUD.25580.1.p1
scaffold_800	transdecoder	CDS	1176974	1177079	.	-	1	ID=cds.BSUD.25580.1.p1;Parent=BSUD.25580.1.p1
scaffold_800	transdecoder	exon	1175579	1175790	.	-	.	ID=BSUD.25580.1.p1.exon11;Parent=BSUD.25580.1.p1
scaffold_800	transdecoder	CDS	1175579	1175790	.	-	0	ID=cds.BSUD.25580.1.p1;Parent=BSUD.25580.1.p1
scaffold_800	transdecoder	exon	1174492	1174632	.	-	.	ID=BSUD.25580.1.p1.exon12;Parent=BSUD.25580.1.p1
scaffold_800	transdecoder	CDS	1174492	1174632	.	-	1	ID=cds.BSUD.25580.1.p1;Parent=BSUD.25580.1.p1
scaffold_800	transdecoder	exon	1173472	1173584	.	-	.	ID=BSUD.25580.1.p1.exon13;Parent=BSUD.25580.1.p1
scaffold_800	transdecoder	CDS	1173472	1173584	.	-	1	ID=cds.BSUD.25580.1.p1;Parent=BSUD.25580.1.p1
scaffold_800	transdecoder	exon	1169839	1172607	.	-	.	ID=BSUD.25580.1.p1.exon14;Parent=BSUD.25580.1.p1
scaffold_800	transdecoder	CDS	1172348	1172607	.	-	2	ID=cds.BSUD.25580.1.p1;Parent=BSUD.25580.1.p1
scaffold_800	transdecoder	three_prime_UTR	1169839	1172347	.	-	.	ID=BSUD.25580.1.p1.utr3p1;Parent=BSUD.25580.1.p1
scaffold_800	transdecoder	mRNA	1169839	1202873	.	-	.	ID=BSUD.25580.2.p1;Parent=BSUD.25580;Interpro=IPR001190 (SRCR domain)---IPR001507 (Zona pellucida domain)---IPR017448 (SRCR-like domain)---IPR036772 (SRCR-like domain superfamily)---IPR042235 (Zona pellucida, ZP-C domain)
scaffold_800	transdecoder	five_prime_UTR	1202813	1202873	.	-	.	ID=BSUD.25580.2.p1.utr5p1;Parent=BSUD.25580.2.p1
scaffold_800	transdecoder	five_prime_UTR	1197123	1197149	.	-	.	ID=BSUD.25580.2.p1.utr5p2;Parent=BSUD.25580.2.p1
scaffold_800	transdecoder	exon	1202813	1202873	.	-	.	ID=BSUD.25580.2.p1.exon1;Parent=BSUD.25580.2.p1
scaffold_800	transdecoder	exon	1197071	1197149	.	-	.	ID=BSUD.25580.2.p1.exon2;Parent=BSUD.25580.2.p1
scaffold_800	transdecoder	CDS	1197071	1197122	.	-	0	ID=cds.BSUD.25580.2.p1;Parent=BSUD.25580.2.p1
scaffold_800	transdecoder	exon	1196055	1196250	.	-	.	ID=BSUD.25580.2.p1.exon3;Parent=BSUD.25580.2.p1
scaffold_800	transdecoder	CDS	1196055	1196250	.	-	2	ID=cds.BSUD.25580.2.p1;Parent=BSUD.25580.2.p1
scaffold_800	transdecoder	exon	1184874	1185009	.	-	.	ID=BSUD.25580.2.p1.exon4;Parent=BSUD.25580.2.p1
scaffold_800	transdecoder	CDS	1184874	1185009	.	-	1	ID=cds.BSUD.25580.2.p1;Parent=BSUD.25580.2.p1
scaffold_800	transdecoder	exon	1183409	1183562	.	-	.	ID=BSUD.25580.2.p1.exon5;Parent=BSUD.25580.2.p1
scaffold_800	transdecoder	CDS	1183409	1183562	.	-	0	ID=cds.BSUD.25580.2.p1;Parent=BSUD.25580.2.p1
scaffold_800	transdecoder	exon	1182431	1182593	.	-	.	ID=BSUD.25580.2.p1.exon6;Parent=BSUD.25580.2.p1
scaffold_800	transdecoder	CDS	1182431	1182593	.	-	2	ID=cds.BSUD.25580.2.p1;Parent=BSUD.25580.2.p1
scaffold_800	transdecoder	exon	1180060	1180280	.	-	.	ID=BSUD.25580.2.p1.exon7;Parent=BSUD.25580.2.p1
scaffold_800	transdecoder	CDS	1180060	1180280	.	-	1	ID=cds.BSUD.25580.2.p1;Parent=BSUD.25580.2.p1
scaffold_800	transdecoder	exon	1179576	1179775	.	-	.	ID=BSUD.25580.2.p1.exon8;Parent=BSUD.25580.2.p1
scaffold_800	transdecoder	CDS	1179576	1179775	.	-	2	ID=cds.BSUD.25580.2.p1;Parent=BSUD.25580.2.p1
scaffold_800	transdecoder	exon	1177368	1177456	.	-	.	ID=BSUD.25580.2.p1.exon9;Parent=BSUD.25580.2.p1
scaffold_800	transdecoder	CDS	1177368	1177456	.	-	0	ID=cds.BSUD.25580.2.p1;Parent=BSUD.25580.2.p1
scaffold_800	transdecoder	exon	1176974	1177079	.	-	.	ID=BSUD.25580.2.p1.exon10;Parent=BSUD.25580.2.p1
scaffold_800	transdecoder	CDS	1176974	1177079	.	-	1	ID=cds.BSUD.25580.2.p1;Parent=BSUD.25580.2.p1
scaffold_800	transdecoder	exon	1175579	1175790	.	-	.	ID=BSUD.25580.2.p1.exon11;Parent=BSUD.25580.2.p1
scaffold_800	transdecoder	CDS	1175579	1175790	.	-	0	ID=cds.BSUD.25580.2.p1;Parent=BSUD.25580.2.p1
scaffold_800	transdecoder	exon	1174492	1174632	.	-	.	ID=BSUD.25580.2.p1.exon12;Parent=BSUD.25580.2.p1
scaffold_800	transdecoder	CDS	1174492	1174632	.	-	1	ID=cds.BSUD.25580.2.p1;Parent=BSUD.25580.2.p1
scaffold_800	transdecoder	exon	1173472	1173584	.	-	.	ID=BSUD.25580.2.p1.exon13;Parent=BSUD.25580.2.p1
scaffold_800	transdecoder	CDS	1173472	1173584	.	-	1	ID=cds.BSUD.25580.2.p1;Parent=BSUD.25580.2.p1
scaffold_800	transdecoder	exon	1169839	1172607	.	-	.	ID=BSUD.25580.2.p1.exon14;Parent=BSUD.25580.2.p1
scaffold_800	transdecoder	CDS	1172348	1172607	.	-	2	ID=cds.BSUD.25580.2.p1;Parent=BSUD.25580.2.p1
scaffold_800	transdecoder	three_prime_UTR	1169839	1172347	.	-	.	ID=BSUD.25580.2.p1.utr3p1;Parent=BSUD.25580.2.p1
scaffold_800	tRNAscan-SE	pseudogene_tRNA	1170877	1170954	21.9	-	.	ID=scaffold_800.trna15;Name=scaffold_800.tRNA15-ArgCCG;isotype=Arg;anticodon=CCG;gene_biotype=pseudogene
scaffold_800	tRNAscan-SE	exon	1170877	1170954	.	-	.	ID=scaffold_800.trna15.exon1;Parent=scaffold_800.trna15
scaffold_800	transdecoder	gene	1219569	1233556	.	-	.	ID=BSUD.25581;Interpro=IPR002227 (Tyrosinase copper-binding domain)---IPR008922 (Di-copper centre-containing domain superfamily)---IPR015559 (Tyrosinase-like)
scaffold_800	transdecoder	mRNA	1219569	1233556	.	-	.	ID=BSUD.25581.1.p1;Parent=BSUD.25581;Interpro=IPR002227 (Tyrosinase copper-binding domain)---IPR008922 (Di-copper centre-containing domain superfamily)---IPR015559 (Tyrosinase-like)
scaffold_800	transdecoder	five_prime_UTR	1233465	1233556	.	-	.	ID=BSUD.25581.1.p1.utr5p1;Parent=BSUD.25581.1.p1
scaffold_800	transdecoder	five_prime_UTR	1233091	1233118	.	-	.	ID=BSUD.25581.1.p1.utr5p2;Parent=BSUD.25581.1.p1
scaffold_800	transdecoder	exon	1233465	1233556	.	-	.	ID=BSUD.25581.1.p1.exon1;Parent=BSUD.25581.1.p1
scaffold_800	transdecoder	exon	1232867	1233118	.	-	.	ID=BSUD.25581.1.p1.exon2;Parent=BSUD.25581.1.p1
scaffold_800	transdecoder	CDS	1232867	1233090	.	-	0	ID=cds.BSUD.25581.1.p1;Parent=BSUD.25581.1.p1
scaffold_800	transdecoder	exon	1231625	1231796	.	-	.	ID=BSUD.25581.1.p1.exon3;Parent=BSUD.25581.1.p1
scaffold_800	transdecoder	CDS	1231625	1231796	.	-	1	ID=cds.BSUD.25581.1.p1;Parent=BSUD.25581.1.p1
scaffold_800	transdecoder	exon	1231322	1231434	.	-	.	ID=BSUD.25581.1.p1.exon4;Parent=BSUD.25581.1.p1
scaffold_800	transdecoder	CDS	1231322	1231434	.	-	0	ID=cds.BSUD.25581.1.p1;Parent=BSUD.25581.1.p1
scaffold_800	transdecoder	exon	1230243	1230500	.	-	.	ID=BSUD.25581.1.p1.exon5;Parent=BSUD.25581.1.p1
scaffold_800	transdecoder	CDS	1230243	1230500	.	-	1	ID=cds.BSUD.25581.1.p1;Parent=BSUD.25581.1.p1
scaffold_800	transdecoder	exon	1229464	1229689	.	-	.	ID=BSUD.25581.1.p1.exon6;Parent=BSUD.25581.1.p1
scaffold_800	transdecoder	CDS	1229464	1229689	.	-	1	ID=cds.BSUD.25581.1.p1;Parent=BSUD.25581.1.p1
scaffold_800	transdecoder	exon	1228683	1228828	.	-	.	ID=BSUD.25581.1.p1.exon7;Parent=BSUD.25581.1.p1
scaffold_800	transdecoder	CDS	1228683	1228828	.	-	0	ID=cds.BSUD.25581.1.p1;Parent=BSUD.25581.1.p1
scaffold_800	transdecoder	exon	1227474	1227836	.	-	.	ID=BSUD.25581.1.p1.exon8;Parent=BSUD.25581.1.p1
scaffold_800	transdecoder	CDS	1227474	1227836	.	-	1	ID=cds.BSUD.25581.1.p1;Parent=BSUD.25581.1.p1
scaffold_800	transdecoder	exon	1226546	1226742	.	-	.	ID=BSUD.25581.1.p1.exon9;Parent=BSUD.25581.1.p1
scaffold_800	transdecoder	CDS	1226546	1226742	.	-	1	ID=cds.BSUD.25581.1.p1;Parent=BSUD.25581.1.p1
scaffold_800	transdecoder	exon	1226015	1226173	.	-	.	ID=BSUD.25581.1.p1.exon10;Parent=BSUD.25581.1.p1
scaffold_800	transdecoder	CDS	1226015	1226173	.	-	2	ID=cds.BSUD.25581.1.p1;Parent=BSUD.25581.1.p1
scaffold_800	transdecoder	exon	1225469	1225648	.	-	.	ID=BSUD.25581.1.p1.exon11;Parent=BSUD.25581.1.p1
scaffold_800	transdecoder	CDS	1225469	1225648	.	-	2	ID=cds.BSUD.25581.1.p1;Parent=BSUD.25581.1.p1
scaffold_800	transdecoder	exon	1224351	1224534	.	-	.	ID=BSUD.25581.1.p1.exon12;Parent=BSUD.25581.1.p1
scaffold_800	transdecoder	CDS	1224351	1224534	.	-	2	ID=cds.BSUD.25581.1.p1;Parent=BSUD.25581.1.p1
scaffold_800	transdecoder	exon	1219569	1221030	.	-	.	ID=BSUD.25581.1.p1.exon13;Parent=BSUD.25581.1.p1
scaffold_800	transdecoder	CDS	1220955	1221030	.	-	1	ID=cds.BSUD.25581.1.p1;Parent=BSUD.25581.1.p1
scaffold_800	transdecoder	three_prime_UTR	1219569	1220954	.	-	.	ID=BSUD.25581.1.p1.utr3p1;Parent=BSUD.25581.1.p1
scaffold_800	transdecoder	gene	1241414	1259741	.	-	.	ID=BSUD.25582;Interpro=IPR002227 (Tyrosinase copper-binding domain)---IPR008922 (Di-copper centre-containing domain superfamily)---IPR015559 (Tyrosinase-like)
scaffold_800	transdecoder	mRNA	1241414	1259741	.	-	.	ID=BSUD.25582.1.p1;Parent=BSUD.25582;Interpro=IPR002227 (Tyrosinase copper-binding domain)---IPR008922 (Di-copper centre-containing domain superfamily)---IPR015559 (Tyrosinase-like)
scaffold_800	transdecoder	five_prime_UTR	1259609	1259741	.	-	.	ID=BSUD.25582.1.p1.utr5p1;Parent=BSUD.25582.1.p1
scaffold_800	transdecoder	five_prime_UTR	1258591	1258730	.	-	.	ID=BSUD.25582.1.p1.utr5p2;Parent=BSUD.25582.1.p1
scaffold_800	transdecoder	exon	1259609	1259741	.	-	.	ID=BSUD.25582.1.p1.exon1;Parent=BSUD.25582.1.p1
scaffold_800	transdecoder	exon	1258367	1258730	.	-	.	ID=BSUD.25582.1.p1.exon2;Parent=BSUD.25582.1.p1
scaffold_800	transdecoder	CDS	1258367	1258590	.	-	0	ID=cds.BSUD.25582.1.p1;Parent=BSUD.25582.1.p1
scaffold_800	transdecoder	exon	1257254	1257425	.	-	.	ID=BSUD.25582.1.p1.exon3;Parent=BSUD.25582.1.p1
scaffold_800	transdecoder	CDS	1257254	1257425	.	-	1	ID=cds.BSUD.25582.1.p1;Parent=BSUD.25582.1.p1
scaffold_800	transdecoder	exon	1256418	1256530	.	-	.	ID=BSUD.25582.1.p1.exon4;Parent=BSUD.25582.1.p1
scaffold_800	transdecoder	CDS	1256418	1256530	.	-	0	ID=cds.BSUD.25582.1.p1;Parent=BSUD.25582.1.p1
scaffold_800	transdecoder	exon	1255644	1255901	.	-	.	ID=BSUD.25582.1.p1.exon5;Parent=BSUD.25582.1.p1
scaffold_800	transdecoder	CDS	1255644	1255901	.	-	1	ID=cds.BSUD.25582.1.p1;Parent=BSUD.25582.1.p1
scaffold_800	transdecoder	exon	1254892	1255117	.	-	.	ID=BSUD.25582.1.p1.exon6;Parent=BSUD.25582.1.p1
scaffold_800	transdecoder	CDS	1254892	1255117	.	-	1	ID=cds.BSUD.25582.1.p1;Parent=BSUD.25582.1.p1
scaffold_800	transdecoder	exon	1250723	1250868	.	-	.	ID=BSUD.25582.1.p1.exon7;Parent=BSUD.25582.1.p1
scaffold_800	transdecoder	CDS	1250723	1250868	.	-	0	ID=cds.BSUD.25582.1.p1;Parent=BSUD.25582.1.p1
scaffold_800	transdecoder	exon	1249576	1249941	.	-	.	ID=BSUD.25582.1.p1.exon8;Parent=BSUD.25582.1.p1
scaffold_800	transdecoder	CDS	1249576	1249941	.	-	1	ID=cds.BSUD.25582.1.p1;Parent=BSUD.25582.1.p1
scaffold_800	transdecoder	exon	1249151	1249347	.	-	.	ID=BSUD.25582.1.p1.exon9;Parent=BSUD.25582.1.p1
scaffold_800	transdecoder	CDS	1249151	1249347	.	-	1	ID=cds.BSUD.25582.1.p1;Parent=BSUD.25582.1.p1
scaffold_800	transdecoder	exon	1248691	1248849	.	-	.	ID=BSUD.25582.1.p1.exon10;Parent=BSUD.25582.1.p1
scaffold_800	transdecoder	CDS	1248691	1248849	.	-	2	ID=cds.BSUD.25582.1.p1;Parent=BSUD.25582.1.p1
scaffold_800	transdecoder	exon	1247604	1247783	.	-	.	ID=BSUD.25582.1.p1.exon11;Parent=BSUD.25582.1.p1
scaffold_800	transdecoder	CDS	1247604	1247783	.	-	2	ID=cds.BSUD.25582.1.p1;Parent=BSUD.25582.1.p1
scaffold_800	transdecoder	exon	1245060	1245243	.	-	.	ID=BSUD.25582.1.p1.exon12;Parent=BSUD.25582.1.p1
scaffold_800	transdecoder	CDS	1245060	1245243	.	-	2	ID=cds.BSUD.25582.1.p1;Parent=BSUD.25582.1.p1
scaffold_800	transdecoder	exon	1241414	1243937	.	-	.	ID=BSUD.25582.1.p1.exon13;Parent=BSUD.25582.1.p1
scaffold_800	transdecoder	CDS	1243862	1243937	.	-	1	ID=cds.BSUD.25582.1.p1;Parent=BSUD.25582.1.p1
scaffold_800	transdecoder	three_prime_UTR	1241414	1243861	.	-	.	ID=BSUD.25582.1.p1.utr3p1;Parent=BSUD.25582.1.p1
scaffold_800	transdecoder	mRNA	1241415	1259711	.	-	.	ID=BSUD.25582.2.p1;Parent=BSUD.25582;Interpro=IPR002227 (Tyrosinase copper-binding domain)---IPR008922 (Di-copper centre-containing domain superfamily)---IPR015559 (Tyrosinase-like)
scaffold_800	transdecoder	five_prime_UTR	1259609	1259711	.	-	.	ID=BSUD.25582.2.p1.utr5p1;Parent=BSUD.25582.2.p1
scaffold_800	transdecoder	five_prime_UTR	1258700	1258730	.	-	.	ID=BSUD.25582.2.p1.utr5p2;Parent=BSUD.25582.2.p1
scaffold_800	transdecoder	five_prime_UTR	1258591	1258627	.	-	.	ID=BSUD.25582.2.p1.utr5p3;Parent=BSUD.25582.2.p1
scaffold_800	transdecoder	exon	1259609	1259711	.	-	.	ID=BSUD.25582.2.p1.exon1;Parent=BSUD.25582.2.p1
scaffold_800	transdecoder	exon	1258700	1258730	.	-	.	ID=BSUD.25582.2.p1.exon2;Parent=BSUD.25582.2.p1
scaffold_800	transdecoder	exon	1258367	1258627	.	-	.	ID=BSUD.25582.2.p1.exon3;Parent=BSUD.25582.2.p1
scaffold_800	transdecoder	CDS	1258367	1258590	.	-	0	ID=cds.BSUD.25582.2.p1;Parent=BSUD.25582.2.p1
scaffold_800	transdecoder	exon	1257254	1257425	.	-	.	ID=BSUD.25582.2.p1.exon4;Parent=BSUD.25582.2.p1
scaffold_800	transdecoder	CDS	1257254	1257425	.	-	1	ID=cds.BSUD.25582.2.p1;Parent=BSUD.25582.2.p1
scaffold_800	transdecoder	exon	1256418	1256530	.	-	.	ID=BSUD.25582.2.p1.exon5;Parent=BSUD.25582.2.p1
scaffold_800	transdecoder	CDS	1256418	1256530	.	-	0	ID=cds.BSUD.25582.2.p1;Parent=BSUD.25582.2.p1
scaffold_800	transdecoder	exon	1255644	1255901	.	-	.	ID=BSUD.25582.2.p1.exon6;Parent=BSUD.25582.2.p1
scaffold_800	transdecoder	CDS	1255644	1255901	.	-	1	ID=cds.BSUD.25582.2.p1;Parent=BSUD.25582.2.p1
scaffold_800	transdecoder	exon	1254892	1255117	.	-	.	ID=BSUD.25582.2.p1.exon7;Parent=BSUD.25582.2.p1
scaffold_800	transdecoder	CDS	1254892	1255117	.	-	1	ID=cds.BSUD.25582.2.p1;Parent=BSUD.25582.2.p1
scaffold_800	transdecoder	exon	1250723	1250868	.	-	.	ID=BSUD.25582.2.p1.exon8;Parent=BSUD.25582.2.p1
scaffold_800	transdecoder	CDS	1250723	1250868	.	-	0	ID=cds.BSUD.25582.2.p1;Parent=BSUD.25582.2.p1
scaffold_800	transdecoder	exon	1249576	1249941	.	-	.	ID=BSUD.25582.2.p1.exon9;Parent=BSUD.25582.2.p1
scaffold_800	transdecoder	CDS	1249576	1249941	.	-	1	ID=cds.BSUD.25582.2.p1;Parent=BSUD.25582.2.p1
scaffold_800	transdecoder	exon	1249151	1249347	.	-	.	ID=BSUD.25582.2.p1.exon10;Parent=BSUD.25582.2.p1
scaffold_800	transdecoder	CDS	1249151	1249347	.	-	1	ID=cds.BSUD.25582.2.p1;Parent=BSUD.25582.2.p1
scaffold_800	transdecoder	exon	1248691	1248849	.	-	.	ID=BSUD.25582.2.p1.exon11;Parent=BSUD.25582.2.p1
scaffold_800	transdecoder	CDS	1248691	1248849	.	-	2	ID=cds.BSUD.25582.2.p1;Parent=BSUD.25582.2.p1
scaffold_800	transdecoder	exon	1247604	1247783	.	-	.	ID=BSUD.25582.2.p1.exon12;Parent=BSUD.25582.2.p1
scaffold_800	transdecoder	CDS	1247604	1247783	.	-	2	ID=cds.BSUD.25582.2.p1;Parent=BSUD.25582.2.p1
scaffold_800	transdecoder	exon	1245060	1245243	.	-	.	ID=BSUD.25582.2.p1.exon13;Parent=BSUD.25582.2.p1
scaffold_800	transdecoder	CDS	1245060	1245243	.	-	2	ID=cds.BSUD.25582.2.p1;Parent=BSUD.25582.2.p1
scaffold_800	transdecoder	exon	1241415	1243937	.	-	.	ID=BSUD.25582.2.p1.exon14;Parent=BSUD.25582.2.p1
scaffold_800	transdecoder	CDS	1243862	1243937	.	-	1	ID=cds.BSUD.25582.2.p1;Parent=BSUD.25582.2.p1
scaffold_800	transdecoder	three_prime_UTR	1241415	1243861	.	-	.	ID=BSUD.25582.2.p1.utr3p1;Parent=BSUD.25582.2.p1
scaffold_800	transdecoder	gene	1270189	1292310	.	+	.	ID=BSUD.25585;Interpro=IPR002227 (Tyrosinase copper-binding domain)---IPR008922 (Di-copper centre-containing domain superfamily)---IPR015559 (Tyrosinase-like)
scaffold_800	transdecoder	mRNA	1270189	1292310	.	+	.	ID=BSUD.25585.1.p1;Parent=BSUD.25585;Interpro=IPR002227 (Tyrosinase copper-binding domain)---IPR008922 (Di-copper centre-containing domain superfamily)---IPR015559 (Tyrosinase-like)
scaffold_800	transdecoder	five_prime_UTR	1270189	1270214	.	+	.	ID=BSUD.25585.1.p1.utr5p1;Parent=BSUD.25585.1.p1
scaffold_800	transdecoder	five_prime_UTR	1275466	1275479	.	+	.	ID=BSUD.25585.1.p1.utr5p2;Parent=BSUD.25585.1.p1
scaffold_800	transdecoder	exon	1270189	1270214	.	+	.	ID=BSUD.25585.1.p1.exon1;Parent=BSUD.25585.1.p1
scaffold_800	transdecoder	exon	1275466	1275703	.	+	.	ID=BSUD.25585.1.p1.exon2;Parent=BSUD.25585.1.p1
scaffold_800	transdecoder	CDS	1275480	1275703	.	+	0	ID=cds.BSUD.25585.1.p1;Parent=BSUD.25585.1.p1
scaffold_800	transdecoder	exon	1275861	1276014	.	+	.	ID=BSUD.25585.1.p1.exon3;Parent=BSUD.25585.1.p1
scaffold_800	transdecoder	CDS	1275861	1276014	.	+	1	ID=cds.BSUD.25585.1.p1;Parent=BSUD.25585.1.p1
scaffold_800	transdecoder	exon	1281504	1281616	.	+	.	ID=BSUD.25585.1.p1.exon4;Parent=BSUD.25585.1.p1
scaffold_800	transdecoder	CDS	1281504	1281616	.	+	0	ID=cds.BSUD.25585.1.p1;Parent=BSUD.25585.1.p1
scaffold_800	transdecoder	exon	1284680	1284937	.	+	.	ID=BSUD.25585.1.p1.exon5;Parent=BSUD.25585.1.p1
scaffold_800	transdecoder	CDS	1284680	1284937	.	+	1	ID=cds.BSUD.25585.1.p1;Parent=BSUD.25585.1.p1
scaffold_800	transdecoder	exon	1285105	1285327	.	+	.	ID=BSUD.25585.1.p1.exon6;Parent=BSUD.25585.1.p1
scaffold_800	transdecoder	CDS	1285105	1285327	.	+	1	ID=cds.BSUD.25585.1.p1;Parent=BSUD.25585.1.p1
scaffold_800	transdecoder	exon	1285896	1286041	.	+	.	ID=BSUD.25585.1.p1.exon7;Parent=BSUD.25585.1.p1
scaffold_800	transdecoder	CDS	1285896	1286041	.	+	0	ID=cds.BSUD.25585.1.p1;Parent=BSUD.25585.1.p1
scaffold_800	transdecoder	exon	1287465	1287767	.	+	.	ID=BSUD.25585.1.p1.exon8;Parent=BSUD.25585.1.p1
scaffold_800	transdecoder	CDS	1287465	1287767	.	+	1	ID=cds.BSUD.25585.1.p1;Parent=BSUD.25585.1.p1
scaffold_800	transdecoder	exon	1290213	1290406	.	+	.	ID=BSUD.25585.1.p1.exon9;Parent=BSUD.25585.1.p1
scaffold_800	transdecoder	CDS	1290213	1290406	.	+	1	ID=cds.BSUD.25585.1.p1;Parent=BSUD.25585.1.p1
scaffold_800	transdecoder	exon	1291419	1291574	.	+	.	ID=BSUD.25585.1.p1.exon10;Parent=BSUD.25585.1.p1
scaffold_800	transdecoder	CDS	1291419	1291574	.	+	2	ID=cds.BSUD.25585.1.p1;Parent=BSUD.25585.1.p1
scaffold_800	transdecoder	exon	1292073	1292310	.	+	.	ID=BSUD.25585.1.p1.exon11;Parent=BSUD.25585.1.p1
scaffold_800	transdecoder	CDS	1292073	1292188	.	+	2	ID=cds.BSUD.25585.1.p1;Parent=BSUD.25585.1.p1
scaffold_800	transdecoder	three_prime_UTR	1292189	1292310	.	+	.	ID=BSUD.25585.1.p1.utr3p1;Parent=BSUD.25585.1.p1
scaffold_800	tRNAscan-SE	pseudogene_tRNA	1293431	1293499	26.9	+	.	ID=scaffold_800.trna6;Name=scaffold_800.tRNA6-ArgCCG;isotype=Arg;anticodon=CCG;gene_biotype=pseudogene
scaffold_800	tRNAscan-SE	exon	1293431	1293499	.	+	.	ID=scaffold_800.trna6.exon1;Parent=scaffold_800.trna6
scaffold_800	transdecoder	gene	1294507	1326416	.	-	.	ID=BSUD.25586;Interpro=IPR002227 (Tyrosinase copper-binding domain)---IPR008922 (Di-copper centre-containing domain superfamily)---IPR015559 (Tyrosinase-like)
scaffold_800	transdecoder	mRNA	1294507	1326416	.	-	.	ID=BSUD.25586.1.p1;Parent=BSUD.25586;Interpro=IPR002227 (Tyrosinase copper-binding domain)---IPR008922 (Di-copper centre-containing domain superfamily)---IPR015559 (Tyrosinase-like)
scaffold_800	transdecoder	five_prime_UTR	1326241	1326416	.	-	.	ID=BSUD.25586.1.p1.utr5p1;Parent=BSUD.25586.1.p1
scaffold_800	transdecoder	exon	1326017	1326416	.	-	.	ID=BSUD.25586.1.p1.exon1;Parent=BSUD.25586.1.p1
scaffold_800	transdecoder	CDS	1326017	1326240	.	-	0	ID=cds.BSUD.25586.1.p1;Parent=BSUD.25586.1.p1
scaffold_800	transdecoder	exon	1324445	1324595	.	-	.	ID=BSUD.25586.1.p1.exon2;Parent=BSUD.25586.1.p1
scaffold_800	transdecoder	CDS	1324445	1324595	.	-	1	ID=cds.BSUD.25586.1.p1;Parent=BSUD.25586.1.p1
scaffold_800	transdecoder	exon	1315295	1315407	.	-	.	ID=BSUD.25586.1.p1.exon3;Parent=BSUD.25586.1.p1
scaffold_800	transdecoder	CDS	1315295	1315407	.	-	0	ID=cds.BSUD.25586.1.p1;Parent=BSUD.25586.1.p1
scaffold_800	transdecoder	exon	1312365	1312622	.	-	.	ID=BSUD.25586.1.p1.exon4;Parent=BSUD.25586.1.p1
scaffold_800	transdecoder	CDS	1312365	1312622	.	-	1	ID=cds.BSUD.25586.1.p1;Parent=BSUD.25586.1.p1
scaffold_800	transdecoder	exon	1309943	1310159	.	-	.	ID=BSUD.25586.1.p1.exon5;Parent=BSUD.25586.1.p1
scaffold_800	transdecoder	CDS	1309943	1310159	.	-	1	ID=cds.BSUD.25586.1.p1;Parent=BSUD.25586.1.p1
scaffold_800	transdecoder	exon	1297950	1298095	.	-	.	ID=BSUD.25586.1.p1.exon6;Parent=BSUD.25586.1.p1
scaffold_800	transdecoder	CDS	1297950	1298095	.	-	0	ID=cds.BSUD.25586.1.p1;Parent=BSUD.25586.1.p1
scaffold_800	transdecoder	exon	1297341	1297655	.	-	.	ID=BSUD.25586.1.p1.exon7;Parent=BSUD.25586.1.p1
scaffold_800	transdecoder	CDS	1297341	1297655	.	-	1	ID=cds.BSUD.25586.1.p1;Parent=BSUD.25586.1.p1
scaffold_800	transdecoder	exon	1296365	1296558	.	-	.	ID=BSUD.25586.1.p1.exon8;Parent=BSUD.25586.1.p1
scaffold_800	transdecoder	CDS	1296365	1296558	.	-	1	ID=cds.BSUD.25586.1.p1;Parent=BSUD.25586.1.p1
scaffold_800	transdecoder	exon	1295212	1295367	.	-	.	ID=BSUD.25586.1.p1.exon9;Parent=BSUD.25586.1.p1
scaffold_800	transdecoder	CDS	1295212	1295367	.	-	2	ID=cds.BSUD.25586.1.p1;Parent=BSUD.25586.1.p1
scaffold_800	transdecoder	exon	1294507	1294810	.	-	.	ID=BSUD.25586.1.p1.exon10;Parent=BSUD.25586.1.p1
scaffold_800	transdecoder	CDS	1294683	1294810	.	-	2	ID=cds.BSUD.25586.1.p1;Parent=BSUD.25586.1.p1
scaffold_800	transdecoder	three_prime_UTR	1294507	1294682	.	-	.	ID=BSUD.25586.1.p1.utr3p1;Parent=BSUD.25586.1.p1
scaffold_800	transdecoder	gene	1330070	1375797	.	-	.	ID=BSUD.25587;Interpro=IPR002227 (Tyrosinase copper-binding domain)---IPR008922 (Di-copper centre-containing domain superfamily)---IPR015559 (Tyrosinase-like)
scaffold_800	transdecoder	mRNA	1330070	1375797	.	-	.	ID=BSUD.25587.1.p1;Parent=BSUD.25587;Interpro=IPR002227 (Tyrosinase copper-binding domain)---IPR008922 (Di-copper centre-containing domain superfamily)---IPR015559 (Tyrosinase-like)
scaffold_800	transdecoder	five_prime_UTR	1375612	1375797	.	-	.	ID=BSUD.25587.1.p1.utr5p1;Parent=BSUD.25587.1.p1
scaffold_800	transdecoder	five_prime_UTR	1374903	1375161	.	-	.	ID=BSUD.25587.1.p1.utr5p2;Parent=BSUD.25587.1.p1
scaffold_800	transdecoder	five_prime_UTR	1373892	1374057	.	-	.	ID=BSUD.25587.1.p1.utr5p3;Parent=BSUD.25587.1.p1
scaffold_800	transdecoder	five_prime_UTR	1372626	1372738	.	-	.	ID=BSUD.25587.1.p1.utr5p4;Parent=BSUD.25587.1.p1
scaffold_800	transdecoder	five_prime_UTR	1371556	1371813	.	-	.	ID=BSUD.25587.1.p1.utr5p5;Parent=BSUD.25587.1.p1
scaffold_800	transdecoder	five_prime_UTR	1371026	1371239	.	-	.	ID=BSUD.25587.1.p1.utr5p6;Parent=BSUD.25587.1.p1
scaffold_800	transdecoder	five_prime_UTR	1370073	1370221	.	-	.	ID=BSUD.25587.1.p1.utr5p7;Parent=BSUD.25587.1.p1
scaffold_800	transdecoder	five_prime_UTR	1365974	1366279	.	-	.	ID=BSUD.25587.1.p1.utr5p8;Parent=BSUD.25587.1.p1
scaffold_800	transdecoder	five_prime_UTR	1364021	1364217	.	-	.	ID=BSUD.25587.1.p1.utr5p9;Parent=BSUD.25587.1.p1
scaffold_800	transdecoder	five_prime_UTR	1363609	1363764	.	-	.	ID=BSUD.25587.1.p1.utr5p10;Parent=BSUD.25587.1.p1
scaffold_800	transdecoder	five_prime_UTR	1360307	1363145	.	-	.	ID=BSUD.25587.1.p1.utr5p11;Parent=BSUD.25587.1.p1
scaffold_800	transdecoder	five_prime_UTR	1356627	1356672	.	-	.	ID=BSUD.25587.1.p1.utr5p12;Parent=BSUD.25587.1.p1
scaffold_800	transdecoder	five_prime_UTR	1354105	1354126	.	-	.	ID=BSUD.25587.1.p1.utr5p13;Parent=BSUD.25587.1.p1
scaffold_800	transdecoder	exon	1375612	1375797	.	-	.	ID=BSUD.25587.1.p1.exon1;Parent=BSUD.25587.1.p1
scaffold_800	transdecoder	exon	1374903	1375161	.	-	.	ID=BSUD.25587.1.p1.exon2;Parent=BSUD.25587.1.p1
scaffold_800	transdecoder	exon	1373892	1374057	.	-	.	ID=BSUD.25587.1.p1.exon3;Parent=BSUD.25587.1.p1
scaffold_800	transdecoder	exon	1372626	1372738	.	-	.	ID=BSUD.25587.1.p1.exon4;Parent=BSUD.25587.1.p1
scaffold_800	transdecoder	exon	1371556	1371813	.	-	.	ID=BSUD.25587.1.p1.exon5;Parent=BSUD.25587.1.p1
scaffold_800	transdecoder	exon	1371026	1371239	.	-	.	ID=BSUD.25587.1.p1.exon6;Parent=BSUD.25587.1.p1
scaffold_800	transdecoder	exon	1370073	1370221	.	-	.	ID=BSUD.25587.1.p1.exon7;Parent=BSUD.25587.1.p1
scaffold_800	transdecoder	exon	1365974	1366279	.	-	.	ID=BSUD.25587.1.p1.exon8;Parent=BSUD.25587.1.p1
scaffold_800	transdecoder	exon	1364021	1364217	.	-	.	ID=BSUD.25587.1.p1.exon9;Parent=BSUD.25587.1.p1
scaffold_800	transdecoder	exon	1363609	1363764	.	-	.	ID=BSUD.25587.1.p1.exon10;Parent=BSUD.25587.1.p1
scaffold_800	transdecoder	exon	1360307	1363145	.	-	.	ID=BSUD.25587.1.p1.exon11;Parent=BSUD.25587.1.p1
scaffold_800	transdecoder	exon	1356627	1356672	.	-	.	ID=BSUD.25587.1.p1.exon12;Parent=BSUD.25587.1.p1
scaffold_800	transdecoder	exon	1353878	1354126	.	-	.	ID=BSUD.25587.1.p1.exon13;Parent=BSUD.25587.1.p1
scaffold_800	transdecoder	CDS	1353878	1354104	.	-	0	ID=cds.BSUD.25587.1.p1;Parent=BSUD.25587.1.p1
scaffold_800	transdecoder	exon	1353506	1353683	.	-	.	ID=BSUD.25587.1.p1.exon14;Parent=BSUD.25587.1.p1
scaffold_800	transdecoder	CDS	1353506	1353683	.	-	1	ID=cds.BSUD.25587.1.p1;Parent=BSUD.25587.1.p1
scaffold_800	transdecoder	exon	1351532	1351644	.	-	.	ID=BSUD.25587.1.p1.exon15;Parent=BSUD.25587.1.p1
scaffold_800	transdecoder	CDS	1351532	1351644	.	-	0	ID=cds.BSUD.25587.1.p1;Parent=BSUD.25587.1.p1
scaffold_800	transdecoder	exon	1350516	1350773	.	-	.	ID=BSUD.25587.1.p1.exon16;Parent=BSUD.25587.1.p1
scaffold_800	transdecoder	CDS	1350516	1350773	.	-	1	ID=cds.BSUD.25587.1.p1;Parent=BSUD.25587.1.p1
scaffold_800	transdecoder	exon	1348686	1348911	.	-	.	ID=BSUD.25587.1.p1.exon17;Parent=BSUD.25587.1.p1
scaffold_800	transdecoder	CDS	1348686	1348911	.	-	1	ID=cds.BSUD.25587.1.p1;Parent=BSUD.25587.1.p1
scaffold_800	transdecoder	exon	1346804	1346949	.	-	.	ID=BSUD.25587.1.p1.exon18;Parent=BSUD.25587.1.p1
scaffold_800	transdecoder	CDS	1346804	1346949	.	-	0	ID=cds.BSUD.25587.1.p1;Parent=BSUD.25587.1.p1
scaffold_800	transdecoder	exon	1344311	1344619	.	-	.	ID=BSUD.25587.1.p1.exon19;Parent=BSUD.25587.1.p1
scaffold_800	transdecoder	CDS	1344311	1344619	.	-	1	ID=cds.BSUD.25587.1.p1;Parent=BSUD.25587.1.p1
scaffold_800	transdecoder	exon	1337069	1337265	.	-	.	ID=BSUD.25587.1.p1.exon20;Parent=BSUD.25587.1.p1
scaffold_800	transdecoder	CDS	1337069	1337265	.	-	1	ID=cds.BSUD.25587.1.p1;Parent=BSUD.25587.1.p1
scaffold_800	transdecoder	exon	1330775	1330930	.	-	.	ID=BSUD.25587.1.p1.exon21;Parent=BSUD.25587.1.p1
scaffold_800	transdecoder	CDS	1330775	1330930	.	-	2	ID=cds.BSUD.25587.1.p1;Parent=BSUD.25587.1.p1
scaffold_800	transdecoder	exon	1330070	1330372	.	-	.	ID=BSUD.25587.1.p1.exon22;Parent=BSUD.25587.1.p1
scaffold_800	transdecoder	CDS	1330239	1330372	.	-	2	ID=cds.BSUD.25587.1.p1;Parent=BSUD.25587.1.p1
scaffold_800	transdecoder	three_prime_UTR	1330070	1330238	.	-	.	ID=BSUD.25587.1.p1.utr3p1;Parent=BSUD.25587.1.p1
scaffold_800	transdecoder	mRNA	1330104	1355056	.	-	.	ID=BSUD.25587.2.p1;Parent=BSUD.25587;Interpro=IPR002227 (Tyrosinase copper-binding domain)---IPR008922 (Di-copper centre-containing domain superfamily)---IPR015559 (Tyrosinase-like)
scaffold_800	transdecoder	five_prime_UTR	1354908	1355056	.	-	.	ID=BSUD.25587.2.p1.utr5p1;Parent=BSUD.25587.2.p1
scaffold_800	transdecoder	five_prime_UTR	1354105	1354126	.	-	.	ID=BSUD.25587.2.p1.utr5p2;Parent=BSUD.25587.2.p1
scaffold_800	transdecoder	exon	1354908	1355056	.	-	.	ID=BSUD.25587.2.p1.exon1;Parent=BSUD.25587.2.p1
scaffold_800	transdecoder	exon	1353878	1354126	.	-	.	ID=BSUD.25587.2.p1.exon2;Parent=BSUD.25587.2.p1
scaffold_800	transdecoder	CDS	1353878	1354104	.	-	0	ID=cds.BSUD.25587.2.p1;Parent=BSUD.25587.2.p1
scaffold_800	transdecoder	exon	1353506	1353683	.	-	.	ID=BSUD.25587.2.p1.exon3;Parent=BSUD.25587.2.p1
scaffold_800	transdecoder	CDS	1353506	1353683	.	-	1	ID=cds.BSUD.25587.2.p1;Parent=BSUD.25587.2.p1
scaffold_800	transdecoder	exon	1351532	1351644	.	-	.	ID=BSUD.25587.2.p1.exon4;Parent=BSUD.25587.2.p1
scaffold_800	transdecoder	CDS	1351532	1351644	.	-	0	ID=cds.BSUD.25587.2.p1;Parent=BSUD.25587.2.p1
scaffold_800	transdecoder	exon	1350516	1350773	.	-	.	ID=BSUD.25587.2.p1.exon5;Parent=BSUD.25587.2.p1
scaffold_800	transdecoder	CDS	1350516	1350773	.	-	1	ID=cds.BSUD.25587.2.p1;Parent=BSUD.25587.2.p1
scaffold_800	transdecoder	exon	1348686	1348911	.	-	.	ID=BSUD.25587.2.p1.exon6;Parent=BSUD.25587.2.p1
scaffold_800	transdecoder	CDS	1348686	1348911	.	-	1	ID=cds.BSUD.25587.2.p1;Parent=BSUD.25587.2.p1
scaffold_800	transdecoder	exon	1346804	1346949	.	-	.	ID=BSUD.25587.2.p1.exon7;Parent=BSUD.25587.2.p1
scaffold_800	transdecoder	CDS	1346804	1346949	.	-	0	ID=cds.BSUD.25587.2.p1;Parent=BSUD.25587.2.p1
scaffold_800	transdecoder	exon	1344311	1344619	.	-	.	ID=BSUD.25587.2.p1.exon8;Parent=BSUD.25587.2.p1
scaffold_800	transdecoder	CDS	1344311	1344619	.	-	1	ID=cds.BSUD.25587.2.p1;Parent=BSUD.25587.2.p1
scaffold_800	transdecoder	exon	1337069	1337265	.	-	.	ID=BSUD.25587.2.p1.exon9;Parent=BSUD.25587.2.p1
scaffold_800	transdecoder	CDS	1337069	1337265	.	-	1	ID=cds.BSUD.25587.2.p1;Parent=BSUD.25587.2.p1
scaffold_800	transdecoder	exon	1330775	1330930	.	-	.	ID=BSUD.25587.2.p1.exon10;Parent=BSUD.25587.2.p1
scaffold_800	transdecoder	CDS	1330775	1330930	.	-	2	ID=cds.BSUD.25587.2.p1;Parent=BSUD.25587.2.p1
scaffold_800	transdecoder	exon	1330104	1330372	.	-	.	ID=BSUD.25587.2.p1.exon11;Parent=BSUD.25587.2.p1
scaffold_800	transdecoder	CDS	1330239	1330372	.	-	2	ID=cds.BSUD.25587.2.p1;Parent=BSUD.25587.2.p1
scaffold_800	transdecoder	three_prime_UTR	1330104	1330238	.	-	.	ID=BSUD.25587.2.p1.utr3p1;Parent=BSUD.25587.2.p1
scaffold_800	transdecoder	mRNA	1356840	1375797	.	-	.	ID=BSUD.25587.3.p1;Parent=BSUD.25587;Interpro=IPR002227 (Tyrosinase copper-binding domain)---IPR008922 (Di-copper centre-containing domain superfamily)---IPR015559 (Tyrosinase-like)
scaffold_800	transdecoder	five_prime_UTR	1375612	1375797	.	-	.	ID=BSUD.25587.3.p1.utr5p1;Parent=BSUD.25587.3.p1
scaffold_800	transdecoder	five_prime_UTR	1375127	1375161	.	-	.	ID=BSUD.25587.3.p1.utr5p2;Parent=BSUD.25587.3.p1
scaffold_800	transdecoder	exon	1375612	1375797	.	-	.	ID=BSUD.25587.3.p1.exon1;Parent=BSUD.25587.3.p1
scaffold_800	transdecoder	exon	1374903	1375161	.	-	.	ID=BSUD.25587.3.p1.exon2;Parent=BSUD.25587.3.p1
scaffold_800	transdecoder	CDS	1374903	1375126	.	-	0	ID=cds.BSUD.25587.3.p1;Parent=BSUD.25587.3.p1
scaffold_800	transdecoder	exon	1373892	1374057	.	-	.	ID=BSUD.25587.3.p1.exon3;Parent=BSUD.25587.3.p1
scaffold_800	transdecoder	CDS	1373892	1374057	.	-	1	ID=cds.BSUD.25587.3.p1;Parent=BSUD.25587.3.p1
scaffold_800	transdecoder	exon	1372626	1372738	.	-	.	ID=BSUD.25587.3.p1.exon4;Parent=BSUD.25587.3.p1
scaffold_800	transdecoder	CDS	1372626	1372738	.	-	0	ID=cds.BSUD.25587.3.p1;Parent=BSUD.25587.3.p1
scaffold_800	transdecoder	exon	1371556	1371813	.	-	.	ID=BSUD.25587.3.p1.exon5;Parent=BSUD.25587.3.p1
scaffold_800	transdecoder	CDS	1371556	1371813	.	-	1	ID=cds.BSUD.25587.3.p1;Parent=BSUD.25587.3.p1
scaffold_800	transdecoder	exon	1371026	1371239	.	-	.	ID=BSUD.25587.3.p1.exon6;Parent=BSUD.25587.3.p1
scaffold_800	transdecoder	CDS	1371026	1371239	.	-	1	ID=cds.BSUD.25587.3.p1;Parent=BSUD.25587.3.p1
scaffold_800	transdecoder	exon	1370073	1370221	.	-	.	ID=BSUD.25587.3.p1.exon7;Parent=BSUD.25587.3.p1
scaffold_800	transdecoder	CDS	1370073	1370221	.	-	0	ID=cds.BSUD.25587.3.p1;Parent=BSUD.25587.3.p1
scaffold_800	transdecoder	exon	1365974	1366279	.	-	.	ID=BSUD.25587.3.p1.exon8;Parent=BSUD.25587.3.p1
scaffold_800	transdecoder	CDS	1365974	1366279	.	-	1	ID=cds.BSUD.25587.3.p1;Parent=BSUD.25587.3.p1
scaffold_800	transdecoder	exon	1364021	1364217	.	-	.	ID=BSUD.25587.3.p1.exon9;Parent=BSUD.25587.3.p1
scaffold_800	transdecoder	CDS	1364021	1364217	.	-	1	ID=cds.BSUD.25587.3.p1;Parent=BSUD.25587.3.p1
scaffold_800	transdecoder	exon	1363609	1363764	.	-	.	ID=BSUD.25587.3.p1.exon10;Parent=BSUD.25587.3.p1
scaffold_800	transdecoder	CDS	1363609	1363764	.	-	2	ID=cds.BSUD.25587.3.p1;Parent=BSUD.25587.3.p1
scaffold_800	transdecoder	exon	1356840	1363145	.	-	.	ID=BSUD.25587.3.p1.exon11;Parent=BSUD.25587.3.p1
scaffold_800	transdecoder	CDS	1363015	1363145	.	-	2	ID=cds.BSUD.25587.3.p1;Parent=BSUD.25587.3.p1
scaffold_800	transdecoder	three_prime_UTR	1356840	1363014	.	-	.	ID=BSUD.25587.3.p1.utr3p1;Parent=BSUD.25587.3.p1
scaffold_800	transdecoder	mRNA	1357140	1375797	.	-	.	ID=BSUD.25587.4.p1;Parent=BSUD.25587;Interpro=IPR002227 (Tyrosinase copper-binding domain)---IPR008922 (Di-copper centre-containing domain superfamily)---IPR015559 (Tyrosinase-like)
scaffold_800	transdecoder	five_prime_UTR	1375612	1375797	.	-	.	ID=BSUD.25587.4.p1.utr5p1;Parent=BSUD.25587.4.p1
scaffold_800	transdecoder	five_prime_UTR	1375127	1375161	.	-	.	ID=BSUD.25587.4.p1.utr5p2;Parent=BSUD.25587.4.p1
scaffold_800	transdecoder	exon	1375612	1375797	.	-	.	ID=BSUD.25587.4.p1.exon1;Parent=BSUD.25587.4.p1
scaffold_800	transdecoder	exon	1374903	1375161	.	-	.	ID=BSUD.25587.4.p1.exon2;Parent=BSUD.25587.4.p1
scaffold_800	transdecoder	CDS	1374903	1375126	.	-	0	ID=cds.BSUD.25587.4.p1;Parent=BSUD.25587.4.p1
scaffold_800	transdecoder	exon	1373892	1374057	.	-	.	ID=BSUD.25587.4.p1.exon3;Parent=BSUD.25587.4.p1
scaffold_800	transdecoder	CDS	1373892	1374057	.	-	1	ID=cds.BSUD.25587.4.p1;Parent=BSUD.25587.4.p1
scaffold_800	transdecoder	exon	1372626	1372738	.	-	.	ID=BSUD.25587.4.p1.exon4;Parent=BSUD.25587.4.p1
scaffold_800	transdecoder	CDS	1372626	1372738	.	-	0	ID=cds.BSUD.25587.4.p1;Parent=BSUD.25587.4.p1
scaffold_800	transdecoder	exon	1371556	1371813	.	-	.	ID=BSUD.25587.4.p1.exon5;Parent=BSUD.25587.4.p1
scaffold_800	transdecoder	CDS	1371556	1371813	.	-	1	ID=cds.BSUD.25587.4.p1;Parent=BSUD.25587.4.p1
scaffold_800	transdecoder	exon	1371026	1371239	.	-	.	ID=BSUD.25587.4.p1.exon6;Parent=BSUD.25587.4.p1
scaffold_800	transdecoder	CDS	1371026	1371239	.	-	1	ID=cds.BSUD.25587.4.p1;Parent=BSUD.25587.4.p1
scaffold_800	transdecoder	exon	1370073	1370221	.	-	.	ID=BSUD.25587.4.p1.exon7;Parent=BSUD.25587.4.p1
scaffold_800	transdecoder	CDS	1370073	1370221	.	-	0	ID=cds.BSUD.25587.4.p1;Parent=BSUD.25587.4.p1
scaffold_800	transdecoder	exon	1365974	1366279	.	-	.	ID=BSUD.25587.4.p1.exon8;Parent=BSUD.25587.4.p1
scaffold_800	transdecoder	CDS	1365974	1366279	.	-	1	ID=cds.BSUD.25587.4.p1;Parent=BSUD.25587.4.p1
scaffold_800	transdecoder	exon	1364021	1364217	.	-	.	ID=BSUD.25587.4.p1.exon9;Parent=BSUD.25587.4.p1
scaffold_800	transdecoder	CDS	1364021	1364217	.	-	1	ID=cds.BSUD.25587.4.p1;Parent=BSUD.25587.4.p1
scaffold_800	transdecoder	exon	1363609	1363764	.	-	.	ID=BSUD.25587.4.p1.exon10;Parent=BSUD.25587.4.p1
scaffold_800	transdecoder	CDS	1363609	1363764	.	-	2	ID=cds.BSUD.25587.4.p1;Parent=BSUD.25587.4.p1
scaffold_800	transdecoder	exon	1362210	1363145	.	-	.	ID=BSUD.25587.4.p1.exon11;Parent=BSUD.25587.4.p1
scaffold_800	transdecoder	CDS	1363015	1363145	.	-	2	ID=cds.BSUD.25587.4.p1;Parent=BSUD.25587.4.p1
scaffold_800	transdecoder	exon	1357140	1362167	.	-	.	ID=BSUD.25587.4.p1.exon12;Parent=BSUD.25587.4.p1
scaffold_800	transdecoder	three_prime_UTR	1362210	1363014	.	-	.	ID=BSUD.25587.4.p1.utr3p1;Parent=BSUD.25587.4.p1
scaffold_800	transdecoder	three_prime_UTR	1357140	1362167	.	-	.	ID=BSUD.25587.4.p1.utr3p2;Parent=BSUD.25587.4.p1
scaffold_800	transdecoder	gene	1382668	1399955	.	-	.	ID=BSUD.25583;Interpro=IPR002227 (Tyrosinase copper-binding domain)---IPR008922 (Di-copper centre-containing domain superfamily)---IPR015559 (Tyrosinase-like)
scaffold_800	transdecoder	mRNA	1382668	1399955	.	-	.	ID=BSUD.25583.1.p1;Parent=BSUD.25583;Interpro=IPR002227 (Tyrosinase copper-binding domain)---IPR008922 (Di-copper centre-containing domain superfamily)---IPR015559 (Tyrosinase-like)
scaffold_800	transdecoder	exon	1399887	1399955	.	-	.	ID=BSUD.25583.1.p1.exon1;Parent=BSUD.25583.1.p1
scaffold_800	transdecoder	CDS	1399887	1399953	.	-	0	ID=cds.BSUD.25583.1.p1;Parent=BSUD.25583.1.p1
scaffold_800	transdecoder	exon	1398979	1399231	.	-	.	ID=BSUD.25583.1.p1.exon2;Parent=BSUD.25583.1.p1
scaffold_800	transdecoder	CDS	1398979	1399231	.	-	2	ID=cds.BSUD.25583.1.p1;Parent=BSUD.25583.1.p1
scaffold_800	transdecoder	exon	1398158	1398317	.	-	.	ID=BSUD.25583.1.p1.exon3;Parent=BSUD.25583.1.p1
scaffold_800	transdecoder	CDS	1398158	1398317	.	-	1	ID=cds.BSUD.25583.1.p1;Parent=BSUD.25583.1.p1
scaffold_800	transdecoder	exon	1395559	1395671	.	-	.	ID=BSUD.25583.1.p1.exon4;Parent=BSUD.25583.1.p1
scaffold_800	transdecoder	CDS	1395559	1395671	.	-	0	ID=cds.BSUD.25583.1.p1;Parent=BSUD.25583.1.p1
scaffold_800	transdecoder	exon	1393205	1393462	.	-	.	ID=BSUD.25583.1.p1.exon5;Parent=BSUD.25583.1.p1
scaffold_800	transdecoder	CDS	1393205	1393462	.	-	1	ID=cds.BSUD.25583.1.p1;Parent=BSUD.25583.1.p1
scaffold_800	transdecoder	exon	1392206	1392431	.	-	.	ID=BSUD.25583.1.p1.exon6;Parent=BSUD.25583.1.p1
scaffold_800	transdecoder	CDS	1392206	1392431	.	-	1	ID=cds.BSUD.25583.1.p1;Parent=BSUD.25583.1.p1
scaffold_800	transdecoder	exon	1391156	1391301	.	-	.	ID=BSUD.25583.1.p1.exon7;Parent=BSUD.25583.1.p1
scaffold_800	transdecoder	CDS	1391156	1391301	.	-	0	ID=cds.BSUD.25583.1.p1;Parent=BSUD.25583.1.p1
scaffold_800	transdecoder	exon	1390175	1390477	.	-	.	ID=BSUD.25583.1.p1.exon8;Parent=BSUD.25583.1.p1
scaffold_800	transdecoder	CDS	1390175	1390477	.	-	1	ID=cds.BSUD.25583.1.p1;Parent=BSUD.25583.1.p1
scaffold_800	transdecoder	exon	1387275	1387471	.	-	.	ID=BSUD.25583.1.p1.exon9;Parent=BSUD.25583.1.p1
scaffold_800	transdecoder	CDS	1387275	1387471	.	-	1	ID=cds.BSUD.25583.1.p1;Parent=BSUD.25583.1.p1
scaffold_800	transdecoder	exon	1385718	1385876	.	-	.	ID=BSUD.25583.1.p1.exon10;Parent=BSUD.25583.1.p1
scaffold_800	transdecoder	CDS	1385718	1385876	.	-	2	ID=cds.BSUD.25583.1.p1;Parent=BSUD.25583.1.p1
scaffold_800	transdecoder	exon	1382668	1384696	.	-	.	ID=BSUD.25583.1.p1.exon11;Parent=BSUD.25583.1.p1
scaffold_800	transdecoder	CDS	1384554	1384696	.	-	2	ID=cds.BSUD.25583.1.p1;Parent=BSUD.25583.1.p1
scaffold_800	transdecoder	three_prime_UTR	1382668	1384553	.	-	.	ID=BSUD.25583.1.p1.utr3p1;Parent=BSUD.25583.1.p1
scaffold_800	transdecoder	mRNA	1382707	1399955	.	-	.	ID=BSUD.25583.2.p1;Parent=BSUD.25583;Interpro=IPR002227 (Tyrosinase copper-binding domain)---IPR008922 (Di-copper centre-containing domain superfamily)---IPR015559 (Tyrosinase-like)
scaffold_800	transdecoder	exon	1399912	1399955	.	-	.	ID=BSUD.25583.2.p1.exon1;Parent=BSUD.25583.2.p1
scaffold_800	transdecoder	CDS	1399912	1399954	.	-	0	ID=cds.BSUD.25583.2.p1;Parent=BSUD.25583.2.p1
scaffold_800	transdecoder	exon	1398979	1399231	.	-	.	ID=BSUD.25583.2.p1.exon2;Parent=BSUD.25583.2.p1
scaffold_800	transdecoder	CDS	1398979	1399231	.	-	2	ID=cds.BSUD.25583.2.p1;Parent=BSUD.25583.2.p1
scaffold_800	transdecoder	exon	1398158	1398317	.	-	.	ID=BSUD.25583.2.p1.exon3;Parent=BSUD.25583.2.p1
scaffold_800	transdecoder	CDS	1398158	1398317	.	-	1	ID=cds.BSUD.25583.2.p1;Parent=BSUD.25583.2.p1
scaffold_800	transdecoder	exon	1395559	1395671	.	-	.	ID=BSUD.25583.2.p1.exon4;Parent=BSUD.25583.2.p1
scaffold_800	transdecoder	CDS	1395559	1395671	.	-	0	ID=cds.BSUD.25583.2.p1;Parent=BSUD.25583.2.p1
scaffold_800	transdecoder	exon	1393205	1393462	.	-	.	ID=BSUD.25583.2.p1.exon5;Parent=BSUD.25583.2.p1
scaffold_800	transdecoder	CDS	1393205	1393462	.	-	1	ID=cds.BSUD.25583.2.p1;Parent=BSUD.25583.2.p1
scaffold_800	transdecoder	exon	1392206	1392431	.	-	.	ID=BSUD.25583.2.p1.exon6;Parent=BSUD.25583.2.p1
scaffold_800	transdecoder	CDS	1392206	1392431	.	-	1	ID=cds.BSUD.25583.2.p1;Parent=BSUD.25583.2.p1
scaffold_800	transdecoder	exon	1391156	1391301	.	-	.	ID=BSUD.25583.2.p1.exon7;Parent=BSUD.25583.2.p1
scaffold_800	transdecoder	CDS	1391156	1391301	.	-	0	ID=cds.BSUD.25583.2.p1;Parent=BSUD.25583.2.p1
scaffold_800	transdecoder	exon	1390175	1390477	.	-	.	ID=BSUD.25583.2.p1.exon8;Parent=BSUD.25583.2.p1
scaffold_800	transdecoder	CDS	1390175	1390477	.	-	1	ID=cds.BSUD.25583.2.p1;Parent=BSUD.25583.2.p1
scaffold_800	transdecoder	exon	1387275	1387471	.	-	.	ID=BSUD.25583.2.p1.exon9;Parent=BSUD.25583.2.p1
scaffold_800	transdecoder	CDS	1387275	1387471	.	-	1	ID=cds.BSUD.25583.2.p1;Parent=BSUD.25583.2.p1
scaffold_800	transdecoder	exon	1385718	1385876	.	-	.	ID=BSUD.25583.2.p1.exon10;Parent=BSUD.25583.2.p1
scaffold_800	transdecoder	CDS	1385718	1385876	.	-	2	ID=cds.BSUD.25583.2.p1;Parent=BSUD.25583.2.p1
scaffold_800	transdecoder	exon	1382707	1384696	.	-	.	ID=BSUD.25583.2.p1.exon11;Parent=BSUD.25583.2.p1
scaffold_800	transdecoder	CDS	1384554	1384696	.	-	2	ID=cds.BSUD.25583.2.p1;Parent=BSUD.25583.2.p1
scaffold_800	transdecoder	three_prime_UTR	1382707	1384553	.	-	.	ID=BSUD.25583.2.p1.utr3p1;Parent=BSUD.25583.2.p1
scaffold_800	transdecoder	gene	1403720	1423517	.	-	.	ID=BSUD.25584;Interpro=IPR002227 (Tyrosinase copper-binding domain)---IPR008922 (Di-copper centre-containing domain superfamily)---IPR015559 (Tyrosinase-like)
scaffold_800	transdecoder	mRNA	1403720	1423517	.	-	.	ID=BSUD.25584.1.p1;Parent=BSUD.25584;Interpro=IPR002227 (Tyrosinase copper-binding domain)---IPR008922 (Di-copper centre-containing domain superfamily)---IPR015559 (Tyrosinase-like)
scaffold_800	transdecoder	five_prime_UTR	1423027	1423517	.	-	.	ID=BSUD.25584.1.p1.utr5p1;Parent=BSUD.25584.1.p1
scaffold_800	transdecoder	five_prime_UTR	1422401	1422603	.	-	.	ID=BSUD.25584.1.p1.utr5p2;Parent=BSUD.25584.1.p1
scaffold_800	transdecoder	exon	1423027	1423517	.	-	.	ID=BSUD.25584.1.p1.exon1;Parent=BSUD.25584.1.p1
scaffold_800	transdecoder	exon	1422174	1422603	.	-	.	ID=BSUD.25584.1.p1.exon2;Parent=BSUD.25584.1.p1
scaffold_800	transdecoder	CDS	1422174	1422400	.	-	0	ID=cds.BSUD.25584.1.p1;Parent=BSUD.25584.1.p1
scaffold_800	transdecoder	exon	1418769	1418931	.	-	.	ID=BSUD.25584.1.p1.exon3;Parent=BSUD.25584.1.p1
scaffold_800	transdecoder	CDS	1418769	1418931	.	-	1	ID=cds.BSUD.25584.1.p1;Parent=BSUD.25584.1.p1
scaffold_800	transdecoder	exon	1417999	1418111	.	-	.	ID=BSUD.25584.1.p1.exon4;Parent=BSUD.25584.1.p1
scaffold_800	transdecoder	CDS	1417999	1418111	.	-	0	ID=cds.BSUD.25584.1.p1;Parent=BSUD.25584.1.p1
scaffold_800	transdecoder	exon	1416396	1416653	.	-	.	ID=BSUD.25584.1.p1.exon5;Parent=BSUD.25584.1.p1
scaffold_800	transdecoder	CDS	1416396	1416653	.	-	1	ID=cds.BSUD.25584.1.p1;Parent=BSUD.25584.1.p1
scaffold_800	transdecoder	exon	1414171	1414396	.	-	.	ID=BSUD.25584.1.p1.exon6;Parent=BSUD.25584.1.p1
scaffold_800	transdecoder	CDS	1414171	1414396	.	-	1	ID=cds.BSUD.25584.1.p1;Parent=BSUD.25584.1.p1
scaffold_800	transdecoder	exon	1410877	1411022	.	-	.	ID=BSUD.25584.1.p1.exon7;Parent=BSUD.25584.1.p1
scaffold_800	transdecoder	CDS	1410877	1411022	.	-	0	ID=cds.BSUD.25584.1.p1;Parent=BSUD.25584.1.p1
scaffold_800	transdecoder	exon	1410096	1410443	.	-	.	ID=BSUD.25584.1.p1.exon8;Parent=BSUD.25584.1.p1
scaffold_800	transdecoder	CDS	1410096	1410443	.	-	1	ID=cds.BSUD.25584.1.p1;Parent=BSUD.25584.1.p1
scaffold_800	transdecoder	exon	1408418	1408608	.	-	.	ID=BSUD.25584.1.p1.exon9;Parent=BSUD.25584.1.p1
scaffold_800	transdecoder	CDS	1408418	1408608	.	-	1	ID=cds.BSUD.25584.1.p1;Parent=BSUD.25584.1.p1
scaffold_800	transdecoder	exon	1406773	1406931	.	-	.	ID=BSUD.25584.1.p1.exon10;Parent=BSUD.25584.1.p1
scaffold_800	transdecoder	CDS	1406773	1406931	.	-	2	ID=cds.BSUD.25584.1.p1;Parent=BSUD.25584.1.p1
scaffold_800	transdecoder	exon	1403720	1405162	.	-	.	ID=BSUD.25584.1.p1.exon11;Parent=BSUD.25584.1.p1
scaffold_800	transdecoder	CDS	1405047	1405162	.	-	2	ID=cds.BSUD.25584.1.p1;Parent=BSUD.25584.1.p1
scaffold_800	transdecoder	three_prime_UTR	1403720	1405046	.	-	.	ID=BSUD.25584.1.p1.utr3p1;Parent=BSUD.25584.1.p1
scaffold_800	transdecoder	mRNA	1403739	1423392	.	-	.	ID=BSUD.25584.2.p1;Parent=BSUD.25584;Interpro=IPR002227 (Tyrosinase copper-binding domain)---IPR008922 (Di-copper centre-containing domain superfamily)---IPR015559 (Tyrosinase-like)
scaffold_800	transdecoder	five_prime_UTR	1423027	1423392	.	-	.	ID=BSUD.25584.2.p1.utr5p1;Parent=BSUD.25584.2.p1
scaffold_800	transdecoder	five_prime_UTR	1422401	1422603	.	-	.	ID=BSUD.25584.2.p1.utr5p2;Parent=BSUD.25584.2.p1
scaffold_800	transdecoder	exon	1423027	1423392	.	-	.	ID=BSUD.25584.2.p1.exon1;Parent=BSUD.25584.2.p1
scaffold_800	transdecoder	exon	1422174	1422603	.	-	.	ID=BSUD.25584.2.p1.exon2;Parent=BSUD.25584.2.p1
scaffold_800	transdecoder	CDS	1422174	1422400	.	-	0	ID=cds.BSUD.25584.2.p1;Parent=BSUD.25584.2.p1
scaffold_800	transdecoder	exon	1418769	1418931	.	-	.	ID=BSUD.25584.2.p1.exon3;Parent=BSUD.25584.2.p1
scaffold_800	transdecoder	CDS	1418769	1418931	.	-	1	ID=cds.BSUD.25584.2.p1;Parent=BSUD.25584.2.p1
scaffold_800	transdecoder	exon	1417999	1418111	.	-	.	ID=BSUD.25584.2.p1.exon4;Parent=BSUD.25584.2.p1
scaffold_800	transdecoder	CDS	1417999	1418111	.	-	0	ID=cds.BSUD.25584.2.p1;Parent=BSUD.25584.2.p1
scaffold_800	transdecoder	exon	1416396	1416653	.	-	.	ID=BSUD.25584.2.p1.exon5;Parent=BSUD.25584.2.p1
scaffold_800	transdecoder	CDS	1416396	1416653	.	-	1	ID=cds.BSUD.25584.2.p1;Parent=BSUD.25584.2.p1
scaffold_800	transdecoder	exon	1414171	1414396	.	-	.	ID=BSUD.25584.2.p1.exon6;Parent=BSUD.25584.2.p1
scaffold_800	transdecoder	CDS	1414171	1414396	.	-	1	ID=cds.BSUD.25584.2.p1;Parent=BSUD.25584.2.p1
scaffold_800	transdecoder	exon	1410877	1411022	.	-	.	ID=BSUD.25584.2.p1.exon7;Parent=BSUD.25584.2.p1
scaffold_800	transdecoder	CDS	1410877	1411022	.	-	0	ID=cds.BSUD.25584.2.p1;Parent=BSUD.25584.2.p1
scaffold_800	transdecoder	exon	1410096	1410443	.	-	.	ID=BSUD.25584.2.p1.exon8;Parent=BSUD.25584.2.p1
scaffold_800	transdecoder	CDS	1410096	1410443	.	-	1	ID=cds.BSUD.25584.2.p1;Parent=BSUD.25584.2.p1
scaffold_800	transdecoder	exon	1408418	1408608	.	-	.	ID=BSUD.25584.2.p1.exon9;Parent=BSUD.25584.2.p1
scaffold_800	transdecoder	CDS	1408418	1408608	.	-	1	ID=cds.BSUD.25584.2.p1;Parent=BSUD.25584.2.p1
scaffold_800	transdecoder	exon	1406773	1406931	.	-	.	ID=BSUD.25584.2.p1.exon10;Parent=BSUD.25584.2.p1
scaffold_800	transdecoder	CDS	1406773	1406931	.	-	2	ID=cds.BSUD.25584.2.p1;Parent=BSUD.25584.2.p1
scaffold_800	transdecoder	exon	1404538	1405162	.	-	.	ID=BSUD.25584.2.p1.exon11;Parent=BSUD.25584.2.p1
scaffold_800	transdecoder	CDS	1405047	1405162	.	-	2	ID=cds.BSUD.25584.2.p1;Parent=BSUD.25584.2.p1
scaffold_800	transdecoder	exon	1403739	1404504	.	-	.	ID=BSUD.25584.2.p1.exon12;Parent=BSUD.25584.2.p1
scaffold_800	transdecoder	three_prime_UTR	1404538	1405046	.	-	.	ID=BSUD.25584.2.p1.utr3p1;Parent=BSUD.25584.2.p1
scaffold_800	transdecoder	three_prime_UTR	1403739	1404504	.	-	.	ID=BSUD.25584.2.p1.utr3p2;Parent=BSUD.25584.2.p1
scaffold_800	tRNAscan-SE	pseudogene_tRNA	1416256	1416324	25.9	-	.	ID=scaffold_800.trna14;Name=scaffold_800.tRNA14-GlyTCC;isotype=Gly;anticodon=TCC;gene_biotype=pseudogene
scaffold_800	tRNAscan-SE	exon	1416256	1416324	.	-	.	ID=scaffold_800.trna14.exon1;Parent=scaffold_800.trna14
scaffold_800	transdecoder	gene	1429374	1456991	.	-	.	ID=BSUD.25589;Interpro=IPR002227 (Tyrosinase copper-binding domain)---IPR008922 (Di-copper centre-containing domain superfamily)---IPR015559 (Tyrosinase-like)
scaffold_800	transdecoder	mRNA	1429374	1456991	.	-	.	ID=BSUD.25589.1.p1;Parent=BSUD.25589;Interpro=IPR002227 (Tyrosinase copper-binding domain)---IPR008922 (Di-copper centre-containing domain superfamily)---IPR015559 (Tyrosinase-like)
scaffold_800	transdecoder	five_prime_UTR	1456874	1456991	.	-	.	ID=BSUD.25589.1.p1.utr5p1;Parent=BSUD.25589.1.p1
scaffold_800	transdecoder	five_prime_UTR	1455459	1455503	.	-	.	ID=BSUD.25589.1.p1.utr5p2;Parent=BSUD.25589.1.p1
scaffold_800	transdecoder	exon	1456874	1456991	.	-	.	ID=BSUD.25589.1.p1.exon1;Parent=BSUD.25589.1.p1
scaffold_800	transdecoder	exon	1455232	1455503	.	-	.	ID=BSUD.25589.1.p1.exon2;Parent=BSUD.25589.1.p1
scaffold_800	transdecoder	CDS	1455232	1455458	.	-	0	ID=cds.BSUD.25589.1.p1;Parent=BSUD.25589.1.p1
scaffold_800	transdecoder	exon	1451673	1451826	.	-	.	ID=BSUD.25589.1.p1.exon3;Parent=BSUD.25589.1.p1
scaffold_800	transdecoder	CDS	1451673	1451826	.	-	1	ID=cds.BSUD.25589.1.p1;Parent=BSUD.25589.1.p1
scaffold_800	transdecoder	exon	1447839	1447951	.	-	.	ID=BSUD.25589.1.p1.exon4;Parent=BSUD.25589.1.p1
scaffold_800	transdecoder	CDS	1447839	1447951	.	-	0	ID=cds.BSUD.25589.1.p1;Parent=BSUD.25589.1.p1
scaffold_800	transdecoder	exon	1445880	1446137	.	-	.	ID=BSUD.25589.1.p1.exon5;Parent=BSUD.25589.1.p1
scaffold_800	transdecoder	CDS	1445880	1446137	.	-	1	ID=cds.BSUD.25589.1.p1;Parent=BSUD.25589.1.p1
scaffold_800	transdecoder	exon	1439470	1439689	.	-	.	ID=BSUD.25589.1.p1.exon6;Parent=BSUD.25589.1.p1
scaffold_800	transdecoder	CDS	1439470	1439689	.	-	1	ID=cds.BSUD.25589.1.p1;Parent=BSUD.25589.1.p1
scaffold_800	transdecoder	exon	1438855	1439000	.	-	.	ID=BSUD.25589.1.p1.exon7;Parent=BSUD.25589.1.p1
scaffold_800	transdecoder	CDS	1438855	1439000	.	-	0	ID=cds.BSUD.25589.1.p1;Parent=BSUD.25589.1.p1
scaffold_800	transdecoder	exon	1436732	1437037	.	-	.	ID=BSUD.25589.1.p1.exon8;Parent=BSUD.25589.1.p1
scaffold_800	transdecoder	CDS	1436732	1437037	.	-	1	ID=cds.BSUD.25589.1.p1;Parent=BSUD.25589.1.p1
scaffold_800	transdecoder	exon	1433173	1433363	.	-	.	ID=BSUD.25589.1.p1.exon9;Parent=BSUD.25589.1.p1
scaffold_800	transdecoder	CDS	1433173	1433363	.	-	1	ID=cds.BSUD.25589.1.p1;Parent=BSUD.25589.1.p1
scaffold_800	transdecoder	exon	1432048	1432206	.	-	.	ID=BSUD.25589.1.p1.exon10;Parent=BSUD.25589.1.p1
scaffold_800	transdecoder	CDS	1432048	1432206	.	-	2	ID=cds.BSUD.25589.1.p1;Parent=BSUD.25589.1.p1
scaffold_800	transdecoder	exon	1429892	1430038	.	-	.	ID=BSUD.25589.1.p1.exon11;Parent=BSUD.25589.1.p1
scaffold_800	transdecoder	CDS	1429905	1430038	.	-	2	ID=cds.BSUD.25589.1.p1;Parent=BSUD.25589.1.p1
scaffold_800	transdecoder	exon	1429374	1429503	.	-	.	ID=BSUD.25589.1.p1.exon12;Parent=BSUD.25589.1.p1
scaffold_800	transdecoder	three_prime_UTR	1429892	1429904	.	-	.	ID=BSUD.25589.1.p1.utr3p1;Parent=BSUD.25589.1.p1
scaffold_800	transdecoder	three_prime_UTR	1429374	1429503	.	-	.	ID=BSUD.25589.1.p1.utr3p2;Parent=BSUD.25589.1.p1
scaffold_800	transdecoder	mRNA	1429374	1456981	.	-	.	ID=BSUD.25589.2.p1;Parent=BSUD.25589;Interpro=IPR002227 (Tyrosinase copper-binding domain)---IPR008922 (Di-copper centre-containing domain superfamily)---IPR015559 (Tyrosinase-like)
scaffold_800	transdecoder	five_prime_UTR	1456874	1456981	.	-	.	ID=BSUD.25589.2.p1.utr5p1;Parent=BSUD.25589.2.p1
scaffold_800	transdecoder	five_prime_UTR	1455459	1455483	.	-	.	ID=BSUD.25589.2.p1.utr5p2;Parent=BSUD.25589.2.p1
scaffold_800	transdecoder	exon	1456874	1456981	.	-	.	ID=BSUD.25589.2.p1.exon1;Parent=BSUD.25589.2.p1
scaffold_800	transdecoder	exon	1455232	1455483	.	-	.	ID=BSUD.25589.2.p1.exon2;Parent=BSUD.25589.2.p1
scaffold_800	transdecoder	CDS	1455232	1455458	.	-	0	ID=cds.BSUD.25589.2.p1;Parent=BSUD.25589.2.p1
scaffold_800	transdecoder	exon	1451673	1451826	.	-	.	ID=BSUD.25589.2.p1.exon3;Parent=BSUD.25589.2.p1
scaffold_800	transdecoder	CDS	1451673	1451826	.	-	1	ID=cds.BSUD.25589.2.p1;Parent=BSUD.25589.2.p1
scaffold_800	transdecoder	exon	1447839	1447951	.	-	.	ID=BSUD.25589.2.p1.exon4;Parent=BSUD.25589.2.p1
scaffold_800	transdecoder	CDS	1447839	1447951	.	-	0	ID=cds.BSUD.25589.2.p1;Parent=BSUD.25589.2.p1
scaffold_800	transdecoder	exon	1445880	1446137	.	-	.	ID=BSUD.25589.2.p1.exon5;Parent=BSUD.25589.2.p1
scaffold_800	transdecoder	CDS	1445880	1446137	.	-	1	ID=cds.BSUD.25589.2.p1;Parent=BSUD.25589.2.p1
scaffold_800	transdecoder	exon	1439470	1439689	.	-	.	ID=BSUD.25589.2.p1.exon6;Parent=BSUD.25589.2.p1
scaffold_800	transdecoder	CDS	1439470	1439689	.	-	1	ID=cds.BSUD.25589.2.p1;Parent=BSUD.25589.2.p1
scaffold_800	transdecoder	exon	1438855	1439000	.	-	.	ID=BSUD.25589.2.p1.exon7;Parent=BSUD.25589.2.p1
scaffold_800	transdecoder	CDS	1438855	1439000	.	-	0	ID=cds.BSUD.25589.2.p1;Parent=BSUD.25589.2.p1
scaffold_800	transdecoder	exon	1436732	1437037	.	-	.	ID=BSUD.25589.2.p1.exon8;Parent=BSUD.25589.2.p1
scaffold_800	transdecoder	CDS	1436732	1437037	.	-	1	ID=cds.BSUD.25589.2.p1;Parent=BSUD.25589.2.p1
scaffold_800	transdecoder	exon	1433173	1433363	.	-	.	ID=BSUD.25589.2.p1.exon9;Parent=BSUD.25589.2.p1
scaffold_800	transdecoder	CDS	1433173	1433363	.	-	1	ID=cds.BSUD.25589.2.p1;Parent=BSUD.25589.2.p1
scaffold_800	transdecoder	exon	1432048	1432206	.	-	.	ID=BSUD.25589.2.p1.exon10;Parent=BSUD.25589.2.p1
scaffold_800	transdecoder	CDS	1432048	1432206	.	-	2	ID=cds.BSUD.25589.2.p1;Parent=BSUD.25589.2.p1
scaffold_800	transdecoder	exon	1429892	1430038	.	-	.	ID=BSUD.25589.2.p1.exon11;Parent=BSUD.25589.2.p1
scaffold_800	transdecoder	CDS	1429905	1430038	.	-	2	ID=cds.BSUD.25589.2.p1;Parent=BSUD.25589.2.p1
scaffold_800	transdecoder	exon	1429374	1429503	.	-	.	ID=BSUD.25589.2.p1.exon12;Parent=BSUD.25589.2.p1
scaffold_800	transdecoder	three_prime_UTR	1429892	1429904	.	-	.	ID=BSUD.25589.2.p1.utr3p1;Parent=BSUD.25589.2.p1
scaffold_800	transdecoder	three_prime_UTR	1429374	1429503	.	-	.	ID=BSUD.25589.2.p1.utr3p2;Parent=BSUD.25589.2.p1
scaffold_800	transdecoder	mRNA	1429374	1456903	.	-	.	ID=BSUD.25589.3.p1;Parent=BSUD.25589;Interpro=IPR002227 (Tyrosinase copper-binding domain)---IPR008922 (Di-copper centre-containing domain superfamily)---IPR015559 (Tyrosinase-like)
scaffold_800	transdecoder	five_prime_UTR	1456810	1456903	.	-	.	ID=BSUD.25589.3.p1.utr5p1;Parent=BSUD.25589.3.p1
scaffold_800	transdecoder	five_prime_UTR	1455459	1455503	.	-	.	ID=BSUD.25589.3.p1.utr5p2;Parent=BSUD.25589.3.p1
scaffold_800	transdecoder	exon	1456810	1456903	.	-	.	ID=BSUD.25589.3.p1.exon1;Parent=BSUD.25589.3.p1
scaffold_800	transdecoder	exon	1455232	1455503	.	-	.	ID=BSUD.25589.3.p1.exon2;Parent=BSUD.25589.3.p1
scaffold_800	transdecoder	CDS	1455232	1455458	.	-	0	ID=cds.BSUD.25589.3.p1;Parent=BSUD.25589.3.p1
scaffold_800	transdecoder	exon	1451673	1451826	.	-	.	ID=BSUD.25589.3.p1.exon3;Parent=BSUD.25589.3.p1
scaffold_800	transdecoder	CDS	1451673	1451826	.	-	1	ID=cds.BSUD.25589.3.p1;Parent=BSUD.25589.3.p1
scaffold_800	transdecoder	exon	1447839	1447951	.	-	.	ID=BSUD.25589.3.p1.exon4;Parent=BSUD.25589.3.p1
scaffold_800	transdecoder	CDS	1447839	1447951	.	-	0	ID=cds.BSUD.25589.3.p1;Parent=BSUD.25589.3.p1
scaffold_800	transdecoder	exon	1445880	1446137	.	-	.	ID=BSUD.25589.3.p1.exon5;Parent=BSUD.25589.3.p1
scaffold_800	transdecoder	CDS	1445880	1446137	.	-	1	ID=cds.BSUD.25589.3.p1;Parent=BSUD.25589.3.p1
scaffold_800	transdecoder	exon	1439470	1439689	.	-	.	ID=BSUD.25589.3.p1.exon6;Parent=BSUD.25589.3.p1
scaffold_800	transdecoder	CDS	1439470	1439689	.	-	1	ID=cds.BSUD.25589.3.p1;Parent=BSUD.25589.3.p1
scaffold_800	transdecoder	exon	1438855	1439000	.	-	.	ID=BSUD.25589.3.p1.exon7;Parent=BSUD.25589.3.p1
scaffold_800	transdecoder	CDS	1438855	1439000	.	-	0	ID=cds.BSUD.25589.3.p1;Parent=BSUD.25589.3.p1
scaffold_800	transdecoder	exon	1436732	1437037	.	-	.	ID=BSUD.25589.3.p1.exon8;Parent=BSUD.25589.3.p1
scaffold_800	transdecoder	CDS	1436732	1437037	.	-	1	ID=cds.BSUD.25589.3.p1;Parent=BSUD.25589.3.p1
scaffold_800	transdecoder	exon	1433173	1433363	.	-	.	ID=BSUD.25589.3.p1.exon9;Parent=BSUD.25589.3.p1
scaffold_800	transdecoder	CDS	1433173	1433363	.	-	1	ID=cds.BSUD.25589.3.p1;Parent=BSUD.25589.3.p1
scaffold_800	transdecoder	exon	1432048	1432206	.	-	.	ID=BSUD.25589.3.p1.exon10;Parent=BSUD.25589.3.p1
scaffold_800	transdecoder	CDS	1432048	1432206	.	-	2	ID=cds.BSUD.25589.3.p1;Parent=BSUD.25589.3.p1
scaffold_800	transdecoder	exon	1429892	1430038	.	-	.	ID=BSUD.25589.3.p1.exon11;Parent=BSUD.25589.3.p1
scaffold_800	transdecoder	CDS	1429905	1430038	.	-	2	ID=cds.BSUD.25589.3.p1;Parent=BSUD.25589.3.p1
scaffold_800	transdecoder	exon	1429374	1429503	.	-	.	ID=BSUD.25589.3.p1.exon12;Parent=BSUD.25589.3.p1
scaffold_800	transdecoder	three_prime_UTR	1429892	1429904	.	-	.	ID=BSUD.25589.3.p1.utr3p1;Parent=BSUD.25589.3.p1
scaffold_800	transdecoder	three_prime_UTR	1429374	1429503	.	-	.	ID=BSUD.25589.3.p1.utr3p2;Parent=BSUD.25589.3.p1
scaffold_800	transdecoder	gene	1459228	1497737	.	+	.	ID=BSUD.25588;Interpro=IPR000242 (Tyrosine-specific protein phosphatase, PTPase domain)---IPR000387 (Tyrosine-specific protein phosphatases domain)---IPR003595 (Protein-tyrosine phosphatase, catalytic)---IPR003961 (Fibronectin type III)---IPR013783 (Immunoglobulin-like fold)---IPR016130 (Protein-tyrosine phosphatase, active site)---IPR029021 (Protein-tyrosine phosphatase-like)---IPR036116 (Fibronectin type III superfamily)
scaffold_800	transdecoder	mRNA	1459228	1497737	.	+	.	ID=BSUD.25588.1.p1;Parent=BSUD.25588;Interpro=IPR000242 (Tyrosine-specific protein phosphatase, PTPase domain)---IPR000387 (Tyrosine-specific protein phosphatases domain)---IPR003595 (Protein-tyrosine phosphatase, catalytic)---IPR003961 (Fibronectin type III)---IPR013783 (Immunoglobulin-like fold)---IPR016130 (Protein-tyrosine phosphatase, active site)---IPR029021 (Protein-tyrosine phosphatase-like)---IPR036116 (Fibronectin type III superfamily)
scaffold_800	transdecoder	five_prime_UTR	1459228	1459369	.	+	.	ID=BSUD.25588.1.p1.utr5p1;Parent=BSUD.25588.1.p1
scaffold_800	transdecoder	five_prime_UTR	1460244	1460246	.	+	.	ID=BSUD.25588.1.p1.utr5p2;Parent=BSUD.25588.1.p1
scaffold_800	transdecoder	exon	1459228	1459369	.	+	.	ID=BSUD.25588.1.p1.exon1;Parent=BSUD.25588.1.p1
scaffold_800	transdecoder	exon	1460244	1460319	.	+	.	ID=BSUD.25588.1.p1.exon2;Parent=BSUD.25588.1.p1
scaffold_800	transdecoder	CDS	1460247	1460319	.	+	0	ID=cds.BSUD.25588.1.p1;Parent=BSUD.25588.1.p1
scaffold_800	transdecoder	exon	1460652	1460818	.	+	.	ID=BSUD.25588.1.p1.exon3;Parent=BSUD.25588.1.p1
scaffold_800	transdecoder	CDS	1460652	1460818	.	+	2	ID=cds.BSUD.25588.1.p1;Parent=BSUD.25588.1.p1
scaffold_800	transdecoder	exon	1461907	1462054	.	+	.	ID=BSUD.25588.1.p1.exon4;Parent=BSUD.25588.1.p1
scaffold_800	transdecoder	CDS	1461907	1462054	.	+	0	ID=cds.BSUD.25588.1.p1;Parent=BSUD.25588.1.p1
scaffold_800	transdecoder	exon	1464853	1464948	.	+	.	ID=BSUD.25588.1.p1.exon5;Parent=BSUD.25588.1.p1
scaffold_800	transdecoder	CDS	1464853	1464948	.	+	2	ID=cds.BSUD.25588.1.p1;Parent=BSUD.25588.1.p1
scaffold_800	transdecoder	exon	1467253	1467453	.	+	.	ID=BSUD.25588.1.p1.exon6;Parent=BSUD.25588.1.p1
scaffold_800	transdecoder	CDS	1467253	1467453	.	+	2	ID=cds.BSUD.25588.1.p1;Parent=BSUD.25588.1.p1
scaffold_800	transdecoder	exon	1469555	1469772	.	+	.	ID=BSUD.25588.1.p1.exon7;Parent=BSUD.25588.1.p1
scaffold_800	transdecoder	CDS	1469555	1469772	.	+	2	ID=cds.BSUD.25588.1.p1;Parent=BSUD.25588.1.p1
scaffold_800	transdecoder	exon	1473143	1473304	.	+	.	ID=BSUD.25588.1.p1.exon8;Parent=BSUD.25588.1.p1
scaffold_800	transdecoder	CDS	1473143	1473304	.	+	0	ID=cds.BSUD.25588.1.p1;Parent=BSUD.25588.1.p1
scaffold_800	transdecoder	exon	1474056	1474224	.	+	.	ID=BSUD.25588.1.p1.exon9;Parent=BSUD.25588.1.p1
scaffold_800	transdecoder	CDS	1474056	1474224	.	+	0	ID=cds.BSUD.25588.1.p1;Parent=BSUD.25588.1.p1
scaffold_800	transdecoder	exon	1474797	1474938	.	+	.	ID=BSUD.25588.1.p1.exon10;Parent=BSUD.25588.1.p1
scaffold_800	transdecoder	CDS	1474797	1474938	.	+	2	ID=cds.BSUD.25588.1.p1;Parent=BSUD.25588.1.p1
scaffold_800	transdecoder	exon	1476339	1476438	.	+	.	ID=BSUD.25588.1.p1.exon11;Parent=BSUD.25588.1.p1
scaffold_800	transdecoder	CDS	1476339	1476438	.	+	1	ID=cds.BSUD.25588.1.p1;Parent=BSUD.25588.1.p1
scaffold_800	transdecoder	exon	1483255	1483479	.	+	.	ID=BSUD.25588.1.p1.exon12;Parent=BSUD.25588.1.p1
scaffold_800	transdecoder	CDS	1483255	1483479	.	+	0	ID=cds.BSUD.25588.1.p1;Parent=BSUD.25588.1.p1
scaffold_800	transdecoder	exon	1484300	1484471	.	+	.	ID=BSUD.25588.1.p1.exon13;Parent=BSUD.25588.1.p1
scaffold_800	transdecoder	CDS	1484300	1484471	.	+	0	ID=cds.BSUD.25588.1.p1;Parent=BSUD.25588.1.p1
scaffold_800	transdecoder	exon	1485960	1487013	.	+	.	ID=BSUD.25588.1.p1.exon14;Parent=BSUD.25588.1.p1
scaffold_800	transdecoder	CDS	1485960	1487013	.	+	2	ID=cds.BSUD.25588.1.p1;Parent=BSUD.25588.1.p1
scaffold_800	transdecoder	exon	1494088	1494765	.	+	.	ID=BSUD.25588.1.p1.exon15;Parent=BSUD.25588.1.p1
scaffold_800	transdecoder	CDS	1494088	1494765	.	+	1	ID=cds.BSUD.25588.1.p1;Parent=BSUD.25588.1.p1
scaffold_800	transdecoder	exon	1495848	1496538	.	+	.	ID=BSUD.25588.1.p1.exon16;Parent=BSUD.25588.1.p1
scaffold_800	transdecoder	CDS	1495848	1496538	.	+	1	ID=cds.BSUD.25588.1.p1;Parent=BSUD.25588.1.p1
scaffold_800	transdecoder	exon	1497257	1497737	.	+	.	ID=BSUD.25588.1.p1.exon17;Parent=BSUD.25588.1.p1
scaffold_800	transdecoder	CDS	1497257	1497325	.	+	0	ID=cds.BSUD.25588.1.p1;Parent=BSUD.25588.1.p1
scaffold_800	transdecoder	three_prime_UTR	1497326	1497737	.	+	.	ID=BSUD.25588.1.p1.utr3p1;Parent=BSUD.25588.1.p1
scaffold_800	transdecoder	mRNA	1459228	1487276	.	+	.	ID=BSUD.25588.2.p1;Parent=BSUD.25588;Interpro=IPR000242 (Tyrosine-specific protein phosphatase, PTPase domain)---IPR000387 (Tyrosine-specific protein phosphatases domain)---IPR003595 (Protein-tyrosine phosphatase, catalytic)---IPR003961 (Fibronectin type III)---IPR013783 (Immunoglobulin-like fold)---IPR016130 (Protein-tyrosine phosphatase, active site)---IPR029021 (Protein-tyrosine phosphatase-like)---IPR036116 (Fibronectin type III superfamily)
scaffold_800	transdecoder	five_prime_UTR	1459228	1459369	.	+	.	ID=BSUD.25588.2.p1.utr5p1;Parent=BSUD.25588.2.p1
scaffold_800	transdecoder	five_prime_UTR	1460244	1460246	.	+	.	ID=BSUD.25588.2.p1.utr5p2;Parent=BSUD.25588.2.p1
scaffold_800	transdecoder	exon	1459228	1459369	.	+	.	ID=BSUD.25588.2.p1.exon1;Parent=BSUD.25588.2.p1
scaffold_800	transdecoder	exon	1460244	1460319	.	+	.	ID=BSUD.25588.2.p1.exon2;Parent=BSUD.25588.2.p1
scaffold_800	transdecoder	CDS	1460247	1460319	.	+	0	ID=cds.BSUD.25588.2.p1;Parent=BSUD.25588.2.p1
scaffold_800	transdecoder	exon	1460652	1460818	.	+	.	ID=BSUD.25588.2.p1.exon3;Parent=BSUD.25588.2.p1
scaffold_800	transdecoder	CDS	1460652	1460818	.	+	2	ID=cds.BSUD.25588.2.p1;Parent=BSUD.25588.2.p1
scaffold_800	transdecoder	exon	1461907	1462054	.	+	.	ID=BSUD.25588.2.p1.exon4;Parent=BSUD.25588.2.p1
scaffold_800	transdecoder	CDS	1461907	1462054	.	+	0	ID=cds.BSUD.25588.2.p1;Parent=BSUD.25588.2.p1
scaffold_800	transdecoder	exon	1464853	1464948	.	+	.	ID=BSUD.25588.2.p1.exon5;Parent=BSUD.25588.2.p1
scaffold_800	transdecoder	CDS	1464853	1464948	.	+	2	ID=cds.BSUD.25588.2.p1;Parent=BSUD.25588.2.p1
scaffold_800	transdecoder	exon	1467253	1467453	.	+	.	ID=BSUD.25588.2.p1.exon6;Parent=BSUD.25588.2.p1
scaffold_800	transdecoder	CDS	1467253	1467453	.	+	2	ID=cds.BSUD.25588.2.p1;Parent=BSUD.25588.2.p1
scaffold_800	transdecoder	exon	1469555	1469772	.	+	.	ID=BSUD.25588.2.p1.exon7;Parent=BSUD.25588.2.p1
scaffold_800	transdecoder	CDS	1469555	1469772	.	+	2	ID=cds.BSUD.25588.2.p1;Parent=BSUD.25588.2.p1
scaffold_800	transdecoder	exon	1473143	1473304	.	+	.	ID=BSUD.25588.2.p1.exon8;Parent=BSUD.25588.2.p1
scaffold_800	transdecoder	CDS	1473143	1473304	.	+	0	ID=cds.BSUD.25588.2.p1;Parent=BSUD.25588.2.p1
scaffold_800	transdecoder	exon	1474056	1474224	.	+	.	ID=BSUD.25588.2.p1.exon9;Parent=BSUD.25588.2.p1
scaffold_800	transdecoder	CDS	1474056	1474224	.	+	0	ID=cds.BSUD.25588.2.p1;Parent=BSUD.25588.2.p1
scaffold_800	transdecoder	exon	1474797	1474938	.	+	.	ID=BSUD.25588.2.p1.exon10;Parent=BSUD.25588.2.p1
scaffold_800	transdecoder	CDS	1474797	1474938	.	+	2	ID=cds.BSUD.25588.2.p1;Parent=BSUD.25588.2.p1
scaffold_800	transdecoder	exon	1476339	1476438	.	+	.	ID=BSUD.25588.2.p1.exon11;Parent=BSUD.25588.2.p1
scaffold_800	transdecoder	CDS	1476339	1476438	.	+	1	ID=cds.BSUD.25588.2.p1;Parent=BSUD.25588.2.p1
scaffold_800	transdecoder	exon	1483255	1483479	.	+	.	ID=BSUD.25588.2.p1.exon12;Parent=BSUD.25588.2.p1
scaffold_800	transdecoder	CDS	1483255	1483479	.	+	0	ID=cds.BSUD.25588.2.p1;Parent=BSUD.25588.2.p1
scaffold_800	transdecoder	exon	1484300	1484471	.	+	.	ID=BSUD.25588.2.p1.exon13;Parent=BSUD.25588.2.p1
scaffold_800	transdecoder	CDS	1484300	1484471	.	+	0	ID=cds.BSUD.25588.2.p1;Parent=BSUD.25588.2.p1
scaffold_800	transdecoder	exon	1485960	1487013	.	+	.	ID=BSUD.25588.2.p1.exon14;Parent=BSUD.25588.2.p1
scaffold_800	transdecoder	CDS	1485960	1487013	.	+	2	ID=cds.BSUD.25588.2.p1;Parent=BSUD.25588.2.p1
scaffold_800	transdecoder	exon	1487121	1487276	.	+	.	ID=BSUD.25588.2.p1.exon15;Parent=BSUD.25588.2.p1
scaffold_800	transdecoder	CDS	1487121	1487244	.	+	1	ID=cds.BSUD.25588.2.p1;Parent=BSUD.25588.2.p1
scaffold_800	transdecoder	three_prime_UTR	1487245	1487276	.	+	.	ID=BSUD.25588.2.p1.utr3p1;Parent=BSUD.25588.2.p1
scaffold_800	transdecoder	gene	1497998	1540071	.	-	.	ID=BSUD.25593;Interpro=IPR000242 (Tyrosine-specific protein phosphatase, PTPase domain)---IPR000387 (Tyrosine-specific protein phosphatases domain)---IPR003595 (Protein-tyrosine phosphatase, catalytic)---IPR003961 (Fibronectin type III)---IPR006212 (Furin-like repeat)---IPR013783 (Immunoglobulin-like fold)---IPR016130 (Protein-tyrosine phosphatase, active site)---IPR025970 (SusE outer membrane protein)---IPR029021 (Protein-tyrosine phosphatase-like)---IPR036116 (Fibronectin type III superfamily)
scaffold_800	transdecoder	mRNA	1497998	1540071	.	-	.	ID=BSUD.25593.1.p1;Parent=BSUD.25593;Interpro=IPR000242 (Tyrosine-specific protein phosphatase, PTPase domain)---IPR000387 (Tyrosine-specific protein phosphatases domain)---IPR003595 (Protein-tyrosine phosphatase, catalytic)---IPR003961 (Fibronectin type III)---IPR006212 (Furin-like repeat)---IPR013783 (Immunoglobulin-like fold)---IPR016130 (Protein-tyrosine phosphatase, active site)---IPR025970 (SusE outer membrane protein)---IPR029021 (Protein-tyrosine phosphatase-like)---IPR036116 (Fibronectin type III superfamily)
scaffold_800	transdecoder	five_prime_UTR	1539597	1540071	.	-	.	ID=BSUD.25593.1.p1.utr5p1;Parent=BSUD.25593.1.p1
scaffold_800	transdecoder	five_prime_UTR	1529782	1529782	.	-	.	ID=BSUD.25593.1.p1.utr5p2;Parent=BSUD.25593.1.p1
scaffold_800	transdecoder	exon	1539597	1540071	.	-	.	ID=BSUD.25593.1.p1.exon1;Parent=BSUD.25593.1.p1
scaffold_800	transdecoder	exon	1529709	1529782	.	-	.	ID=BSUD.25593.1.p1.exon2;Parent=BSUD.25593.1.p1
scaffold_800	transdecoder	CDS	1529709	1529781	.	-	0	ID=cds.BSUD.25593.1.p1;Parent=BSUD.25593.1.p1
scaffold_800	transdecoder	exon	1523057	1523143	.	-	.	ID=BSUD.25593.1.p1.exon3;Parent=BSUD.25593.1.p1
scaffold_800	transdecoder	CDS	1523057	1523143	.	-	2	ID=cds.BSUD.25593.1.p1;Parent=BSUD.25593.1.p1
scaffold_800	transdecoder	exon	1522480	1522587	.	-	.	ID=BSUD.25593.1.p1.exon4;Parent=BSUD.25593.1.p1
scaffold_800	transdecoder	CDS	1522480	1522587	.	-	2	ID=cds.BSUD.25593.1.p1;Parent=BSUD.25593.1.p1
scaffold_800	transdecoder	exon	1521829	1521969	.	-	.	ID=BSUD.25593.1.p1.exon5;Parent=BSUD.25593.1.p1
scaffold_800	transdecoder	CDS	1521829	1521969	.	-	2	ID=cds.BSUD.25593.1.p1;Parent=BSUD.25593.1.p1
scaffold_800	transdecoder	exon	1521266	1521403	.	-	.	ID=BSUD.25593.1.p1.exon6;Parent=BSUD.25593.1.p1
scaffold_800	transdecoder	CDS	1521266	1521403	.	-	2	ID=cds.BSUD.25593.1.p1;Parent=BSUD.25593.1.p1
scaffold_800	transdecoder	exon	1520962	1521082	.	-	.	ID=BSUD.25593.1.p1.exon7;Parent=BSUD.25593.1.p1
scaffold_800	transdecoder	CDS	1520962	1521082	.	-	2	ID=cds.BSUD.25593.1.p1;Parent=BSUD.25593.1.p1
scaffold_800	transdecoder	exon	1519698	1519936	.	-	.	ID=BSUD.25593.1.p1.exon8;Parent=BSUD.25593.1.p1
scaffold_800	transdecoder	CDS	1519698	1519936	.	-	1	ID=cds.BSUD.25593.1.p1;Parent=BSUD.25593.1.p1
scaffold_800	transdecoder	exon	1516792	1516824	.	-	.	ID=BSUD.25593.1.p1.exon9;Parent=BSUD.25593.1.p1
scaffold_800	transdecoder	CDS	1516792	1516824	.	-	2	ID=cds.BSUD.25593.1.p1;Parent=BSUD.25593.1.p1
scaffold_800	transdecoder	exon	1516053	1516219	.	-	.	ID=BSUD.25593.1.p1.exon10;Parent=BSUD.25593.1.p1
scaffold_800	transdecoder	CDS	1516053	1516219	.	-	2	ID=cds.BSUD.25593.1.p1;Parent=BSUD.25593.1.p1
scaffold_800	transdecoder	exon	1514320	1514461	.	-	.	ID=BSUD.25593.1.p1.exon11;Parent=BSUD.25593.1.p1
scaffold_800	transdecoder	CDS	1514320	1514461	.	-	0	ID=cds.BSUD.25593.1.p1;Parent=BSUD.25593.1.p1
scaffold_800	transdecoder	exon	1513420	1513515	.	-	.	ID=BSUD.25593.1.p1.exon12;Parent=BSUD.25593.1.p1
scaffold_800	transdecoder	CDS	1513420	1513515	.	-	2	ID=cds.BSUD.25593.1.p1;Parent=BSUD.25593.1.p1
scaffold_800	transdecoder	exon	1512217	1512411	.	-	.	ID=BSUD.25593.1.p1.exon13;Parent=BSUD.25593.1.p1
scaffold_800	transdecoder	CDS	1512217	1512411	.	-	2	ID=cds.BSUD.25593.1.p1;Parent=BSUD.25593.1.p1
scaffold_800	transdecoder	exon	1511273	1511496	.	-	.	ID=BSUD.25593.1.p1.exon14;Parent=BSUD.25593.1.p1
scaffold_800	transdecoder	CDS	1511273	1511496	.	-	2	ID=cds.BSUD.25593.1.p1;Parent=BSUD.25593.1.p1
scaffold_800	transdecoder	exon	1510030	1510209	.	-	.	ID=BSUD.25593.1.p1.exon15;Parent=BSUD.25593.1.p1
scaffold_800	transdecoder	CDS	1510030	1510209	.	-	0	ID=cds.BSUD.25593.1.p1;Parent=BSUD.25593.1.p1
scaffold_800	transdecoder	exon	1509230	1509404	.	-	.	ID=BSUD.25593.1.p1.exon16;Parent=BSUD.25593.1.p1
scaffold_800	transdecoder	CDS	1509230	1509404	.	-	0	ID=cds.BSUD.25593.1.p1;Parent=BSUD.25593.1.p1
scaffold_800	transdecoder	exon	1507841	1507991	.	-	.	ID=BSUD.25593.1.p1.exon17;Parent=BSUD.25593.1.p1
scaffold_800	transdecoder	CDS	1507841	1507991	.	-	2	ID=cds.BSUD.25593.1.p1;Parent=BSUD.25593.1.p1
scaffold_800	transdecoder	exon	1507347	1507461	.	-	.	ID=BSUD.25593.1.p1.exon18;Parent=BSUD.25593.1.p1
scaffold_800	transdecoder	CDS	1507347	1507461	.	-	1	ID=cds.BSUD.25593.1.p1;Parent=BSUD.25593.1.p1
scaffold_800	transdecoder	exon	1506642	1506869	.	-	.	ID=BSUD.25593.1.p1.exon19;Parent=BSUD.25593.1.p1
scaffold_800	transdecoder	CDS	1506642	1506869	.	-	0	ID=cds.BSUD.25593.1.p1;Parent=BSUD.25593.1.p1
scaffold_800	transdecoder	exon	1505828	1506002	.	-	.	ID=BSUD.25593.1.p1.exon20;Parent=BSUD.25593.1.p1
scaffold_800	transdecoder	CDS	1505828	1506002	.	-	0	ID=cds.BSUD.25593.1.p1;Parent=BSUD.25593.1.p1
scaffold_800	transdecoder	exon	1504159	1505197	.	-	.	ID=BSUD.25593.1.p1.exon21;Parent=BSUD.25593.1.p1
scaffold_800	transdecoder	CDS	1504159	1505197	.	-	2	ID=cds.BSUD.25593.1.p1;Parent=BSUD.25593.1.p1
scaffold_800	transdecoder	exon	1503122	1503808	.	-	.	ID=BSUD.25593.1.p1.exon22;Parent=BSUD.25593.1.p1
scaffold_800	transdecoder	CDS	1503122	1503808	.	-	1	ID=cds.BSUD.25593.1.p1;Parent=BSUD.25593.1.p1
scaffold_800	transdecoder	exon	1501978	1502635	.	-	.	ID=BSUD.25593.1.p1.exon23;Parent=BSUD.25593.1.p1
scaffold_800	transdecoder	CDS	1501978	1502635	.	-	1	ID=cds.BSUD.25593.1.p1;Parent=BSUD.25593.1.p1
scaffold_800	transdecoder	exon	1497998	1501266	.	-	.	ID=BSUD.25593.1.p1.exon24;Parent=BSUD.25593.1.p1
scaffold_800	transdecoder	CDS	1501099	1501266	.	-	0	ID=cds.BSUD.25593.1.p1;Parent=BSUD.25593.1.p1
scaffold_800	transdecoder	three_prime_UTR	1497998	1501098	.	-	.	ID=BSUD.25593.1.p1.utr3p1;Parent=BSUD.25593.1.p1
scaffold_800	transdecoder	gene	1545483	1563692	.	+	.	ID=BSUD.25594;Interpro=IPR001190 (SRCR domain)---IPR001507 (Zona pellucida domain)---IPR017448 (SRCR-like domain)---IPR036772 (SRCR-like domain superfamily)---IPR042235 (Zona pellucida, ZP-C domain)
scaffold_800	transdecoder	mRNA	1545483	1563692	.	+	.	ID=BSUD.25594.1.p1;Parent=BSUD.25594;Interpro=IPR001190 (SRCR domain)---IPR001507 (Zona pellucida domain)---IPR017448 (SRCR-like domain)---IPR036772 (SRCR-like domain superfamily)---IPR042235 (Zona pellucida, ZP-C domain)
scaffold_800	transdecoder	five_prime_UTR	1545483	1545826	.	+	.	ID=BSUD.25594.1.p1.utr5p1;Parent=BSUD.25594.1.p1
scaffold_800	transdecoder	five_prime_UTR	1545953	1546050	.	+	.	ID=BSUD.25594.1.p1.utr5p2;Parent=BSUD.25594.1.p1
scaffold_800	transdecoder	exon	1545483	1545826	.	+	.	ID=BSUD.25594.1.p1.exon1;Parent=BSUD.25594.1.p1
scaffold_800	transdecoder	exon	1545953	1546120	.	+	.	ID=BSUD.25594.1.p1.exon2;Parent=BSUD.25594.1.p1
scaffold_800	transdecoder	CDS	1546051	1546120	.	+	0	ID=cds.BSUD.25594.1.p1;Parent=BSUD.25594.1.p1
scaffold_800	transdecoder	exon	1548426	1548588	.	+	.	ID=BSUD.25594.1.p1.exon3;Parent=BSUD.25594.1.p1
scaffold_800	transdecoder	CDS	1548426	1548588	.	+	2	ID=cds.BSUD.25594.1.p1;Parent=BSUD.25594.1.p1
scaffold_800	transdecoder	exon	1549080	1549330	.	+	.	ID=BSUD.25594.1.p1.exon4;Parent=BSUD.25594.1.p1
scaffold_800	transdecoder	CDS	1549080	1549330	.	+	1	ID=cds.BSUD.25594.1.p1;Parent=BSUD.25594.1.p1
scaffold_800	transdecoder	exon	1550561	1550717	.	+	.	ID=BSUD.25594.1.p1.exon5;Parent=BSUD.25594.1.p1
scaffold_800	transdecoder	CDS	1550561	1550717	.	+	2	ID=cds.BSUD.25594.1.p1;Parent=BSUD.25594.1.p1
scaffold_800	transdecoder	exon	1551381	1551592	.	+	.	ID=BSUD.25594.1.p1.exon6;Parent=BSUD.25594.1.p1
scaffold_800	transdecoder	CDS	1551381	1551592	.	+	1	ID=cds.BSUD.25594.1.p1;Parent=BSUD.25594.1.p1
scaffold_800	transdecoder	exon	1552743	1552933	.	+	.	ID=BSUD.25594.1.p1.exon7;Parent=BSUD.25594.1.p1
scaffold_800	transdecoder	CDS	1552743	1552933	.	+	2	ID=cds.BSUD.25594.1.p1;Parent=BSUD.25594.1.p1
scaffold_800	transdecoder	exon	1553216	1553304	.	+	.	ID=BSUD.25594.1.p1.exon8;Parent=BSUD.25594.1.p1
scaffold_800	transdecoder	CDS	1553216	1553304	.	+	0	ID=cds.BSUD.25594.1.p1;Parent=BSUD.25594.1.p1
scaffold_800	transdecoder	exon	1555586	1555685	.	+	.	ID=BSUD.25594.1.p1.exon9;Parent=BSUD.25594.1.p1
scaffold_800	transdecoder	CDS	1555586	1555685	.	+	1	ID=cds.BSUD.25594.1.p1;Parent=BSUD.25594.1.p1
scaffold_800	transdecoder	exon	1557226	1557428	.	+	.	ID=BSUD.25594.1.p1.exon10;Parent=BSUD.25594.1.p1
scaffold_800	transdecoder	CDS	1557226	1557428	.	+	0	ID=cds.BSUD.25594.1.p1;Parent=BSUD.25594.1.p1
scaffold_800	transdecoder	exon	1558072	1558355	.	+	.	ID=BSUD.25594.1.p1.exon11;Parent=BSUD.25594.1.p1
scaffold_800	transdecoder	CDS	1558072	1558355	.	+	1	ID=cds.BSUD.25594.1.p1;Parent=BSUD.25594.1.p1
scaffold_800	transdecoder	exon	1560646	1563692	.	+	.	ID=BSUD.25594.1.p1.exon12;Parent=BSUD.25594.1.p1
scaffold_800	transdecoder	CDS	1560646	1560854	.	+	2	ID=cds.BSUD.25594.1.p1;Parent=BSUD.25594.1.p1
scaffold_800	transdecoder	three_prime_UTR	1560855	1563692	.	+	.	ID=BSUD.25594.1.p1.utr3p1;Parent=BSUD.25594.1.p1
scaffold_800	transdecoder	mRNA	1545490	1563692	.	+	.	ID=BSUD.25594.2.p1;Parent=BSUD.25594;Interpro=IPR001190 (SRCR domain)---IPR001507 (Zona pellucida domain)---IPR017448 (SRCR-like domain)---IPR036772 (SRCR-like domain superfamily)---IPR042235 (Zona pellucida, ZP-C domain)
scaffold_800	transdecoder	five_prime_UTR	1545490	1546050	.	+	.	ID=BSUD.25594.2.p1.utr5p1;Parent=BSUD.25594.2.p1
scaffold_800	transdecoder	exon	1545490	1546120	.	+	.	ID=BSUD.25594.2.p1.exon1;Parent=BSUD.25594.2.p1
scaffold_800	transdecoder	CDS	1546051	1546120	.	+	0	ID=cds.BSUD.25594.2.p1;Parent=BSUD.25594.2.p1
scaffold_800	transdecoder	exon	1548426	1548588	.	+	.	ID=BSUD.25594.2.p1.exon2;Parent=BSUD.25594.2.p1
scaffold_800	transdecoder	CDS	1548426	1548588	.	+	2	ID=cds.BSUD.25594.2.p1;Parent=BSUD.25594.2.p1
scaffold_800	transdecoder	exon	1549080	1549330	.	+	.	ID=BSUD.25594.2.p1.exon3;Parent=BSUD.25594.2.p1
scaffold_800	transdecoder	CDS	1549080	1549330	.	+	1	ID=cds.BSUD.25594.2.p1;Parent=BSUD.25594.2.p1
scaffold_800	transdecoder	exon	1550561	1550717	.	+	.	ID=BSUD.25594.2.p1.exon4;Parent=BSUD.25594.2.p1
scaffold_800	transdecoder	CDS	1550561	1550717	.	+	2	ID=cds.BSUD.25594.2.p1;Parent=BSUD.25594.2.p1
scaffold_800	transdecoder	exon	1551381	1551592	.	+	.	ID=BSUD.25594.2.p1.exon5;Parent=BSUD.25594.2.p1
scaffold_800	transdecoder	CDS	1551381	1551592	.	+	1	ID=cds.BSUD.25594.2.p1;Parent=BSUD.25594.2.p1
scaffold_800	transdecoder	exon	1552743	1552933	.	+	.	ID=BSUD.25594.2.p1.exon6;Parent=BSUD.25594.2.p1
scaffold_800	transdecoder	CDS	1552743	1552933	.	+	2	ID=cds.BSUD.25594.2.p1;Parent=BSUD.25594.2.p1
scaffold_800	transdecoder	exon	1553216	1553304	.	+	.	ID=BSUD.25594.2.p1.exon7;Parent=BSUD.25594.2.p1
scaffold_800	transdecoder	CDS	1553216	1553304	.	+	0	ID=cds.BSUD.25594.2.p1;Parent=BSUD.25594.2.p1
scaffold_800	transdecoder	exon	1555586	1555685	.	+	.	ID=BSUD.25594.2.p1.exon8;Parent=BSUD.25594.2.p1
scaffold_800	transdecoder	CDS	1555586	1555685	.	+	1	ID=cds.BSUD.25594.2.p1;Parent=BSUD.25594.2.p1
scaffold_800	transdecoder	exon	1557226	1557428	.	+	.	ID=BSUD.25594.2.p1.exon9;Parent=BSUD.25594.2.p1
scaffold_800	transdecoder	CDS	1557226	1557428	.	+	0	ID=cds.BSUD.25594.2.p1;Parent=BSUD.25594.2.p1
scaffold_800	transdecoder	exon	1558072	1558355	.	+	.	ID=BSUD.25594.2.p1.exon10;Parent=BSUD.25594.2.p1
scaffold_800	transdecoder	CDS	1558072	1558355	.	+	1	ID=cds.BSUD.25594.2.p1;Parent=BSUD.25594.2.p1
scaffold_800	transdecoder	exon	1560646	1563692	.	+	.	ID=BSUD.25594.2.p1.exon11;Parent=BSUD.25594.2.p1
scaffold_800	transdecoder	CDS	1560646	1560854	.	+	2	ID=cds.BSUD.25594.2.p1;Parent=BSUD.25594.2.p1
scaffold_800	transdecoder	three_prime_UTR	1560855	1563692	.	+	.	ID=BSUD.25594.2.p1.utr3p1;Parent=BSUD.25594.2.p1
scaffold_800	transdecoder	gene	1564654	1571348	.	+	.	ID=BSUD.25595;Interpro=IPR009003 (Peptidase S1, PA clan)
scaffold_800	transdecoder	mRNA	1564654	1571348	.	+	.	ID=BSUD.25595.1.p1;Parent=BSUD.25595;Interpro=IPR009003 (Peptidase S1, PA clan)
scaffold_800	transdecoder	five_prime_UTR	1564654	1564828	.	+	.	ID=BSUD.25595.1.p1.utr5p1;Parent=BSUD.25595.1.p1
scaffold_800	transdecoder	five_prime_UTR	1566326	1566423	.	+	.	ID=BSUD.25595.1.p1.utr5p2;Parent=BSUD.25595.1.p1
scaffold_800	transdecoder	exon	1564654	1564828	.	+	.	ID=BSUD.25595.1.p1.exon1;Parent=BSUD.25595.1.p1
scaffold_800	transdecoder	exon	1566326	1566433	.	+	.	ID=BSUD.25595.1.p1.exon2;Parent=BSUD.25595.1.p1
scaffold_800	transdecoder	CDS	1566424	1566433	.	+	0	ID=cds.BSUD.25595.1.p1;Parent=BSUD.25595.1.p1
scaffold_800	transdecoder	exon	1567044	1567109	.	+	.	ID=BSUD.25595.1.p1.exon3;Parent=BSUD.25595.1.p1
scaffold_800	transdecoder	CDS	1567044	1567109	.	+	2	ID=cds.BSUD.25595.1.p1;Parent=BSUD.25595.1.p1
scaffold_800	transdecoder	exon	1568580	1571348	.	+	.	ID=BSUD.25595.1.p1.exon4;Parent=BSUD.25595.1.p1
scaffold_800	transdecoder	CDS	1568580	1569526	.	+	2	ID=cds.BSUD.25595.1.p1;Parent=BSUD.25595.1.p1
scaffold_800	transdecoder	three_prime_UTR	1569527	1571348	.	+	.	ID=BSUD.25595.1.p1.utr3p1;Parent=BSUD.25595.1.p1
scaffold_800	transdecoder	mRNA	1564658	1571348	.	+	.	ID=BSUD.25595.2.p1;Parent=BSUD.25595;Interpro=IPR009003 (Peptidase S1, PA clan)
scaffold_800	transdecoder	five_prime_UTR	1564658	1564828	.	+	.	ID=BSUD.25595.2.p1.utr5p1;Parent=BSUD.25595.2.p1
scaffold_800	transdecoder	five_prime_UTR	1566326	1566423	.	+	.	ID=BSUD.25595.2.p1.utr5p2;Parent=BSUD.25595.2.p1
scaffold_800	transdecoder	exon	1564658	1564828	.	+	.	ID=BSUD.25595.2.p1.exon1;Parent=BSUD.25595.2.p1
scaffold_800	transdecoder	exon	1566326	1566451	.	+	.	ID=BSUD.25595.2.p1.exon2;Parent=BSUD.25595.2.p1
scaffold_800	transdecoder	CDS	1566424	1566451	.	+	0	ID=cds.BSUD.25595.2.p1;Parent=BSUD.25595.2.p1
scaffold_800	transdecoder	exon	1567044	1567109	.	+	.	ID=BSUD.25595.2.p1.exon3;Parent=BSUD.25595.2.p1
scaffold_800	transdecoder	CDS	1567044	1567109	.	+	2	ID=cds.BSUD.25595.2.p1;Parent=BSUD.25595.2.p1
scaffold_800	transdecoder	exon	1568580	1571348	.	+	.	ID=BSUD.25595.2.p1.exon4;Parent=BSUD.25595.2.p1
scaffold_800	transdecoder	CDS	1568580	1569526	.	+	2	ID=cds.BSUD.25595.2.p1;Parent=BSUD.25595.2.p1
scaffold_800	transdecoder	three_prime_UTR	1569527	1571348	.	+	.	ID=BSUD.25595.2.p1.utr3p1;Parent=BSUD.25595.2.p1
scaffold_800	transdecoder	mRNA	1565193	1571348	.	+	.	ID=BSUD.25595.3.p1;Parent=BSUD.25595;Interpro=IPR009003 (Peptidase S1, PA clan)
scaffold_800	transdecoder	five_prime_UTR	1565193	1565378	.	+	.	ID=BSUD.25595.3.p1.utr5p1;Parent=BSUD.25595.3.p1
scaffold_800	transdecoder	five_prime_UTR	1566326	1566423	.	+	.	ID=BSUD.25595.3.p1.utr5p2;Parent=BSUD.25595.3.p1
scaffold_800	transdecoder	exon	1565193	1565378	.	+	.	ID=BSUD.25595.3.p1.exon1;Parent=BSUD.25595.3.p1
scaffold_800	transdecoder	exon	1566326	1566433	.	+	.	ID=BSUD.25595.3.p1.exon2;Parent=BSUD.25595.3.p1
scaffold_800	transdecoder	CDS	1566424	1566433	.	+	0	ID=cds.BSUD.25595.3.p1;Parent=BSUD.25595.3.p1
scaffold_800	transdecoder	exon	1567044	1567109	.	+	.	ID=BSUD.25595.3.p1.exon3;Parent=BSUD.25595.3.p1
scaffold_800	transdecoder	CDS	1567044	1567109	.	+	2	ID=cds.BSUD.25595.3.p1;Parent=BSUD.25595.3.p1
scaffold_800	transdecoder	exon	1568580	1571348	.	+	.	ID=BSUD.25595.3.p1.exon4;Parent=BSUD.25595.3.p1
scaffold_800	transdecoder	CDS	1568580	1569526	.	+	2	ID=cds.BSUD.25595.3.p1;Parent=BSUD.25595.3.p1
scaffold_800	transdecoder	three_prime_UTR	1569527	1571348	.	+	.	ID=BSUD.25595.3.p1.utr3p1;Parent=BSUD.25595.3.p1
scaffold_800	transdecoder	mRNA	1565193	1571348	.	+	.	ID=BSUD.25595.4.p1;Parent=BSUD.25595;Interpro=IPR009003 (Peptidase S1, PA clan)
scaffold_800	transdecoder	five_prime_UTR	1565193	1566423	.	+	.	ID=BSUD.25595.4.p1.utr5p1;Parent=BSUD.25595.4.p1
scaffold_800	transdecoder	exon	1565193	1566451	.	+	.	ID=BSUD.25595.4.p1.exon1;Parent=BSUD.25595.4.p1
scaffold_800	transdecoder	CDS	1566424	1566451	.	+	0	ID=cds.BSUD.25595.4.p1;Parent=BSUD.25595.4.p1
scaffold_800	transdecoder	exon	1567044	1567109	.	+	.	ID=BSUD.25595.4.p1.exon2;Parent=BSUD.25595.4.p1
scaffold_800	transdecoder	CDS	1567044	1567109	.	+	2	ID=cds.BSUD.25595.4.p1;Parent=BSUD.25595.4.p1
scaffold_800	transdecoder	exon	1568580	1571348	.	+	.	ID=BSUD.25595.4.p1.exon3;Parent=BSUD.25595.4.p1
scaffold_800	transdecoder	CDS	1568580	1569526	.	+	2	ID=cds.BSUD.25595.4.p1;Parent=BSUD.25595.4.p1
scaffold_800	transdecoder	three_prime_UTR	1569527	1571348	.	+	.	ID=BSUD.25595.4.p1.utr3p1;Parent=BSUD.25595.4.p1
scaffold_800	transdecoder	mRNA	1565325	1571348	.	+	.	ID=BSUD.25595.5.p1;Parent=BSUD.25595;Interpro=IPR009003 (Peptidase S1, PA clan)
scaffold_800	transdecoder	five_prime_UTR	1565325	1567109	.	+	.	ID=BSUD.25595.5.p1.utr5p1;Parent=BSUD.25595.5.p1
scaffold_800	transdecoder	five_prime_UTR	1568580	1569211	.	+	.	ID=BSUD.25595.5.p1.utr5p2;Parent=BSUD.25595.5.p1
scaffold_800	transdecoder	exon	1565325	1567109	.	+	.	ID=BSUD.25595.5.p1.exon1;Parent=BSUD.25595.5.p1
scaffold_800	transdecoder	exon	1568580	1571348	.	+	.	ID=BSUD.25595.5.p1.exon2;Parent=BSUD.25595.5.p1
scaffold_800	transdecoder	CDS	1569212	1569526	.	+	0	ID=cds.BSUD.25595.5.p1;Parent=BSUD.25595.5.p1
scaffold_800	transdecoder	three_prime_UTR	1569527	1571348	.	+	.	ID=BSUD.25595.5.p1.utr3p1;Parent=BSUD.25595.5.p1
scaffold_800	transdecoder	gene	1572047	1580470	.	-	.	ID=BSUD.25596;Interpro=IPR013783 (Immunoglobulin-like fold)---IPR036116 (Fibronectin type III superfamily)
scaffold_800	transdecoder	mRNA	1572047	1579973	.	-	.	ID=BSUD.25596.1.p1;Parent=BSUD.25596;Interpro=IPR013783 (Immunoglobulin-like fold)---IPR036116 (Fibronectin type III superfamily)
scaffold_800	transdecoder	exon	1579900	1579973	.	-	.	ID=BSUD.25596.1.p1.exon1;Parent=BSUD.25596.1.p1
scaffold_800	transdecoder	CDS	1579900	1579972	.	-	0	ID=cds.BSUD.25596.1.p1;Parent=BSUD.25596.1.p1
scaffold_800	transdecoder	exon	1576288	1576374	.	-	.	ID=BSUD.25596.1.p1.exon2;Parent=BSUD.25596.1.p1
scaffold_800	transdecoder	CDS	1576288	1576374	.	-	2	ID=cds.BSUD.25596.1.p1;Parent=BSUD.25596.1.p1
scaffold_800	transdecoder	exon	1575043	1575145	.	-	.	ID=BSUD.25596.1.p1.exon3;Parent=BSUD.25596.1.p1
scaffold_800	transdecoder	CDS	1575120	1575145	.	-	2	ID=cds.BSUD.25596.1.p1;Parent=BSUD.25596.1.p1
scaffold_800	transdecoder	exon	1574696	1574836	.	-	.	ID=BSUD.25596.1.p1.exon4;Parent=BSUD.25596.1.p1
scaffold_800	transdecoder	exon	1574181	1574318	.	-	.	ID=BSUD.25596.1.p1.exon5;Parent=BSUD.25596.1.p1
scaffold_800	transdecoder	exon	1573302	1573422	.	-	.	ID=BSUD.25596.1.p1.exon6;Parent=BSUD.25596.1.p1
scaffold_800	transdecoder	exon	1572047	1572873	.	-	.	ID=BSUD.25596.1.p1.exon7;Parent=BSUD.25596.1.p1
scaffold_800	transdecoder	three_prime_UTR	1575043	1575119	.	-	.	ID=BSUD.25596.1.p1.utr3p1;Parent=BSUD.25596.1.p1
scaffold_800	transdecoder	three_prime_UTR	1574696	1574836	.	-	.	ID=BSUD.25596.1.p1.utr3p2;Parent=BSUD.25596.1.p1
scaffold_800	transdecoder	three_prime_UTR	1574181	1574318	.	-	.	ID=BSUD.25596.1.p1.utr3p3;Parent=BSUD.25596.1.p1
scaffold_800	transdecoder	three_prime_UTR	1573302	1573422	.	-	.	ID=BSUD.25596.1.p1.utr3p4;Parent=BSUD.25596.1.p1
scaffold_800	transdecoder	three_prime_UTR	1572047	1572873	.	-	.	ID=BSUD.25596.1.p1.utr3p5;Parent=BSUD.25596.1.p1
scaffold_800	transdecoder	mRNA	1572047	1580470	.	-	.	ID=BSUD.25596.2.p1;Parent=BSUD.25596;Interpro=IPR013783 (Immunoglobulin-like fold)---IPR036116 (Fibronectin type III superfamily)
scaffold_800	transdecoder	five_prime_UTR	1580297	1580470	.	-	.	ID=BSUD.25596.2.p1.utr5p1;Parent=BSUD.25596.2.p1
scaffold_800	transdecoder	five_prime_UTR	1579900	1579973	.	-	.	ID=BSUD.25596.2.p1.utr5p2;Parent=BSUD.25596.2.p1
scaffold_800	transdecoder	five_prime_UTR	1575043	1576374	.	-	.	ID=BSUD.25596.2.p1.utr5p3;Parent=BSUD.25596.2.p1
scaffold_800	transdecoder	five_prime_UTR	1574696	1574836	.	-	.	ID=BSUD.25596.2.p1.utr5p4;Parent=BSUD.25596.2.p1
scaffold_800	transdecoder	five_prime_UTR	1573460	1574318	.	-	.	ID=BSUD.25596.2.p1.utr5p5;Parent=BSUD.25596.2.p1
scaffold_800	transdecoder	exon	1580297	1580470	.	-	.	ID=BSUD.25596.2.p1.exon1;Parent=BSUD.25596.2.p1
scaffold_800	transdecoder	exon	1579900	1579973	.	-	.	ID=BSUD.25596.2.p1.exon2;Parent=BSUD.25596.2.p1
scaffold_800	transdecoder	exon	1575043	1576374	.	-	.	ID=BSUD.25596.2.p1.exon3;Parent=BSUD.25596.2.p1
scaffold_800	transdecoder	exon	1574696	1574836	.	-	.	ID=BSUD.25596.2.p1.exon4;Parent=BSUD.25596.2.p1
scaffold_800	transdecoder	exon	1573302	1574318	.	-	.	ID=BSUD.25596.2.p1.exon5;Parent=BSUD.25596.2.p1
scaffold_800	transdecoder	CDS	1573302	1573459	.	-	0	ID=cds.BSUD.25596.2.p1;Parent=BSUD.25596.2.p1
scaffold_800	transdecoder	exon	1572047	1572873	.	-	.	ID=BSUD.25596.2.p1.exon6;Parent=BSUD.25596.2.p1
scaffold_800	transdecoder	CDS	1572612	1572873	.	-	1	ID=cds.BSUD.25596.2.p1;Parent=BSUD.25596.2.p1
scaffold_800	transdecoder	three_prime_UTR	1572047	1572611	.	-	.	ID=BSUD.25596.2.p1.utr3p1;Parent=BSUD.25596.2.p1
scaffold_800	StringTie	gene	1580498	1585034	1000	+	.	ID=BSUD.25597
scaffold_800	StringTie	transcript	1580498	1585034	1000	+	.	ID=BSUD.25597.1;Parent=BSUD.25597
scaffold_800	StringTie	exon	1580498	1580571	1000	+	.	ID=BSUD.25597.1.exon1;Parent=BSUD.25597.1
scaffold_800	StringTie	exon	1584604	1585034	1000	+	.	ID=BSUD.25597.1.exon2;Parent=BSUD.25597.1
scaffold_800	transdecoder	gene	1585480	1594737	.	+	.	ID=BSUD.25598;Interpro=IPR033192 (Outer dynein arm-docking complex subunit 3)
scaffold_800	transdecoder	mRNA	1585480	1594737	.	+	.	ID=BSUD.25598.1.p1;Parent=BSUD.25598;Interpro=IPR033192 (Outer dynein arm-docking complex subunit 3)
scaffold_800	transdecoder	five_prime_UTR	1585480	1585612	.	+	.	ID=BSUD.25598.1.p1.utr5p1;Parent=BSUD.25598.1.p1
scaffold_800	transdecoder	exon	1585480	1585691	.	+	.	ID=BSUD.25598.1.p1.exon1;Parent=BSUD.25598.1.p1
scaffold_800	transdecoder	CDS	1585613	1585691	.	+	0	ID=cds.BSUD.25598.1.p1;Parent=BSUD.25598.1.p1
scaffold_800	transdecoder	exon	1586448	1586569	.	+	.	ID=BSUD.25598.1.p1.exon2;Parent=BSUD.25598.1.p1
scaffold_800	transdecoder	CDS	1586448	1586569	.	+	2	ID=cds.BSUD.25598.1.p1;Parent=BSUD.25598.1.p1
scaffold_800	transdecoder	exon	1586832	1586909	.	+	.	ID=BSUD.25598.1.p1.exon3;Parent=BSUD.25598.1.p1
scaffold_800	transdecoder	CDS	1586832	1586909	.	+	0	ID=cds.BSUD.25598.1.p1;Parent=BSUD.25598.1.p1
scaffold_800	transdecoder	exon	1587016	1587195	.	+	.	ID=BSUD.25598.1.p1.exon4;Parent=BSUD.25598.1.p1
scaffold_800	transdecoder	CDS	1587016	1587195	.	+	0	ID=cds.BSUD.25598.1.p1;Parent=BSUD.25598.1.p1
scaffold_800	transdecoder	exon	1587597	1587701	.	+	.	ID=BSUD.25598.1.p1.exon5;Parent=BSUD.25598.1.p1
scaffold_800	transdecoder	CDS	1587597	1587701	.	+	0	ID=cds.BSUD.25598.1.p1;Parent=BSUD.25598.1.p1
scaffold_800	transdecoder	exon	1588179	1588427	.	+	.	ID=BSUD.25598.1.p1.exon6;Parent=BSUD.25598.1.p1
scaffold_800	transdecoder	CDS	1588179	1588427	.	+	0	ID=cds.BSUD.25598.1.p1;Parent=BSUD.25598.1.p1
scaffold_800	transdecoder	exon	1588848	1588991	.	+	.	ID=BSUD.25598.1.p1.exon7;Parent=BSUD.25598.1.p1
scaffold_800	transdecoder	CDS	1588848	1588991	.	+	0	ID=cds.BSUD.25598.1.p1;Parent=BSUD.25598.1.p1
scaffold_800	transdecoder	exon	1589157	1589317	.	+	.	ID=BSUD.25598.1.p1.exon8;Parent=BSUD.25598.1.p1
scaffold_800	transdecoder	CDS	1589157	1589317	.	+	0	ID=cds.BSUD.25598.1.p1;Parent=BSUD.25598.1.p1
scaffold_800	transdecoder	exon	1589665	1589821	.	+	.	ID=BSUD.25598.1.p1.exon9;Parent=BSUD.25598.1.p1
scaffold_800	transdecoder	CDS	1589665	1589821	.	+	1	ID=cds.BSUD.25598.1.p1;Parent=BSUD.25598.1.p1
scaffold_800	transdecoder	exon	1590511	1590666	.	+	.	ID=BSUD.25598.1.p1.exon10;Parent=BSUD.25598.1.p1
scaffold_800	transdecoder	CDS	1590511	1590666	.	+	0	ID=cds.BSUD.25598.1.p1;Parent=BSUD.25598.1.p1
scaffold_800	transdecoder	exon	1592891	1592975	.	+	.	ID=BSUD.25598.1.p1.exon11;Parent=BSUD.25598.1.p1
scaffold_800	transdecoder	CDS	1592891	1592975	.	+	0	ID=cds.BSUD.25598.1.p1;Parent=BSUD.25598.1.p1
scaffold_800	transdecoder	exon	1593154	1594737	.	+	.	ID=BSUD.25598.1.p1.exon12;Parent=BSUD.25598.1.p1
scaffold_800	transdecoder	CDS	1593154	1593281	.	+	2	ID=cds.BSUD.25598.1.p1;Parent=BSUD.25598.1.p1
scaffold_800	transdecoder	three_prime_UTR	1593282	1594737	.	+	.	ID=BSUD.25598.1.p1.utr3p1;Parent=BSUD.25598.1.p1
scaffold_800	tRNAscan-SE	pseudogene_tRNA	1590066	1590143	32.3	+	.	ID=scaffold_800.trna7;Name=scaffold_800.tRNA7-UndetNNN;isotype=Undet;anticodon=NNN;gene_biotype=pseudogene
scaffold_800	tRNAscan-SE	exon	1590066	1590143	.	+	.	ID=scaffold_800.trna7.exon1;Parent=scaffold_800.trna7
scaffold_800	transdecoder	gene	1595577	1604365	.	+	.	ID=BSUD.25599;Interpro=IPR009003 (Peptidase S1, PA clan)---IPR043504 (Peptidase S1, PA clan, chymotrypsin-like fold)
scaffold_800	transdecoder	mRNA	1595577	1604365	.	+	.	ID=BSUD.25599.1.p1;Parent=BSUD.25599;Interpro=IPR009003 (Peptidase S1, PA clan)---IPR043504 (Peptidase S1, PA clan, chymotrypsin-like fold)
scaffold_800	transdecoder	five_prime_UTR	1595577	1595731	.	+	.	ID=BSUD.25599.1.p1.utr5p1;Parent=BSUD.25599.1.p1
scaffold_800	transdecoder	exon	1595577	1595746	.	+	.	ID=BSUD.25599.1.p1.exon1;Parent=BSUD.25599.1.p1
scaffold_800	transdecoder	CDS	1595732	1595746	.	+	0	ID=cds.BSUD.25599.1.p1;Parent=BSUD.25599.1.p1
scaffold_800	transdecoder	exon	1599729	1600911	.	+	.	ID=BSUD.25599.1.p1.exon2;Parent=BSUD.25599.1.p1
scaffold_800	transdecoder	CDS	1599729	1600667	.	+	0	ID=cds.BSUD.25599.1.p1;Parent=BSUD.25599.1.p1
scaffold_800	transdecoder	exon	1601110	1604365	.	+	.	ID=BSUD.25599.1.p1.exon3;Parent=BSUD.25599.1.p1
scaffold_800	transdecoder	three_prime_UTR	1600668	1600911	.	+	.	ID=BSUD.25599.1.p1.utr3p1;Parent=BSUD.25599.1.p1
scaffold_800	transdecoder	three_prime_UTR	1601110	1604365	.	+	.	ID=BSUD.25599.1.p1.utr3p2;Parent=BSUD.25599.1.p1
scaffold_800	transdecoder	mRNA	1595580	1604365	.	+	.	ID=BSUD.25599.2.p1;Parent=BSUD.25599;Interpro=IPR009003 (Peptidase S1, PA clan)---IPR043504 (Peptidase S1, PA clan, chymotrypsin-like fold)
scaffold_800	transdecoder	five_prime_UTR	1595580	1595731	.	+	.	ID=BSUD.25599.2.p1.utr5p1;Parent=BSUD.25599.2.p1
scaffold_800	transdecoder	exon	1595580	1595746	.	+	.	ID=BSUD.25599.2.p1.exon1;Parent=BSUD.25599.2.p1
scaffold_800	transdecoder	CDS	1595732	1595746	.	+	0	ID=cds.BSUD.25599.2.p1;Parent=BSUD.25599.2.p1
scaffold_800	transdecoder	exon	1599729	1604365	.	+	.	ID=BSUD.25599.2.p1.exon2;Parent=BSUD.25599.2.p1
scaffold_800	transdecoder	CDS	1599729	1600667	.	+	0	ID=cds.BSUD.25599.2.p1;Parent=BSUD.25599.2.p1
scaffold_800	transdecoder	three_prime_UTR	1600668	1604365	.	+	.	ID=BSUD.25599.2.p1.utr3p1;Parent=BSUD.25599.2.p1
scaffold_800	transdecoder	gene	1635510	1637231	.	+	.	ID=BSUD.25600;Interpro=NA
scaffold_800	transdecoder	mRNA	1635510	1637231	.	+	.	ID=BSUD.25600.1.p1;Parent=BSUD.25600;Interpro=NA
scaffold_800	transdecoder	exon	1635510	1637008	.	+	.	ID=BSUD.25600.1.p1.exon1;Parent=BSUD.25600.1.p1
scaffold_800	transdecoder	CDS	1635512	1635772	.	+	0	ID=cds.BSUD.25600.1.p1;Parent=BSUD.25600.1.p1
scaffold_800	transdecoder	exon	1637170	1637231	.	+	.	ID=BSUD.25600.1.p1.exon2;Parent=BSUD.25600.1.p1
scaffold_800	transdecoder	three_prime_UTR	1635773	1637008	.	+	.	ID=BSUD.25600.1.p1.utr3p1;Parent=BSUD.25600.1.p1
scaffold_800	transdecoder	three_prime_UTR	1637170	1637231	.	+	.	ID=BSUD.25600.1.p1.utr3p2;Parent=BSUD.25600.1.p1
scaffold_800	transdecoder	gene	1637271	1667040	.	-	.	ID=BSUD.25601;Interpro=IPR001356 (Homeobox domain)---IPR009057 (Homeobox-like domain superfamily)---IPR017970 (Homeobox, conserved site)---IPR020479 (Homeobox domain, metazoa)
scaffold_800	transdecoder	mRNA	1637271	1667040	.	-	.	ID=BSUD.25601.1.p1;Parent=BSUD.25601;Interpro=IPR001356 (Homeobox domain)---IPR009057 (Homeobox-like domain superfamily)---IPR017970 (Homeobox, conserved site)---IPR020479 (Homeobox domain, metazoa)
scaffold_800	transdecoder	five_prime_UTR	1666518	1667040	.	-	.	ID=BSUD.25601.1.p1.utr5p1;Parent=BSUD.25601.1.p1
scaffold_800	transdecoder	five_prime_UTR	1656952	1657234	.	-	.	ID=BSUD.25601.1.p1.utr5p2;Parent=BSUD.25601.1.p1
scaffold_800	transdecoder	exon	1666518	1667040	.	-	.	ID=BSUD.25601.1.p1.exon1;Parent=BSUD.25601.1.p1
scaffold_800	transdecoder	exon	1656036	1657234	.	-	.	ID=BSUD.25601.1.p1.exon2;Parent=BSUD.25601.1.p1
scaffold_800	transdecoder	CDS	1656036	1656951	.	-	0	ID=cds.BSUD.25601.1.p1;Parent=BSUD.25601.1.p1
scaffold_800	transdecoder	exon	1639237	1639465	.	-	.	ID=BSUD.25601.1.p1.exon3;Parent=BSUD.25601.1.p1
scaffold_800	transdecoder	CDS	1639237	1639465	.	-	2	ID=cds.BSUD.25601.1.p1;Parent=BSUD.25601.1.p1
scaffold_800	transdecoder	exon	1638431	1638548	.	-	.	ID=BSUD.25601.1.p1.exon4;Parent=BSUD.25601.1.p1
scaffold_800	transdecoder	CDS	1638431	1638548	.	-	1	ID=cds.BSUD.25601.1.p1;Parent=BSUD.25601.1.p1
scaffold_800	transdecoder	exon	1637271	1637332	.	-	.	ID=BSUD.25601.1.p1.exon5;Parent=BSUD.25601.1.p1
scaffold_800	transdecoder	CDS	1637273	1637332	.	-	0	ID=cds.BSUD.25601.1.p1;Parent=BSUD.25601.1.p1
scaffold_800	tRNAscan-SE	tRNA	1678450	1678523	82.6	+	.	ID=scaffold_800.trna8;Name=scaffold_800.tRNA8-IleAAT;isotype=Ile;anticodon=AAT;gene_biotype=tRNA
scaffold_800	tRNAscan-SE	exon	1678450	1678523	.	+	.	ID=scaffold_800.trna8.exon1;Parent=scaffold_800.trna8
scaffold_800	tRNAscan-SE	pseudogene_tRNA	1746817	1746891	34.6	-	.	ID=scaffold_800.trna13;Name=scaffold_800.tRNA13-GlyTCC;isotype=Gly;anticodon=TCC;gene_biotype=pseudogene
scaffold_800	tRNAscan-SE	exon	1746817	1746891	.	-	.	ID=scaffold_800.trna13.exon1;Parent=scaffold_800.trna13
scaffold_800	StringTie	gene	1757241	1759196	1000	.	.	ID=BSUD.25590
scaffold_800	StringTie	transcript	1757241	1759196	1000	.	.	ID=BSUD.25590.1;Parent=BSUD.25590
scaffold_800	StringTie	exon	1757241	1759196	1000	.	.	ID=BSUD.25590.1.exon1;Parent=BSUD.25590.1
scaffold_800	transdecoder	gene	1783200	1783429	.	-	.	ID=BSUD.25591;Interpro=NA
scaffold_800	transdecoder	mRNA	1783200	1783429	.	-	.	ID=BSUD.25591.1.p2;Parent=BSUD.25591;Interpro=NA
scaffold_800	transdecoder	exon	1783200	1783429	.	-	.	ID=BSUD.25591.1.p2.exon1;Parent=BSUD.25591.1.p2
scaffold_800	transdecoder	CDS	1783262	1783429	.	-	0	ID=cds.BSUD.25591.1.p2;Parent=BSUD.25591.1.p2
scaffold_800	transdecoder	three_prime_UTR	1783200	1783261	.	-	.	ID=BSUD.25591.1.p2.utr3p1;Parent=BSUD.25591.1.p2
scaffold_800	transdecoder	gene	1795049	1813496	.	-	.	ID=BSUD.25592;Interpro=NA
scaffold_800	transdecoder	mRNA	1795049	1813496	.	-	.	ID=BSUD.25592.1.p1;Parent=BSUD.25592;Interpro=NA
scaffold_800	transdecoder	five_prime_UTR	1813109	1813496	.	-	.	ID=BSUD.25592.1.p1.utr5p1;Parent=BSUD.25592.1.p1
scaffold_800	transdecoder	five_prime_UTR	1796097	1796170	.	-	.	ID=BSUD.25592.1.p1.utr5p2;Parent=BSUD.25592.1.p1
scaffold_800	transdecoder	exon	1813109	1813496	.	-	.	ID=BSUD.25592.1.p1.exon1;Parent=BSUD.25592.1.p1
scaffold_800	transdecoder	exon	1795049	1796170	.	-	.	ID=BSUD.25592.1.p1.exon2;Parent=BSUD.25592.1.p1
scaffold_800	transdecoder	CDS	1795050	1796096	.	-	0	ID=cds.BSUD.25592.1.p1;Parent=BSUD.25592.1.p1
scaffold_800	transdecoder	gene	1921905	1931385	.	+	.	ID=BSUD.25602;Interpro=IPR009003 (Peptidase S1, PA clan)
scaffold_800	transdecoder	mRNA	1921905	1931385	.	+	.	ID=BSUD.25602.1.p1;Parent=BSUD.25602;Interpro=IPR009003 (Peptidase S1, PA clan)
scaffold_800	transdecoder	five_prime_UTR	1921905	1922125	.	+	.	ID=BSUD.25602.1.p1.utr5p1;Parent=BSUD.25602.1.p1
scaffold_800	transdecoder	five_prime_UTR	1927193	1927201	.	+	.	ID=BSUD.25602.1.p1.utr5p2;Parent=BSUD.25602.1.p1
scaffold_800	transdecoder	exon	1921905	1922125	.	+	.	ID=BSUD.25602.1.p1.exon1;Parent=BSUD.25602.1.p1
scaffold_800	transdecoder	exon	1927193	1927253	.	+	.	ID=BSUD.25602.1.p1.exon2;Parent=BSUD.25602.1.p1
scaffold_800	transdecoder	CDS	1927202	1927253	.	+	0	ID=cds.BSUD.25602.1.p1;Parent=BSUD.25602.1.p1
scaffold_800	transdecoder	exon	1928898	1931385	.	+	.	ID=BSUD.25602.1.p1.exon3;Parent=BSUD.25602.1.p1
scaffold_800	transdecoder	CDS	1928898	1929883	.	+	2	ID=cds.BSUD.25602.1.p1;Parent=BSUD.25602.1.p1
scaffold_800	transdecoder	three_prime_UTR	1929884	1931385	.	+	.	ID=BSUD.25602.1.p1.utr3p1;Parent=BSUD.25602.1.p1
scaffold_800	transdecoder	mRNA	1922026	1930766	.	+	.	ID=BSUD.25602.2.p1;Parent=BSUD.25602;Interpro=IPR009003 (Peptidase S1, PA clan)
scaffold_800	transdecoder	five_prime_UTR	1922026	1922125	.	+	.	ID=BSUD.25602.2.p1.utr5p1;Parent=BSUD.25602.2.p1
scaffold_800	transdecoder	five_prime_UTR	1928898	1929154	.	+	.	ID=BSUD.25602.2.p1.utr5p2;Parent=BSUD.25602.2.p1
scaffold_800	transdecoder	exon	1922026	1922125	.	+	.	ID=BSUD.25602.2.p1.exon1;Parent=BSUD.25602.2.p1
scaffold_800	transdecoder	exon	1928898	1930766	.	+	.	ID=BSUD.25602.2.p1.exon2;Parent=BSUD.25602.2.p1
scaffold_800	transdecoder	CDS	1929155	1929883	.	+	0	ID=cds.BSUD.25602.2.p1;Parent=BSUD.25602.2.p1
scaffold_800	transdecoder	three_prime_UTR	1929884	1930766	.	+	.	ID=BSUD.25602.2.p1.utr3p1;Parent=BSUD.25602.2.p1
scaffold_800	transdecoder	gene	1935561	1939738	.	+	.	ID=BSUD.25606;Interpro=NA
scaffold_800	transdecoder	mRNA	1935561	1939738	.	+	.	ID=BSUD.25606.1.p4;Parent=BSUD.25606;Interpro=NA
scaffold_800	transdecoder	five_prime_UTR	1935561	1938780	.	+	.	ID=BSUD.25606.1.p4.utr5p1;Parent=BSUD.25606.1.p4
scaffold_800	transdecoder	exon	1935561	1939738	.	+	.	ID=BSUD.25606.1.p4.exon1;Parent=BSUD.25606.1.p4
scaffold_800	transdecoder	CDS	1938781	1938939	.	+	0	ID=cds.BSUD.25606.1.p4;Parent=BSUD.25606.1.p4
scaffold_800	transdecoder	three_prime_UTR	1938940	1939738	.	+	.	ID=BSUD.25606.1.p4.utr3p1;Parent=BSUD.25606.1.p4
scaffold_800	tRNAscan-SE	tRNA	1940216	1940288	88.9	-	.	ID=scaffold_800.trna12;Name=scaffold_800.tRNA12-PheGAA;isotype=Phe;anticodon=GAA;gene_biotype=tRNA
scaffold_800	tRNAscan-SE	exon	1940216	1940288	.	-	.	ID=scaffold_800.trna12.exon1;Parent=scaffold_800.trna12
scaffold_800	transdecoder	gene	1940485	1962654	.	+	.	ID=BSUD.25607;Interpro=IPR001680 (WD40 repeat)---IPR015943 (WD40/YVTN repeat-like-containing domain superfamily)---IPR026054 (Nuclear pore complex protein)
scaffold_800	transdecoder	mRNA	1940485	1962654	.	+	.	ID=BSUD.25607.1.p1;Parent=BSUD.25607;Interpro=IPR001680 (WD40 repeat)---IPR015943 (WD40/YVTN repeat-like-containing domain superfamily)---IPR026054 (Nuclear pore complex protein)
scaffold_800	transdecoder	five_prime_UTR	1940485	1940942	.	+	.	ID=BSUD.25607.1.p1.utr5p1;Parent=BSUD.25607.1.p1
scaffold_800	transdecoder	exon	1940485	1940978	.	+	.	ID=BSUD.25607.1.p1.exon1;Parent=BSUD.25607.1.p1
scaffold_800	transdecoder	CDS	1940943	1940978	.	+	0	ID=cds.BSUD.25607.1.p1;Parent=BSUD.25607.1.p1
scaffold_800	transdecoder	exon	1943519	1943648	.	+	.	ID=BSUD.25607.1.p1.exon2;Parent=BSUD.25607.1.p1
scaffold_800	transdecoder	CDS	1943519	1943648	.	+	0	ID=cds.BSUD.25607.1.p1;Parent=BSUD.25607.1.p1
scaffold_800	transdecoder	exon	1943776	1944005	.	+	.	ID=BSUD.25607.1.p1.exon3;Parent=BSUD.25607.1.p1
scaffold_800	transdecoder	CDS	1943776	1944005	.	+	2	ID=cds.BSUD.25607.1.p1;Parent=BSUD.25607.1.p1
scaffold_800	transdecoder	exon	1944485	1944680	.	+	.	ID=BSUD.25607.1.p1.exon4;Parent=BSUD.25607.1.p1
scaffold_800	transdecoder	CDS	1944485	1944680	.	+	0	ID=cds.BSUD.25607.1.p1;Parent=BSUD.25607.1.p1
scaffold_800	transdecoder	exon	1945110	1945238	.	+	.	ID=BSUD.25607.1.p1.exon5;Parent=BSUD.25607.1.p1
scaffold_800	transdecoder	CDS	1945110	1945238	.	+	2	ID=cds.BSUD.25607.1.p1;Parent=BSUD.25607.1.p1
scaffold_800	transdecoder	exon	1946215	1946318	.	+	.	ID=BSUD.25607.1.p1.exon6;Parent=BSUD.25607.1.p1
scaffold_800	transdecoder	CDS	1946215	1946318	.	+	2	ID=cds.BSUD.25607.1.p1;Parent=BSUD.25607.1.p1
scaffold_800	transdecoder	exon	1947390	1947484	.	+	.	ID=BSUD.25607.1.p1.exon7;Parent=BSUD.25607.1.p1
scaffold_800	transdecoder	CDS	1947390	1947484	.	+	0	ID=cds.BSUD.25607.1.p1;Parent=BSUD.25607.1.p1
scaffold_800	transdecoder	exon	1951878	1951947	.	+	.	ID=BSUD.25607.1.p1.exon8;Parent=BSUD.25607.1.p1
scaffold_800	transdecoder	CDS	1951878	1951947	.	+	1	ID=cds.BSUD.25607.1.p1;Parent=BSUD.25607.1.p1
scaffold_800	transdecoder	exon	1952085	1952211	.	+	.	ID=BSUD.25607.1.p1.exon9;Parent=BSUD.25607.1.p1
scaffold_800	transdecoder	CDS	1952085	1952211	.	+	0	ID=cds.BSUD.25607.1.p1;Parent=BSUD.25607.1.p1
scaffold_800	transdecoder	exon	1952456	1952608	.	+	.	ID=BSUD.25607.1.p1.exon10;Parent=BSUD.25607.1.p1
scaffold_800	transdecoder	CDS	1952456	1952608	.	+	2	ID=cds.BSUD.25607.1.p1;Parent=BSUD.25607.1.p1
scaffold_800	transdecoder	exon	1952755	1953378	.	+	.	ID=BSUD.25607.1.p1.exon11;Parent=BSUD.25607.1.p1
scaffold_800	transdecoder	CDS	1952755	1953378	.	+	2	ID=cds.BSUD.25607.1.p1;Parent=BSUD.25607.1.p1
scaffold_800	transdecoder	exon	1955016	1955101	.	+	.	ID=BSUD.25607.1.p1.exon12;Parent=BSUD.25607.1.p1
scaffold_800	transdecoder	CDS	1955016	1955101	.	+	2	ID=cds.BSUD.25607.1.p1;Parent=BSUD.25607.1.p1
scaffold_800	transdecoder	exon	1957318	1957459	.	+	.	ID=BSUD.25607.1.p1.exon13;Parent=BSUD.25607.1.p1
scaffold_800	transdecoder	CDS	1957318	1957459	.	+	0	ID=cds.BSUD.25607.1.p1;Parent=BSUD.25607.1.p1
scaffold_800	transdecoder	exon	1957588	1957704	.	+	.	ID=BSUD.25607.1.p1.exon14;Parent=BSUD.25607.1.p1
scaffold_800	transdecoder	CDS	1957588	1957704	.	+	2	ID=cds.BSUD.25607.1.p1;Parent=BSUD.25607.1.p1
scaffold_800	transdecoder	exon	1960407	1960475	.	+	.	ID=BSUD.25607.1.p1.exon15;Parent=BSUD.25607.1.p1
scaffold_800	transdecoder	CDS	1960407	1960475	.	+	2	ID=cds.BSUD.25607.1.p1;Parent=BSUD.25607.1.p1
scaffold_800	transdecoder	exon	1961727	1961791	.	+	.	ID=BSUD.25607.1.p1.exon16;Parent=BSUD.25607.1.p1
scaffold_800	transdecoder	CDS	1961727	1961791	.	+	2	ID=cds.BSUD.25607.1.p1;Parent=BSUD.25607.1.p1
scaffold_800	transdecoder	exon	1961905	1962054	.	+	.	ID=BSUD.25607.1.p1.exon17;Parent=BSUD.25607.1.p1
scaffold_800	transdecoder	CDS	1961905	1962054	.	+	0	ID=cds.BSUD.25607.1.p1;Parent=BSUD.25607.1.p1
scaffold_800	transdecoder	exon	1962598	1962654	.	+	.	ID=BSUD.25607.1.p1.exon18;Parent=BSUD.25607.1.p1
scaffold_800	transdecoder	CDS	1962598	1962654	.	+	0	ID=cds.BSUD.25607.1.p1;Parent=BSUD.25607.1.p1
scaffold_800	transdecoder	mRNA	1940485	1962654	.	+	.	ID=BSUD.25607.2.p1;Parent=BSUD.25607;Interpro=IPR001680 (WD40 repeat)---IPR015943 (WD40/YVTN repeat-like-containing domain superfamily)---IPR026054 (Nuclear pore complex protein)
scaffold_800	transdecoder	five_prime_UTR	1940485	1940942	.	+	.	ID=BSUD.25607.2.p1.utr5p1;Parent=BSUD.25607.2.p1
scaffold_800	transdecoder	exon	1940485	1940978	.	+	.	ID=BSUD.25607.2.p1.exon1;Parent=BSUD.25607.2.p1
scaffold_800	transdecoder	CDS	1940943	1940978	.	+	0	ID=cds.BSUD.25607.2.p1;Parent=BSUD.25607.2.p1
scaffold_800	transdecoder	exon	1943519	1943648	.	+	.	ID=BSUD.25607.2.p1.exon2;Parent=BSUD.25607.2.p1
scaffold_800	transdecoder	CDS	1943519	1943648	.	+	0	ID=cds.BSUD.25607.2.p1;Parent=BSUD.25607.2.p1
scaffold_800	transdecoder	exon	1943776	1944005	.	+	.	ID=BSUD.25607.2.p1.exon3;Parent=BSUD.25607.2.p1
scaffold_800	transdecoder	CDS	1943776	1944005	.	+	2	ID=cds.BSUD.25607.2.p1;Parent=BSUD.25607.2.p1
scaffold_800	transdecoder	exon	1944485	1944680	.	+	.	ID=BSUD.25607.2.p1.exon4;Parent=BSUD.25607.2.p1
scaffold_800	transdecoder	CDS	1944485	1944680	.	+	0	ID=cds.BSUD.25607.2.p1;Parent=BSUD.25607.2.p1
scaffold_800	transdecoder	exon	1945110	1945238	.	+	.	ID=BSUD.25607.2.p1.exon5;Parent=BSUD.25607.2.p1
scaffold_800	transdecoder	CDS	1945110	1945238	.	+	2	ID=cds.BSUD.25607.2.p1;Parent=BSUD.25607.2.p1
scaffold_800	transdecoder	exon	1946215	1946318	.	+	.	ID=BSUD.25607.2.p1.exon6;Parent=BSUD.25607.2.p1
scaffold_800	transdecoder	CDS	1946215	1946318	.	+	2	ID=cds.BSUD.25607.2.p1;Parent=BSUD.25607.2.p1
scaffold_800	transdecoder	exon	1947390	1947484	.	+	.	ID=BSUD.25607.2.p1.exon7;Parent=BSUD.25607.2.p1
scaffold_800	transdecoder	CDS	1947390	1947484	.	+	0	ID=cds.BSUD.25607.2.p1;Parent=BSUD.25607.2.p1
scaffold_800	transdecoder	exon	1951878	1951947	.	+	.	ID=BSUD.25607.2.p1.exon8;Parent=BSUD.25607.2.p1
scaffold_800	transdecoder	CDS	1951878	1951947	.	+	1	ID=cds.BSUD.25607.2.p1;Parent=BSUD.25607.2.p1
scaffold_800	transdecoder	exon	1952085	1952211	.	+	.	ID=BSUD.25607.2.p1.exon9;Parent=BSUD.25607.2.p1
scaffold_800	transdecoder	CDS	1952085	1952211	.	+	0	ID=cds.BSUD.25607.2.p1;Parent=BSUD.25607.2.p1
scaffold_800	transdecoder	exon	1952456	1952608	.	+	.	ID=BSUD.25607.2.p1.exon10;Parent=BSUD.25607.2.p1
scaffold_800	transdecoder	CDS	1952456	1952608	.	+	2	ID=cds.BSUD.25607.2.p1;Parent=BSUD.25607.2.p1
scaffold_800	transdecoder	exon	1952755	1953378	.	+	.	ID=BSUD.25607.2.p1.exon11;Parent=BSUD.25607.2.p1
scaffold_800	transdecoder	CDS	1952755	1953378	.	+	2	ID=cds.BSUD.25607.2.p1;Parent=BSUD.25607.2.p1
scaffold_800	transdecoder	exon	1955016	1955101	.	+	.	ID=BSUD.25607.2.p1.exon12;Parent=BSUD.25607.2.p1
scaffold_800	transdecoder	CDS	1955016	1955101	.	+	2	ID=cds.BSUD.25607.2.p1;Parent=BSUD.25607.2.p1
scaffold_800	transdecoder	exon	1957318	1957459	.	+	.	ID=BSUD.25607.2.p1.exon13;Parent=BSUD.25607.2.p1
scaffold_800	transdecoder	CDS	1957318	1957459	.	+	0	ID=cds.BSUD.25607.2.p1;Parent=BSUD.25607.2.p1
scaffold_800	transdecoder	exon	1957585	1957704	.	+	.	ID=BSUD.25607.2.p1.exon14;Parent=BSUD.25607.2.p1
scaffold_800	transdecoder	CDS	1957585	1957704	.	+	2	ID=cds.BSUD.25607.2.p1;Parent=BSUD.25607.2.p1
scaffold_800	transdecoder	exon	1960407	1960475	.	+	.	ID=BSUD.25607.2.p1.exon15;Parent=BSUD.25607.2.p1
scaffold_800	transdecoder	CDS	1960407	1960475	.	+	2	ID=cds.BSUD.25607.2.p1;Parent=BSUD.25607.2.p1
scaffold_800	transdecoder	exon	1961727	1961791	.	+	.	ID=BSUD.25607.2.p1.exon16;Parent=BSUD.25607.2.p1
scaffold_800	transdecoder	CDS	1961727	1961791	.	+	2	ID=cds.BSUD.25607.2.p1;Parent=BSUD.25607.2.p1
scaffold_800	transdecoder	exon	1961905	1962054	.	+	.	ID=BSUD.25607.2.p1.exon17;Parent=BSUD.25607.2.p1
scaffold_800	transdecoder	CDS	1961905	1962054	.	+	0	ID=cds.BSUD.25607.2.p1;Parent=BSUD.25607.2.p1
scaffold_800	transdecoder	exon	1962598	1962654	.	+	.	ID=BSUD.25607.2.p1.exon18;Parent=BSUD.25607.2.p1
scaffold_800	transdecoder	CDS	1962598	1962654	.	+	0	ID=cds.BSUD.25607.2.p1;Parent=BSUD.25607.2.p1
scaffold_800	StringTie	gene	1962655	1965882	1000	-	.	ID=BSUD.25608
scaffold_800	StringTie	transcript	1962655	1965882	1000	-	.	ID=BSUD.25608.1;Parent=BSUD.25608
scaffold_800	StringTie	exon	1962655	1962711	1000	-	.	ID=BSUD.25608.1.exon1;Parent=BSUD.25608.1
scaffold_800	StringTie	exon	1965728	1965882	1000	-	.	ID=BSUD.25608.1.exon2;Parent=BSUD.25608.1
scaffold_800	transdecoder	gene	1965728	1967820	.	+	.	ID=BSUD.25609;Interpro=NA
scaffold_800	transdecoder	mRNA	1965728	1967820	.	+	.	ID=BSUD.25609.1.p1;Parent=BSUD.25609;Interpro=NA
scaffold_800	transdecoder	exon	1965728	1965879	.	+	.	ID=BSUD.25609.1.p1.exon1;Parent=BSUD.25609.1.p1
scaffold_800	transdecoder	CDS	1965728	1965879	.	+	0	ID=cds.BSUD.25609.1.p1;Parent=BSUD.25609.1.p1
scaffold_800	transdecoder	exon	1966663	1966836	.	+	.	ID=BSUD.25609.1.p1.exon2;Parent=BSUD.25609.1.p1
scaffold_800	transdecoder	CDS	1966663	1966836	.	+	1	ID=cds.BSUD.25609.1.p1;Parent=BSUD.25609.1.p1
scaffold_800	transdecoder	exon	1967684	1967820	.	+	.	ID=BSUD.25609.1.p1.exon3;Parent=BSUD.25609.1.p1
scaffold_800	transdecoder	CDS	1967684	1967819	.	+	1	ID=cds.BSUD.25609.1.p1;Parent=BSUD.25609.1.p1
scaffold_800	transdecoder	gene	1968296	1986438	.	+	.	ID=BSUD.25610;Interpro=NA
scaffold_800	transdecoder	mRNA	1968296	1986438	.	+	.	ID=BSUD.25610.1.p1;Parent=BSUD.25610;Interpro=NA
scaffold_800	transdecoder	exon	1968296	1968399	.	+	.	ID=BSUD.25610.1.p1.exon1;Parent=BSUD.25610.1.p1
scaffold_800	transdecoder	CDS	1968297	1968399	.	+	0	ID=cds.BSUD.25610.1.p1;Parent=BSUD.25610.1.p1
scaffold_800	transdecoder	exon	1969107	1969330	.	+	.	ID=BSUD.25610.1.p1.exon2;Parent=BSUD.25610.1.p1
scaffold_800	transdecoder	CDS	1969107	1969330	.	+	2	ID=cds.BSUD.25610.1.p1;Parent=BSUD.25610.1.p1
scaffold_800	transdecoder	exon	1970306	1970486	.	+	.	ID=BSUD.25610.1.p1.exon3;Parent=BSUD.25610.1.p1
scaffold_800	transdecoder	CDS	1970306	1970486	.	+	0	ID=cds.BSUD.25610.1.p1;Parent=BSUD.25610.1.p1
scaffold_800	transdecoder	exon	1975312	1975413	.	+	.	ID=BSUD.25610.1.p1.exon4;Parent=BSUD.25610.1.p1
scaffold_800	transdecoder	CDS	1975312	1975413	.	+	2	ID=cds.BSUD.25610.1.p1;Parent=BSUD.25610.1.p1
scaffold_800	transdecoder	exon	1976256	1976330	.	+	.	ID=BSUD.25610.1.p1.exon5;Parent=BSUD.25610.1.p1
scaffold_800	transdecoder	CDS	1976256	1976330	.	+	2	ID=cds.BSUD.25610.1.p1;Parent=BSUD.25610.1.p1
scaffold_800	transdecoder	exon	1976697	1976864	.	+	.	ID=BSUD.25610.1.p1.exon6;Parent=BSUD.25610.1.p1
scaffold_800	transdecoder	CDS	1976697	1976864	.	+	2	ID=cds.BSUD.25610.1.p1;Parent=BSUD.25610.1.p1
scaffold_800	transdecoder	exon	1977583	1977756	.	+	.	ID=BSUD.25610.1.p1.exon7;Parent=BSUD.25610.1.p1
scaffold_800	transdecoder	CDS	1977583	1977756	.	+	2	ID=cds.BSUD.25610.1.p1;Parent=BSUD.25610.1.p1
scaffold_800	transdecoder	exon	1978782	1978844	.	+	.	ID=BSUD.25610.1.p1.exon8;Parent=BSUD.25610.1.p1
scaffold_800	transdecoder	CDS	1978782	1978844	.	+	2	ID=cds.BSUD.25610.1.p1;Parent=BSUD.25610.1.p1
scaffold_800	transdecoder	exon	1979201	1979266	.	+	.	ID=BSUD.25610.1.p1.exon9;Parent=BSUD.25610.1.p1
scaffold_800	transdecoder	CDS	1979201	1979266	.	+	2	ID=cds.BSUD.25610.1.p1;Parent=BSUD.25610.1.p1
scaffold_800	transdecoder	exon	1979906	1980000	.	+	.	ID=BSUD.25610.1.p1.exon10;Parent=BSUD.25610.1.p1
scaffold_800	transdecoder	CDS	1979906	1980000	.	+	2	ID=cds.BSUD.25610.1.p1;Parent=BSUD.25610.1.p1
scaffold_800	transdecoder	exon	1980223	1981177	.	+	.	ID=BSUD.25610.1.p1.exon11;Parent=BSUD.25610.1.p1
scaffold_800	transdecoder	CDS	1980223	1981177	.	+	0	ID=cds.BSUD.25610.1.p1;Parent=BSUD.25610.1.p1
scaffold_800	transdecoder	exon	1981795	1981917	.	+	.	ID=BSUD.25610.1.p1.exon12;Parent=BSUD.25610.1.p1
scaffold_800	transdecoder	CDS	1981795	1981917	.	+	2	ID=cds.BSUD.25610.1.p1;Parent=BSUD.25610.1.p1
scaffold_800	transdecoder	exon	1983163	1983301	.	+	.	ID=BSUD.25610.1.p1.exon13;Parent=BSUD.25610.1.p1
scaffold_800	transdecoder	CDS	1983163	1983301	.	+	2	ID=cds.BSUD.25610.1.p1;Parent=BSUD.25610.1.p1
scaffold_800	transdecoder	exon	1983385	1983485	.	+	.	ID=BSUD.25610.1.p1.exon14;Parent=BSUD.25610.1.p1
scaffold_800	transdecoder	CDS	1983385	1983485	.	+	1	ID=cds.BSUD.25610.1.p1;Parent=BSUD.25610.1.p1
scaffold_800	transdecoder	exon	1983966	1984118	.	+	.	ID=BSUD.25610.1.p1.exon15;Parent=BSUD.25610.1.p1
scaffold_800	transdecoder	CDS	1983966	1984118	.	+	2	ID=cds.BSUD.25610.1.p1;Parent=BSUD.25610.1.p1
scaffold_800	transdecoder	exon	1984460	1984646	.	+	.	ID=BSUD.25610.1.p1.exon16;Parent=BSUD.25610.1.p1
scaffold_800	transdecoder	CDS	1984460	1984646	.	+	2	ID=cds.BSUD.25610.1.p1;Parent=BSUD.25610.1.p1
scaffold_800	transdecoder	exon	1985112	1985335	.	+	.	ID=BSUD.25610.1.p1.exon17;Parent=BSUD.25610.1.p1
scaffold_800	transdecoder	CDS	1985112	1985335	.	+	1	ID=cds.BSUD.25610.1.p1;Parent=BSUD.25610.1.p1
scaffold_800	transdecoder	exon	1985646	1985670	.	+	.	ID=BSUD.25610.1.p1.exon18;Parent=BSUD.25610.1.p1
scaffold_800	transdecoder	CDS	1985646	1985670	.	+	2	ID=cds.BSUD.25610.1.p1;Parent=BSUD.25610.1.p1
scaffold_800	transdecoder	exon	1985979	1986438	.	+	.	ID=BSUD.25610.1.p1.exon19;Parent=BSUD.25610.1.p1
scaffold_800	transdecoder	CDS	1985979	1986012	.	+	1	ID=cds.BSUD.25610.1.p1;Parent=BSUD.25610.1.p1
scaffold_800	transdecoder	three_prime_UTR	1986013	1986438	.	+	.	ID=BSUD.25610.1.p1.utr3p1;Parent=BSUD.25610.1.p1
scaffold_800	StringTie	gene	1990762	2069531	1000	+	.	ID=BSUD.25603
scaffold_800	StringTie	transcript	1990762	2069531	1000	+	.	ID=BSUD.25603.1;Parent=BSUD.25603
scaffold_800	StringTie	exon	1990762	1991331	1000	+	.	ID=BSUD.25603.1.exon1;Parent=BSUD.25603.1
scaffold_800	StringTie	exon	2066680	2069531	1000	+	.	ID=BSUD.25603.1.exon2;Parent=BSUD.25603.1
scaffold_800	tRNAscan-SE	pseudogene_tRNA	2015233	2015301	23.1	-	.	ID=scaffold_800.trna11;Name=scaffold_800.tRNA11-GlyTCC;isotype=Gly;anticodon=TCC;gene_biotype=pseudogene
scaffold_800	tRNAscan-SE	exon	2015233	2015301	.	-	.	ID=scaffold_800.trna11.exon1;Parent=scaffold_800.trna11
scaffold_800	tRNAscan-SE	pseudogene_tRNA	2093640	2093707	20.1	-	.	ID=scaffold_800.trna10;Name=scaffold_800.tRNA10-GlyTCC;isotype=Gly;anticodon=TCC;gene_biotype=pseudogene
scaffold_800	tRNAscan-SE	exon	2093640	2093707	.	-	.	ID=scaffold_800.trna10.exon1;Parent=scaffold_800.trna10
scaffold_800	transdecoder	gene	2114455	2119353	.	+	.	ID=BSUD.25604;Interpro=IPR001019 (Guanine nucleotide binding protein (G-protein), alpha subunit)---IPR027417 (P-loop containing nucleoside triphosphate hydrolase)
scaffold_800	transdecoder	mRNA	2114455	2119353	.	+	.	ID=BSUD.25604.1.p2;Parent=BSUD.25604;Interpro=IPR001019 (Guanine nucleotide binding protein (G-protein), alpha subunit)---IPR027417 (P-loop containing nucleoside triphosphate hydrolase)
scaffold_800	transdecoder	exon	2114455	2114593	.	+	.	ID=BSUD.25604.1.p2.exon1;Parent=BSUD.25604.1.p2
scaffold_800	transdecoder	CDS	2114455	2114593	.	+	0	ID=cds.BSUD.25604.1.p2;Parent=BSUD.25604.1.p2
scaffold_800	transdecoder	exon	2116333	2119353	.	+	.	ID=BSUD.25604.1.p2.exon2;Parent=BSUD.25604.1.p2
scaffold_800	transdecoder	CDS	2116333	2116499	.	+	2	ID=cds.BSUD.25604.1.p2;Parent=BSUD.25604.1.p2
scaffold_800	transdecoder	three_prime_UTR	2116500	2119353	.	+	.	ID=BSUD.25604.1.p2.utr3p1;Parent=BSUD.25604.1.p2
scaffold_800	transdecoder	gene	2119755	2123907	.	-	.	ID=BSUD.25605;Interpro=NA
scaffold_800	transdecoder	mRNA	2119755	2123907	.	-	.	ID=BSUD.25605.1.p1;Parent=BSUD.25605;Interpro=NA
scaffold_800	transdecoder	five_prime_UTR	2121057	2123907	.	-	.	ID=BSUD.25605.1.p1.utr5p1;Parent=BSUD.25605.1.p1
scaffold_800	transdecoder	exon	2119755	2123907	.	-	.	ID=BSUD.25605.1.p1.exon1;Parent=BSUD.25605.1.p1
scaffold_800	transdecoder	CDS	2120799	2121056	.	-	0	ID=cds.BSUD.25605.1.p1;Parent=BSUD.25605.1.p1
scaffold_800	transdecoder	three_prime_UTR	2119755	2120798	.	-	.	ID=BSUD.25605.1.p1.utr3p1;Parent=BSUD.25605.1.p1
scaffold_800	transdecoder	gene	2129744	2146858	.	-	.	ID=BSUD.25611;Interpro=IPR001128 (Cytochrome P450)---IPR002401 (Cytochrome P450, E-class, group I)---IPR017972 (Cytochrome P450, conserved site)---IPR036396 (Cytochrome P450 superfamily)
scaffold_800	transdecoder	mRNA	2129744	2146858	.	-	.	ID=BSUD.25611.1.p1;Parent=BSUD.25611;Interpro=IPR001128 (Cytochrome P450)---IPR002401 (Cytochrome P450, E-class, group I)---IPR017972 (Cytochrome P450, conserved site)---IPR036396 (Cytochrome P450 superfamily)
scaffold_800	transdecoder	five_prime_UTR	2146556	2146858	.	-	.	ID=BSUD.25611.1.p1.utr5p1;Parent=BSUD.25611.1.p1
scaffold_800	transdecoder	five_prime_UTR	2143023	2143050	.	-	.	ID=BSUD.25611.1.p1.utr5p2;Parent=BSUD.25611.1.p1
scaffold_800	transdecoder	exon	2146556	2146858	.	-	.	ID=BSUD.25611.1.p1.exon1;Parent=BSUD.25611.1.p1
scaffold_800	transdecoder	exon	2142827	2143050	.	-	.	ID=BSUD.25611.1.p1.exon2;Parent=BSUD.25611.1.p1
scaffold_800	transdecoder	CDS	2142827	2143022	.	-	0	ID=cds.BSUD.25611.1.p1;Parent=BSUD.25611.1.p1
scaffold_800	transdecoder	exon	2139514	2139736	.	-	.	ID=BSUD.25611.1.p1.exon3;Parent=BSUD.25611.1.p1
scaffold_800	transdecoder	CDS	2139514	2139736	.	-	2	ID=cds.BSUD.25611.1.p1;Parent=BSUD.25611.1.p1
scaffold_800	transdecoder	exon	2137112	2137293	.	-	.	ID=BSUD.25611.1.p1.exon4;Parent=BSUD.25611.1.p1
scaffold_800	transdecoder	CDS	2137112	2137293	.	-	1	ID=cds.BSUD.25611.1.p1;Parent=BSUD.25611.1.p1
scaffold_800	transdecoder	exon	2135442	2135640	.	-	.	ID=BSUD.25611.1.p1.exon5;Parent=BSUD.25611.1.p1
scaffold_800	transdecoder	CDS	2135442	2135640	.	-	2	ID=cds.BSUD.25611.1.p1;Parent=BSUD.25611.1.p1
scaffold_800	transdecoder	exon	2132104	2132278	.	-	.	ID=BSUD.25611.1.p1.exon6;Parent=BSUD.25611.1.p1
scaffold_800	transdecoder	CDS	2132104	2132278	.	-	1	ID=cds.BSUD.25611.1.p1;Parent=BSUD.25611.1.p1
scaffold_800	transdecoder	exon	2131757	2131923	.	-	.	ID=BSUD.25611.1.p1.exon7;Parent=BSUD.25611.1.p1
scaffold_800	transdecoder	CDS	2131757	2131923	.	-	0	ID=cds.BSUD.25611.1.p1;Parent=BSUD.25611.1.p1
scaffold_800	transdecoder	exon	2131448	2131529	.	-	.	ID=BSUD.25611.1.p1.exon8;Parent=BSUD.25611.1.p1
scaffold_800	transdecoder	CDS	2131448	2131529	.	-	1	ID=cds.BSUD.25611.1.p1;Parent=BSUD.25611.1.p1
scaffold_800	transdecoder	exon	2130740	2130946	.	-	.	ID=BSUD.25611.1.p1.exon9;Parent=BSUD.25611.1.p1
scaffold_800	transdecoder	CDS	2130740	2130946	.	-	0	ID=cds.BSUD.25611.1.p1;Parent=BSUD.25611.1.p1
scaffold_800	transdecoder	exon	2129744	2130356	.	-	.	ID=BSUD.25611.1.p1.exon10;Parent=BSUD.25611.1.p1
scaffold_800	transdecoder	CDS	2130243	2130356	.	-	0	ID=cds.BSUD.25611.1.p1;Parent=BSUD.25611.1.p1
scaffold_800	transdecoder	three_prime_UTR	2129744	2130242	.	-	.	ID=BSUD.25611.1.p1.utr3p1;Parent=BSUD.25611.1.p1
scaffold_800	transdecoder	gene	2148286	2162166	.	-	.	ID=BSUD.25612;Interpro=IPR001128 (Cytochrome P450)---IPR002401 (Cytochrome P450, E-class, group I)---IPR017972 (Cytochrome P450, conserved site)---IPR036396 (Cytochrome P450 superfamily)
scaffold_800	transdecoder	mRNA	2148286	2162166	.	-	.	ID=BSUD.25612.1.p1;Parent=BSUD.25612;Interpro=IPR001128 (Cytochrome P450)---IPR002401 (Cytochrome P450, E-class, group I)---IPR017972 (Cytochrome P450, conserved site)---IPR036396 (Cytochrome P450 superfamily)
scaffold_800	transdecoder	five_prime_UTR	2161940	2162166	.	-	.	ID=BSUD.25612.1.p1.utr5p1;Parent=BSUD.25612.1.p1
scaffold_800	transdecoder	five_prime_UTR	2159782	2159814	.	-	.	ID=BSUD.25612.1.p1.utr5p2;Parent=BSUD.25612.1.p1
scaffold_800	transdecoder	exon	2161940	2162166	.	-	.	ID=BSUD.25612.1.p1.exon1;Parent=BSUD.25612.1.p1
scaffold_800	transdecoder	exon	2159559	2159814	.	-	.	ID=BSUD.25612.1.p1.exon2;Parent=BSUD.25612.1.p1
scaffold_800	transdecoder	CDS	2159559	2159781	.	-	0	ID=cds.BSUD.25612.1.p1;Parent=BSUD.25612.1.p1
scaffold_800	transdecoder	exon	2158142	2158364	.	-	.	ID=BSUD.25612.1.p1.exon3;Parent=BSUD.25612.1.p1
scaffold_800	transdecoder	CDS	2158142	2158364	.	-	2	ID=cds.BSUD.25612.1.p1;Parent=BSUD.25612.1.p1
scaffold_800	transdecoder	exon	2156687	2156868	.	-	.	ID=BSUD.25612.1.p1.exon4;Parent=BSUD.25612.1.p1
scaffold_800	transdecoder	CDS	2156687	2156868	.	-	1	ID=cds.BSUD.25612.1.p1;Parent=BSUD.25612.1.p1
scaffold_800	transdecoder	exon	2155226	2155424	.	-	.	ID=BSUD.25612.1.p1.exon5;Parent=BSUD.25612.1.p1
scaffold_800	transdecoder	CDS	2155226	2155424	.	-	2	ID=cds.BSUD.25612.1.p1;Parent=BSUD.25612.1.p1
scaffold_800	transdecoder	exon	2153127	2153301	.	-	.	ID=BSUD.25612.1.p1.exon6;Parent=BSUD.25612.1.p1
scaffold_800	transdecoder	CDS	2153127	2153301	.	-	1	ID=cds.BSUD.25612.1.p1;Parent=BSUD.25612.1.p1
scaffold_800	transdecoder	exon	2152437	2152603	.	-	.	ID=BSUD.25612.1.p1.exon7;Parent=BSUD.25612.1.p1
scaffold_800	transdecoder	CDS	2152437	2152603	.	-	0	ID=cds.BSUD.25612.1.p1;Parent=BSUD.25612.1.p1
scaffold_800	transdecoder	exon	2151448	2151529	.	-	.	ID=BSUD.25612.1.p1.exon8;Parent=BSUD.25612.1.p1
scaffold_800	transdecoder	CDS	2151448	2151529	.	-	1	ID=cds.BSUD.25612.1.p1;Parent=BSUD.25612.1.p1
scaffold_800	transdecoder	exon	2149582	2149788	.	-	.	ID=BSUD.25612.1.p1.exon9;Parent=BSUD.25612.1.p1
scaffold_800	transdecoder	CDS	2149582	2149788	.	-	0	ID=cds.BSUD.25612.1.p1;Parent=BSUD.25612.1.p1
scaffold_800	transdecoder	exon	2148286	2149007	.	-	.	ID=BSUD.25612.1.p1.exon10;Parent=BSUD.25612.1.p1
scaffold_800	transdecoder	CDS	2148894	2149007	.	-	0	ID=cds.BSUD.25612.1.p1;Parent=BSUD.25612.1.p1
scaffold_800	transdecoder	three_prime_UTR	2148286	2148893	.	-	.	ID=BSUD.25612.1.p1.utr3p1;Parent=BSUD.25612.1.p1
scaffold_800	transdecoder	gene	2169026	2181216	.	+	.	ID=BSUD.25613;Interpro=IPR000157 (Toll/interleukin-1 receptor homology (TIR) domain)---IPR001611 (Leucine-rich repeat)---IPR003591 (Leucine-rich repeat, typical subtype)---IPR017241 (Toll-like receptor)---IPR032675 (Leucine-rich repeat domain superfamily)---IPR035897 (Toll/interleukin-1 receptor homology (TIR) domain superfamily)
scaffold_800	transdecoder	mRNA	2169026	2181216	.	+	.	ID=BSUD.25613.1.p1;Parent=BSUD.25613;Interpro=IPR000157 (Toll/interleukin-1 receptor homology (TIR) domain)---IPR001611 (Leucine-rich repeat)---IPR003591 (Leucine-rich repeat, typical subtype)---IPR017241 (Toll-like receptor)---IPR032675 (Leucine-rich repeat domain superfamily)---IPR035897 (Toll/interleukin-1 receptor homology (TIR) domain superfamily)
scaffold_800	transdecoder	five_prime_UTR	2169026	2169341	.	+	.	ID=BSUD.25613.1.p1.utr5p1;Parent=BSUD.25613.1.p1
scaffold_800	transdecoder	five_prime_UTR	2177776	2177794	.	+	.	ID=BSUD.25613.1.p1.utr5p2;Parent=BSUD.25613.1.p1
scaffold_800	transdecoder	exon	2169026	2169341	.	+	.	ID=BSUD.25613.1.p1.exon1;Parent=BSUD.25613.1.p1
scaffold_800	transdecoder	exon	2177776	2181216	.	+	.	ID=BSUD.25613.1.p1.exon2;Parent=BSUD.25613.1.p1
scaffold_800	transdecoder	CDS	2177795	2180650	.	+	0	ID=cds.BSUD.25613.1.p1;Parent=BSUD.25613.1.p1
scaffold_800	transdecoder	three_prime_UTR	2180651	2181216	.	+	.	ID=BSUD.25613.1.p1.utr3p1;Parent=BSUD.25613.1.p1
scaffold_800	transdecoder	gene	2194728	2209808	.	+	.	ID=BSUD.25614;Interpro=IPR000157 (Toll/interleukin-1 receptor homology (TIR) domain)---IPR001611 (Leucine-rich repeat)---IPR003591 (Leucine-rich repeat, typical subtype)---IPR017241 (Toll-like receptor)---IPR032675 (Leucine-rich repeat domain superfamily)---IPR035897 (Toll/interleukin-1 receptor homology (TIR) domain superfamily)
scaffold_800	transdecoder	mRNA	2194728	2209808	.	+	.	ID=BSUD.25614.1.p1;Parent=BSUD.25614;Interpro=IPR000157 (Toll/interleukin-1 receptor homology (TIR) domain)---IPR001611 (Leucine-rich repeat)---IPR003591 (Leucine-rich repeat, typical subtype)---IPR017241 (Toll-like receptor)---IPR032675 (Leucine-rich repeat domain superfamily)---IPR035897 (Toll/interleukin-1 receptor homology (TIR) domain superfamily)
scaffold_800	transdecoder	five_prime_UTR	2194728	2195045	.	+	.	ID=BSUD.25614.1.p1.utr5p1;Parent=BSUD.25614.1.p1
scaffold_800	transdecoder	five_prime_UTR	2204751	2204753	.	+	.	ID=BSUD.25614.1.p1.utr5p2;Parent=BSUD.25614.1.p1
scaffold_800	transdecoder	exon	2194728	2195045	.	+	.	ID=BSUD.25614.1.p1.exon1;Parent=BSUD.25614.1.p1
scaffold_800	transdecoder	exon	2204751	2209808	.	+	.	ID=BSUD.25614.1.p1.exon2;Parent=BSUD.25614.1.p1
scaffold_800	transdecoder	CDS	2204754	2207351	.	+	0	ID=cds.BSUD.25614.1.p1;Parent=BSUD.25614.1.p1
scaffold_800	transdecoder	three_prime_UTR	2207352	2209808	.	+	.	ID=BSUD.25614.1.p1.utr3p1;Parent=BSUD.25614.1.p1
scaffold_800	transdecoder	gene	2272289	2283067	.	+	.	ID=BSUD.25615;Interpro=IPR000157 (Toll/interleukin-1 receptor homology (TIR) domain)---IPR001611 (Leucine-rich repeat)---IPR003591 (Leucine-rich repeat, typical subtype)---IPR017241 (Toll-like receptor)---IPR032675 (Leucine-rich repeat domain superfamily)---IPR035897 (Toll/interleukin-1 receptor homology (TIR) domain superfamily)
scaffold_800	transdecoder	mRNA	2272289	2283067	.	+	.	ID=BSUD.25615.1.p1;Parent=BSUD.25615;Interpro=IPR000157 (Toll/interleukin-1 receptor homology (TIR) domain)---IPR001611 (Leucine-rich repeat)---IPR003591 (Leucine-rich repeat, typical subtype)---IPR017241 (Toll-like receptor)---IPR032675 (Leucine-rich repeat domain superfamily)---IPR035897 (Toll/interleukin-1 receptor homology (TIR) domain superfamily)
scaffold_800	transdecoder	five_prime_UTR	2272289	2272921	.	+	.	ID=BSUD.25615.1.p1.utr5p1;Parent=BSUD.25615.1.p1
scaffold_800	transdecoder	five_prime_UTR	2279314	2279315	.	+	.	ID=BSUD.25615.1.p1.utr5p2;Parent=BSUD.25615.1.p1
scaffold_800	transdecoder	exon	2272289	2272921	.	+	.	ID=BSUD.25615.1.p1.exon1;Parent=BSUD.25615.1.p1
scaffold_800	transdecoder	exon	2279314	2283067	.	+	.	ID=BSUD.25615.1.p1.exon2;Parent=BSUD.25615.1.p1
scaffold_800	transdecoder	CDS	2279316	2282015	.	+	0	ID=cds.BSUD.25615.1.p1;Parent=BSUD.25615.1.p1
scaffold_800	transdecoder	three_prime_UTR	2282016	2283067	.	+	.	ID=BSUD.25615.1.p1.utr3p1;Parent=BSUD.25615.1.p1
scaffold_800	transdecoder	gene	2286506	2300091	.	+	.	ID=BSUD.25616;Interpro=IPR002501 (Pseudouridine synthase II, N-terminal)---IPR020103 (Pseudouridine synthase, catalytic domain superfamily)---IPR039048 (Mitochondrial pseudouridylate synthase Trub2)
scaffold_800	transdecoder	mRNA	2286506	2300091	.	+	.	ID=BSUD.25616.1.p1;Parent=BSUD.25616;Interpro=IPR002501 (Pseudouridine synthase II, N-terminal)---IPR020103 (Pseudouridine synthase, catalytic domain superfamily)---IPR039048 (Mitochondrial pseudouridylate synthase Trub2)
scaffold_800	transdecoder	five_prime_UTR	2286506	2286573	.	+	.	ID=BSUD.25616.1.p1.utr5p1;Parent=BSUD.25616.1.p1
scaffold_800	transdecoder	five_prime_UTR	2292128	2292156	.	+	.	ID=BSUD.25616.1.p1.utr5p2;Parent=BSUD.25616.1.p1
scaffold_800	transdecoder	exon	2286506	2286573	.	+	.	ID=BSUD.25616.1.p1.exon1;Parent=BSUD.25616.1.p1
scaffold_800	transdecoder	exon	2292128	2292280	.	+	.	ID=BSUD.25616.1.p1.exon2;Parent=BSUD.25616.1.p1
scaffold_800	transdecoder	CDS	2292157	2292280	.	+	0	ID=cds.BSUD.25616.1.p1;Parent=BSUD.25616.1.p1
scaffold_800	transdecoder	exon	2293195	2293326	.	+	.	ID=BSUD.25616.1.p1.exon3;Parent=BSUD.25616.1.p1
scaffold_800	transdecoder	CDS	2293195	2293326	.	+	2	ID=cds.BSUD.25616.1.p1;Parent=BSUD.25616.1.p1
scaffold_800	transdecoder	exon	2293668	2293748	.	+	.	ID=BSUD.25616.1.p1.exon4;Parent=BSUD.25616.1.p1
scaffold_800	transdecoder	CDS	2293668	2293748	.	+	2	ID=cds.BSUD.25616.1.p1;Parent=BSUD.25616.1.p1
scaffold_800	transdecoder	exon	2293882	2293946	.	+	.	ID=BSUD.25616.1.p1.exon5;Parent=BSUD.25616.1.p1
scaffold_800	transdecoder	CDS	2293882	2293946	.	+	2	ID=cds.BSUD.25616.1.p1;Parent=BSUD.25616.1.p1
scaffold_800	transdecoder	exon	2294183	2294264	.	+	.	ID=BSUD.25616.1.p1.exon6;Parent=BSUD.25616.1.p1
scaffold_800	transdecoder	CDS	2294183	2294264	.	+	0	ID=cds.BSUD.25616.1.p1;Parent=BSUD.25616.1.p1
scaffold_800	transdecoder	exon	2297745	2297817	.	+	.	ID=BSUD.25616.1.p1.exon7;Parent=BSUD.25616.1.p1
scaffold_800	transdecoder	CDS	2297745	2297817	.	+	2	ID=cds.BSUD.25616.1.p1;Parent=BSUD.25616.1.p1
scaffold_800	transdecoder	exon	2299020	2299159	.	+	.	ID=BSUD.25616.1.p1.exon8;Parent=BSUD.25616.1.p1
scaffold_800	transdecoder	CDS	2299020	2299159	.	+	1	ID=cds.BSUD.25616.1.p1;Parent=BSUD.25616.1.p1
scaffold_800	transdecoder	exon	2299524	2300091	.	+	.	ID=BSUD.25616.1.p1.exon9;Parent=BSUD.25616.1.p1
scaffold_800	transdecoder	CDS	2299524	2299969	.	+	2	ID=cds.BSUD.25616.1.p1;Parent=BSUD.25616.1.p1
scaffold_800	transdecoder	three_prime_UTR	2299970	2300091	.	+	.	ID=BSUD.25616.1.p1.utr3p1;Parent=BSUD.25616.1.p1
scaffold_800	transdecoder	mRNA	2287675	2300091	.	+	.	ID=BSUD.25616.2.p1;Parent=BSUD.25616;Interpro=IPR002501 (Pseudouridine synthase II, N-terminal)---IPR020103 (Pseudouridine synthase, catalytic domain superfamily)---IPR039048 (Mitochondrial pseudouridylate synthase Trub2)
scaffold_800	transdecoder	five_prime_UTR	2287675	2288743	.	+	.	ID=BSUD.25616.2.p1.utr5p1;Parent=BSUD.25616.2.p1
scaffold_800	transdecoder	exon	2287675	2288759	.	+	.	ID=BSUD.25616.2.p1.exon1;Parent=BSUD.25616.2.p1
scaffold_800	transdecoder	CDS	2288744	2288759	.	+	0	ID=cds.BSUD.25616.2.p1;Parent=BSUD.25616.2.p1
scaffold_800	transdecoder	exon	2292128	2292280	.	+	.	ID=BSUD.25616.2.p1.exon2;Parent=BSUD.25616.2.p1
scaffold_800	transdecoder	CDS	2292128	2292280	.	+	2	ID=cds.BSUD.25616.2.p1;Parent=BSUD.25616.2.p1
scaffold_800	transdecoder	exon	2293195	2293326	.	+	.	ID=BSUD.25616.2.p1.exon3;Parent=BSUD.25616.2.p1
scaffold_800	transdecoder	CDS	2293195	2293326	.	+	2	ID=cds.BSUD.25616.2.p1;Parent=BSUD.25616.2.p1
scaffold_800	transdecoder	exon	2293668	2293748	.	+	.	ID=BSUD.25616.2.p1.exon4;Parent=BSUD.25616.2.p1
scaffold_800	transdecoder	CDS	2293668	2293748	.	+	2	ID=cds.BSUD.25616.2.p1;Parent=BSUD.25616.2.p1
scaffold_800	transdecoder	exon	2293882	2293946	.	+	.	ID=BSUD.25616.2.p1.exon5;Parent=BSUD.25616.2.p1
scaffold_800	transdecoder	CDS	2293882	2293946	.	+	2	ID=cds.BSUD.25616.2.p1;Parent=BSUD.25616.2.p1
scaffold_800	transdecoder	exon	2294183	2294264	.	+	.	ID=BSUD.25616.2.p1.exon6;Parent=BSUD.25616.2.p1
scaffold_800	transdecoder	CDS	2294183	2294264	.	+	0	ID=cds.BSUD.25616.2.p1;Parent=BSUD.25616.2.p1
scaffold_800	transdecoder	exon	2297745	2297817	.	+	.	ID=BSUD.25616.2.p1.exon7;Parent=BSUD.25616.2.p1
scaffold_800	transdecoder	CDS	2297745	2297817	.	+	2	ID=cds.BSUD.25616.2.p1;Parent=BSUD.25616.2.p1
scaffold_800	transdecoder	exon	2299020	2299159	.	+	.	ID=BSUD.25616.2.p1.exon8;Parent=BSUD.25616.2.p1
scaffold_800	transdecoder	CDS	2299020	2299159	.	+	1	ID=cds.BSUD.25616.2.p1;Parent=BSUD.25616.2.p1
scaffold_800	transdecoder	exon	2299524	2300091	.	+	.	ID=BSUD.25616.2.p1.exon9;Parent=BSUD.25616.2.p1
scaffold_800	transdecoder	CDS	2299524	2299969	.	+	2	ID=cds.BSUD.25616.2.p1;Parent=BSUD.25616.2.p1
scaffold_800	transdecoder	three_prime_UTR	2299970	2300091	.	+	.	ID=BSUD.25616.2.p1.utr3p1;Parent=BSUD.25616.2.p1
scaffold_800	transdecoder	mRNA	2287675	2300090	.	+	.	ID=BSUD.25616.3.p1;Parent=BSUD.25616;Interpro=IPR002501 (Pseudouridine synthase II, N-terminal)---IPR020103 (Pseudouridine synthase, catalytic domain superfamily)---IPR039048 (Mitochondrial pseudouridylate synthase Trub2)
scaffold_800	transdecoder	five_prime_UTR	2287675	2290963	.	+	.	ID=BSUD.25616.3.p1.utr5p1;Parent=BSUD.25616.3.p1
scaffold_800	transdecoder	exon	2287675	2290982	.	+	.	ID=BSUD.25616.3.p1.exon1;Parent=BSUD.25616.3.p1
scaffold_800	transdecoder	CDS	2290964	2290982	.	+	0	ID=cds.BSUD.25616.3.p1;Parent=BSUD.25616.3.p1
scaffold_800	transdecoder	exon	2292128	2292280	.	+	.	ID=BSUD.25616.3.p1.exon2;Parent=BSUD.25616.3.p1
scaffold_800	transdecoder	CDS	2292128	2292280	.	+	2	ID=cds.BSUD.25616.3.p1;Parent=BSUD.25616.3.p1
scaffold_800	transdecoder	exon	2293195	2293326	.	+	.	ID=BSUD.25616.3.p1.exon3;Parent=BSUD.25616.3.p1
scaffold_800	transdecoder	CDS	2293195	2293326	.	+	2	ID=cds.BSUD.25616.3.p1;Parent=BSUD.25616.3.p1
scaffold_800	transdecoder	exon	2293668	2293748	.	+	.	ID=BSUD.25616.3.p1.exon4;Parent=BSUD.25616.3.p1
scaffold_800	transdecoder	CDS	2293668	2293748	.	+	2	ID=cds.BSUD.25616.3.p1;Parent=BSUD.25616.3.p1
scaffold_800	transdecoder	exon	2293882	2293946	.	+	.	ID=BSUD.25616.3.p1.exon5;Parent=BSUD.25616.3.p1
scaffold_800	transdecoder	CDS	2293882	2293946	.	+	2	ID=cds.BSUD.25616.3.p1;Parent=BSUD.25616.3.p1
scaffold_800	transdecoder	exon	2294183	2294264	.	+	.	ID=BSUD.25616.3.p1.exon6;Parent=BSUD.25616.3.p1
scaffold_800	transdecoder	CDS	2294183	2294264	.	+	0	ID=cds.BSUD.25616.3.p1;Parent=BSUD.25616.3.p1
scaffold_800	transdecoder	exon	2297745	2297817	.	+	.	ID=BSUD.25616.3.p1.exon7;Parent=BSUD.25616.3.p1
scaffold_800	transdecoder	CDS	2297745	2297817	.	+	2	ID=cds.BSUD.25616.3.p1;Parent=BSUD.25616.3.p1
scaffold_800	transdecoder	exon	2299020	2299159	.	+	.	ID=BSUD.25616.3.p1.exon8;Parent=BSUD.25616.3.p1
scaffold_800	transdecoder	CDS	2299020	2299159	.	+	1	ID=cds.BSUD.25616.3.p1;Parent=BSUD.25616.3.p1
scaffold_800	transdecoder	exon	2299524	2300090	.	+	.	ID=BSUD.25616.3.p1.exon9;Parent=BSUD.25616.3.p1
scaffold_800	transdecoder	CDS	2299524	2299969	.	+	2	ID=cds.BSUD.25616.3.p1;Parent=BSUD.25616.3.p1
scaffold_800	transdecoder	three_prime_UTR	2299970	2300090	.	+	.	ID=BSUD.25616.3.p1.utr3p1;Parent=BSUD.25616.3.p1
scaffold_800	transdecoder	gene	2301911	2305875	.	-	.	ID=BSUD.25617;Interpro=IPR029089 (Protein of unknown function DUF4660)
scaffold_800	transdecoder	mRNA	2301911	2305875	.	-	.	ID=BSUD.25617.1.p1;Parent=BSUD.25617;Interpro=IPR029089 (Protein of unknown function DUF4660)
scaffold_800	transdecoder	five_prime_UTR	2305860	2305875	.	-	.	ID=BSUD.25617.1.p1.utr5p1;Parent=BSUD.25617.1.p1
scaffold_800	transdecoder	exon	2305325	2305875	.	-	.	ID=BSUD.25617.1.p1.exon1;Parent=BSUD.25617.1.p1
scaffold_800	transdecoder	CDS	2305325	2305859	.	-	0	ID=cds.BSUD.25617.1.p1;Parent=BSUD.25617.1.p1
scaffold_800	transdecoder	exon	2301911	2302011	.	-	.	ID=BSUD.25617.1.p1.exon2;Parent=BSUD.25617.1.p1
scaffold_800	transdecoder	CDS	2301938	2302011	.	-	2	ID=cds.BSUD.25617.1.p1;Parent=BSUD.25617.1.p1
scaffold_800	transdecoder	three_prime_UTR	2301911	2301937	.	-	.	ID=BSUD.25617.1.p1.utr3p1;Parent=BSUD.25617.1.p1
scaffold_800	transdecoder	gene	2308120	2338008	.	-	.	ID=BSUD.25618;Interpro=IPR000033 (LDLR class B repeat)---IPR000742 (EGF-like domain)---IPR001881 (EGF-like calcium-binding domain)---IPR002172 (Low-density lipoprotein (LDL) receptor class A repeat)---IPR011042 (Six-bladed beta-propeller, TolB-like)---IPR023415 (Low-density lipoprotein (LDL) receptor class A, conserved site)---IPR036055 (LDL receptor-like superfamily)
scaffold_800	transdecoder	mRNA	2308120	2338008	.	-	.	ID=BSUD.25618.1.p1;Parent=BSUD.25618;Interpro=IPR000033 (LDLR class B repeat)---IPR000742 (EGF-like domain)---IPR001881 (EGF-like calcium-binding domain)---IPR002172 (Low-density lipoprotein (LDL) receptor class A repeat)---IPR011042 (Six-bladed beta-propeller, TolB-like)---IPR023415 (Low-density lipoprotein (LDL) receptor class A, conserved site)---IPR036055 (LDL receptor-like superfamily)
scaffold_800	transdecoder	five_prime_UTR	2337834	2338008	.	-	.	ID=BSUD.25618.1.p1.utr5p1;Parent=BSUD.25618.1.p1
scaffold_800	transdecoder	five_prime_UTR	2332769	2332964	.	-	.	ID=BSUD.25618.1.p1.utr5p2;Parent=BSUD.25618.1.p1
scaffold_800	transdecoder	five_prime_UTR	2331543	2331695	.	-	.	ID=BSUD.25618.1.p1.utr5p3;Parent=BSUD.25618.1.p1
scaffold_800	transdecoder	exon	2337834	2338008	.	-	.	ID=BSUD.25618.1.p1.exon1;Parent=BSUD.25618.1.p1
scaffold_800	transdecoder	exon	2332769	2332964	.	-	.	ID=BSUD.25618.1.p1.exon2;Parent=BSUD.25618.1.p1
scaffold_800	transdecoder	exon	2331506	2331695	.	-	.	ID=BSUD.25618.1.p1.exon3;Parent=BSUD.25618.1.p1
scaffold_800	transdecoder	CDS	2331506	2331542	.	-	0	ID=cds.BSUD.25618.1.p1;Parent=BSUD.25618.1.p1
scaffold_800	transdecoder	exon	2330414	2330530	.	-	.	ID=BSUD.25618.1.p1.exon4;Parent=BSUD.25618.1.p1
scaffold_800	transdecoder	CDS	2330414	2330530	.	-	2	ID=cds.BSUD.25618.1.p1;Parent=BSUD.25618.1.p1
scaffold_800	transdecoder	exon	2329807	2330029	.	-	.	ID=BSUD.25618.1.p1.exon5;Parent=BSUD.25618.1.p1
scaffold_800	transdecoder	CDS	2329807	2330029	.	-	2	ID=cds.BSUD.25618.1.p1;Parent=BSUD.25618.1.p1
scaffold_800	transdecoder	exon	2328762	2328852	.	-	.	ID=BSUD.25618.1.p1.exon6;Parent=BSUD.25618.1.p1
scaffold_800	transdecoder	CDS	2328762	2328852	.	-	1	ID=cds.BSUD.25618.1.p1;Parent=BSUD.25618.1.p1
scaffold_800	transdecoder	exon	2328362	2328462	.	-	.	ID=BSUD.25618.1.p1.exon7;Parent=BSUD.25618.1.p1
scaffold_800	transdecoder	CDS	2328362	2328462	.	-	0	ID=cds.BSUD.25618.1.p1;Parent=BSUD.25618.1.p1
scaffold_800	transdecoder	exon	2328012	2328206	.	-	.	ID=BSUD.25618.1.p1.exon8;Parent=BSUD.25618.1.p1
scaffold_800	transdecoder	CDS	2328012	2328206	.	-	1	ID=cds.BSUD.25618.1.p1;Parent=BSUD.25618.1.p1
scaffold_800	transdecoder	exon	2324100	2324269	.	-	.	ID=BSUD.25618.1.p1.exon9;Parent=BSUD.25618.1.p1
scaffold_800	transdecoder	CDS	2324100	2324269	.	-	1	ID=cds.BSUD.25618.1.p1;Parent=BSUD.25618.1.p1
scaffold_800	transdecoder	exon	2323804	2323935	.	-	.	ID=BSUD.25618.1.p1.exon10;Parent=BSUD.25618.1.p1
scaffold_800	transdecoder	CDS	2323804	2323935	.	-	2	ID=cds.BSUD.25618.1.p1;Parent=BSUD.25618.1.p1
scaffold_800	transdecoder	exon	2322595	2322726	.	-	.	ID=BSUD.25618.1.p1.exon11;Parent=BSUD.25618.1.p1
scaffold_800	transdecoder	CDS	2322595	2322726	.	-	2	ID=cds.BSUD.25618.1.p1;Parent=BSUD.25618.1.p1
scaffold_800	transdecoder	exon	2321418	2321651	.	-	.	ID=BSUD.25618.1.p1.exon12;Parent=BSUD.25618.1.p1
scaffold_800	transdecoder	CDS	2321418	2321651	.	-	2	ID=cds.BSUD.25618.1.p1;Parent=BSUD.25618.1.p1
scaffold_800	transdecoder	exon	2319591	2319713	.	-	.	ID=BSUD.25618.1.p1.exon13;Parent=BSUD.25618.1.p1
scaffold_800	transdecoder	CDS	2319591	2319713	.	-	2	ID=cds.BSUD.25618.1.p1;Parent=BSUD.25618.1.p1
scaffold_800	transdecoder	exon	2318302	2318409	.	-	.	ID=BSUD.25618.1.p1.exon14;Parent=BSUD.25618.1.p1
scaffold_800	transdecoder	CDS	2318302	2318409	.	-	2	ID=cds.BSUD.25618.1.p1;Parent=BSUD.25618.1.p1
scaffold_800	transdecoder	exon	2316412	2316540	.	-	.	ID=BSUD.25618.1.p1.exon15;Parent=BSUD.25618.1.p1
scaffold_800	transdecoder	CDS	2316412	2316540	.	-	2	ID=cds.BSUD.25618.1.p1;Parent=BSUD.25618.1.p1
scaffold_800	transdecoder	exon	2315886	2316040	.	-	.	ID=BSUD.25618.1.p1.exon16;Parent=BSUD.25618.1.p1
scaffold_800	transdecoder	CDS	2315886	2316040	.	-	2	ID=cds.BSUD.25618.1.p1;Parent=BSUD.25618.1.p1
scaffold_800	transdecoder	exon	2314047	2314160	.	-	.	ID=BSUD.25618.1.p1.exon17;Parent=BSUD.25618.1.p1
scaffold_800	transdecoder	CDS	2314047	2314160	.	-	0	ID=cds.BSUD.25618.1.p1;Parent=BSUD.25618.1.p1
scaffold_800	transdecoder	exon	2313208	2313317	.	-	.	ID=BSUD.25618.1.p1.exon18;Parent=BSUD.25618.1.p1
scaffold_800	transdecoder	CDS	2313208	2313317	.	-	0	ID=cds.BSUD.25618.1.p1;Parent=BSUD.25618.1.p1
scaffold_800	transdecoder	exon	2312720	2312920	.	-	.	ID=BSUD.25618.1.p1.exon19;Parent=BSUD.25618.1.p1
scaffold_800	transdecoder	CDS	2312720	2312920	.	-	1	ID=cds.BSUD.25618.1.p1;Parent=BSUD.25618.1.p1
scaffold_800	transdecoder	exon	2312188	2312384	.	-	.	ID=BSUD.25618.1.p1.exon20;Parent=BSUD.25618.1.p1
scaffold_800	transdecoder	CDS	2312188	2312384	.	-	1	ID=cds.BSUD.25618.1.p1;Parent=BSUD.25618.1.p1
scaffold_800	transdecoder	exon	2311283	2311396	.	-	.	ID=BSUD.25618.1.p1.exon21;Parent=BSUD.25618.1.p1
scaffold_800	transdecoder	CDS	2311283	2311396	.	-	2	ID=cds.BSUD.25618.1.p1;Parent=BSUD.25618.1.p1
scaffold_800	transdecoder	exon	2310812	2310896	.	-	.	ID=BSUD.25618.1.p1.exon22;Parent=BSUD.25618.1.p1
scaffold_800	transdecoder	CDS	2310812	2310896	.	-	2	ID=cds.BSUD.25618.1.p1;Parent=BSUD.25618.1.p1
scaffold_800	transdecoder	exon	2310338	2310493	.	-	.	ID=BSUD.25618.1.p1.exon23;Parent=BSUD.25618.1.p1
scaffold_800	transdecoder	CDS	2310338	2310493	.	-	1	ID=cds.BSUD.25618.1.p1;Parent=BSUD.25618.1.p1
scaffold_800	transdecoder	exon	2309419	2309551	.	-	.	ID=BSUD.25618.1.p1.exon24;Parent=BSUD.25618.1.p1
scaffold_800	transdecoder	CDS	2309419	2309551	.	-	1	ID=cds.BSUD.25618.1.p1;Parent=BSUD.25618.1.p1
scaffold_800	transdecoder	exon	2308120	2308378	.	-	.	ID=BSUD.25618.1.p1.exon25;Parent=BSUD.25618.1.p1
scaffold_800	transdecoder	CDS	2308253	2308378	.	-	0	ID=cds.BSUD.25618.1.p1;Parent=BSUD.25618.1.p1
scaffold_800	transdecoder	three_prime_UTR	2308120	2308252	.	-	.	ID=BSUD.25618.1.p1.utr3p1;Parent=BSUD.25618.1.p1
scaffold_800	transdecoder	mRNA	2308120	2338008	.	-	.	ID=BSUD.25618.2.p1;Parent=BSUD.25618;Interpro=IPR000033 (LDLR class B repeat)---IPR000742 (EGF-like domain)---IPR001881 (EGF-like calcium-binding domain)---IPR002172 (Low-density lipoprotein (LDL) receptor class A repeat)---IPR011042 (Six-bladed beta-propeller, TolB-like)---IPR023415 (Low-density lipoprotein (LDL) receptor class A, conserved site)---IPR036055 (LDL receptor-like superfamily)
scaffold_800	transdecoder	five_prime_UTR	2337834	2338008	.	-	.	ID=BSUD.25618.2.p1.utr5p1;Parent=BSUD.25618.2.p1
scaffold_800	transdecoder	five_prime_UTR	2332916	2332964	.	-	.	ID=BSUD.25618.2.p1.utr5p2;Parent=BSUD.25618.2.p1
scaffold_800	transdecoder	exon	2337834	2338008	.	-	.	ID=BSUD.25618.2.p1.exon1;Parent=BSUD.25618.2.p1
scaffold_800	transdecoder	exon	2332769	2332964	.	-	.	ID=BSUD.25618.2.p1.exon2;Parent=BSUD.25618.2.p1
scaffold_800	transdecoder	CDS	2332769	2332915	.	-	0	ID=cds.BSUD.25618.2.p1;Parent=BSUD.25618.2.p1
scaffold_800	transdecoder	exon	2331506	2331695	.	-	.	ID=BSUD.25618.2.p1.exon3;Parent=BSUD.25618.2.p1
scaffold_800	transdecoder	CDS	2331506	2331695	.	-	0	ID=cds.BSUD.25618.2.p1;Parent=BSUD.25618.2.p1
scaffold_800	transdecoder	exon	2330414	2330530	.	-	.	ID=BSUD.25618.2.p1.exon4;Parent=BSUD.25618.2.p1
scaffold_800	transdecoder	CDS	2330414	2330530	.	-	2	ID=cds.BSUD.25618.2.p1;Parent=BSUD.25618.2.p1
scaffold_800	transdecoder	exon	2329807	2330029	.	-	.	ID=BSUD.25618.2.p1.exon5;Parent=BSUD.25618.2.p1
scaffold_800	transdecoder	CDS	2329807	2330029	.	-	2	ID=cds.BSUD.25618.2.p1;Parent=BSUD.25618.2.p1
scaffold_800	transdecoder	exon	2328762	2328852	.	-	.	ID=BSUD.25618.2.p1.exon6;Parent=BSUD.25618.2.p1
scaffold_800	transdecoder	CDS	2328762	2328852	.	-	1	ID=cds.BSUD.25618.2.p1;Parent=BSUD.25618.2.p1
scaffold_800	transdecoder	exon	2328362	2328462	.	-	.	ID=BSUD.25618.2.p1.exon7;Parent=BSUD.25618.2.p1
scaffold_800	transdecoder	CDS	2328362	2328462	.	-	0	ID=cds.BSUD.25618.2.p1;Parent=BSUD.25618.2.p1
scaffold_800	transdecoder	exon	2328012	2328206	.	-	.	ID=BSUD.25618.2.p1.exon8;Parent=BSUD.25618.2.p1
scaffold_800	transdecoder	CDS	2328012	2328206	.	-	1	ID=cds.BSUD.25618.2.p1;Parent=BSUD.25618.2.p1
scaffold_800	transdecoder	exon	2324100	2324269	.	-	.	ID=BSUD.25618.2.p1.exon9;Parent=BSUD.25618.2.p1
scaffold_800	transdecoder	CDS	2324100	2324269	.	-	1	ID=cds.BSUD.25618.2.p1;Parent=BSUD.25618.2.p1
scaffold_800	transdecoder	exon	2323804	2323935	.	-	.	ID=BSUD.25618.2.p1.exon10;Parent=BSUD.25618.2.p1
scaffold_800	transdecoder	CDS	2323804	2323935	.	-	2	ID=cds.BSUD.25618.2.p1;Parent=BSUD.25618.2.p1
scaffold_800	transdecoder	exon	2322595	2322726	.	-	.	ID=BSUD.25618.2.p1.exon11;Parent=BSUD.25618.2.p1
scaffold_800	transdecoder	CDS	2322595	2322726	.	-	2	ID=cds.BSUD.25618.2.p1;Parent=BSUD.25618.2.p1
scaffold_800	transdecoder	exon	2319591	2319713	.	-	.	ID=BSUD.25618.2.p1.exon12;Parent=BSUD.25618.2.p1
scaffold_800	transdecoder	CDS	2319591	2319713	.	-	2	ID=cds.BSUD.25618.2.p1;Parent=BSUD.25618.2.p1
scaffold_800	transdecoder	exon	2318302	2318409	.	-	.	ID=BSUD.25618.2.p1.exon13;Parent=BSUD.25618.2.p1
scaffold_800	transdecoder	CDS	2318302	2318409	.	-	2	ID=cds.BSUD.25618.2.p1;Parent=BSUD.25618.2.p1
scaffold_800	transdecoder	exon	2316412	2316540	.	-	.	ID=BSUD.25618.2.p1.exon14;Parent=BSUD.25618.2.p1
scaffold_800	transdecoder	CDS	2316412	2316540	.	-	2	ID=cds.BSUD.25618.2.p1;Parent=BSUD.25618.2.p1
scaffold_800	transdecoder	exon	2315886	2316040	.	-	.	ID=BSUD.25618.2.p1.exon15;Parent=BSUD.25618.2.p1
scaffold_800	transdecoder	CDS	2315886	2316040	.	-	2	ID=cds.BSUD.25618.2.p1;Parent=BSUD.25618.2.p1
scaffold_800	transdecoder	exon	2314047	2314160	.	-	.	ID=BSUD.25618.2.p1.exon16;Parent=BSUD.25618.2.p1
scaffold_800	transdecoder	CDS	2314047	2314160	.	-	0	ID=cds.BSUD.25618.2.p1;Parent=BSUD.25618.2.p1
scaffold_800	transdecoder	exon	2313208	2313317	.	-	.	ID=BSUD.25618.2.p1.exon17;Parent=BSUD.25618.2.p1
scaffold_800	transdecoder	CDS	2313208	2313317	.	-	0	ID=cds.BSUD.25618.2.p1;Parent=BSUD.25618.2.p1
scaffold_800	transdecoder	exon	2312720	2312920	.	-	.	ID=BSUD.25618.2.p1.exon18;Parent=BSUD.25618.2.p1
scaffold_800	transdecoder	CDS	2312720	2312920	.	-	1	ID=cds.BSUD.25618.2.p1;Parent=BSUD.25618.2.p1
scaffold_800	transdecoder	exon	2312188	2312384	.	-	.	ID=BSUD.25618.2.p1.exon19;Parent=BSUD.25618.2.p1
scaffold_800	transdecoder	CDS	2312188	2312384	.	-	1	ID=cds.BSUD.25618.2.p1;Parent=BSUD.25618.2.p1
scaffold_800	transdecoder	exon	2311283	2311396	.	-	.	ID=BSUD.25618.2.p1.exon20;Parent=BSUD.25618.2.p1
scaffold_800	transdecoder	CDS	2311283	2311396	.	-	2	ID=cds.BSUD.25618.2.p1;Parent=BSUD.25618.2.p1
scaffold_800	transdecoder	exon	2310812	2310896	.	-	.	ID=BSUD.25618.2.p1.exon21;Parent=BSUD.25618.2.p1
scaffold_800	transdecoder	CDS	2310812	2310896	.	-	2	ID=cds.BSUD.25618.2.p1;Parent=BSUD.25618.2.p1
scaffold_800	transdecoder	exon	2310338	2310493	.	-	.	ID=BSUD.25618.2.p1.exon22;Parent=BSUD.25618.2.p1
scaffold_800	transdecoder	CDS	2310338	2310493	.	-	1	ID=cds.BSUD.25618.2.p1;Parent=BSUD.25618.2.p1
scaffold_800	transdecoder	exon	2309419	2309551	.	-	.	ID=BSUD.25618.2.p1.exon23;Parent=BSUD.25618.2.p1
scaffold_800	transdecoder	CDS	2309419	2309551	.	-	1	ID=cds.BSUD.25618.2.p1;Parent=BSUD.25618.2.p1
scaffold_800	transdecoder	exon	2308120	2308378	.	-	.	ID=BSUD.25618.2.p1.exon24;Parent=BSUD.25618.2.p1
scaffold_800	transdecoder	CDS	2308253	2308378	.	-	0	ID=cds.BSUD.25618.2.p1;Parent=BSUD.25618.2.p1
scaffold_800	transdecoder	three_prime_UTR	2308120	2308252	.	-	.	ID=BSUD.25618.2.p1.utr3p1;Parent=BSUD.25618.2.p1
scaffold_800	tRNAscan-SE	pseudogene_tRNA	2313616	2313683	30.0	-	.	ID=scaffold_800.trna9;Name=scaffold_800.tRNA9-GlyTCC;isotype=Gly;anticodon=TCC;gene_biotype=pseudogene
scaffold_800	tRNAscan-SE	exon	2313616	2313683	.	-	.	ID=scaffold_800.trna9.exon1;Parent=scaffold_800.trna9
scaffold_800	transdecoder	gene	2338710	2356170	.	-	.	ID=BSUD.25619;Interpro=IPR000742 (EGF-like domain)---IPR001881 (EGF-like calcium-binding domain)---IPR002172 (Low-density lipoprotein (LDL) receptor class A repeat)---IPR018097 (EGF-like calcium-binding, conserved site)---IPR023415 (Low-density lipoprotein (LDL) receptor class A, conserved site)---IPR036055 (LDL receptor-like superfamily)
scaffold_800	transdecoder	mRNA	2338710	2356170	.	-	.	ID=BSUD.25619.1.p1;Parent=BSUD.25619;Interpro=IPR000742 (EGF-like domain)---IPR001881 (EGF-like calcium-binding domain)---IPR002172 (Low-density lipoprotein (LDL) receptor class A repeat)---IPR018097 (EGF-like calcium-binding, conserved site)---IPR023415 (Low-density lipoprotein (LDL) receptor class A, conserved site)---IPR036055 (LDL receptor-like superfamily)
scaffold_800	transdecoder	five_prime_UTR	2356099	2356170	.	-	.	ID=BSUD.25619.1.p1.utr5p1;Parent=BSUD.25619.1.p1
scaffold_800	transdecoder	exon	2356035	2356170	.	-	.	ID=BSUD.25619.1.p1.exon1;Parent=BSUD.25619.1.p1
scaffold_800	transdecoder	CDS	2356035	2356098	.	-	0	ID=cds.BSUD.25619.1.p1;Parent=BSUD.25619.1.p1
scaffold_800	transdecoder	exon	2351068	2351166	.	-	.	ID=BSUD.25619.1.p1.exon2;Parent=BSUD.25619.1.p1
scaffold_800	transdecoder	CDS	2351068	2351166	.	-	2	ID=cds.BSUD.25619.1.p1;Parent=BSUD.25619.1.p1
scaffold_800	transdecoder	exon	2349362	2349421	.	-	.	ID=BSUD.25619.1.p1.exon3;Parent=BSUD.25619.1.p1
scaffold_800	transdecoder	CDS	2349362	2349421	.	-	2	ID=cds.BSUD.25619.1.p1;Parent=BSUD.25619.1.p1
scaffold_800	transdecoder	exon	2349109	2349228	.	-	.	ID=BSUD.25619.1.p1.exon4;Parent=BSUD.25619.1.p1
scaffold_800	transdecoder	CDS	2349109	2349228	.	-	2	ID=cds.BSUD.25619.1.p1;Parent=BSUD.25619.1.p1
scaffold_800	transdecoder	exon	2348863	2348997	.	-	.	ID=BSUD.25619.1.p1.exon5;Parent=BSUD.25619.1.p1
scaffold_800	transdecoder	CDS	2348863	2348997	.	-	2	ID=cds.BSUD.25619.1.p1;Parent=BSUD.25619.1.p1
scaffold_800	transdecoder	exon	2347877	2347993	.	-	.	ID=BSUD.25619.1.p1.exon6;Parent=BSUD.25619.1.p1
scaffold_800	transdecoder	CDS	2347877	2347993	.	-	2	ID=cds.BSUD.25619.1.p1;Parent=BSUD.25619.1.p1
scaffold_800	transdecoder	exon	2341773	2341901	.	-	.	ID=BSUD.25619.1.p1.exon7;Parent=BSUD.25619.1.p1
scaffold_800	transdecoder	CDS	2341773	2341901	.	-	2	ID=cds.BSUD.25619.1.p1;Parent=BSUD.25619.1.p1
scaffold_800	transdecoder	exon	2338710	2338820	.	-	.	ID=BSUD.25619.1.p1.exon8;Parent=BSUD.25619.1.p1
scaffold_800	transdecoder	CDS	2338798	2338820	.	-	2	ID=cds.BSUD.25619.1.p1;Parent=BSUD.25619.1.p1
scaffold_800	transdecoder	three_prime_UTR	2338710	2338797	.	-	.	ID=BSUD.25619.1.p1.utr3p1;Parent=BSUD.25619.1.p1
scaffold_800	transdecoder	gene	2361990	2379145	.	+	.	ID=BSUD.25620;Interpro=IPR000297 (Peptidyl-prolyl cis-trans isomerase, PpiC-type)---IPR001202 (WW domain)---IPR023058 (Peptidyl-prolyl cis-trans isomerase, PpiC-type, conserved site)---IPR036020 (WW domain superfamily)---IPR046357 (Peptidyl-prolyl cis-trans isomerase domain superfamily)
scaffold_800	transdecoder	mRNA	2361990	2379145	.	+	.	ID=BSUD.25620.1.p1;Parent=BSUD.25620;Interpro=IPR000297 (Peptidyl-prolyl cis-trans isomerase, PpiC-type)---IPR001202 (WW domain)---IPR023058 (Peptidyl-prolyl cis-trans isomerase, PpiC-type, conserved site)---IPR036020 (WW domain superfamily)---IPR046357 (Peptidyl-prolyl cis-trans isomerase domain superfamily)
scaffold_800	transdecoder	five_prime_UTR	2361990	2362049	.	+	.	ID=BSUD.25620.1.p1.utr5p1;Parent=BSUD.25620.1.p1
scaffold_800	transdecoder	exon	2361990	2362098	.	+	.	ID=BSUD.25620.1.p1.exon1;Parent=BSUD.25620.1.p1
scaffold_800	transdecoder	CDS	2362050	2362098	.	+	0	ID=cds.BSUD.25620.1.p1;Parent=BSUD.25620.1.p1
scaffold_800	transdecoder	exon	2371750	2371941	.	+	.	ID=BSUD.25620.1.p1.exon2;Parent=BSUD.25620.1.p1
scaffold_800	transdecoder	CDS	2371750	2371941	.	+	2	ID=cds.BSUD.25620.1.p1;Parent=BSUD.25620.1.p1
scaffold_800	transdecoder	exon	2372423	2372577	.	+	.	ID=BSUD.25620.1.p1.exon3;Parent=BSUD.25620.1.p1
scaffold_800	transdecoder	CDS	2372423	2372577	.	+	2	ID=cds.BSUD.25620.1.p1;Parent=BSUD.25620.1.p1
scaffold_800	transdecoder	exon	2377590	2379145	.	+	.	ID=BSUD.25620.1.p1.exon4;Parent=BSUD.25620.1.p1
scaffold_800	transdecoder	CDS	2377590	2377655	.	+	0	ID=cds.BSUD.25620.1.p1;Parent=BSUD.25620.1.p1
scaffold_800	transdecoder	three_prime_UTR	2377656	2379145	.	+	.	ID=BSUD.25620.1.p1.utr3p1;Parent=BSUD.25620.1.p1
scaffold_800	transdecoder	gene	2379250	2392702	.	-	.	ID=BSUD.25621;Interpro=IPR002173 (Carbohydrate/purine kinase, PfkB, conserved site)---IPR011611 (Carbohydrate kinase PfkB)---IPR029056 (Ribokinase-like)
scaffold_800	transdecoder	mRNA	2379250	2392702	.	-	.	ID=BSUD.25621.1.p1;Parent=BSUD.25621;Interpro=IPR002173 (Carbohydrate/purine kinase, PfkB, conserved site)---IPR011611 (Carbohydrate kinase PfkB)---IPR029056 (Ribokinase-like)
scaffold_800	transdecoder	five_prime_UTR	2391322	2392702	.	-	.	ID=BSUD.25621.1.p1.utr5p1;Parent=BSUD.25621.1.p1
scaffold_800	transdecoder	five_prime_UTR	2390537	2390656	.	-	.	ID=BSUD.25621.1.p1.utr5p2;Parent=BSUD.25621.1.p1
scaffold_800	transdecoder	five_prime_UTR	2382685	2382939	.	-	.	ID=BSUD.25621.1.p1.utr5p3;Parent=BSUD.25621.1.p1
scaffold_800	transdecoder	exon	2391322	2392702	.	-	.	ID=BSUD.25621.1.p1.exon1;Parent=BSUD.25621.1.p1
scaffold_800	transdecoder	exon	2390537	2390656	.	-	.	ID=BSUD.25621.1.p1.exon2;Parent=BSUD.25621.1.p1
scaffold_800	transdecoder	exon	2382616	2382939	.	-	.	ID=BSUD.25621.1.p1.exon3;Parent=BSUD.25621.1.p1
scaffold_800	transdecoder	CDS	2382616	2382684	.	-	0	ID=cds.BSUD.25621.1.p1;Parent=BSUD.25621.1.p1
scaffold_800	transdecoder	exon	2380726	2380843	.	-	.	ID=BSUD.25621.1.p1.exon4;Parent=BSUD.25621.1.p1
scaffold_800	transdecoder	CDS	2380726	2380843	.	-	0	ID=cds.BSUD.25621.1.p1;Parent=BSUD.25621.1.p1
scaffold_800	transdecoder	exon	2380170	2380284	.	-	.	ID=BSUD.25621.1.p1.exon5;Parent=BSUD.25621.1.p1
scaffold_800	transdecoder	CDS	2380170	2380284	.	-	2	ID=cds.BSUD.25621.1.p1;Parent=BSUD.25621.1.p1
scaffold_800	transdecoder	exon	2379250	2379731	.	-	.	ID=BSUD.25621.1.p1.exon6;Parent=BSUD.25621.1.p1
scaffold_800	transdecoder	CDS	2379416	2379731	.	-	1	ID=cds.BSUD.25621.1.p1;Parent=BSUD.25621.1.p1
scaffold_800	transdecoder	three_prime_UTR	2379250	2379415	.	-	.	ID=BSUD.25621.1.p1.utr3p1;Parent=BSUD.25621.1.p1
scaffold_800	transdecoder	gene	2398752	2418677	.	+	.	ID=BSUD.25622;Interpro=NA
scaffold_800	transdecoder	mRNA	2398752	2418677	.	+	.	ID=BSUD.25622.1.p1;Parent=BSUD.25622;Interpro=NA
scaffold_800	transdecoder	five_prime_UTR	2398752	2398895	.	+	.	ID=BSUD.25622.1.p1.utr5p1;Parent=BSUD.25622.1.p1
scaffold_800	transdecoder	exon	2398752	2398935	.	+	.	ID=BSUD.25622.1.p1.exon1;Parent=BSUD.25622.1.p1
scaffold_800	transdecoder	CDS	2398896	2398935	.	+	0	ID=cds.BSUD.25622.1.p1;Parent=BSUD.25622.1.p1
scaffold_800	transdecoder	exon	2401372	2401493	.	+	.	ID=BSUD.25622.1.p1.exon2;Parent=BSUD.25622.1.p1
scaffold_800	transdecoder	CDS	2401372	2401493	.	+	2	ID=cds.BSUD.25622.1.p1;Parent=BSUD.25622.1.p1
scaffold_800	transdecoder	exon	2404583	2404639	.	+	.	ID=BSUD.25622.1.p1.exon3;Parent=BSUD.25622.1.p1
scaffold_800	transdecoder	CDS	2404583	2404639	.	+	0	ID=cds.BSUD.25622.1.p1;Parent=BSUD.25622.1.p1
scaffold_800	transdecoder	exon	2409334	2409472	.	+	.	ID=BSUD.25622.1.p1.exon4;Parent=BSUD.25622.1.p1
scaffold_800	transdecoder	CDS	2409334	2409472	.	+	0	ID=cds.BSUD.25622.1.p1;Parent=BSUD.25622.1.p1
scaffold_800	transdecoder	exon	2411628	2411759	.	+	.	ID=BSUD.25622.1.p1.exon5;Parent=BSUD.25622.1.p1
scaffold_800	transdecoder	CDS	2411628	2411759	.	+	2	ID=cds.BSUD.25622.1.p1;Parent=BSUD.25622.1.p1
scaffold_800	transdecoder	exon	2414764	2414893	.	+	.	ID=BSUD.25622.1.p1.exon6;Parent=BSUD.25622.1.p1
scaffold_800	transdecoder	CDS	2414764	2414893	.	+	2	ID=cds.BSUD.25622.1.p1;Parent=BSUD.25622.1.p1
scaffold_800	transdecoder	exon	2417785	2418677	.	+	.	ID=BSUD.25622.1.p1.exon7;Parent=BSUD.25622.1.p1
scaffold_800	transdecoder	CDS	2417785	2417983	.	+	1	ID=cds.BSUD.25622.1.p1;Parent=BSUD.25622.1.p1
scaffold_800	transdecoder	three_prime_UTR	2417984	2418677	.	+	.	ID=BSUD.25622.1.p1.utr3p1;Parent=BSUD.25622.1.p1
scaffold_800	transdecoder	gene	2421199	2421771	.	+	.	ID=BSUD.25623;Interpro=NA
scaffold_800	transdecoder	mRNA	2421199	2421771	.	+	.	ID=BSUD.25623.1.p1;Parent=BSUD.25623;Interpro=NA
scaffold_800	transdecoder	exon	2421199	2421312	.	+	.	ID=BSUD.25623.1.p1.exon1;Parent=BSUD.25623.1.p1
scaffold_800	transdecoder	CDS	2421201	2421312	.	+	0	ID=cds.BSUD.25623.1.p1;Parent=BSUD.25623.1.p1
scaffold_800	transdecoder	exon	2421632	2421771	.	+	.	ID=BSUD.25623.1.p1.exon2;Parent=BSUD.25623.1.p1
scaffold_800	transdecoder	CDS	2421632	2421771	.	+	2	ID=cds.BSUD.25623.1.p1;Parent=BSUD.25623.1.p1
scaffold_904	transdecoder	gene	38359	42983	.	+	.	ID=BSUD.25624;Interpro=IPR000276 (G protein-coupled receptor, rhodopsin-like)---IPR017452 (GPCR, rhodopsin-like, 7TM)
scaffold_904	transdecoder	mRNA	38359	42983	.	+	.	ID=BSUD.25624.1.p1;Parent=BSUD.25624;Interpro=IPR000276 (G protein-coupled receptor, rhodopsin-like)---IPR017452 (GPCR, rhodopsin-like, 7TM)
scaffold_904	transdecoder	five_prime_UTR	38359	38531	.	+	.	ID=BSUD.25624.1.p1.utr5p1;Parent=BSUD.25624.1.p1
scaffold_904	transdecoder	five_prime_UTR	39649	40614	.	+	.	ID=BSUD.25624.1.p1.utr5p2;Parent=BSUD.25624.1.p1
scaffold_904	transdecoder	exon	38359	38531	.	+	.	ID=BSUD.25624.1.p1.exon1;Parent=BSUD.25624.1.p1
scaffold_904	transdecoder	exon	39649	42983	.	+	.	ID=BSUD.25624.1.p1.exon2;Parent=BSUD.25624.1.p1
scaffold_904	transdecoder	CDS	40615	41751	.	+	0	ID=cds.BSUD.25624.1.p1;Parent=BSUD.25624.1.p1
scaffold_904	transdecoder	three_prime_UTR	41752	42983	.	+	.	ID=BSUD.25624.1.p1.utr3p1;Parent=BSUD.25624.1.p1
scaffold_904	transdecoder	gene	343228	344967	.	-	.	ID=BSUD.25625;Interpro=NA
scaffold_904	transdecoder	mRNA	343228	344967	.	-	.	ID=BSUD.25625.1.p1;Parent=BSUD.25625;Interpro=NA
scaffold_904	transdecoder	five_prime_UTR	344621	344967	.	-	.	ID=BSUD.25625.1.p1.utr5p1;Parent=BSUD.25625.1.p1
scaffold_904	transdecoder	exon	344510	344967	.	-	.	ID=BSUD.25625.1.p1.exon1;Parent=BSUD.25625.1.p1
scaffold_904	transdecoder	CDS	344510	344620	.	-	0	ID=cds.BSUD.25625.1.p1;Parent=BSUD.25625.1.p1
scaffold_904	transdecoder	exon	343228	344017	.	-	.	ID=BSUD.25625.1.p1.exon2;Parent=BSUD.25625.1.p1
scaffold_904	transdecoder	CDS	343937	344017	.	-	0	ID=cds.BSUD.25625.1.p1;Parent=BSUD.25625.1.p1
scaffold_904	transdecoder	three_prime_UTR	343228	343936	.	-	.	ID=BSUD.25625.1.p1.utr3p1;Parent=BSUD.25625.1.p1
scaffold_904	transdecoder	mRNA	343228	344791	.	-	.	ID=BSUD.25625.2.p1;Parent=BSUD.25625;Interpro=NA
scaffold_904	transdecoder	five_prime_UTR	344621	344791	.	-	.	ID=BSUD.25625.2.p1.utr5p1;Parent=BSUD.25625.2.p1
scaffold_904	transdecoder	exon	344510	344791	.	-	.	ID=BSUD.25625.2.p1.exon1;Parent=BSUD.25625.2.p1
scaffold_904	transdecoder	CDS	344510	344620	.	-	0	ID=cds.BSUD.25625.2.p1;Parent=BSUD.25625.2.p1
scaffold_904	transdecoder	exon	343228	344014	.	-	.	ID=BSUD.25625.2.p1.exon2;Parent=BSUD.25625.2.p1
scaffold_904	transdecoder	CDS	343937	344014	.	-	0	ID=cds.BSUD.25625.2.p1;Parent=BSUD.25625.2.p1
scaffold_904	transdecoder	three_prime_UTR	343228	343936	.	-	.	ID=BSUD.25625.2.p1.utr3p1;Parent=BSUD.25625.2.p1
scaffold_904	transdecoder	gene	349509	350699	.	+	.	ID=BSUD.25626;Interpro=NA
scaffold_904	transdecoder	mRNA	349509	350699	.	+	.	ID=BSUD.25626.1.p1;Parent=BSUD.25626;Interpro=NA
scaffold_904	transdecoder	five_prime_UTR	349509	349581	.	+	.	ID=BSUD.25626.1.p1.utr5p1;Parent=BSUD.25626.1.p1
scaffold_904	transdecoder	exon	349509	349597	.	+	.	ID=BSUD.25626.1.p1.exon1;Parent=BSUD.25626.1.p1
scaffold_904	transdecoder	CDS	349582	349597	.	+	0	ID=cds.BSUD.25626.1.p1;Parent=BSUD.25626.1.p1
scaffold_904	transdecoder	exon	350121	350284	.	+	.	ID=BSUD.25626.1.p1.exon2;Parent=BSUD.25626.1.p1
scaffold_904	transdecoder	CDS	350121	350284	.	+	2	ID=cds.BSUD.25626.1.p1;Parent=BSUD.25626.1.p1
scaffold_904	transdecoder	exon	350413	350699	.	+	.	ID=BSUD.25626.1.p1.exon3;Parent=BSUD.25626.1.p1
scaffold_904	transdecoder	CDS	350413	350460	.	+	0	ID=cds.BSUD.25626.1.p1;Parent=BSUD.25626.1.p1
scaffold_904	transdecoder	three_prime_UTR	350461	350699	.	+	.	ID=BSUD.25626.1.p1.utr3p1;Parent=BSUD.25626.1.p1
scaffold_904	StringTie	gene	355309	357075	1000	+	.	ID=BSUD.25627
scaffold_904	StringTie	transcript	355309	357075	1000	+	.	ID=BSUD.25627.1;Parent=BSUD.25627
scaffold_904	StringTie	exon	355309	355452	1000	+	.	ID=BSUD.25627.1.exon1;Parent=BSUD.25627.1
scaffold_904	StringTie	exon	355562	357075	1000	+	.	ID=BSUD.25627.1.exon2;Parent=BSUD.25627.1
scaffold_904	transdecoder	gene	370259	374684	.	-	.	ID=BSUD.25628;Interpro=NA
scaffold_904	transdecoder	mRNA	370259	374684	.	-	.	ID=BSUD.25628.1.p1;Parent=BSUD.25628;Interpro=NA
scaffold_904	transdecoder	five_prime_UTR	374400	374684	.	-	.	ID=BSUD.25628.1.p1.utr5p1;Parent=BSUD.25628.1.p1
scaffold_904	transdecoder	exon	374336	374684	.	-	.	ID=BSUD.25628.1.p1.exon1;Parent=BSUD.25628.1.p1
scaffold_904	transdecoder	CDS	374336	374399	.	-	0	ID=cds.BSUD.25628.1.p1;Parent=BSUD.25628.1.p1
scaffold_904	transdecoder	exon	370471	370582	.	-	.	ID=BSUD.25628.1.p1.exon2;Parent=BSUD.25628.1.p1
scaffold_904	transdecoder	CDS	370471	370582	.	-	2	ID=cds.BSUD.25628.1.p1;Parent=BSUD.25628.1.p1
scaffold_904	transdecoder	exon	370259	370369	.	-	.	ID=BSUD.25628.1.p1.exon3;Parent=BSUD.25628.1.p1
scaffold_904	transdecoder	CDS	370300	370369	.	-	1	ID=cds.BSUD.25628.1.p1;Parent=BSUD.25628.1.p1
scaffold_904	transdecoder	three_prime_UTR	370259	370299	.	-	.	ID=BSUD.25628.1.p1.utr3p1;Parent=BSUD.25628.1.p1
scaffold_904	StringTie	gene	374809	379108	1000	+	.	ID=BSUD.25629
scaffold_904	StringTie	transcript	374809	379108	1000	+	.	ID=BSUD.25629.1;Parent=BSUD.25629
scaffold_904	StringTie	exon	374809	374868	1000	+	.	ID=BSUD.25629.1.exon1;Parent=BSUD.25629.1
scaffold_904	StringTie	exon	376378	376428	1000	+	.	ID=BSUD.25629.1.exon2;Parent=BSUD.25629.1
scaffold_904	StringTie	exon	377520	379108	1000	+	.	ID=BSUD.25629.1.exon3;Parent=BSUD.25629.1
scaffold_904	transdecoder	gene	391334	405791	.	-	.	ID=BSUD.25630;Interpro=NA
scaffold_904	transdecoder	mRNA	391334	397421	.	-	.	ID=BSUD.25630.1.p1;Parent=BSUD.25630;Interpro=NA
scaffold_904	transdecoder	five_prime_UTR	397344	397421	.	-	.	ID=BSUD.25630.1.p1.utr5p1;Parent=BSUD.25630.1.p1
scaffold_904	transdecoder	five_prime_UTR	395085	395099	.	-	.	ID=BSUD.25630.1.p1.utr5p2;Parent=BSUD.25630.1.p1
scaffold_904	transdecoder	exon	397344	397421	.	-	.	ID=BSUD.25630.1.p1.exon1;Parent=BSUD.25630.1.p1
scaffold_904	transdecoder	exon	394923	395099	.	-	.	ID=BSUD.25630.1.p1.exon2;Parent=BSUD.25630.1.p1
scaffold_904	transdecoder	CDS	394923	395084	.	-	0	ID=cds.BSUD.25630.1.p1;Parent=BSUD.25630.1.p1
scaffold_904	transdecoder	exon	393089	393747	.	-	.	ID=BSUD.25630.1.p1.exon3;Parent=BSUD.25630.1.p1
scaffold_904	transdecoder	CDS	393089	393747	.	-	0	ID=cds.BSUD.25630.1.p1;Parent=BSUD.25630.1.p1
scaffold_904	transdecoder	exon	391334	392295	.	-	.	ID=BSUD.25630.1.p1.exon4;Parent=BSUD.25630.1.p1
scaffold_904	transdecoder	CDS	391809	392295	.	-	1	ID=cds.BSUD.25630.1.p1;Parent=BSUD.25630.1.p1
scaffold_904	transdecoder	three_prime_UTR	391334	391808	.	-	.	ID=BSUD.25630.1.p1.utr3p1;Parent=BSUD.25630.1.p1
scaffold_904	transdecoder	mRNA	391627	405791	.	-	.	ID=BSUD.25630.2.p1;Parent=BSUD.25630;Interpro=NA
scaffold_904	transdecoder	five_prime_UTR	405657	405791	.	-	.	ID=BSUD.25630.2.p1.utr5p1;Parent=BSUD.25630.2.p1
scaffold_904	transdecoder	five_prime_UTR	395085	395099	.	-	.	ID=BSUD.25630.2.p1.utr5p2;Parent=BSUD.25630.2.p1
scaffold_904	transdecoder	exon	405657	405791	.	-	.	ID=BSUD.25630.2.p1.exon1;Parent=BSUD.25630.2.p1
scaffold_904	transdecoder	exon	394923	395099	.	-	.	ID=BSUD.25630.2.p1.exon2;Parent=BSUD.25630.2.p1
scaffold_904	transdecoder	CDS	394923	395084	.	-	0	ID=cds.BSUD.25630.2.p1;Parent=BSUD.25630.2.p1
scaffold_904	transdecoder	exon	393089	393747	.	-	.	ID=BSUD.25630.2.p1.exon3;Parent=BSUD.25630.2.p1
scaffold_904	transdecoder	CDS	393089	393747	.	-	0	ID=cds.BSUD.25630.2.p1;Parent=BSUD.25630.2.p1
scaffold_904	transdecoder	exon	391627	392295	.	-	.	ID=BSUD.25630.2.p1.exon4;Parent=BSUD.25630.2.p1
scaffold_904	transdecoder	CDS	391809	392295	.	-	1	ID=cds.BSUD.25630.2.p1;Parent=BSUD.25630.2.p1
scaffold_904	transdecoder	three_prime_UTR	391627	391808	.	-	.	ID=BSUD.25630.2.p1.utr3p1;Parent=BSUD.25630.2.p1
scaffold_904	transdecoder	mRNA	391627	405783	.	-	.	ID=BSUD.25630.3.p1;Parent=BSUD.25630;Interpro=NA
scaffold_904	transdecoder	five_prime_UTR	405657	405783	.	-	.	ID=BSUD.25630.3.p1.utr5p1;Parent=BSUD.25630.3.p1
scaffold_904	transdecoder	five_prime_UTR	402365	402480	.	-	.	ID=BSUD.25630.3.p1.utr5p2;Parent=BSUD.25630.3.p1
scaffold_904	transdecoder	five_prime_UTR	395085	395099	.	-	.	ID=BSUD.25630.3.p1.utr5p3;Parent=BSUD.25630.3.p1
scaffold_904	transdecoder	exon	405657	405783	.	-	.	ID=BSUD.25630.3.p1.exon1;Parent=BSUD.25630.3.p1
scaffold_904	transdecoder	exon	402365	402480	.	-	.	ID=BSUD.25630.3.p1.exon2;Parent=BSUD.25630.3.p1
scaffold_904	transdecoder	exon	394923	395099	.	-	.	ID=BSUD.25630.3.p1.exon3;Parent=BSUD.25630.3.p1
scaffold_904	transdecoder	CDS	394923	395084	.	-	0	ID=cds.BSUD.25630.3.p1;Parent=BSUD.25630.3.p1
scaffold_904	transdecoder	exon	393089	393747	.	-	.	ID=BSUD.25630.3.p1.exon4;Parent=BSUD.25630.3.p1
scaffold_904	transdecoder	CDS	393089	393747	.	-	0	ID=cds.BSUD.25630.3.p1;Parent=BSUD.25630.3.p1
scaffold_904	transdecoder	exon	391627	392295	.	-	.	ID=BSUD.25630.3.p1.exon5;Parent=BSUD.25630.3.p1
scaffold_904	transdecoder	CDS	391809	392295	.	-	1	ID=cds.BSUD.25630.3.p1;Parent=BSUD.25630.3.p1
scaffold_904	transdecoder	three_prime_UTR	391627	391808	.	-	.	ID=BSUD.25630.3.p1.utr3p1;Parent=BSUD.25630.3.p1
scaffold_904	tRNAscan-SE	pseudogene_tRNA	418125	418187	25.3	-	.	ID=scaffold_904.trna1;Name=scaffold_904.tRNA1-UndetNNN;isotype=Undet;anticodon=NNN;gene_biotype=pseudogene
scaffold_904	tRNAscan-SE	exon	418125	418187	.	-	.	ID=scaffold_904.trna1.exon1;Parent=scaffold_904.trna1
scaffold_904	transdecoder	gene	435243	487368	.	+	.	ID=BSUD.25631;Interpro=IPR002394 (Nicotinic acetylcholine receptor)---IPR006201 (Neurotransmitter-gated ion-channel)---IPR006202 (Neurotransmitter-gated ion-channel ligand-binding domain)---IPR036734 (Neurotransmitter-gated ion-channel ligand-binding domain superfamily)
scaffold_904	transdecoder	mRNA	435243	487368	.	+	.	ID=BSUD.25631.1.p1;Parent=BSUD.25631;Interpro=IPR002394 (Nicotinic acetylcholine receptor)---IPR006201 (Neurotransmitter-gated ion-channel)---IPR006202 (Neurotransmitter-gated ion-channel ligand-binding domain)---IPR036734 (Neurotransmitter-gated ion-channel ligand-binding domain superfamily)
scaffold_904	transdecoder	five_prime_UTR	435243	435585	.	+	.	ID=BSUD.25631.1.p1.utr5p1;Parent=BSUD.25631.1.p1
scaffold_904	transdecoder	exon	435243	435688	.	+	.	ID=BSUD.25631.1.p1.exon1;Parent=BSUD.25631.1.p1
scaffold_904	transdecoder	CDS	435586	435688	.	+	0	ID=cds.BSUD.25631.1.p1;Parent=BSUD.25631.1.p1
scaffold_904	transdecoder	exon	465580	465722	.	+	.	ID=BSUD.25631.1.p1.exon2;Parent=BSUD.25631.1.p1
scaffold_904	transdecoder	CDS	465580	465722	.	+	2	ID=cds.BSUD.25631.1.p1;Parent=BSUD.25631.1.p1
scaffold_904	transdecoder	exon	475607	475651	.	+	.	ID=BSUD.25631.1.p1.exon3;Parent=BSUD.25631.1.p1
scaffold_904	transdecoder	CDS	475607	475651	.	+	0	ID=cds.BSUD.25631.1.p1;Parent=BSUD.25631.1.p1
scaffold_904	transdecoder	exon	487301	487368	.	+	.	ID=BSUD.25631.1.p1.exon4;Parent=BSUD.25631.1.p1
scaffold_904	transdecoder	CDS	487301	487366	.	+	0	ID=cds.BSUD.25631.1.p1;Parent=BSUD.25631.1.p1
scaffold_904	transdecoder	gene	493489	507540	.	+	.	ID=BSUD.25632;Interpro=IPR006029 (Neurotransmitter-gated ion-channel transmembrane domain)---IPR006201 (Neurotransmitter-gated ion-channel)---IPR006202 (Neurotransmitter-gated ion-channel ligand-binding domain)---IPR018000 (Neurotransmitter-gated ion-channel, conserved site)---IPR036719 (Neurotransmitter-gated ion-channel transmembrane domain superfamily)---IPR036734 (Neurotransmitter-gated ion-channel ligand-binding domain superfamily)---IPR038050 (Neuronal acetylcholine receptor)
scaffold_904	transdecoder	mRNA	493489	507540	.	+	.	ID=BSUD.25632.1.p1;Parent=BSUD.25632;Interpro=IPR006029 (Neurotransmitter-gated ion-channel transmembrane domain)---IPR006201 (Neurotransmitter-gated ion-channel)---IPR006202 (Neurotransmitter-gated ion-channel ligand-binding domain)---IPR018000 (Neurotransmitter-gated ion-channel, conserved site)---IPR036719 (Neurotransmitter-gated ion-channel transmembrane domain superfamily)---IPR036734 (Neurotransmitter-gated ion-channel ligand-binding domain superfamily)---IPR038050 (Neuronal acetylcholine receptor)
scaffold_904	transdecoder	exon	493489	493669	.	+	.	ID=BSUD.25632.1.p1.exon1;Parent=BSUD.25632.1.p1
scaffold_904	transdecoder	CDS	493490	493669	.	+	0	ID=cds.BSUD.25632.1.p1;Parent=BSUD.25632.1.p1
scaffold_904	transdecoder	exon	496135	496284	.	+	.	ID=BSUD.25632.1.p1.exon2;Parent=BSUD.25632.1.p1
scaffold_904	transdecoder	CDS	496135	496284	.	+	0	ID=cds.BSUD.25632.1.p1;Parent=BSUD.25632.1.p1
scaffold_904	transdecoder	exon	504937	505141	.	+	.	ID=BSUD.25632.1.p1.exon3;Parent=BSUD.25632.1.p1
scaffold_904	transdecoder	CDS	504937	505141	.	+	0	ID=cds.BSUD.25632.1.p1;Parent=BSUD.25632.1.p1
scaffold_904	transdecoder	exon	507410	507540	.	+	.	ID=BSUD.25632.1.p1.exon4;Parent=BSUD.25632.1.p1
scaffold_904	transdecoder	CDS	507410	507540	.	+	2	ID=cds.BSUD.25632.1.p1;Parent=BSUD.25632.1.p1
scaffold_904	transdecoder	gene	509102	521643	.	-	.	ID=BSUD.25633;Interpro=IPR006140 (D-isomer specific 2-hydroxyacid dehydrogenase, NAD-binding domain)---IPR029009 (Allosteric substrate binding domain superfamily)---IPR029752 (D-isomer specific 2-hydroxyacid dehydrogenase, NAD-binding domain conserved site 1)---IPR036291 (NAD(P)-binding domain superfamily)---IPR045626 (D-3-phosphoglycerate dehydrogenase, ASB domain)
scaffold_904	transdecoder	mRNA	509102	521643	.	-	.	ID=BSUD.25633.1.p1;Parent=BSUD.25633;Interpro=IPR006140 (D-isomer specific 2-hydroxyacid dehydrogenase, NAD-binding domain)---IPR029009 (Allosteric substrate binding domain superfamily)---IPR029752 (D-isomer specific 2-hydroxyacid dehydrogenase, NAD-binding domain conserved site 1)---IPR036291 (NAD(P)-binding domain superfamily)---IPR045626 (D-3-phosphoglycerate dehydrogenase, ASB domain)
scaffold_904	transdecoder	exon	521578	521643	.	-	.	ID=BSUD.25633.1.p1.exon1;Parent=BSUD.25633.1.p1
scaffold_904	transdecoder	CDS	521578	521642	.	-	0	ID=cds.BSUD.25633.1.p1;Parent=BSUD.25633.1.p1
scaffold_904	transdecoder	exon	521331	521484	.	-	.	ID=BSUD.25633.1.p1.exon2;Parent=BSUD.25633.1.p1
scaffold_904	transdecoder	CDS	521331	521484	.	-	1	ID=cds.BSUD.25633.1.p1;Parent=BSUD.25633.1.p1
scaffold_904	transdecoder	exon	519532	519664	.	-	.	ID=BSUD.25633.1.p1.exon3;Parent=BSUD.25633.1.p1
scaffold_904	transdecoder	CDS	519532	519664	.	-	0	ID=cds.BSUD.25633.1.p1;Parent=BSUD.25633.1.p1
scaffold_904	transdecoder	exon	519241	519389	.	-	.	ID=BSUD.25633.1.p1.exon4;Parent=BSUD.25633.1.p1
scaffold_904	transdecoder	CDS	519241	519389	.	-	2	ID=cds.BSUD.25633.1.p1;Parent=BSUD.25633.1.p1
scaffold_904	transdecoder	exon	518754	518906	.	-	.	ID=BSUD.25633.1.p1.exon5;Parent=BSUD.25633.1.p1
scaffold_904	transdecoder	CDS	518754	518906	.	-	0	ID=cds.BSUD.25633.1.p1;Parent=BSUD.25633.1.p1
scaffold_904	transdecoder	exon	517720	517855	.	-	.	ID=BSUD.25633.1.p1.exon6;Parent=BSUD.25633.1.p1
scaffold_904	transdecoder	CDS	517720	517855	.	-	0	ID=cds.BSUD.25633.1.p1;Parent=BSUD.25633.1.p1
scaffold_904	transdecoder	exon	517426	517574	.	-	.	ID=BSUD.25633.1.p1.exon7;Parent=BSUD.25633.1.p1
scaffold_904	transdecoder	CDS	517426	517574	.	-	2	ID=cds.BSUD.25633.1.p1;Parent=BSUD.25633.1.p1
scaffold_904	transdecoder	exon	513652	513874	.	-	.	ID=BSUD.25633.1.p1.exon8;Parent=BSUD.25633.1.p1
scaffold_904	transdecoder	CDS	513652	513874	.	-	0	ID=cds.BSUD.25633.1.p1;Parent=BSUD.25633.1.p1
scaffold_904	transdecoder	exon	509102	512267	.	-	.	ID=BSUD.25633.1.p1.exon9;Parent=BSUD.25633.1.p1
scaffold_904	transdecoder	CDS	512110	512267	.	-	2	ID=cds.BSUD.25633.1.p1;Parent=BSUD.25633.1.p1
scaffold_904	transdecoder	three_prime_UTR	509102	512109	.	-	.	ID=BSUD.25633.1.p1.utr3p1;Parent=BSUD.25633.1.p1
scaffold_904	transdecoder	mRNA	510690	521643	.	-	.	ID=BSUD.25633.2.p1;Parent=BSUD.25633;Interpro=IPR006140 (D-isomer specific 2-hydroxyacid dehydrogenase, NAD-binding domain)---IPR029009 (Allosteric substrate binding domain superfamily)---IPR029752 (D-isomer specific 2-hydroxyacid dehydrogenase, NAD-binding domain conserved site 1)---IPR036291 (NAD(P)-binding domain superfamily)---IPR045626 (D-3-phosphoglycerate dehydrogenase, ASB domain)
scaffold_904	transdecoder	exon	521578	521643	.	-	.	ID=BSUD.25633.2.p1.exon1;Parent=BSUD.25633.2.p1
scaffold_904	transdecoder	CDS	521578	521642	.	-	0	ID=cds.BSUD.25633.2.p1;Parent=BSUD.25633.2.p1
scaffold_904	transdecoder	exon	521331	521484	.	-	.	ID=BSUD.25633.2.p1.exon2;Parent=BSUD.25633.2.p1
scaffold_904	transdecoder	CDS	521331	521484	.	-	1	ID=cds.BSUD.25633.2.p1;Parent=BSUD.25633.2.p1
scaffold_904	transdecoder	exon	519532	519664	.	-	.	ID=BSUD.25633.2.p1.exon3;Parent=BSUD.25633.2.p1
scaffold_904	transdecoder	CDS	519532	519664	.	-	0	ID=cds.BSUD.25633.2.p1;Parent=BSUD.25633.2.p1
scaffold_904	transdecoder	exon	519241	519389	.	-	.	ID=BSUD.25633.2.p1.exon4;Parent=BSUD.25633.2.p1
scaffold_904	transdecoder	CDS	519241	519389	.	-	2	ID=cds.BSUD.25633.2.p1;Parent=BSUD.25633.2.p1
scaffold_904	transdecoder	exon	518754	518906	.	-	.	ID=BSUD.25633.2.p1.exon5;Parent=BSUD.25633.2.p1
scaffold_904	transdecoder	CDS	518754	518906	.	-	0	ID=cds.BSUD.25633.2.p1;Parent=BSUD.25633.2.p1
scaffold_904	transdecoder	exon	517720	517855	.	-	.	ID=BSUD.25633.2.p1.exon6;Parent=BSUD.25633.2.p1
scaffold_904	transdecoder	CDS	517720	517855	.	-	0	ID=cds.BSUD.25633.2.p1;Parent=BSUD.25633.2.p1
scaffold_904	transdecoder	exon	517426	517574	.	-	.	ID=BSUD.25633.2.p1.exon7;Parent=BSUD.25633.2.p1
scaffold_904	transdecoder	CDS	517426	517574	.	-	2	ID=cds.BSUD.25633.2.p1;Parent=BSUD.25633.2.p1
scaffold_904	transdecoder	exon	514700	514783	.	-	.	ID=BSUD.25633.2.p1.exon8;Parent=BSUD.25633.2.p1
scaffold_904	transdecoder	CDS	514700	514783	.	-	0	ID=cds.BSUD.25633.2.p1;Parent=BSUD.25633.2.p1
scaffold_904	transdecoder	exon	513652	513874	.	-	.	ID=BSUD.25633.2.p1.exon9;Parent=BSUD.25633.2.p1
scaffold_904	transdecoder	CDS	513652	513874	.	-	0	ID=cds.BSUD.25633.2.p1;Parent=BSUD.25633.2.p1
scaffold_904	transdecoder	exon	510690	512267	.	-	.	ID=BSUD.25633.2.p1.exon10;Parent=BSUD.25633.2.p1
scaffold_904	transdecoder	CDS	512110	512267	.	-	2	ID=cds.BSUD.25633.2.p1;Parent=BSUD.25633.2.p1
scaffold_904	transdecoder	three_prime_UTR	510690	512109	.	-	.	ID=BSUD.25633.2.p1.utr3p1;Parent=BSUD.25633.2.p1
scaffold_1063	transdecoder	gene	303	29027	.	-	.	ID=BSUD.21958;Interpro=IPR000159 (Ras-associating (RA) domain)---IPR011993 (PH-like domain superfamily)
scaffold_1063	transdecoder	mRNA	303	29027	.	-	.	ID=BSUD.21958.1.p1;Parent=BSUD.21958;Interpro=IPR000159 (Ras-associating (RA) domain)---IPR011993 (PH-like domain superfamily)
scaffold_1063	transdecoder	exon	28915	29027	.	-	.	ID=BSUD.21958.1.p1.exon1;Parent=BSUD.21958.1.p1
scaffold_1063	transdecoder	CDS	28915	29025	.	-	0	ID=cds.BSUD.21958.1.p1;Parent=BSUD.21958.1.p1
scaffold_1063	transdecoder	exon	27452	27670	.	-	.	ID=BSUD.21958.1.p1.exon2;Parent=BSUD.21958.1.p1
scaffold_1063	transdecoder	CDS	27452	27670	.	-	0	ID=cds.BSUD.21958.1.p1;Parent=BSUD.21958.1.p1
scaffold_1063	transdecoder	exon	26007	26086	.	-	.	ID=BSUD.21958.1.p1.exon3;Parent=BSUD.21958.1.p1
scaffold_1063	transdecoder	CDS	26007	26086	.	-	0	ID=cds.BSUD.21958.1.p1;Parent=BSUD.21958.1.p1
scaffold_1063	transdecoder	exon	25802	25904	.	-	.	ID=BSUD.21958.1.p1.exon4;Parent=BSUD.21958.1.p1
scaffold_1063	transdecoder	CDS	25802	25904	.	-	1	ID=cds.BSUD.21958.1.p1;Parent=BSUD.21958.1.p1
scaffold_1063	transdecoder	exon	25552	25616	.	-	.	ID=BSUD.21958.1.p1.exon5;Parent=BSUD.21958.1.p1
scaffold_1063	transdecoder	CDS	25552	25616	.	-	0	ID=cds.BSUD.21958.1.p1;Parent=BSUD.21958.1.p1
scaffold_1063	transdecoder	exon	24304	24495	.	-	.	ID=BSUD.21958.1.p1.exon6;Parent=BSUD.21958.1.p1
scaffold_1063	transdecoder	CDS	24304	24495	.	-	1	ID=cds.BSUD.21958.1.p1;Parent=BSUD.21958.1.p1
scaffold_1063	transdecoder	exon	24135	24210	.	-	.	ID=BSUD.21958.1.p1.exon7;Parent=BSUD.21958.1.p1
scaffold_1063	transdecoder	CDS	24135	24210	.	-	1	ID=cds.BSUD.21958.1.p1;Parent=BSUD.21958.1.p1
scaffold_1063	transdecoder	exon	3503	3583	.	-	.	ID=BSUD.21958.1.p1.exon8;Parent=BSUD.21958.1.p1
scaffold_1063	transdecoder	CDS	3503	3583	.	-	0	ID=cds.BSUD.21958.1.p1;Parent=BSUD.21958.1.p1
scaffold_1063	transdecoder	exon	303	374	.	-	.	ID=BSUD.21958.1.p1.exon9;Parent=BSUD.21958.1.p1
scaffold_1063	transdecoder	CDS	303	374	.	-	0	ID=cds.BSUD.21958.1.p1;Parent=BSUD.21958.1.p1
scaffold_1129	transdecoder	gene	184982	186016	.	+	.	ID=BSUD.21959;Interpro=NA
scaffold_1129	transdecoder	mRNA	184982	186016	.	+	.	ID=BSUD.21959.1.p1;Parent=BSUD.21959;Interpro=NA
scaffold_1129	transdecoder	five_prime_UTR	184982	185496	.	+	.	ID=BSUD.21959.1.p1.utr5p1;Parent=BSUD.21959.1.p1
scaffold_1129	transdecoder	exon	184982	186016	.	+	.	ID=BSUD.21959.1.p1.exon1;Parent=BSUD.21959.1.p1
scaffold_1129	transdecoder	CDS	185497	185676	.	+	0	ID=cds.BSUD.21959.1.p1;Parent=BSUD.21959.1.p1
scaffold_1129	transdecoder	three_prime_UTR	185677	186016	.	+	.	ID=BSUD.21959.1.p1.utr3p1;Parent=BSUD.21959.1.p1
scaffold_1129	tRNAscan-SE	pseudogene_tRNA	193701	193769	26.8	-	.	ID=scaffold_1129.trna5;Name=scaffold_1129.tRNA5-GlyTCC;isotype=Gly;anticodon=TCC;gene_biotype=pseudogene
scaffold_1129	tRNAscan-SE	exon	193701	193769	.	-	.	ID=scaffold_1129.trna5.exon1;Parent=scaffold_1129.trna5
scaffold_1129	transdecoder	gene	205661	239538	.	-	.	ID=BSUD.21960;Interpro=NA
scaffold_1129	transdecoder	mRNA	205661	239538	.	-	.	ID=BSUD.21960.1.p1;Parent=BSUD.21960;Interpro=NA
scaffold_1129	transdecoder	five_prime_UTR	239514	239538	.	-	.	ID=BSUD.21960.1.p1.utr5p1;Parent=BSUD.21960.1.p1
scaffold_1129	transdecoder	exon	239397	239538	.	-	.	ID=BSUD.21960.1.p1.exon1;Parent=BSUD.21960.1.p1
scaffold_1129	transdecoder	CDS	239397	239513	.	-	0	ID=cds.BSUD.21960.1.p1;Parent=BSUD.21960.1.p1
scaffold_1129	transdecoder	exon	238775	238905	.	-	.	ID=BSUD.21960.1.p1.exon2;Parent=BSUD.21960.1.p1
scaffold_1129	transdecoder	CDS	238775	238905	.	-	0	ID=cds.BSUD.21960.1.p1;Parent=BSUD.21960.1.p1
scaffold_1129	transdecoder	exon	236440	236581	.	-	.	ID=BSUD.21960.1.p1.exon3;Parent=BSUD.21960.1.p1
scaffold_1129	transdecoder	CDS	236440	236581	.	-	1	ID=cds.BSUD.21960.1.p1;Parent=BSUD.21960.1.p1
scaffold_1129	transdecoder	exon	236096	236206	.	-	.	ID=BSUD.21960.1.p1.exon4;Parent=BSUD.21960.1.p1
scaffold_1129	transdecoder	CDS	236096	236206	.	-	0	ID=cds.BSUD.21960.1.p1;Parent=BSUD.21960.1.p1
scaffold_1129	transdecoder	exon	233994	234105	.	-	.	ID=BSUD.21960.1.p1.exon5;Parent=BSUD.21960.1.p1
scaffold_1129	transdecoder	CDS	233994	234105	.	-	0	ID=cds.BSUD.21960.1.p1;Parent=BSUD.21960.1.p1
scaffold_1129	transdecoder	exon	233255	233365	.	-	.	ID=BSUD.21960.1.p1.exon6;Parent=BSUD.21960.1.p1
scaffold_1129	transdecoder	CDS	233255	233365	.	-	2	ID=cds.BSUD.21960.1.p1;Parent=BSUD.21960.1.p1
scaffold_1129	transdecoder	exon	230715	230777	.	-	.	ID=BSUD.21960.1.p1.exon7;Parent=BSUD.21960.1.p1
scaffold_1129	transdecoder	CDS	230715	230777	.	-	2	ID=cds.BSUD.21960.1.p1;Parent=BSUD.21960.1.p1
scaffold_1129	transdecoder	exon	227943	227996	.	-	.	ID=BSUD.21960.1.p1.exon8;Parent=BSUD.21960.1.p1
scaffold_1129	transdecoder	CDS	227943	227996	.	-	2	ID=cds.BSUD.21960.1.p1;Parent=BSUD.21960.1.p1
scaffold_1129	transdecoder	exon	226209	226259	.	-	.	ID=BSUD.21960.1.p1.exon9;Parent=BSUD.21960.1.p1
scaffold_1129	transdecoder	CDS	226209	226259	.	-	2	ID=cds.BSUD.21960.1.p1;Parent=BSUD.21960.1.p1
scaffold_1129	transdecoder	exon	220890	220928	.	-	.	ID=BSUD.21960.1.p1.exon10;Parent=BSUD.21960.1.p1
scaffold_1129	transdecoder	CDS	220890	220928	.	-	2	ID=cds.BSUD.21960.1.p1;Parent=BSUD.21960.1.p1
scaffold_1129	transdecoder	exon	212767	212808	.	-	.	ID=BSUD.21960.1.p1.exon11;Parent=BSUD.21960.1.p1
scaffold_1129	transdecoder	CDS	212767	212808	.	-	2	ID=cds.BSUD.21960.1.p1;Parent=BSUD.21960.1.p1
scaffold_1129	transdecoder	exon	212160	212225	.	-	.	ID=BSUD.21960.1.p1.exon12;Parent=BSUD.21960.1.p1
scaffold_1129	transdecoder	CDS	212160	212225	.	-	2	ID=cds.BSUD.21960.1.p1;Parent=BSUD.21960.1.p1
scaffold_1129	transdecoder	exon	211771	212001	.	-	.	ID=BSUD.21960.1.p1.exon13;Parent=BSUD.21960.1.p1
scaffold_1129	transdecoder	CDS	211771	212001	.	-	2	ID=cds.BSUD.21960.1.p1;Parent=BSUD.21960.1.p1
scaffold_1129	transdecoder	exon	211289	211438	.	-	.	ID=BSUD.21960.1.p1.exon14;Parent=BSUD.21960.1.p1
scaffold_1129	transdecoder	CDS	211289	211438	.	-	2	ID=cds.BSUD.21960.1.p1;Parent=BSUD.21960.1.p1
scaffold_1129	transdecoder	exon	207189	207305	.	-	.	ID=BSUD.21960.1.p1.exon15;Parent=BSUD.21960.1.p1
scaffold_1129	transdecoder	CDS	207235	207305	.	-	2	ID=cds.BSUD.21960.1.p1;Parent=BSUD.21960.1.p1
scaffold_1129	transdecoder	exon	205661	206288	.	-	.	ID=BSUD.21960.1.p1.exon16;Parent=BSUD.21960.1.p1
scaffold_1129	transdecoder	three_prime_UTR	207189	207234	.	-	.	ID=BSUD.21960.1.p1.utr3p1;Parent=BSUD.21960.1.p1
scaffold_1129	transdecoder	three_prime_UTR	205661	206288	.	-	.	ID=BSUD.21960.1.p1.utr3p2;Parent=BSUD.21960.1.p1
scaffold_1129	transdecoder	mRNA	205669	239475	.	-	.	ID=BSUD.21960.2.p1;Parent=BSUD.21960;Interpro=NA
scaffold_1129	transdecoder	five_prime_UTR	239436	239475	.	-	.	ID=BSUD.21960.2.p1.utr5p1;Parent=BSUD.21960.2.p1
scaffold_1129	transdecoder	exon	239397	239475	.	-	.	ID=BSUD.21960.2.p1.exon1;Parent=BSUD.21960.2.p1
scaffold_1129	transdecoder	CDS	239397	239435	.	-	0	ID=cds.BSUD.21960.2.p1;Parent=BSUD.21960.2.p1
scaffold_1129	transdecoder	exon	238775	238905	.	-	.	ID=BSUD.21960.2.p1.exon2;Parent=BSUD.21960.2.p1
scaffold_1129	transdecoder	CDS	238775	238905	.	-	0	ID=cds.BSUD.21960.2.p1;Parent=BSUD.21960.2.p1
scaffold_1129	transdecoder	exon	236440	236581	.	-	.	ID=BSUD.21960.2.p1.exon3;Parent=BSUD.21960.2.p1
scaffold_1129	transdecoder	CDS	236440	236581	.	-	1	ID=cds.BSUD.21960.2.p1;Parent=BSUD.21960.2.p1
scaffold_1129	transdecoder	exon	236096	236206	.	-	.	ID=BSUD.21960.2.p1.exon4;Parent=BSUD.21960.2.p1
scaffold_1129	transdecoder	CDS	236096	236206	.	-	0	ID=cds.BSUD.21960.2.p1;Parent=BSUD.21960.2.p1
scaffold_1129	transdecoder	exon	233994	234105	.	-	.	ID=BSUD.21960.2.p1.exon5;Parent=BSUD.21960.2.p1
scaffold_1129	transdecoder	CDS	233994	234105	.	-	0	ID=cds.BSUD.21960.2.p1;Parent=BSUD.21960.2.p1
scaffold_1129	transdecoder	exon	233255	233365	.	-	.	ID=BSUD.21960.2.p1.exon6;Parent=BSUD.21960.2.p1
scaffold_1129	transdecoder	CDS	233255	233365	.	-	2	ID=cds.BSUD.21960.2.p1;Parent=BSUD.21960.2.p1
scaffold_1129	transdecoder	exon	230715	230777	.	-	.	ID=BSUD.21960.2.p1.exon7;Parent=BSUD.21960.2.p1
scaffold_1129	transdecoder	CDS	230715	230777	.	-	2	ID=cds.BSUD.21960.2.p1;Parent=BSUD.21960.2.p1
scaffold_1129	transdecoder	exon	227943	227996	.	-	.	ID=BSUD.21960.2.p1.exon8;Parent=BSUD.21960.2.p1
scaffold_1129	transdecoder	CDS	227943	227996	.	-	2	ID=cds.BSUD.21960.2.p1;Parent=BSUD.21960.2.p1
scaffold_1129	transdecoder	exon	226209	226259	.	-	.	ID=BSUD.21960.2.p1.exon9;Parent=BSUD.21960.2.p1
scaffold_1129	transdecoder	CDS	226209	226259	.	-	2	ID=cds.BSUD.21960.2.p1;Parent=BSUD.21960.2.p1
scaffold_1129	transdecoder	exon	220890	220928	.	-	.	ID=BSUD.21960.2.p1.exon10;Parent=BSUD.21960.2.p1
scaffold_1129	transdecoder	CDS	220890	220928	.	-	2	ID=cds.BSUD.21960.2.p1;Parent=BSUD.21960.2.p1
scaffold_1129	transdecoder	exon	212767	212808	.	-	.	ID=BSUD.21960.2.p1.exon11;Parent=BSUD.21960.2.p1
scaffold_1129	transdecoder	CDS	212767	212808	.	-	2	ID=cds.BSUD.21960.2.p1;Parent=BSUD.21960.2.p1
scaffold_1129	transdecoder	exon	212160	212225	.	-	.	ID=BSUD.21960.2.p1.exon12;Parent=BSUD.21960.2.p1
scaffold_1129	transdecoder	CDS	212160	212225	.	-	2	ID=cds.BSUD.21960.2.p1;Parent=BSUD.21960.2.p1
scaffold_1129	transdecoder	exon	211771	212001	.	-	.	ID=BSUD.21960.2.p1.exon13;Parent=BSUD.21960.2.p1
scaffold_1129	transdecoder	CDS	211771	212001	.	-	2	ID=cds.BSUD.21960.2.p1;Parent=BSUD.21960.2.p1
scaffold_1129	transdecoder	exon	211289	211438	.	-	.	ID=BSUD.21960.2.p1.exon14;Parent=BSUD.21960.2.p1
scaffold_1129	transdecoder	CDS	211289	211438	.	-	2	ID=cds.BSUD.21960.2.p1;Parent=BSUD.21960.2.p1
scaffold_1129	transdecoder	exon	207189	207305	.	-	.	ID=BSUD.21960.2.p1.exon15;Parent=BSUD.21960.2.p1
scaffold_1129	transdecoder	CDS	207235	207305	.	-	2	ID=cds.BSUD.21960.2.p1;Parent=BSUD.21960.2.p1
scaffold_1129	transdecoder	exon	205669	206285	.	-	.	ID=BSUD.21960.2.p1.exon16;Parent=BSUD.21960.2.p1
scaffold_1129	transdecoder	three_prime_UTR	207189	207234	.	-	.	ID=BSUD.21960.2.p1.utr3p1;Parent=BSUD.21960.2.p1
scaffold_1129	transdecoder	three_prime_UTR	205669	206285	.	-	.	ID=BSUD.21960.2.p1.utr3p2;Parent=BSUD.21960.2.p1
scaffold_1129	tRNAscan-SE	pseudogene_tRNA	231265	231333	36.5	+	.	ID=scaffold_1129.trna1;Name=scaffold_1129.tRNA1-GlyTCC;isotype=Gly;anticodon=TCC;gene_biotype=pseudogene
scaffold_1129	tRNAscan-SE	exon	231265	231333	.	+	.	ID=scaffold_1129.trna1.exon1;Parent=scaffold_1129.trna1
scaffold_1129	transdecoder	gene	241557	266674	.	-	.	ID=BSUD.21961;Interpro=IPR002293 (Amino acid/polyamine transporter I)
scaffold_1129	transdecoder	mRNA	241557	266674	.	-	.	ID=BSUD.21961.1.p1;Parent=BSUD.21961;Interpro=IPR002293 (Amino acid/polyamine transporter I)
scaffold_1129	transdecoder	five_prime_UTR	266197	266674	.	-	.	ID=BSUD.21961.1.p1.utr5p1;Parent=BSUD.21961.1.p1
scaffold_1129	transdecoder	exon	266181	266674	.	-	.	ID=BSUD.21961.1.p1.exon1;Parent=BSUD.21961.1.p1
scaffold_1129	transdecoder	CDS	266181	266196	.	-	0	ID=cds.BSUD.21961.1.p1;Parent=BSUD.21961.1.p1
scaffold_1129	transdecoder	exon	261787	261978	.	-	.	ID=BSUD.21961.1.p1.exon2;Parent=BSUD.21961.1.p1
scaffold_1129	transdecoder	CDS	261787	261978	.	-	2	ID=cds.BSUD.21961.1.p1;Parent=BSUD.21961.1.p1
scaffold_1129	transdecoder	exon	261346	261447	.	-	.	ID=BSUD.21961.1.p1.exon3;Parent=BSUD.21961.1.p1
scaffold_1129	transdecoder	CDS	261346	261447	.	-	2	ID=cds.BSUD.21961.1.p1;Parent=BSUD.21961.1.p1
scaffold_1129	transdecoder	exon	258974	259090	.	-	.	ID=BSUD.21961.1.p1.exon4;Parent=BSUD.21961.1.p1
scaffold_1129	transdecoder	CDS	258974	259090	.	-	2	ID=cds.BSUD.21961.1.p1;Parent=BSUD.21961.1.p1
scaffold_1129	transdecoder	exon	258306	258431	.	-	.	ID=BSUD.21961.1.p1.exon5;Parent=BSUD.21961.1.p1
scaffold_1129	transdecoder	CDS	258306	258431	.	-	2	ID=cds.BSUD.21961.1.p1;Parent=BSUD.21961.1.p1
scaffold_1129	transdecoder	exon	253151	253276	.	-	.	ID=BSUD.21961.1.p1.exon6;Parent=BSUD.21961.1.p1
scaffold_1129	transdecoder	CDS	253151	253276	.	-	2	ID=cds.BSUD.21961.1.p1;Parent=BSUD.21961.1.p1
scaffold_1129	transdecoder	exon	247568	247667	.	-	.	ID=BSUD.21961.1.p1.exon7;Parent=BSUD.21961.1.p1
scaffold_1129	transdecoder	CDS	247568	247667	.	-	2	ID=cds.BSUD.21961.1.p1;Parent=BSUD.21961.1.p1
scaffold_1129	transdecoder	exon	246495	246539	.	-	.	ID=BSUD.21961.1.p1.exon8;Parent=BSUD.21961.1.p1
scaffold_1129	transdecoder	CDS	246495	246539	.	-	1	ID=cds.BSUD.21961.1.p1;Parent=BSUD.21961.1.p1
scaffold_1129	transdecoder	exon	246145	246268	.	-	.	ID=BSUD.21961.1.p1.exon9;Parent=BSUD.21961.1.p1
scaffold_1129	transdecoder	CDS	246145	246268	.	-	1	ID=cds.BSUD.21961.1.p1;Parent=BSUD.21961.1.p1
scaffold_1129	transdecoder	exon	245637	245740	.	-	.	ID=BSUD.21961.1.p1.exon10;Parent=BSUD.21961.1.p1
scaffold_1129	transdecoder	CDS	245637	245740	.	-	0	ID=cds.BSUD.21961.1.p1;Parent=BSUD.21961.1.p1
scaffold_1129	transdecoder	exon	244993	245089	.	-	.	ID=BSUD.21961.1.p1.exon11;Parent=BSUD.21961.1.p1
scaffold_1129	transdecoder	CDS	244993	245089	.	-	1	ID=cds.BSUD.21961.1.p1;Parent=BSUD.21961.1.p1
scaffold_1129	transdecoder	exon	244740	244889	.	-	.	ID=BSUD.21961.1.p1.exon12;Parent=BSUD.21961.1.p1
scaffold_1129	transdecoder	CDS	244740	244889	.	-	0	ID=cds.BSUD.21961.1.p1;Parent=BSUD.21961.1.p1
scaffold_1129	transdecoder	exon	244388	244562	.	-	.	ID=BSUD.21961.1.p1.exon13;Parent=BSUD.21961.1.p1
scaffold_1129	transdecoder	CDS	244388	244562	.	-	0	ID=cds.BSUD.21961.1.p1;Parent=BSUD.21961.1.p1
scaffold_1129	transdecoder	exon	244109	244157	.	-	.	ID=BSUD.21961.1.p1.exon14;Parent=BSUD.21961.1.p1
scaffold_1129	transdecoder	CDS	244109	244157	.	-	2	ID=cds.BSUD.21961.1.p1;Parent=BSUD.21961.1.p1
scaffold_1129	transdecoder	exon	243627	243918	.	-	.	ID=BSUD.21961.1.p1.exon15;Parent=BSUD.21961.1.p1
scaffold_1129	transdecoder	CDS	243627	243918	.	-	1	ID=cds.BSUD.21961.1.p1;Parent=BSUD.21961.1.p1
scaffold_1129	transdecoder	exon	241557	242976	.	-	.	ID=BSUD.21961.1.p1.exon16;Parent=BSUD.21961.1.p1
scaffold_1129	transdecoder	CDS	242266	242976	.	-	0	ID=cds.BSUD.21961.1.p1;Parent=BSUD.21961.1.p1
scaffold_1129	transdecoder	three_prime_UTR	241557	242265	.	-	.	ID=BSUD.21961.1.p1.utr3p1;Parent=BSUD.21961.1.p1
scaffold_1129	transdecoder	gene	270488	312314	.	-	.	ID=BSUD.21962;Interpro=IPR002293 (Amino acid/polyamine transporter I)
scaffold_1129	transdecoder	mRNA	270488	307729	.	-	.	ID=BSUD.21962.1.p1;Parent=BSUD.21962;Interpro=IPR002293 (Amino acid/polyamine transporter I)
scaffold_1129	transdecoder	five_prime_UTR	307658	307729	.	-	.	ID=BSUD.21962.1.p1.utr5p1;Parent=BSUD.21962.1.p1
scaffold_1129	transdecoder	five_prime_UTR	306418	306896	.	-	.	ID=BSUD.21962.1.p1.utr5p2;Parent=BSUD.21962.1.p1
scaffold_1129	transdecoder	five_prime_UTR	291687	291706	.	-	.	ID=BSUD.21962.1.p1.utr5p3;Parent=BSUD.21962.1.p1
scaffold_1129	transdecoder	exon	307658	307729	.	-	.	ID=BSUD.21962.1.p1.exon1;Parent=BSUD.21962.1.p1
scaffold_1129	transdecoder	exon	306418	306896	.	-	.	ID=BSUD.21962.1.p1.exon2;Parent=BSUD.21962.1.p1
scaffold_1129	transdecoder	exon	291611	291706	.	-	.	ID=BSUD.21962.1.p1.exon3;Parent=BSUD.21962.1.p1
scaffold_1129	transdecoder	CDS	291611	291686	.	-	0	ID=cds.BSUD.21962.1.p1;Parent=BSUD.21962.1.p1
scaffold_1129	transdecoder	exon	286868	287125	.	-	.	ID=BSUD.21962.1.p1.exon4;Parent=BSUD.21962.1.p1
scaffold_1129	transdecoder	CDS	286868	287125	.	-	2	ID=cds.BSUD.21962.1.p1;Parent=BSUD.21962.1.p1
scaffold_1129	transdecoder	exon	286458	286559	.	-	.	ID=BSUD.21962.1.p1.exon5;Parent=BSUD.21962.1.p1
scaffold_1129	transdecoder	CDS	286458	286559	.	-	2	ID=cds.BSUD.21962.1.p1;Parent=BSUD.21962.1.p1
scaffold_1129	transdecoder	exon	278091	278354	.	-	.	ID=BSUD.21962.1.p1.exon6;Parent=BSUD.21962.1.p1
scaffold_1129	transdecoder	CDS	278091	278354	.	-	2	ID=cds.BSUD.21962.1.p1;Parent=BSUD.21962.1.p1
scaffold_1129	transdecoder	exon	277744	277869	.	-	.	ID=BSUD.21962.1.p1.exon7;Parent=BSUD.21962.1.p1
scaffold_1129	transdecoder	CDS	277744	277869	.	-	2	ID=cds.BSUD.21962.1.p1;Parent=BSUD.21962.1.p1
scaffold_1129	transdecoder	exon	277510	277609	.	-	.	ID=BSUD.21962.1.p1.exon8;Parent=BSUD.21962.1.p1
scaffold_1129	transdecoder	CDS	277510	277609	.	-	2	ID=cds.BSUD.21962.1.p1;Parent=BSUD.21962.1.p1
scaffold_1129	transdecoder	exon	276417	276461	.	-	.	ID=BSUD.21962.1.p1.exon9;Parent=BSUD.21962.1.p1
scaffold_1129	transdecoder	CDS	276417	276461	.	-	1	ID=cds.BSUD.21962.1.p1;Parent=BSUD.21962.1.p1
scaffold_1129	transdecoder	exon	276063	276186	.	-	.	ID=BSUD.21962.1.p1.exon10;Parent=BSUD.21962.1.p1
scaffold_1129	transdecoder	CDS	276063	276186	.	-	1	ID=cds.BSUD.21962.1.p1;Parent=BSUD.21962.1.p1
scaffold_1129	transdecoder	exon	275554	275657	.	-	.	ID=BSUD.21962.1.p1.exon11;Parent=BSUD.21962.1.p1
scaffold_1129	transdecoder	CDS	275554	275657	.	-	0	ID=cds.BSUD.21962.1.p1;Parent=BSUD.21962.1.p1
scaffold_1129	transdecoder	exon	275181	275277	.	-	.	ID=BSUD.21962.1.p1.exon12;Parent=BSUD.21962.1.p1
scaffold_1129	transdecoder	CDS	275181	275277	.	-	1	ID=cds.BSUD.21962.1.p1;Parent=BSUD.21962.1.p1
scaffold_1129	transdecoder	exon	274857	275006	.	-	.	ID=BSUD.21962.1.p1.exon13;Parent=BSUD.21962.1.p1
scaffold_1129	transdecoder	CDS	274857	275006	.	-	0	ID=cds.BSUD.21962.1.p1;Parent=BSUD.21962.1.p1
scaffold_1129	transdecoder	exon	273432	273600	.	-	.	ID=BSUD.21962.1.p1.exon14;Parent=BSUD.21962.1.p1
scaffold_1129	transdecoder	CDS	273432	273600	.	-	0	ID=cds.BSUD.21962.1.p1;Parent=BSUD.21962.1.p1
scaffold_1129	transdecoder	exon	270488	273307	.	-	.	ID=BSUD.21962.1.p1.exon15;Parent=BSUD.21962.1.p1
scaffold_1129	transdecoder	CDS	273240	273307	.	-	2	ID=cds.BSUD.21962.1.p1;Parent=BSUD.21962.1.p1
scaffold_1129	transdecoder	three_prime_UTR	270488	273239	.	-	.	ID=BSUD.21962.1.p1.utr3p1;Parent=BSUD.21962.1.p1
scaffold_1129	transdecoder	mRNA	270488	312314	.	-	.	ID=BSUD.21962.2.p1;Parent=BSUD.21962;Interpro=IPR002293 (Amino acid/polyamine transporter I)
scaffold_1129	transdecoder	five_prime_UTR	312276	312314	.	-	.	ID=BSUD.21962.2.p1.utr5p1;Parent=BSUD.21962.2.p1
scaffold_1129	transdecoder	five_prime_UTR	306418	306896	.	-	.	ID=BSUD.21962.2.p1.utr5p2;Parent=BSUD.21962.2.p1
scaffold_1129	transdecoder	five_prime_UTR	291687	291706	.	-	.	ID=BSUD.21962.2.p1.utr5p3;Parent=BSUD.21962.2.p1
scaffold_1129	transdecoder	exon	312276	312314	.	-	.	ID=BSUD.21962.2.p1.exon1;Parent=BSUD.21962.2.p1
scaffold_1129	transdecoder	exon	306418	306896	.	-	.	ID=BSUD.21962.2.p1.exon2;Parent=BSUD.21962.2.p1
scaffold_1129	transdecoder	exon	291611	291706	.	-	.	ID=BSUD.21962.2.p1.exon3;Parent=BSUD.21962.2.p1
scaffold_1129	transdecoder	CDS	291611	291686	.	-	0	ID=cds.BSUD.21962.2.p1;Parent=BSUD.21962.2.p1
scaffold_1129	transdecoder	exon	286868	287125	.	-	.	ID=BSUD.21962.2.p1.exon4;Parent=BSUD.21962.2.p1
scaffold_1129	transdecoder	CDS	286868	287125	.	-	2	ID=cds.BSUD.21962.2.p1;Parent=BSUD.21962.2.p1
scaffold_1129	transdecoder	exon	286458	286559	.	-	.	ID=BSUD.21962.2.p1.exon5;Parent=BSUD.21962.2.p1
scaffold_1129	transdecoder	CDS	286458	286559	.	-	2	ID=cds.BSUD.21962.2.p1;Parent=BSUD.21962.2.p1
scaffold_1129	transdecoder	exon	278091	278354	.	-	.	ID=BSUD.21962.2.p1.exon6;Parent=BSUD.21962.2.p1
scaffold_1129	transdecoder	CDS	278091	278354	.	-	2	ID=cds.BSUD.21962.2.p1;Parent=BSUD.21962.2.p1
scaffold_1129	transdecoder	exon	277744	277869	.	-	.	ID=BSUD.21962.2.p1.exon7;Parent=BSUD.21962.2.p1
scaffold_1129	transdecoder	CDS	277744	277869	.	-	2	ID=cds.BSUD.21962.2.p1;Parent=BSUD.21962.2.p1
scaffold_1129	transdecoder	exon	277510	277609	.	-	.	ID=BSUD.21962.2.p1.exon8;Parent=BSUD.21962.2.p1
scaffold_1129	transdecoder	CDS	277510	277609	.	-	2	ID=cds.BSUD.21962.2.p1;Parent=BSUD.21962.2.p1
scaffold_1129	transdecoder	exon	276417	276461	.	-	.	ID=BSUD.21962.2.p1.exon9;Parent=BSUD.21962.2.p1
scaffold_1129	transdecoder	CDS	276417	276461	.	-	1	ID=cds.BSUD.21962.2.p1;Parent=BSUD.21962.2.p1
scaffold_1129	transdecoder	exon	276063	276186	.	-	.	ID=BSUD.21962.2.p1.exon10;Parent=BSUD.21962.2.p1
scaffold_1129	transdecoder	CDS	276063	276186	.	-	1	ID=cds.BSUD.21962.2.p1;Parent=BSUD.21962.2.p1
scaffold_1129	transdecoder	exon	275554	275657	.	-	.	ID=BSUD.21962.2.p1.exon11;Parent=BSUD.21962.2.p1
scaffold_1129	transdecoder	CDS	275554	275657	.	-	0	ID=cds.BSUD.21962.2.p1;Parent=BSUD.21962.2.p1
scaffold_1129	transdecoder	exon	275181	275277	.	-	.	ID=BSUD.21962.2.p1.exon12;Parent=BSUD.21962.2.p1
scaffold_1129	transdecoder	CDS	275181	275277	.	-	1	ID=cds.BSUD.21962.2.p1;Parent=BSUD.21962.2.p1
scaffold_1129	transdecoder	exon	274857	275006	.	-	.	ID=BSUD.21962.2.p1.exon13;Parent=BSUD.21962.2.p1
scaffold_1129	transdecoder	CDS	274857	275006	.	-	0	ID=cds.BSUD.21962.2.p1;Parent=BSUD.21962.2.p1
scaffold_1129	transdecoder	exon	273432	273600	.	-	.	ID=BSUD.21962.2.p1.exon14;Parent=BSUD.21962.2.p1
scaffold_1129	transdecoder	CDS	273432	273600	.	-	0	ID=cds.BSUD.21962.2.p1;Parent=BSUD.21962.2.p1
scaffold_1129	transdecoder	exon	270488	273307	.	-	.	ID=BSUD.21962.2.p1.exon15;Parent=BSUD.21962.2.p1
scaffold_1129	transdecoder	CDS	273240	273307	.	-	2	ID=cds.BSUD.21962.2.p1;Parent=BSUD.21962.2.p1
scaffold_1129	transdecoder	three_prime_UTR	270488	273239	.	-	.	ID=BSUD.21962.2.p1.utr3p1;Parent=BSUD.21962.2.p1
scaffold_1129	transdecoder	mRNA	270488	307706	.	-	.	ID=BSUD.21962.3.p1;Parent=BSUD.21962;Interpro=IPR002293 (Amino acid/polyamine transporter I)
scaffold_1129	transdecoder	five_prime_UTR	307570	307706	.	-	.	ID=BSUD.21962.3.p1.utr5p1;Parent=BSUD.21962.3.p1
scaffold_1129	transdecoder	five_prime_UTR	306418	306896	.	-	.	ID=BSUD.21962.3.p1.utr5p2;Parent=BSUD.21962.3.p1
scaffold_1129	transdecoder	five_prime_UTR	291687	291706	.	-	.	ID=BSUD.21962.3.p1.utr5p3;Parent=BSUD.21962.3.p1
scaffold_1129	transdecoder	exon	307570	307706	.	-	.	ID=BSUD.21962.3.p1.exon1;Parent=BSUD.21962.3.p1
scaffold_1129	transdecoder	exon	306418	306896	.	-	.	ID=BSUD.21962.3.p1.exon2;Parent=BSUD.21962.3.p1
scaffold_1129	transdecoder	exon	291611	291706	.	-	.	ID=BSUD.21962.3.p1.exon3;Parent=BSUD.21962.3.p1
scaffold_1129	transdecoder	CDS	291611	291686	.	-	0	ID=cds.BSUD.21962.3.p1;Parent=BSUD.21962.3.p1
scaffold_1129	transdecoder	exon	286868	287125	.	-	.	ID=BSUD.21962.3.p1.exon4;Parent=BSUD.21962.3.p1
scaffold_1129	transdecoder	CDS	286868	287125	.	-	2	ID=cds.BSUD.21962.3.p1;Parent=BSUD.21962.3.p1
scaffold_1129	transdecoder	exon	286458	286559	.	-	.	ID=BSUD.21962.3.p1.exon5;Parent=BSUD.21962.3.p1
scaffold_1129	transdecoder	CDS	286458	286559	.	-	2	ID=cds.BSUD.21962.3.p1;Parent=BSUD.21962.3.p1
scaffold_1129	transdecoder	exon	278091	278354	.	-	.	ID=BSUD.21962.3.p1.exon6;Parent=BSUD.21962.3.p1
scaffold_1129	transdecoder	CDS	278091	278354	.	-	2	ID=cds.BSUD.21962.3.p1;Parent=BSUD.21962.3.p1
scaffold_1129	transdecoder	exon	277744	277869	.	-	.	ID=BSUD.21962.3.p1.exon7;Parent=BSUD.21962.3.p1
scaffold_1129	transdecoder	CDS	277744	277869	.	-	2	ID=cds.BSUD.21962.3.p1;Parent=BSUD.21962.3.p1
scaffold_1129	transdecoder	exon	277510	277609	.	-	.	ID=BSUD.21962.3.p1.exon8;Parent=BSUD.21962.3.p1
scaffold_1129	transdecoder	CDS	277510	277609	.	-	2	ID=cds.BSUD.21962.3.p1;Parent=BSUD.21962.3.p1
scaffold_1129	transdecoder	exon	276417	276461	.	-	.	ID=BSUD.21962.3.p1.exon9;Parent=BSUD.21962.3.p1
scaffold_1129	transdecoder	CDS	276417	276461	.	-	1	ID=cds.BSUD.21962.3.p1;Parent=BSUD.21962.3.p1
scaffold_1129	transdecoder	exon	276063	276186	.	-	.	ID=BSUD.21962.3.p1.exon10;Parent=BSUD.21962.3.p1
scaffold_1129	transdecoder	CDS	276063	276186	.	-	1	ID=cds.BSUD.21962.3.p1;Parent=BSUD.21962.3.p1
scaffold_1129	transdecoder	exon	275554	275657	.	-	.	ID=BSUD.21962.3.p1.exon11;Parent=BSUD.21962.3.p1
scaffold_1129	transdecoder	CDS	275554	275657	.	-	0	ID=cds.BSUD.21962.3.p1;Parent=BSUD.21962.3.p1
scaffold_1129	transdecoder	exon	275181	275277	.	-	.	ID=BSUD.21962.3.p1.exon12;Parent=BSUD.21962.3.p1
scaffold_1129	transdecoder	CDS	275181	275277	.	-	1	ID=cds.BSUD.21962.3.p1;Parent=BSUD.21962.3.p1
scaffold_1129	transdecoder	exon	274857	275006	.	-	.	ID=BSUD.21962.3.p1.exon13;Parent=BSUD.21962.3.p1
scaffold_1129	transdecoder	CDS	274857	275006	.	-	0	ID=cds.BSUD.21962.3.p1;Parent=BSUD.21962.3.p1
scaffold_1129	transdecoder	exon	273432	273600	.	-	.	ID=BSUD.21962.3.p1.exon14;Parent=BSUD.21962.3.p1
scaffold_1129	transdecoder	CDS	273432	273600	.	-	0	ID=cds.BSUD.21962.3.p1;Parent=BSUD.21962.3.p1
scaffold_1129	transdecoder	exon	270488	273307	.	-	.	ID=BSUD.21962.3.p1.exon15;Parent=BSUD.21962.3.p1
scaffold_1129	transdecoder	CDS	273240	273307	.	-	2	ID=cds.BSUD.21962.3.p1;Parent=BSUD.21962.3.p1
scaffold_1129	transdecoder	three_prime_UTR	270488	273239	.	-	.	ID=BSUD.21962.3.p1.utr3p1;Parent=BSUD.21962.3.p1
scaffold_1129	transdecoder	gene	314752	334893	.	+	.	ID=BSUD.21963;Interpro=NA
scaffold_1129	transdecoder	mRNA	314752	334893	.	+	.	ID=BSUD.21963.1.p1;Parent=BSUD.21963;Interpro=NA
scaffold_1129	transdecoder	five_prime_UTR	314752	315051	.	+	.	ID=BSUD.21963.1.p1.utr5p1;Parent=BSUD.21963.1.p1
scaffold_1129	transdecoder	exon	314752	315385	.	+	.	ID=BSUD.21963.1.p1.exon1;Parent=BSUD.21963.1.p1
scaffold_1129	transdecoder	CDS	315052	315385	.	+	0	ID=cds.BSUD.21963.1.p1;Parent=BSUD.21963.1.p1
scaffold_1129	transdecoder	exon	319685	319970	.	+	.	ID=BSUD.21963.1.p1.exon2;Parent=BSUD.21963.1.p1
scaffold_1129	transdecoder	CDS	319685	319970	.	+	2	ID=cds.BSUD.21963.1.p1;Parent=BSUD.21963.1.p1
scaffold_1129	transdecoder	exon	320659	320866	.	+	.	ID=BSUD.21963.1.p1.exon3;Parent=BSUD.21963.1.p1
scaffold_1129	transdecoder	CDS	320659	320866	.	+	1	ID=cds.BSUD.21963.1.p1;Parent=BSUD.21963.1.p1
scaffold_1129	transdecoder	exon	321614	321757	.	+	.	ID=BSUD.21963.1.p1.exon4;Parent=BSUD.21963.1.p1
scaffold_1129	transdecoder	CDS	321614	321757	.	+	0	ID=cds.BSUD.21963.1.p1;Parent=BSUD.21963.1.p1
scaffold_1129	transdecoder	exon	322428	322511	.	+	.	ID=BSUD.21963.1.p1.exon5;Parent=BSUD.21963.1.p1
scaffold_1129	transdecoder	CDS	322428	322511	.	+	0	ID=cds.BSUD.21963.1.p1;Parent=BSUD.21963.1.p1
scaffold_1129	transdecoder	exon	325963	326124	.	+	.	ID=BSUD.21963.1.p1.exon6;Parent=BSUD.21963.1.p1
scaffold_1129	transdecoder	CDS	325963	326124	.	+	0	ID=cds.BSUD.21963.1.p1;Parent=BSUD.21963.1.p1
scaffold_1129	transdecoder	exon	331014	331130	.	+	.	ID=BSUD.21963.1.p1.exon7;Parent=BSUD.21963.1.p1
scaffold_1129	transdecoder	CDS	331014	331130	.	+	0	ID=cds.BSUD.21963.1.p1;Parent=BSUD.21963.1.p1
scaffold_1129	transdecoder	exon	333502	334893	.	+	.	ID=BSUD.21963.1.p1.exon8;Parent=BSUD.21963.1.p1
scaffold_1129	transdecoder	CDS	333502	333642	.	+	0	ID=cds.BSUD.21963.1.p1;Parent=BSUD.21963.1.p1
scaffold_1129	transdecoder	three_prime_UTR	333643	334893	.	+	.	ID=BSUD.21963.1.p1.utr3p1;Parent=BSUD.21963.1.p1
scaffold_1129	transdecoder	gene	336265	360007	.	-	.	ID=BSUD.21964;Interpro=IPR013167 (Conserved oligomeric Golgi complex, subunit 4)
scaffold_1129	transdecoder	mRNA	336265	360007	.	-	.	ID=BSUD.21964.1.p1;Parent=BSUD.21964;Interpro=IPR013167 (Conserved oligomeric Golgi complex, subunit 4)
scaffold_1129	transdecoder	five_prime_UTR	359959	360007	.	-	.	ID=BSUD.21964.1.p1.utr5p1;Parent=BSUD.21964.1.p1
scaffold_1129	transdecoder	exon	359833	360007	.	-	.	ID=BSUD.21964.1.p1.exon1;Parent=BSUD.21964.1.p1
scaffold_1129	transdecoder	CDS	359833	359958	.	-	0	ID=cds.BSUD.21964.1.p1;Parent=BSUD.21964.1.p1
scaffold_1129	transdecoder	exon	355071	355153	.	-	.	ID=BSUD.21964.1.p1.exon2;Parent=BSUD.21964.1.p1
scaffold_1129	transdecoder	CDS	355071	355153	.	-	0	ID=cds.BSUD.21964.1.p1;Parent=BSUD.21964.1.p1
scaffold_1129	transdecoder	exon	353123	353237	.	-	.	ID=BSUD.21964.1.p1.exon3;Parent=BSUD.21964.1.p1
scaffold_1129	transdecoder	CDS	353123	353237	.	-	1	ID=cds.BSUD.21964.1.p1;Parent=BSUD.21964.1.p1
scaffold_1129	transdecoder	exon	352623	352724	.	-	.	ID=BSUD.21964.1.p1.exon4;Parent=BSUD.21964.1.p1
scaffold_1129	transdecoder	CDS	352623	352724	.	-	0	ID=cds.BSUD.21964.1.p1;Parent=BSUD.21964.1.p1
scaffold_1129	transdecoder	exon	352359	352431	.	-	.	ID=BSUD.21964.1.p1.exon5;Parent=BSUD.21964.1.p1
scaffold_1129	transdecoder	CDS	352359	352431	.	-	0	ID=cds.BSUD.21964.1.p1;Parent=BSUD.21964.1.p1
scaffold_1129	transdecoder	exon	351763	351956	.	-	.	ID=BSUD.21964.1.p1.exon6;Parent=BSUD.21964.1.p1
scaffold_1129	transdecoder	CDS	351763	351956	.	-	2	ID=cds.BSUD.21964.1.p1;Parent=BSUD.21964.1.p1
scaffold_1129	transdecoder	exon	351300	351456	.	-	.	ID=BSUD.21964.1.p1.exon7;Parent=BSUD.21964.1.p1
scaffold_1129	transdecoder	CDS	351300	351456	.	-	0	ID=cds.BSUD.21964.1.p1;Parent=BSUD.21964.1.p1
scaffold_1129	transdecoder	exon	350574	350680	.	-	.	ID=BSUD.21964.1.p1.exon8;Parent=BSUD.21964.1.p1
scaffold_1129	transdecoder	CDS	350574	350680	.	-	2	ID=cds.BSUD.21964.1.p1;Parent=BSUD.21964.1.p1
scaffold_1129	transdecoder	exon	350418	350461	.	-	.	ID=BSUD.21964.1.p1.exon9;Parent=BSUD.21964.1.p1
scaffold_1129	transdecoder	CDS	350418	350461	.	-	0	ID=cds.BSUD.21964.1.p1;Parent=BSUD.21964.1.p1
scaffold_1129	transdecoder	exon	349207	349303	.	-	.	ID=BSUD.21964.1.p1.exon10;Parent=BSUD.21964.1.p1
scaffold_1129	transdecoder	CDS	349207	349303	.	-	1	ID=cds.BSUD.21964.1.p1;Parent=BSUD.21964.1.p1
scaffold_1129	transdecoder	exon	348389	348431	.	-	.	ID=BSUD.21964.1.p1.exon11;Parent=BSUD.21964.1.p1
scaffold_1129	transdecoder	CDS	348389	348431	.	-	0	ID=cds.BSUD.21964.1.p1;Parent=BSUD.21964.1.p1
scaffold_1129	transdecoder	exon	348128	348246	.	-	.	ID=BSUD.21964.1.p1.exon12;Parent=BSUD.21964.1.p1
scaffold_1129	transdecoder	CDS	348128	348246	.	-	2	ID=cds.BSUD.21964.1.p1;Parent=BSUD.21964.1.p1
scaffold_1129	transdecoder	exon	347359	347444	.	-	.	ID=BSUD.21964.1.p1.exon13;Parent=BSUD.21964.1.p1
scaffold_1129	transdecoder	CDS	347359	347444	.	-	0	ID=cds.BSUD.21964.1.p1;Parent=BSUD.21964.1.p1
scaffold_1129	transdecoder	exon	346616	346835	.	-	.	ID=BSUD.21964.1.p1.exon14;Parent=BSUD.21964.1.p1
scaffold_1129	transdecoder	CDS	346616	346835	.	-	1	ID=cds.BSUD.21964.1.p1;Parent=BSUD.21964.1.p1
scaffold_1129	transdecoder	exon	345327	345389	.	-	.	ID=BSUD.21964.1.p1.exon15;Parent=BSUD.21964.1.p1
scaffold_1129	transdecoder	CDS	345327	345389	.	-	0	ID=cds.BSUD.21964.1.p1;Parent=BSUD.21964.1.p1
scaffold_1129	transdecoder	exon	344183	344239	.	-	.	ID=BSUD.21964.1.p1.exon16;Parent=BSUD.21964.1.p1
scaffold_1129	transdecoder	CDS	344183	344239	.	-	0	ID=cds.BSUD.21964.1.p1;Parent=BSUD.21964.1.p1
scaffold_1129	transdecoder	exon	343845	343991	.	-	.	ID=BSUD.21964.1.p1.exon17;Parent=BSUD.21964.1.p1
scaffold_1129	transdecoder	CDS	343845	343991	.	-	0	ID=cds.BSUD.21964.1.p1;Parent=BSUD.21964.1.p1
scaffold_1129	transdecoder	exon	343677	343760	.	-	.	ID=BSUD.21964.1.p1.exon18;Parent=BSUD.21964.1.p1
scaffold_1129	transdecoder	CDS	343677	343760	.	-	0	ID=cds.BSUD.21964.1.p1;Parent=BSUD.21964.1.p1
scaffold_1129	transdecoder	exon	343485	343586	.	-	.	ID=BSUD.21964.1.p1.exon19;Parent=BSUD.21964.1.p1
scaffold_1129	transdecoder	CDS	343485	343586	.	-	0	ID=cds.BSUD.21964.1.p1;Parent=BSUD.21964.1.p1
scaffold_1129	transdecoder	exon	342874	343002	.	-	.	ID=BSUD.21964.1.p1.exon20;Parent=BSUD.21964.1.p1
scaffold_1129	transdecoder	CDS	342874	343002	.	-	0	ID=cds.BSUD.21964.1.p1;Parent=BSUD.21964.1.p1
scaffold_1129	transdecoder	exon	341711	341802	.	-	.	ID=BSUD.21964.1.p1.exon21;Parent=BSUD.21964.1.p1
scaffold_1129	transdecoder	CDS	341711	341802	.	-	0	ID=cds.BSUD.21964.1.p1;Parent=BSUD.21964.1.p1
scaffold_1129	transdecoder	exon	336265	337329	.	-	.	ID=BSUD.21964.1.p1.exon22;Parent=BSUD.21964.1.p1
scaffold_1129	transdecoder	CDS	337287	337329	.	-	1	ID=cds.BSUD.21964.1.p1;Parent=BSUD.21964.1.p1
scaffold_1129	transdecoder	three_prime_UTR	336265	337286	.	-	.	ID=BSUD.21964.1.p1.utr3p1;Parent=BSUD.21964.1.p1
scaffold_1129	tRNAscan-SE	pseudogene_tRNA	353738	353806	32.7	-	.	ID=scaffold_1129.trna4;Name=scaffold_1129.tRNA4-GlyTCC;isotype=Gly;anticodon=TCC;gene_biotype=pseudogene
scaffold_1129	tRNAscan-SE	exon	353738	353806	.	-	.	ID=scaffold_1129.trna4.exon1;Parent=scaffold_1129.trna4
scaffold_1129	transdecoder	gene	360340	386784	.	+	.	ID=BSUD.21965;Interpro=IPR008429 (Cleft lip and palate transmembrane 1)---IPR030434 (Cleft lip and palate transmembrane protein 1-like protein)
scaffold_1129	transdecoder	mRNA	360340	386784	.	+	.	ID=BSUD.21965.1.p1;Parent=BSUD.21965;Interpro=IPR008429 (Cleft lip and palate transmembrane 1)---IPR030434 (Cleft lip and palate transmembrane protein 1-like protein)
scaffold_1129	transdecoder	five_prime_UTR	360340	360442	.	+	.	ID=BSUD.21965.1.p1.utr5p1;Parent=BSUD.21965.1.p1
scaffold_1129	transdecoder	five_prime_UTR	362560	362600	.	+	.	ID=BSUD.21965.1.p1.utr5p2;Parent=BSUD.21965.1.p1
scaffold_1129	transdecoder	exon	360340	360442	.	+	.	ID=BSUD.21965.1.p1.exon1;Parent=BSUD.21965.1.p1
scaffold_1129	transdecoder	exon	362560	362756	.	+	.	ID=BSUD.21965.1.p1.exon2;Parent=BSUD.21965.1.p1
scaffold_1129	transdecoder	CDS	362601	362756	.	+	0	ID=cds.BSUD.21965.1.p1;Parent=BSUD.21965.1.p1
scaffold_1129	transdecoder	exon	362908	363002	.	+	.	ID=BSUD.21965.1.p1.exon3;Parent=BSUD.21965.1.p1
scaffold_1129	transdecoder	CDS	362908	363002	.	+	0	ID=cds.BSUD.21965.1.p1;Parent=BSUD.21965.1.p1
scaffold_1129	transdecoder	exon	363123	363303	.	+	.	ID=BSUD.21965.1.p1.exon4;Parent=BSUD.21965.1.p1
scaffold_1129	transdecoder	CDS	363123	363303	.	+	1	ID=cds.BSUD.21965.1.p1;Parent=BSUD.21965.1.p1
scaffold_1129	transdecoder	exon	365371	365519	.	+	.	ID=BSUD.21965.1.p1.exon5;Parent=BSUD.21965.1.p1
scaffold_1129	transdecoder	CDS	365371	365519	.	+	0	ID=cds.BSUD.21965.1.p1;Parent=BSUD.21965.1.p1
scaffold_1129	transdecoder	exon	365928	366003	.	+	.	ID=BSUD.21965.1.p1.exon6;Parent=BSUD.21965.1.p1
scaffold_1129	transdecoder	CDS	365928	366003	.	+	1	ID=cds.BSUD.21965.1.p1;Parent=BSUD.21965.1.p1
scaffold_1129	transdecoder	exon	366138	366255	.	+	.	ID=BSUD.21965.1.p1.exon7;Parent=BSUD.21965.1.p1
scaffold_1129	transdecoder	CDS	366138	366255	.	+	0	ID=cds.BSUD.21965.1.p1;Parent=BSUD.21965.1.p1
scaffold_1129	transdecoder	exon	366709	366803	.	+	.	ID=BSUD.21965.1.p1.exon8;Parent=BSUD.21965.1.p1
scaffold_1129	transdecoder	CDS	366709	366803	.	+	2	ID=cds.BSUD.21965.1.p1;Parent=BSUD.21965.1.p1
scaffold_1129	transdecoder	exon	367450	367534	.	+	.	ID=BSUD.21965.1.p1.exon9;Parent=BSUD.21965.1.p1
scaffold_1129	transdecoder	CDS	367450	367534	.	+	0	ID=cds.BSUD.21965.1.p1;Parent=BSUD.21965.1.p1
scaffold_1129	transdecoder	exon	367913	368016	.	+	.	ID=BSUD.21965.1.p1.exon10;Parent=BSUD.21965.1.p1
scaffold_1129	transdecoder	CDS	367913	368016	.	+	2	ID=cds.BSUD.21965.1.p1;Parent=BSUD.21965.1.p1
scaffold_1129	transdecoder	exon	368418	368483	.	+	.	ID=BSUD.21965.1.p1.exon11;Parent=BSUD.21965.1.p1
scaffold_1129	transdecoder	CDS	368418	368483	.	+	0	ID=cds.BSUD.21965.1.p1;Parent=BSUD.21965.1.p1
scaffold_1129	transdecoder	exon	369367	369417	.	+	.	ID=BSUD.21965.1.p1.exon12;Parent=BSUD.21965.1.p1
scaffold_1129	transdecoder	CDS	369367	369417	.	+	0	ID=cds.BSUD.21965.1.p1;Parent=BSUD.21965.1.p1
scaffold_1129	transdecoder	exon	369958	370040	.	+	.	ID=BSUD.21965.1.p1.exon13;Parent=BSUD.21965.1.p1
scaffold_1129	transdecoder	CDS	369958	370040	.	+	0	ID=cds.BSUD.21965.1.p1;Parent=BSUD.21965.1.p1
scaffold_1129	transdecoder	exon	371266	371300	.	+	.	ID=BSUD.21965.1.p1.exon14;Parent=BSUD.21965.1.p1
scaffold_1129	transdecoder	CDS	371266	371300	.	+	1	ID=cds.BSUD.21965.1.p1;Parent=BSUD.21965.1.p1
scaffold_1129	transdecoder	exon	372851	372906	.	+	.	ID=BSUD.21965.1.p1.exon15;Parent=BSUD.21965.1.p1
scaffold_1129	transdecoder	CDS	372851	372906	.	+	2	ID=cds.BSUD.21965.1.p1;Parent=BSUD.21965.1.p1
scaffold_1129	transdecoder	exon	383166	383210	.	+	.	ID=BSUD.21965.1.p1.exon16;Parent=BSUD.21965.1.p1
scaffold_1129	transdecoder	CDS	383166	383210	.	+	0	ID=cds.BSUD.21965.1.p1;Parent=BSUD.21965.1.p1
scaffold_1129	transdecoder	exon	383353	383468	.	+	.	ID=BSUD.21965.1.p1.exon17;Parent=BSUD.21965.1.p1
scaffold_1129	transdecoder	CDS	383353	383468	.	+	0	ID=cds.BSUD.21965.1.p1;Parent=BSUD.21965.1.p1
scaffold_1129	transdecoder	exon	384495	386784	.	+	.	ID=BSUD.21965.1.p1.exon18;Parent=BSUD.21965.1.p1
scaffold_1129	transdecoder	CDS	384495	384582	.	+	1	ID=cds.BSUD.21965.1.p1;Parent=BSUD.21965.1.p1
scaffold_1129	transdecoder	three_prime_UTR	384583	386784	.	+	.	ID=BSUD.21965.1.p1.utr3p1;Parent=BSUD.21965.1.p1
scaffold_1129	transdecoder	mRNA	360340	386781	.	+	.	ID=BSUD.21965.2.p1;Parent=BSUD.21965;Interpro=IPR008429 (Cleft lip and palate transmembrane 1)---IPR030434 (Cleft lip and palate transmembrane protein 1-like protein)
scaffold_1129	transdecoder	five_prime_UTR	360340	360548	.	+	.	ID=BSUD.21965.2.p1.utr5p1;Parent=BSUD.21965.2.p1
scaffold_1129	transdecoder	five_prime_UTR	362560	362600	.	+	.	ID=BSUD.21965.2.p1.utr5p2;Parent=BSUD.21965.2.p1
scaffold_1129	transdecoder	exon	360340	360548	.	+	.	ID=BSUD.21965.2.p1.exon1;Parent=BSUD.21965.2.p1
scaffold_1129	transdecoder	exon	362560	362756	.	+	.	ID=BSUD.21965.2.p1.exon2;Parent=BSUD.21965.2.p1
scaffold_1129	transdecoder	CDS	362601	362756	.	+	0	ID=cds.BSUD.21965.2.p1;Parent=BSUD.21965.2.p1
scaffold_1129	transdecoder	exon	362908	363002	.	+	.	ID=BSUD.21965.2.p1.exon3;Parent=BSUD.21965.2.p1
scaffold_1129	transdecoder	CDS	362908	363002	.	+	0	ID=cds.BSUD.21965.2.p1;Parent=BSUD.21965.2.p1
scaffold_1129	transdecoder	exon	363123	363303	.	+	.	ID=BSUD.21965.2.p1.exon4;Parent=BSUD.21965.2.p1
scaffold_1129	transdecoder	CDS	363123	363303	.	+	1	ID=cds.BSUD.21965.2.p1;Parent=BSUD.21965.2.p1
scaffold_1129	transdecoder	exon	365371	365519	.	+	.	ID=BSUD.21965.2.p1.exon5;Parent=BSUD.21965.2.p1
scaffold_1129	transdecoder	CDS	365371	365519	.	+	0	ID=cds.BSUD.21965.2.p1;Parent=BSUD.21965.2.p1
scaffold_1129	transdecoder	exon	365928	366003	.	+	.	ID=BSUD.21965.2.p1.exon6;Parent=BSUD.21965.2.p1
scaffold_1129	transdecoder	CDS	365928	366003	.	+	1	ID=cds.BSUD.21965.2.p1;Parent=BSUD.21965.2.p1
scaffold_1129	transdecoder	exon	366138	366255	.	+	.	ID=BSUD.21965.2.p1.exon7;Parent=BSUD.21965.2.p1
scaffold_1129	transdecoder	CDS	366138	366255	.	+	0	ID=cds.BSUD.21965.2.p1;Parent=BSUD.21965.2.p1
scaffold_1129	transdecoder	exon	366709	366803	.	+	.	ID=BSUD.21965.2.p1.exon8;Parent=BSUD.21965.2.p1
scaffold_1129	transdecoder	CDS	366709	366803	.	+	2	ID=cds.BSUD.21965.2.p1;Parent=BSUD.21965.2.p1
scaffold_1129	transdecoder	exon	367450	367534	.	+	.	ID=BSUD.21965.2.p1.exon9;Parent=BSUD.21965.2.p1
scaffold_1129	transdecoder	CDS	367450	367534	.	+	0	ID=cds.BSUD.21965.2.p1;Parent=BSUD.21965.2.p1
scaffold_1129	transdecoder	exon	367913	368016	.	+	.	ID=BSUD.21965.2.p1.exon10;Parent=BSUD.21965.2.p1
scaffold_1129	transdecoder	CDS	367913	368016	.	+	2	ID=cds.BSUD.21965.2.p1;Parent=BSUD.21965.2.p1
scaffold_1129	transdecoder	exon	368418	368483	.	+	.	ID=BSUD.21965.2.p1.exon11;Parent=BSUD.21965.2.p1
scaffold_1129	transdecoder	CDS	368418	368483	.	+	0	ID=cds.BSUD.21965.2.p1;Parent=BSUD.21965.2.p1
scaffold_1129	transdecoder	exon	369367	369417	.	+	.	ID=BSUD.21965.2.p1.exon12;Parent=BSUD.21965.2.p1
scaffold_1129	transdecoder	CDS	369367	369417	.	+	0	ID=cds.BSUD.21965.2.p1;Parent=BSUD.21965.2.p1
scaffold_1129	transdecoder	exon	369958	370040	.	+	.	ID=BSUD.21965.2.p1.exon13;Parent=BSUD.21965.2.p1
scaffold_1129	transdecoder	CDS	369958	370040	.	+	0	ID=cds.BSUD.21965.2.p1;Parent=BSUD.21965.2.p1
scaffold_1129	transdecoder	exon	371266	371300	.	+	.	ID=BSUD.21965.2.p1.exon14;Parent=BSUD.21965.2.p1
scaffold_1129	transdecoder	CDS	371266	371300	.	+	1	ID=cds.BSUD.21965.2.p1;Parent=BSUD.21965.2.p1
scaffold_1129	transdecoder	exon	372851	372906	.	+	.	ID=BSUD.21965.2.p1.exon15;Parent=BSUD.21965.2.p1
scaffold_1129	transdecoder	CDS	372851	372906	.	+	2	ID=cds.BSUD.21965.2.p1;Parent=BSUD.21965.2.p1
scaffold_1129	transdecoder	exon	383166	383210	.	+	.	ID=BSUD.21965.2.p1.exon16;Parent=BSUD.21965.2.p1
scaffold_1129	transdecoder	CDS	383166	383210	.	+	0	ID=cds.BSUD.21965.2.p1;Parent=BSUD.21965.2.p1
scaffold_1129	transdecoder	exon	383353	383468	.	+	.	ID=BSUD.21965.2.p1.exon17;Parent=BSUD.21965.2.p1
scaffold_1129	transdecoder	CDS	383353	383468	.	+	0	ID=cds.BSUD.21965.2.p1;Parent=BSUD.21965.2.p1
scaffold_1129	transdecoder	exon	384495	386781	.	+	.	ID=BSUD.21965.2.p1.exon18;Parent=BSUD.21965.2.p1
scaffold_1129	transdecoder	CDS	384495	384582	.	+	1	ID=cds.BSUD.21965.2.p1;Parent=BSUD.21965.2.p1
scaffold_1129	transdecoder	three_prime_UTR	384583	386781	.	+	.	ID=BSUD.21965.2.p1.utr3p1;Parent=BSUD.21965.2.p1
scaffold_1129	transdecoder	gene	387118	440464	.	-	.	ID=BSUD.21966;Interpro=IPR011993 (PH-like domain superfamily)---IPR029764 (Leucine-rich repeat-containing protein 16A)---IPR031943 (CARMIL, C-terminal domain)---IPR032675 (Leucine-rich repeat domain superfamily)---IPR041245 (CARMIL, pleckstrin homology domain)
scaffold_1129	transdecoder	mRNA	387118	440464	.	-	.	ID=BSUD.21966.1.p1;Parent=BSUD.21966;Interpro=IPR011993 (PH-like domain superfamily)---IPR029764 (Leucine-rich repeat-containing protein 16A)---IPR031943 (CARMIL, C-terminal domain)---IPR032675 (Leucine-rich repeat domain superfamily)---IPR041245 (CARMIL, pleckstrin homology domain)
scaffold_1129	transdecoder	five_prime_UTR	440238	440464	.	-	.	ID=BSUD.21966.1.p1.utr5p1;Parent=BSUD.21966.1.p1
scaffold_1129	transdecoder	exon	440195	440464	.	-	.	ID=BSUD.21966.1.p1.exon1;Parent=BSUD.21966.1.p1
scaffold_1129	transdecoder	CDS	440195	440237	.	-	0	ID=cds.BSUD.21966.1.p1;Parent=BSUD.21966.1.p1
scaffold_1129	transdecoder	exon	431783	431880	.	-	.	ID=BSUD.21966.1.p1.exon2;Parent=BSUD.21966.1.p1
scaffold_1129	transdecoder	CDS	431783	431880	.	-	2	ID=cds.BSUD.21966.1.p1;Parent=BSUD.21966.1.p1
scaffold_1129	transdecoder	exon	426156	426206	.	-	.	ID=BSUD.21966.1.p1.exon3;Parent=BSUD.21966.1.p1
scaffold_1129	transdecoder	CDS	426156	426206	.	-	0	ID=cds.BSUD.21966.1.p1;Parent=BSUD.21966.1.p1
scaffold_1129	transdecoder	exon	424283	424342	.	-	.	ID=BSUD.21966.1.p1.exon4;Parent=BSUD.21966.1.p1
scaffold_1129	transdecoder	CDS	424283	424342	.	-	0	ID=cds.BSUD.21966.1.p1;Parent=BSUD.21966.1.p1
scaffold_1129	transdecoder	exon	423852	423976	.	-	.	ID=BSUD.21966.1.p1.exon5;Parent=BSUD.21966.1.p1
scaffold_1129	transdecoder	CDS	423852	423976	.	-	0	ID=cds.BSUD.21966.1.p1;Parent=BSUD.21966.1.p1
scaffold_1129	transdecoder	exon	420832	421000	.	-	.	ID=BSUD.21966.1.p1.exon6;Parent=BSUD.21966.1.p1
scaffold_1129	transdecoder	CDS	420832	421000	.	-	1	ID=cds.BSUD.21966.1.p1;Parent=BSUD.21966.1.p1
scaffold_1129	transdecoder	exon	419353	419426	.	-	.	ID=BSUD.21966.1.p1.exon7;Parent=BSUD.21966.1.p1
scaffold_1129	transdecoder	CDS	419353	419426	.	-	0	ID=cds.BSUD.21966.1.p1;Parent=BSUD.21966.1.p1
scaffold_1129	transdecoder	exon	419131	419206	.	-	.	ID=BSUD.21966.1.p1.exon8;Parent=BSUD.21966.1.p1
scaffold_1129	transdecoder	CDS	419131	419206	.	-	1	ID=cds.BSUD.21966.1.p1;Parent=BSUD.21966.1.p1
scaffold_1129	transdecoder	exon	418467	418555	.	-	.	ID=BSUD.21966.1.p1.exon9;Parent=BSUD.21966.1.p1
scaffold_1129	transdecoder	CDS	418467	418555	.	-	0	ID=cds.BSUD.21966.1.p1;Parent=BSUD.21966.1.p1
scaffold_1129	transdecoder	exon	417800	417894	.	-	.	ID=BSUD.21966.1.p1.exon10;Parent=BSUD.21966.1.p1
scaffold_1129	transdecoder	CDS	417800	417894	.	-	1	ID=cds.BSUD.21966.1.p1;Parent=BSUD.21966.1.p1
scaffold_1129	transdecoder	exon	417373	417563	.	-	.	ID=BSUD.21966.1.p1.exon11;Parent=BSUD.21966.1.p1
scaffold_1129	transdecoder	CDS	417373	417563	.	-	2	ID=cds.BSUD.21966.1.p1;Parent=BSUD.21966.1.p1
scaffold_1129	transdecoder	exon	413332	413409	.	-	.	ID=BSUD.21966.1.p1.exon12;Parent=BSUD.21966.1.p1
scaffold_1129	transdecoder	CDS	413332	413409	.	-	0	ID=cds.BSUD.21966.1.p1;Parent=BSUD.21966.1.p1
scaffold_1129	transdecoder	exon	412964	413148	.	-	.	ID=BSUD.21966.1.p1.exon13;Parent=BSUD.21966.1.p1
scaffold_1129	transdecoder	CDS	412964	413148	.	-	0	ID=cds.BSUD.21966.1.p1;Parent=BSUD.21966.1.p1
scaffold_1129	transdecoder	exon	409691	409842	.	-	.	ID=BSUD.21966.1.p1.exon14;Parent=BSUD.21966.1.p1
scaffold_1129	transdecoder	CDS	409691	409842	.	-	1	ID=cds.BSUD.21966.1.p1;Parent=BSUD.21966.1.p1
scaffold_1129	transdecoder	exon	409334	409433	.	-	.	ID=BSUD.21966.1.p1.exon15;Parent=BSUD.21966.1.p1
scaffold_1129	transdecoder	CDS	409334	409433	.	-	2	ID=cds.BSUD.21966.1.p1;Parent=BSUD.21966.1.p1
scaffold_1129	transdecoder	exon	409168	409222	.	-	.	ID=BSUD.21966.1.p1.exon16;Parent=BSUD.21966.1.p1
scaffold_1129	transdecoder	CDS	409168	409222	.	-	1	ID=cds.BSUD.21966.1.p1;Parent=BSUD.21966.1.p1
scaffold_1129	transdecoder	exon	407990	408093	.	-	.	ID=BSUD.21966.1.p1.exon17;Parent=BSUD.21966.1.p1
scaffold_1129	transdecoder	CDS	407990	408093	.	-	0	ID=cds.BSUD.21966.1.p1;Parent=BSUD.21966.1.p1
scaffold_1129	transdecoder	exon	407742	407879	.	-	.	ID=BSUD.21966.1.p1.exon18;Parent=BSUD.21966.1.p1
scaffold_1129	transdecoder	CDS	407742	407879	.	-	1	ID=cds.BSUD.21966.1.p1;Parent=BSUD.21966.1.p1
scaffold_1129	transdecoder	exon	407270	407363	.	-	.	ID=BSUD.21966.1.p1.exon19;Parent=BSUD.21966.1.p1
scaffold_1129	transdecoder	CDS	407270	407363	.	-	1	ID=cds.BSUD.21966.1.p1;Parent=BSUD.21966.1.p1
scaffold_1129	transdecoder	exon	406234	406332	.	-	.	ID=BSUD.21966.1.p1.exon20;Parent=BSUD.21966.1.p1
scaffold_1129	transdecoder	CDS	406234	406332	.	-	0	ID=cds.BSUD.21966.1.p1;Parent=BSUD.21966.1.p1
scaffold_1129	transdecoder	exon	405812	405946	.	-	.	ID=BSUD.21966.1.p1.exon21;Parent=BSUD.21966.1.p1
scaffold_1129	transdecoder	CDS	405812	405946	.	-	0	ID=cds.BSUD.21966.1.p1;Parent=BSUD.21966.1.p1
scaffold_1129	transdecoder	exon	405434	405550	.	-	.	ID=BSUD.21966.1.p1.exon22;Parent=BSUD.21966.1.p1
scaffold_1129	transdecoder	CDS	405434	405550	.	-	0	ID=cds.BSUD.21966.1.p1;Parent=BSUD.21966.1.p1
scaffold_1129	transdecoder	exon	404562	404624	.	-	.	ID=BSUD.21966.1.p1.exon23;Parent=BSUD.21966.1.p1
scaffold_1129	transdecoder	CDS	404562	404624	.	-	0	ID=cds.BSUD.21966.1.p1;Parent=BSUD.21966.1.p1
scaffold_1129	transdecoder	exon	404018	404130	.	-	.	ID=BSUD.21966.1.p1.exon24;Parent=BSUD.21966.1.p1
scaffold_1129	transdecoder	CDS	404018	404130	.	-	0	ID=cds.BSUD.21966.1.p1;Parent=BSUD.21966.1.p1
scaffold_1129	transdecoder	exon	403032	403119	.	-	.	ID=BSUD.21966.1.p1.exon25;Parent=BSUD.21966.1.p1
scaffold_1129	transdecoder	CDS	403032	403119	.	-	1	ID=cds.BSUD.21966.1.p1;Parent=BSUD.21966.1.p1
scaffold_1129	transdecoder	exon	402461	402565	.	-	.	ID=BSUD.21966.1.p1.exon26;Parent=BSUD.21966.1.p1
scaffold_1129	transdecoder	CDS	402461	402565	.	-	0	ID=cds.BSUD.21966.1.p1;Parent=BSUD.21966.1.p1
scaffold_1129	transdecoder	exon	402228	402297	.	-	.	ID=BSUD.21966.1.p1.exon27;Parent=BSUD.21966.1.p1
scaffold_1129	transdecoder	CDS	402228	402297	.	-	0	ID=cds.BSUD.21966.1.p1;Parent=BSUD.21966.1.p1
scaffold_1129	transdecoder	exon	401943	401990	.	-	.	ID=BSUD.21966.1.p1.exon28;Parent=BSUD.21966.1.p1
scaffold_1129	transdecoder	CDS	401943	401990	.	-	2	ID=cds.BSUD.21966.1.p1;Parent=BSUD.21966.1.p1
scaffold_1129	transdecoder	exon	400340	400408	.	-	.	ID=BSUD.21966.1.p1.exon29;Parent=BSUD.21966.1.p1
scaffold_1129	transdecoder	CDS	400340	400408	.	-	2	ID=cds.BSUD.21966.1.p1;Parent=BSUD.21966.1.p1
scaffold_1129	transdecoder	exon	400045	400161	.	-	.	ID=BSUD.21966.1.p1.exon30;Parent=BSUD.21966.1.p1
scaffold_1129	transdecoder	CDS	400045	400161	.	-	2	ID=cds.BSUD.21966.1.p1;Parent=BSUD.21966.1.p1
scaffold_1129	transdecoder	exon	399751	399892	.	-	.	ID=BSUD.21966.1.p1.exon31;Parent=BSUD.21966.1.p1
scaffold_1129	transdecoder	CDS	399751	399892	.	-	2	ID=cds.BSUD.21966.1.p1;Parent=BSUD.21966.1.p1
scaffold_1129	transdecoder	exon	399398	399526	.	-	.	ID=BSUD.21966.1.p1.exon32;Parent=BSUD.21966.1.p1
scaffold_1129	transdecoder	CDS	399398	399526	.	-	1	ID=cds.BSUD.21966.1.p1;Parent=BSUD.21966.1.p1
scaffold_1129	transdecoder	exon	399121	399244	.	-	.	ID=BSUD.21966.1.p1.exon33;Parent=BSUD.21966.1.p1
scaffold_1129	transdecoder	CDS	399121	399244	.	-	1	ID=cds.BSUD.21966.1.p1;Parent=BSUD.21966.1.p1
scaffold_1129	transdecoder	exon	397953	398151	.	-	.	ID=BSUD.21966.1.p1.exon34;Parent=BSUD.21966.1.p1
scaffold_1129	transdecoder	CDS	397953	398151	.	-	0	ID=cds.BSUD.21966.1.p1;Parent=BSUD.21966.1.p1
scaffold_1129	transdecoder	exon	397451	397587	.	-	.	ID=BSUD.21966.1.p1.exon35;Parent=BSUD.21966.1.p1
scaffold_1129	transdecoder	CDS	397451	397587	.	-	2	ID=cds.BSUD.21966.1.p1;Parent=BSUD.21966.1.p1
scaffold_1129	transdecoder	exon	396452	396740	.	-	.	ID=BSUD.21966.1.p1.exon36;Parent=BSUD.21966.1.p1
scaffold_1129	transdecoder	CDS	396452	396740	.	-	0	ID=cds.BSUD.21966.1.p1;Parent=BSUD.21966.1.p1
scaffold_1129	transdecoder	exon	395900	395971	.	-	.	ID=BSUD.21966.1.p1.exon37;Parent=BSUD.21966.1.p1
scaffold_1129	transdecoder	CDS	395900	395971	.	-	2	ID=cds.BSUD.21966.1.p1;Parent=BSUD.21966.1.p1
scaffold_1129	transdecoder	exon	392332	392544	.	-	.	ID=BSUD.21966.1.p1.exon38;Parent=BSUD.21966.1.p1
scaffold_1129	transdecoder	CDS	392332	392544	.	-	2	ID=cds.BSUD.21966.1.p1;Parent=BSUD.21966.1.p1
scaffold_1129	transdecoder	exon	387118	389990	.	-	.	ID=BSUD.21966.1.p1.exon39;Parent=BSUD.21966.1.p1
scaffold_1129	transdecoder	CDS	389857	389990	.	-	2	ID=cds.BSUD.21966.1.p1;Parent=BSUD.21966.1.p1
scaffold_1129	transdecoder	three_prime_UTR	387118	389856	.	-	.	ID=BSUD.21966.1.p1.utr3p1;Parent=BSUD.21966.1.p1
scaffold_1129	transdecoder	mRNA	387137	440464	.	-	.	ID=BSUD.21966.2.p1;Parent=BSUD.21966;Interpro=IPR011993 (PH-like domain superfamily)---IPR029764 (Leucine-rich repeat-containing protein 16A)---IPR031943 (CARMIL, C-terminal domain)---IPR032675 (Leucine-rich repeat domain superfamily)---IPR041245 (CARMIL, pleckstrin homology domain)
scaffold_1129	transdecoder	five_prime_UTR	440238	440464	.	-	.	ID=BSUD.21966.2.p1.utr5p1;Parent=BSUD.21966.2.p1
scaffold_1129	transdecoder	exon	440195	440464	.	-	.	ID=BSUD.21966.2.p1.exon1;Parent=BSUD.21966.2.p1
scaffold_1129	transdecoder	CDS	440195	440237	.	-	0	ID=cds.BSUD.21966.2.p1;Parent=BSUD.21966.2.p1
scaffold_1129	transdecoder	exon	431783	431880	.	-	.	ID=BSUD.21966.2.p1.exon2;Parent=BSUD.21966.2.p1
scaffold_1129	transdecoder	CDS	431783	431880	.	-	2	ID=cds.BSUD.21966.2.p1;Parent=BSUD.21966.2.p1
scaffold_1129	transdecoder	exon	426156	426206	.	-	.	ID=BSUD.21966.2.p1.exon3;Parent=BSUD.21966.2.p1
scaffold_1129	transdecoder	CDS	426156	426206	.	-	0	ID=cds.BSUD.21966.2.p1;Parent=BSUD.21966.2.p1
scaffold_1129	transdecoder	exon	424283	424342	.	-	.	ID=BSUD.21966.2.p1.exon4;Parent=BSUD.21966.2.p1
scaffold_1129	transdecoder	CDS	424283	424342	.	-	0	ID=cds.BSUD.21966.2.p1;Parent=BSUD.21966.2.p1
scaffold_1129	transdecoder	exon	423852	423976	.	-	.	ID=BSUD.21966.2.p1.exon5;Parent=BSUD.21966.2.p1
scaffold_1129	transdecoder	CDS	423852	423976	.	-	0	ID=cds.BSUD.21966.2.p1;Parent=BSUD.21966.2.p1
scaffold_1129	transdecoder	exon	420832	421000	.	-	.	ID=BSUD.21966.2.p1.exon6;Parent=BSUD.21966.2.p1
scaffold_1129	transdecoder	CDS	420832	421000	.	-	1	ID=cds.BSUD.21966.2.p1;Parent=BSUD.21966.2.p1
scaffold_1129	transdecoder	exon	419353	419426	.	-	.	ID=BSUD.21966.2.p1.exon7;Parent=BSUD.21966.2.p1
scaffold_1129	transdecoder	CDS	419353	419426	.	-	0	ID=cds.BSUD.21966.2.p1;Parent=BSUD.21966.2.p1
scaffold_1129	transdecoder	exon	419131	419206	.	-	.	ID=BSUD.21966.2.p1.exon8;Parent=BSUD.21966.2.p1
scaffold_1129	transdecoder	CDS	419131	419206	.	-	1	ID=cds.BSUD.21966.2.p1;Parent=BSUD.21966.2.p1
scaffold_1129	transdecoder	exon	418467	418555	.	-	.	ID=BSUD.21966.2.p1.exon9;Parent=BSUD.21966.2.p1
scaffold_1129	transdecoder	CDS	418467	418555	.	-	0	ID=cds.BSUD.21966.2.p1;Parent=BSUD.21966.2.p1
scaffold_1129	transdecoder	exon	417800	417894	.	-	.	ID=BSUD.21966.2.p1.exon10;Parent=BSUD.21966.2.p1
scaffold_1129	transdecoder	CDS	417800	417894	.	-	1	ID=cds.BSUD.21966.2.p1;Parent=BSUD.21966.2.p1
scaffold_1129	transdecoder	exon	417373	417563	.	-	.	ID=BSUD.21966.2.p1.exon11;Parent=BSUD.21966.2.p1
scaffold_1129	transdecoder	CDS	417373	417563	.	-	2	ID=cds.BSUD.21966.2.p1;Parent=BSUD.21966.2.p1
scaffold_1129	transdecoder	exon	413332	413409	.	-	.	ID=BSUD.21966.2.p1.exon12;Parent=BSUD.21966.2.p1
scaffold_1129	transdecoder	CDS	413332	413409	.	-	0	ID=cds.BSUD.21966.2.p1;Parent=BSUD.21966.2.p1
scaffold_1129	transdecoder	exon	412964	413148	.	-	.	ID=BSUD.21966.2.p1.exon13;Parent=BSUD.21966.2.p1
scaffold_1129	transdecoder	CDS	412964	413148	.	-	0	ID=cds.BSUD.21966.2.p1;Parent=BSUD.21966.2.p1
scaffold_1129	transdecoder	exon	409691	409842	.	-	.	ID=BSUD.21966.2.p1.exon14;Parent=BSUD.21966.2.p1
scaffold_1129	transdecoder	CDS	409691	409842	.	-	1	ID=cds.BSUD.21966.2.p1;Parent=BSUD.21966.2.p1
scaffold_1129	transdecoder	exon	409334	409433	.	-	.	ID=BSUD.21966.2.p1.exon15;Parent=BSUD.21966.2.p1
scaffold_1129	transdecoder	CDS	409334	409433	.	-	2	ID=cds.BSUD.21966.2.p1;Parent=BSUD.21966.2.p1
scaffold_1129	transdecoder	exon	409168	409222	.	-	.	ID=BSUD.21966.2.p1.exon16;Parent=BSUD.21966.2.p1
scaffold_1129	transdecoder	CDS	409168	409222	.	-	1	ID=cds.BSUD.21966.2.p1;Parent=BSUD.21966.2.p1
scaffold_1129	transdecoder	exon	407990	408093	.	-	.	ID=BSUD.21966.2.p1.exon17;Parent=BSUD.21966.2.p1
scaffold_1129	transdecoder	CDS	407990	408093	.	-	0	ID=cds.BSUD.21966.2.p1;Parent=BSUD.21966.2.p1
scaffold_1129	transdecoder	exon	407742	407879	.	-	.	ID=BSUD.21966.2.p1.exon18;Parent=BSUD.21966.2.p1
scaffold_1129	transdecoder	CDS	407742	407879	.	-	1	ID=cds.BSUD.21966.2.p1;Parent=BSUD.21966.2.p1
scaffold_1129	transdecoder	exon	407270	407363	.	-	.	ID=BSUD.21966.2.p1.exon19;Parent=BSUD.21966.2.p1
scaffold_1129	transdecoder	CDS	407270	407363	.	-	1	ID=cds.BSUD.21966.2.p1;Parent=BSUD.21966.2.p1
scaffold_1129	transdecoder	exon	406234	406332	.	-	.	ID=BSUD.21966.2.p1.exon20;Parent=BSUD.21966.2.p1
scaffold_1129	transdecoder	CDS	406234	406332	.	-	0	ID=cds.BSUD.21966.2.p1;Parent=BSUD.21966.2.p1
scaffold_1129	transdecoder	exon	405812	405946	.	-	.	ID=BSUD.21966.2.p1.exon21;Parent=BSUD.21966.2.p1
scaffold_1129	transdecoder	CDS	405812	405946	.	-	0	ID=cds.BSUD.21966.2.p1;Parent=BSUD.21966.2.p1
scaffold_1129	transdecoder	exon	405434	405550	.	-	.	ID=BSUD.21966.2.p1.exon22;Parent=BSUD.21966.2.p1
scaffold_1129	transdecoder	CDS	405434	405550	.	-	0	ID=cds.BSUD.21966.2.p1;Parent=BSUD.21966.2.p1
scaffold_1129	transdecoder	exon	404562	404624	.	-	.	ID=BSUD.21966.2.p1.exon23;Parent=BSUD.21966.2.p1
scaffold_1129	transdecoder	CDS	404562	404624	.	-	0	ID=cds.BSUD.21966.2.p1;Parent=BSUD.21966.2.p1
scaffold_1129	transdecoder	exon	404018	404130	.	-	.	ID=BSUD.21966.2.p1.exon24;Parent=BSUD.21966.2.p1
scaffold_1129	transdecoder	CDS	404018	404130	.	-	0	ID=cds.BSUD.21966.2.p1;Parent=BSUD.21966.2.p1
scaffold_1129	transdecoder	exon	403032	403119	.	-	.	ID=BSUD.21966.2.p1.exon25;Parent=BSUD.21966.2.p1
scaffold_1129	transdecoder	CDS	403032	403119	.	-	1	ID=cds.BSUD.21966.2.p1;Parent=BSUD.21966.2.p1
scaffold_1129	transdecoder	exon	402461	402565	.	-	.	ID=BSUD.21966.2.p1.exon26;Parent=BSUD.21966.2.p1
scaffold_1129	transdecoder	CDS	402461	402565	.	-	0	ID=cds.BSUD.21966.2.p1;Parent=BSUD.21966.2.p1
scaffold_1129	transdecoder	exon	402228	402297	.	-	.	ID=BSUD.21966.2.p1.exon27;Parent=BSUD.21966.2.p1
scaffold_1129	transdecoder	CDS	402228	402297	.	-	0	ID=cds.BSUD.21966.2.p1;Parent=BSUD.21966.2.p1
scaffold_1129	transdecoder	exon	400340	400408	.	-	.	ID=BSUD.21966.2.p1.exon28;Parent=BSUD.21966.2.p1
scaffold_1129	transdecoder	CDS	400340	400408	.	-	2	ID=cds.BSUD.21966.2.p1;Parent=BSUD.21966.2.p1
scaffold_1129	transdecoder	exon	400045	400161	.	-	.	ID=BSUD.21966.2.p1.exon29;Parent=BSUD.21966.2.p1
scaffold_1129	transdecoder	CDS	400045	400161	.	-	2	ID=cds.BSUD.21966.2.p1;Parent=BSUD.21966.2.p1
scaffold_1129	transdecoder	exon	399751	399892	.	-	.	ID=BSUD.21966.2.p1.exon30;Parent=BSUD.21966.2.p1
scaffold_1129	transdecoder	CDS	399751	399892	.	-	2	ID=cds.BSUD.21966.2.p1;Parent=BSUD.21966.2.p1
scaffold_1129	transdecoder	exon	399398	399526	.	-	.	ID=BSUD.21966.2.p1.exon31;Parent=BSUD.21966.2.p1
scaffold_1129	transdecoder	CDS	399398	399526	.	-	1	ID=cds.BSUD.21966.2.p1;Parent=BSUD.21966.2.p1
scaffold_1129	transdecoder	exon	399121	399244	.	-	.	ID=BSUD.21966.2.p1.exon32;Parent=BSUD.21966.2.p1
scaffold_1129	transdecoder	CDS	399121	399244	.	-	1	ID=cds.BSUD.21966.2.p1;Parent=BSUD.21966.2.p1
scaffold_1129	transdecoder	exon	397953	398151	.	-	.	ID=BSUD.21966.2.p1.exon33;Parent=BSUD.21966.2.p1
scaffold_1129	transdecoder	CDS	397953	398151	.	-	0	ID=cds.BSUD.21966.2.p1;Parent=BSUD.21966.2.p1
scaffold_1129	transdecoder	exon	397451	397587	.	-	.	ID=BSUD.21966.2.p1.exon34;Parent=BSUD.21966.2.p1
scaffold_1129	transdecoder	CDS	397451	397587	.	-	2	ID=cds.BSUD.21966.2.p1;Parent=BSUD.21966.2.p1
scaffold_1129	transdecoder	exon	396452	396740	.	-	.	ID=BSUD.21966.2.p1.exon35;Parent=BSUD.21966.2.p1
scaffold_1129	transdecoder	CDS	396452	396740	.	-	0	ID=cds.BSUD.21966.2.p1;Parent=BSUD.21966.2.p1
scaffold_1129	transdecoder	exon	395900	395971	.	-	.	ID=BSUD.21966.2.p1.exon36;Parent=BSUD.21966.2.p1
scaffold_1129	transdecoder	CDS	395900	395971	.	-	2	ID=cds.BSUD.21966.2.p1;Parent=BSUD.21966.2.p1
scaffold_1129	transdecoder	exon	392332	392544	.	-	.	ID=BSUD.21966.2.p1.exon37;Parent=BSUD.21966.2.p1
scaffold_1129	transdecoder	CDS	392332	392544	.	-	2	ID=cds.BSUD.21966.2.p1;Parent=BSUD.21966.2.p1
scaffold_1129	transdecoder	exon	387137	389990	.	-	.	ID=BSUD.21966.2.p1.exon38;Parent=BSUD.21966.2.p1
scaffold_1129	transdecoder	CDS	389857	389990	.	-	2	ID=cds.BSUD.21966.2.p1;Parent=BSUD.21966.2.p1
scaffold_1129	transdecoder	three_prime_UTR	387137	389856	.	-	.	ID=BSUD.21966.2.p1.utr3p1;Parent=BSUD.21966.2.p1
scaffold_1129	tRNAscan-SE	pseudogene_tRNA	571907	571975	22.8	-	.	ID=scaffold_1129.trna3;Name=scaffold_1129.tRNA3-GlyTCC;isotype=Gly;anticodon=TCC;gene_biotype=pseudogene
scaffold_1129	tRNAscan-SE	exon	571907	571975	.	-	.	ID=scaffold_1129.trna3.exon1;Parent=scaffold_1129.trna3
scaffold_1129	transdecoder	gene	605025	706532	.	+	.	ID=BSUD.21967;Interpro=NA
scaffold_1129	transdecoder	mRNA	605025	706532	.	+	.	ID=BSUD.21967.1.p1;Parent=BSUD.21967;Interpro=NA
scaffold_1129	transdecoder	five_prime_UTR	605025	605183	.	+	.	ID=BSUD.21967.1.p1.utr5p1;Parent=BSUD.21967.1.p1
scaffold_1129	transdecoder	five_prime_UTR	648471	648995	.	+	.	ID=BSUD.21967.1.p1.utr5p2;Parent=BSUD.21967.1.p1
scaffold_1129	transdecoder	exon	605025	605183	.	+	.	ID=BSUD.21967.1.p1.exon1;Parent=BSUD.21967.1.p1
scaffold_1129	transdecoder	exon	648471	649120	.	+	.	ID=BSUD.21967.1.p1.exon2;Parent=BSUD.21967.1.p1
scaffold_1129	transdecoder	CDS	648996	649120	.	+	0	ID=cds.BSUD.21967.1.p1;Parent=BSUD.21967.1.p1
scaffold_1129	transdecoder	exon	657402	657518	.	+	.	ID=BSUD.21967.1.p1.exon3;Parent=BSUD.21967.1.p1
scaffold_1129	transdecoder	CDS	657402	657518	.	+	1	ID=cds.BSUD.21967.1.p1;Parent=BSUD.21967.1.p1
scaffold_1129	transdecoder	exon	694813	694901	.	+	.	ID=BSUD.21967.1.p1.exon4;Parent=BSUD.21967.1.p1
scaffold_1129	transdecoder	CDS	694813	694901	.	+	1	ID=cds.BSUD.21967.1.p1;Parent=BSUD.21967.1.p1
scaffold_1129	transdecoder	exon	696163	696295	.	+	.	ID=BSUD.21967.1.p1.exon5;Parent=BSUD.21967.1.p1
scaffold_1129	transdecoder	CDS	696163	696295	.	+	2	ID=cds.BSUD.21967.1.p1;Parent=BSUD.21967.1.p1
scaffold_1129	transdecoder	exon	696390	696436	.	+	.	ID=BSUD.21967.1.p1.exon6;Parent=BSUD.21967.1.p1
scaffold_1129	transdecoder	CDS	696390	696436	.	+	1	ID=cds.BSUD.21967.1.p1;Parent=BSUD.21967.1.p1
scaffold_1129	transdecoder	exon	702217	706532	.	+	.	ID=BSUD.21967.1.p1.exon7;Parent=BSUD.21967.1.p1
scaffold_1129	transdecoder	CDS	702217	703178	.	+	2	ID=cds.BSUD.21967.1.p1;Parent=BSUD.21967.1.p1
scaffold_1129	transdecoder	three_prime_UTR	703179	706532	.	+	.	ID=BSUD.21967.1.p1.utr3p1;Parent=BSUD.21967.1.p1
scaffold_1129	transdecoder	gene	716518	803983	.	-	.	ID=BSUD.21968;Interpro=IPR001102 (Transglutaminase, N-terminal)---IPR002931 (Transglutaminase-like)---IPR008958 (Transglutaminase, C-terminal)---IPR013783 (Immunoglobulin-like fold)---IPR014756 (Immunoglobulin E-set)---IPR023608 (Protein-glutamine gamma-glutamyltransferase, animal)---IPR036238 (Transglutaminase, C-terminal domain superfamily)---IPR036985 (Transglutaminase-like superfamily)---IPR038765 (Papain-like cysteine peptidase superfamily)
scaffold_1129	transdecoder	mRNA	716518	803983	.	-	.	ID=BSUD.21968.1.p1;Parent=BSUD.21968;Interpro=IPR001102 (Transglutaminase, N-terminal)---IPR002931 (Transglutaminase-like)---IPR008958 (Transglutaminase, C-terminal)---IPR013783 (Immunoglobulin-like fold)---IPR014756 (Immunoglobulin E-set)---IPR023608 (Protein-glutamine gamma-glutamyltransferase, animal)---IPR036238 (Transglutaminase, C-terminal domain superfamily)---IPR036985 (Transglutaminase-like superfamily)---IPR038765 (Papain-like cysteine peptidase superfamily)
scaffold_1129	transdecoder	five_prime_UTR	803861	803983	.	-	.	ID=BSUD.21968.1.p1.utr5p1;Parent=BSUD.21968.1.p1
scaffold_1129	transdecoder	five_prime_UTR	781798	781840	.	-	.	ID=BSUD.21968.1.p1.utr5p2;Parent=BSUD.21968.1.p1
scaffold_1129	transdecoder	exon	803861	803983	.	-	.	ID=BSUD.21968.1.p1.exon1;Parent=BSUD.21968.1.p1
scaffold_1129	transdecoder	exon	781748	781840	.	-	.	ID=BSUD.21968.1.p1.exon2;Parent=BSUD.21968.1.p1
scaffold_1129	transdecoder	CDS	781748	781797	.	-	0	ID=cds.BSUD.21968.1.p1;Parent=BSUD.21968.1.p1
scaffold_1129	transdecoder	exon	753530	753684	.	-	.	ID=BSUD.21968.1.p1.exon3;Parent=BSUD.21968.1.p1
scaffold_1129	transdecoder	CDS	753530	753684	.	-	1	ID=cds.BSUD.21968.1.p1;Parent=BSUD.21968.1.p1
scaffold_1129	transdecoder	exon	729668	729880	.	-	.	ID=BSUD.21968.1.p1.exon4;Parent=BSUD.21968.1.p1
scaffold_1129	transdecoder	CDS	729668	729880	.	-	2	ID=cds.BSUD.21968.1.p1;Parent=BSUD.21968.1.p1
scaffold_1129	transdecoder	exon	728923	729020	.	-	.	ID=BSUD.21968.1.p1.exon5;Parent=BSUD.21968.1.p1
scaffold_1129	transdecoder	CDS	728923	729020	.	-	2	ID=cds.BSUD.21968.1.p1;Parent=BSUD.21968.1.p1
scaffold_1129	transdecoder	exon	728607	728766	.	-	.	ID=BSUD.21968.1.p1.exon6;Parent=BSUD.21968.1.p1
scaffold_1129	transdecoder	CDS	728607	728766	.	-	0	ID=cds.BSUD.21968.1.p1;Parent=BSUD.21968.1.p1
scaffold_1129	transdecoder	exon	726117	726235	.	-	.	ID=BSUD.21968.1.p1.exon7;Parent=BSUD.21968.1.p1
scaffold_1129	transdecoder	CDS	726117	726235	.	-	2	ID=cds.BSUD.21968.1.p1;Parent=BSUD.21968.1.p1
scaffold_1129	transdecoder	exon	723812	723919	.	-	.	ID=BSUD.21968.1.p1.exon8;Parent=BSUD.21968.1.p1
scaffold_1129	transdecoder	CDS	723812	723919	.	-	0	ID=cds.BSUD.21968.1.p1;Parent=BSUD.21968.1.p1
scaffold_1129	transdecoder	exon	723433	723607	.	-	.	ID=BSUD.21968.1.p1.exon9;Parent=BSUD.21968.1.p1
scaffold_1129	transdecoder	CDS	723433	723607	.	-	0	ID=cds.BSUD.21968.1.p1;Parent=BSUD.21968.1.p1
scaffold_1129	transdecoder	exon	723170	723308	.	-	.	ID=BSUD.21968.1.p1.exon10;Parent=BSUD.21968.1.p1
scaffold_1129	transdecoder	CDS	723170	723308	.	-	2	ID=cds.BSUD.21968.1.p1;Parent=BSUD.21968.1.p1
scaffold_1129	transdecoder	exon	722493	722596	.	-	.	ID=BSUD.21968.1.p1.exon11;Parent=BSUD.21968.1.p1
scaffold_1129	transdecoder	CDS	722493	722596	.	-	1	ID=cds.BSUD.21968.1.p1;Parent=BSUD.21968.1.p1
scaffold_1129	transdecoder	exon	721411	721573	.	-	.	ID=BSUD.21968.1.p1.exon12;Parent=BSUD.21968.1.p1
scaffold_1129	transdecoder	CDS	721411	721573	.	-	2	ID=cds.BSUD.21968.1.p1;Parent=BSUD.21968.1.p1
scaffold_1129	transdecoder	exon	721245	721324	.	-	.	ID=BSUD.21968.1.p1.exon13;Parent=BSUD.21968.1.p1
scaffold_1129	transdecoder	CDS	721245	721324	.	-	1	ID=cds.BSUD.21968.1.p1;Parent=BSUD.21968.1.p1
scaffold_1129	transdecoder	exon	719482	719564	.	-	.	ID=BSUD.21968.1.p1.exon14;Parent=BSUD.21968.1.p1
scaffold_1129	transdecoder	CDS	719482	719564	.	-	2	ID=cds.BSUD.21968.1.p1;Parent=BSUD.21968.1.p1
scaffold_1129	transdecoder	exon	718636	718840	.	-	.	ID=BSUD.21968.1.p1.exon15;Parent=BSUD.21968.1.p1
scaffold_1129	transdecoder	CDS	718636	718840	.	-	0	ID=cds.BSUD.21968.1.p1;Parent=BSUD.21968.1.p1
scaffold_1129	transdecoder	exon	718312	718472	.	-	.	ID=BSUD.21968.1.p1.exon16;Parent=BSUD.21968.1.p1
scaffold_1129	transdecoder	CDS	718312	718472	.	-	2	ID=cds.BSUD.21968.1.p1;Parent=BSUD.21968.1.p1
scaffold_1129	transdecoder	exon	718075	718205	.	-	.	ID=BSUD.21968.1.p1.exon17;Parent=BSUD.21968.1.p1
scaffold_1129	transdecoder	CDS	718075	718205	.	-	0	ID=cds.BSUD.21968.1.p1;Parent=BSUD.21968.1.p1
scaffold_1129	transdecoder	exon	716518	717578	.	-	.	ID=BSUD.21968.1.p1.exon18;Parent=BSUD.21968.1.p1
scaffold_1129	transdecoder	CDS	717437	717578	.	-	1	ID=cds.BSUD.21968.1.p1;Parent=BSUD.21968.1.p1
scaffold_1129	transdecoder	three_prime_UTR	716518	717436	.	-	.	ID=BSUD.21968.1.p1.utr3p1;Parent=BSUD.21968.1.p1
scaffold_1129	transdecoder	mRNA	716519	802405	.	-	.	ID=BSUD.21968.2.p1;Parent=BSUD.21968;Interpro=IPR001102 (Transglutaminase, N-terminal)---IPR002931 (Transglutaminase-like)---IPR008958 (Transglutaminase, C-terminal)---IPR013783 (Immunoglobulin-like fold)---IPR014756 (Immunoglobulin E-set)---IPR023608 (Protein-glutamine gamma-glutamyltransferase, animal)---IPR036238 (Transglutaminase, C-terminal domain superfamily)---IPR036985 (Transglutaminase-like superfamily)---IPR038765 (Papain-like cysteine peptidase superfamily)
scaffold_1129	transdecoder	five_prime_UTR	802197	802405	.	-	.	ID=BSUD.21968.2.p1.utr5p1;Parent=BSUD.21968.2.p1
scaffold_1129	transdecoder	five_prime_UTR	781798	781840	.	-	.	ID=BSUD.21968.2.p1.utr5p2;Parent=BSUD.21968.2.p1
scaffold_1129	transdecoder	exon	802197	802405	.	-	.	ID=BSUD.21968.2.p1.exon1;Parent=BSUD.21968.2.p1
scaffold_1129	transdecoder	exon	781748	781840	.	-	.	ID=BSUD.21968.2.p1.exon2;Parent=BSUD.21968.2.p1
scaffold_1129	transdecoder	CDS	781748	781797	.	-	0	ID=cds.BSUD.21968.2.p1;Parent=BSUD.21968.2.p1
scaffold_1129	transdecoder	exon	753530	753684	.	-	.	ID=BSUD.21968.2.p1.exon3;Parent=BSUD.21968.2.p1
scaffold_1129	transdecoder	CDS	753530	753684	.	-	1	ID=cds.BSUD.21968.2.p1;Parent=BSUD.21968.2.p1
scaffold_1129	transdecoder	exon	729668	729880	.	-	.	ID=BSUD.21968.2.p1.exon4;Parent=BSUD.21968.2.p1
scaffold_1129	transdecoder	CDS	729668	729880	.	-	2	ID=cds.BSUD.21968.2.p1;Parent=BSUD.21968.2.p1
scaffold_1129	transdecoder	exon	728923	729020	.	-	.	ID=BSUD.21968.2.p1.exon5;Parent=BSUD.21968.2.p1
scaffold_1129	transdecoder	CDS	728923	729020	.	-	2	ID=cds.BSUD.21968.2.p1;Parent=BSUD.21968.2.p1
scaffold_1129	transdecoder	exon	728607	728766	.	-	.	ID=BSUD.21968.2.p1.exon6;Parent=BSUD.21968.2.p1
scaffold_1129	transdecoder	CDS	728607	728766	.	-	0	ID=cds.BSUD.21968.2.p1;Parent=BSUD.21968.2.p1
scaffold_1129	transdecoder	exon	726117	726235	.	-	.	ID=BSUD.21968.2.p1.exon7;Parent=BSUD.21968.2.p1
scaffold_1129	transdecoder	CDS	726117	726235	.	-	2	ID=cds.BSUD.21968.2.p1;Parent=BSUD.21968.2.p1
scaffold_1129	transdecoder	exon	723812	723919	.	-	.	ID=BSUD.21968.2.p1.exon8;Parent=BSUD.21968.2.p1
scaffold_1129	transdecoder	CDS	723812	723919	.	-	0	ID=cds.BSUD.21968.2.p1;Parent=BSUD.21968.2.p1
scaffold_1129	transdecoder	exon	723433	723607	.	-	.	ID=BSUD.21968.2.p1.exon9;Parent=BSUD.21968.2.p1
scaffold_1129	transdecoder	CDS	723433	723607	.	-	0	ID=cds.BSUD.21968.2.p1;Parent=BSUD.21968.2.p1
scaffold_1129	transdecoder	exon	723170	723308	.	-	.	ID=BSUD.21968.2.p1.exon10;Parent=BSUD.21968.2.p1
scaffold_1129	transdecoder	CDS	723170	723308	.	-	2	ID=cds.BSUD.21968.2.p1;Parent=BSUD.21968.2.p1
scaffold_1129	transdecoder	exon	722493	722596	.	-	.	ID=BSUD.21968.2.p1.exon11;Parent=BSUD.21968.2.p1
scaffold_1129	transdecoder	CDS	722493	722596	.	-	1	ID=cds.BSUD.21968.2.p1;Parent=BSUD.21968.2.p1
scaffold_1129	transdecoder	exon	721411	721573	.	-	.	ID=BSUD.21968.2.p1.exon12;Parent=BSUD.21968.2.p1
scaffold_1129	transdecoder	CDS	721411	721573	.	-	2	ID=cds.BSUD.21968.2.p1;Parent=BSUD.21968.2.p1
scaffold_1129	transdecoder	exon	721245	721324	.	-	.	ID=BSUD.21968.2.p1.exon13;Parent=BSUD.21968.2.p1
scaffold_1129	transdecoder	CDS	721245	721324	.	-	1	ID=cds.BSUD.21968.2.p1;Parent=BSUD.21968.2.p1
scaffold_1129	transdecoder	exon	719482	719564	.	-	.	ID=BSUD.21968.2.p1.exon14;Parent=BSUD.21968.2.p1
scaffold_1129	transdecoder	CDS	719482	719564	.	-	2	ID=cds.BSUD.21968.2.p1;Parent=BSUD.21968.2.p1
scaffold_1129	transdecoder	exon	718636	718840	.	-	.	ID=BSUD.21968.2.p1.exon15;Parent=BSUD.21968.2.p1
scaffold_1129	transdecoder	CDS	718636	718840	.	-	0	ID=cds.BSUD.21968.2.p1;Parent=BSUD.21968.2.p1
scaffold_1129	transdecoder	exon	718312	718472	.	-	.	ID=BSUD.21968.2.p1.exon16;Parent=BSUD.21968.2.p1
scaffold_1129	transdecoder	CDS	718312	718472	.	-	2	ID=cds.BSUD.21968.2.p1;Parent=BSUD.21968.2.p1
scaffold_1129	transdecoder	exon	718075	718205	.	-	.	ID=BSUD.21968.2.p1.exon17;Parent=BSUD.21968.2.p1
scaffold_1129	transdecoder	CDS	718075	718205	.	-	0	ID=cds.BSUD.21968.2.p1;Parent=BSUD.21968.2.p1
scaffold_1129	transdecoder	exon	716519	717578	.	-	.	ID=BSUD.21968.2.p1.exon18;Parent=BSUD.21968.2.p1
scaffold_1129	transdecoder	CDS	717437	717578	.	-	1	ID=cds.BSUD.21968.2.p1;Parent=BSUD.21968.2.p1
scaffold_1129	transdecoder	three_prime_UTR	716519	717436	.	-	.	ID=BSUD.21968.2.p1.utr3p1;Parent=BSUD.21968.2.p1
scaffold_1129	StringTie	gene	736228	741028	1000	-	.	ID=BSUD.21969
scaffold_1129	StringTie	transcript	736228	741028	1000	-	.	ID=BSUD.21969.1;Parent=BSUD.21969
scaffold_1129	StringTie	exon	736228	736325	1000	-	.	ID=BSUD.21969.1.exon1;Parent=BSUD.21969.1
scaffold_1129	StringTie	exon	740665	741028	1000	-	.	ID=BSUD.21969.1.exon2;Parent=BSUD.21969.1
scaffold_1129	transdecoder	gene	812502	896630	.	-	.	ID=BSUD.21970;Interpro=IPR001650 (Helicase, C-terminal)---IPR002464 (DNA/RNA helicase, ATP-dependent, DEAH-box type, conserved site)---IPR003593 (AAA+ ATPase domain)---IPR007502 (Helicase-associated domain)---IPR011709 (DEAD-box helicase, OB fold)---IPR014001 (Helicase superfamily 1/2, ATP-binding domain)---IPR027417 (P-loop containing nucleoside triphosphate hydrolase)
scaffold_1129	transdecoder	mRNA	812502	896630	.	-	.	ID=BSUD.21970.1.p1;Parent=BSUD.21970;Interpro=IPR001650 (Helicase, C-terminal)---IPR002464 (DNA/RNA helicase, ATP-dependent, DEAH-box type, conserved site)---IPR003593 (AAA+ ATPase domain)---IPR007502 (Helicase-associated domain)---IPR011709 (DEAD-box helicase, OB fold)---IPR014001 (Helicase superfamily 1/2, ATP-binding domain)---IPR027417 (P-loop containing nucleoside triphosphate hydrolase)
scaffold_1129	transdecoder	five_prime_UTR	896330	896630	.	-	.	ID=BSUD.21970.1.p1.utr5p1;Parent=BSUD.21970.1.p1
scaffold_1129	transdecoder	five_prime_UTR	885929	885929	.	-	.	ID=BSUD.21970.1.p1.utr5p2;Parent=BSUD.21970.1.p1
scaffold_1129	transdecoder	exon	896330	896630	.	-	.	ID=BSUD.21970.1.p1.exon1;Parent=BSUD.21970.1.p1
scaffold_1129	transdecoder	exon	885612	885929	.	-	.	ID=BSUD.21970.1.p1.exon2;Parent=BSUD.21970.1.p1
scaffold_1129	transdecoder	CDS	885612	885928	.	-	0	ID=cds.BSUD.21970.1.p1;Parent=BSUD.21970.1.p1
scaffold_1129	transdecoder	exon	881590	881753	.	-	.	ID=BSUD.21970.1.p1.exon3;Parent=BSUD.21970.1.p1
scaffold_1129	transdecoder	CDS	881590	881753	.	-	1	ID=cds.BSUD.21970.1.p1;Parent=BSUD.21970.1.p1
scaffold_1129	transdecoder	exon	881336	881485	.	-	.	ID=BSUD.21970.1.p1.exon4;Parent=BSUD.21970.1.p1
scaffold_1129	transdecoder	CDS	881336	881485	.	-	2	ID=cds.BSUD.21970.1.p1;Parent=BSUD.21970.1.p1
scaffold_1129	transdecoder	exon	880162	880345	.	-	.	ID=BSUD.21970.1.p1.exon5;Parent=BSUD.21970.1.p1
scaffold_1129	transdecoder	CDS	880162	880345	.	-	2	ID=cds.BSUD.21970.1.p1;Parent=BSUD.21970.1.p1
scaffold_1129	transdecoder	exon	879721	879827	.	-	.	ID=BSUD.21970.1.p1.exon6;Parent=BSUD.21970.1.p1
scaffold_1129	transdecoder	CDS	879721	879827	.	-	1	ID=cds.BSUD.21970.1.p1;Parent=BSUD.21970.1.p1
scaffold_1129	transdecoder	exon	879346	879566	.	-	.	ID=BSUD.21970.1.p1.exon7;Parent=BSUD.21970.1.p1
scaffold_1129	transdecoder	CDS	879346	879566	.	-	2	ID=cds.BSUD.21970.1.p1;Parent=BSUD.21970.1.p1
scaffold_1129	transdecoder	exon	877917	878102	.	-	.	ID=BSUD.21970.1.p1.exon8;Parent=BSUD.21970.1.p1
scaffold_1129	transdecoder	CDS	877917	878102	.	-	0	ID=cds.BSUD.21970.1.p1;Parent=BSUD.21970.1.p1
scaffold_1129	transdecoder	exon	877369	877530	.	-	.	ID=BSUD.21970.1.p1.exon9;Parent=BSUD.21970.1.p1
scaffold_1129	transdecoder	CDS	877369	877530	.	-	0	ID=cds.BSUD.21970.1.p1;Parent=BSUD.21970.1.p1
scaffold_1129	transdecoder	exon	876420	876566	.	-	.	ID=BSUD.21970.1.p1.exon10;Parent=BSUD.21970.1.p1
scaffold_1129	transdecoder	CDS	876420	876566	.	-	0	ID=cds.BSUD.21970.1.p1;Parent=BSUD.21970.1.p1
scaffold_1129	transdecoder	exon	870953	871033	.	-	.	ID=BSUD.21970.1.p1.exon11;Parent=BSUD.21970.1.p1
scaffold_1129	transdecoder	CDS	870953	871033	.	-	0	ID=cds.BSUD.21970.1.p1;Parent=BSUD.21970.1.p1
scaffold_1129	transdecoder	exon	867682	867843	.	-	.	ID=BSUD.21970.1.p1.exon12;Parent=BSUD.21970.1.p1
scaffold_1129	transdecoder	CDS	867682	867843	.	-	0	ID=cds.BSUD.21970.1.p1;Parent=BSUD.21970.1.p1
scaffold_1129	transdecoder	exon	866668	866814	.	-	.	ID=BSUD.21970.1.p1.exon13;Parent=BSUD.21970.1.p1
scaffold_1129	transdecoder	CDS	866668	866814	.	-	0	ID=cds.BSUD.21970.1.p1;Parent=BSUD.21970.1.p1
scaffold_1129	transdecoder	exon	865966	866176	.	-	.	ID=BSUD.21970.1.p1.exon14;Parent=BSUD.21970.1.p1
scaffold_1129	transdecoder	CDS	865966	866176	.	-	0	ID=cds.BSUD.21970.1.p1;Parent=BSUD.21970.1.p1
scaffold_1129	transdecoder	exon	865588	865650	.	-	.	ID=BSUD.21970.1.p1.exon15;Parent=BSUD.21970.1.p1
scaffold_1129	transdecoder	CDS	865588	865650	.	-	2	ID=cds.BSUD.21970.1.p1;Parent=BSUD.21970.1.p1
scaffold_1129	transdecoder	exon	865283	865438	.	-	.	ID=BSUD.21970.1.p1.exon16;Parent=BSUD.21970.1.p1
scaffold_1129	transdecoder	CDS	865283	865438	.	-	2	ID=cds.BSUD.21970.1.p1;Parent=BSUD.21970.1.p1
scaffold_1129	transdecoder	exon	864659	864759	.	-	.	ID=BSUD.21970.1.p1.exon17;Parent=BSUD.21970.1.p1
scaffold_1129	transdecoder	CDS	864659	864759	.	-	2	ID=cds.BSUD.21970.1.p1;Parent=BSUD.21970.1.p1
scaffold_1129	transdecoder	exon	858612	858658	.	-	.	ID=BSUD.21970.1.p1.exon18;Parent=BSUD.21970.1.p1
scaffold_1129	transdecoder	CDS	858612	858658	.	-	0	ID=cds.BSUD.21970.1.p1;Parent=BSUD.21970.1.p1
scaffold_1129	transdecoder	exon	857630	857792	.	-	.	ID=BSUD.21970.1.p1.exon19;Parent=BSUD.21970.1.p1
scaffold_1129	transdecoder	CDS	857630	857792	.	-	1	ID=cds.BSUD.21970.1.p1;Parent=BSUD.21970.1.p1
scaffold_1129	transdecoder	exon	856748	856912	.	-	.	ID=BSUD.21970.1.p1.exon20;Parent=BSUD.21970.1.p1
scaffold_1129	transdecoder	CDS	856748	856912	.	-	0	ID=cds.BSUD.21970.1.p1;Parent=BSUD.21970.1.p1
scaffold_1129	transdecoder	exon	820904	821052	.	-	.	ID=BSUD.21970.1.p1.exon21;Parent=BSUD.21970.1.p1
scaffold_1129	transdecoder	CDS	820904	821052	.	-	0	ID=cds.BSUD.21970.1.p1;Parent=BSUD.21970.1.p1
scaffold_1129	transdecoder	exon	818972	819026	.	-	.	ID=BSUD.21970.1.p1.exon22;Parent=BSUD.21970.1.p1
scaffold_1129	transdecoder	CDS	818972	819026	.	-	1	ID=cds.BSUD.21970.1.p1;Parent=BSUD.21970.1.p1
scaffold_1129	transdecoder	exon	818019	818153	.	-	.	ID=BSUD.21970.1.p1.exon23;Parent=BSUD.21970.1.p1
scaffold_1129	transdecoder	CDS	818019	818153	.	-	0	ID=cds.BSUD.21970.1.p1;Parent=BSUD.21970.1.p1
scaffold_1129	transdecoder	exon	816550	816675	.	-	.	ID=BSUD.21970.1.p1.exon24;Parent=BSUD.21970.1.p1
scaffold_1129	transdecoder	CDS	816550	816675	.	-	0	ID=cds.BSUD.21970.1.p1;Parent=BSUD.21970.1.p1
scaffold_1129	transdecoder	exon	816254	816349	.	-	.	ID=BSUD.21970.1.p1.exon25;Parent=BSUD.21970.1.p1
scaffold_1129	transdecoder	CDS	816254	816349	.	-	0	ID=cds.BSUD.21970.1.p1;Parent=BSUD.21970.1.p1
scaffold_1129	transdecoder	exon	814411	814529	.	-	.	ID=BSUD.21970.1.p1.exon26;Parent=BSUD.21970.1.p1
scaffold_1129	transdecoder	CDS	814411	814529	.	-	0	ID=cds.BSUD.21970.1.p1;Parent=BSUD.21970.1.p1
scaffold_1129	transdecoder	exon	812502	813108	.	-	.	ID=BSUD.21970.1.p1.exon27;Parent=BSUD.21970.1.p1
scaffold_1129	transdecoder	CDS	813033	813108	.	-	1	ID=cds.BSUD.21970.1.p1;Parent=BSUD.21970.1.p1
scaffold_1129	transdecoder	three_prime_UTR	812502	813032	.	-	.	ID=BSUD.21970.1.p1.utr3p1;Parent=BSUD.21970.1.p1
scaffold_1129	transdecoder	mRNA	812502	896431	.	-	.	ID=BSUD.21970.2.p1;Parent=BSUD.21970;Interpro=IPR001650 (Helicase, C-terminal)---IPR002464 (DNA/RNA helicase, ATP-dependent, DEAH-box type, conserved site)---IPR003593 (AAA+ ATPase domain)---IPR007502 (Helicase-associated domain)---IPR011709 (DEAD-box helicase, OB fold)---IPR014001 (Helicase superfamily 1/2, ATP-binding domain)---IPR027417 (P-loop containing nucleoside triphosphate hydrolase)
scaffold_1129	transdecoder	five_prime_UTR	896330	896431	.	-	.	ID=BSUD.21970.2.p1.utr5p1;Parent=BSUD.21970.2.p1
scaffold_1129	transdecoder	five_prime_UTR	892864	892954	.	-	.	ID=BSUD.21970.2.p1.utr5p2;Parent=BSUD.21970.2.p1
scaffold_1129	transdecoder	five_prime_UTR	885929	885929	.	-	.	ID=BSUD.21970.2.p1.utr5p3;Parent=BSUD.21970.2.p1
scaffold_1129	transdecoder	exon	896330	896431	.	-	.	ID=BSUD.21970.2.p1.exon1;Parent=BSUD.21970.2.p1
scaffold_1129	transdecoder	exon	892864	892954	.	-	.	ID=BSUD.21970.2.p1.exon2;Parent=BSUD.21970.2.p1
scaffold_1129	transdecoder	exon	885612	885929	.	-	.	ID=BSUD.21970.2.p1.exon3;Parent=BSUD.21970.2.p1
scaffold_1129	transdecoder	CDS	885612	885928	.	-	0	ID=cds.BSUD.21970.2.p1;Parent=BSUD.21970.2.p1
scaffold_1129	transdecoder	exon	881590	881753	.	-	.	ID=BSUD.21970.2.p1.exon4;Parent=BSUD.21970.2.p1
scaffold_1129	transdecoder	CDS	881590	881753	.	-	1	ID=cds.BSUD.21970.2.p1;Parent=BSUD.21970.2.p1
scaffold_1129	transdecoder	exon	881336	881485	.	-	.	ID=BSUD.21970.2.p1.exon5;Parent=BSUD.21970.2.p1
scaffold_1129	transdecoder	CDS	881336	881485	.	-	2	ID=cds.BSUD.21970.2.p1;Parent=BSUD.21970.2.p1
scaffold_1129	transdecoder	exon	880162	880345	.	-	.	ID=BSUD.21970.2.p1.exon6;Parent=BSUD.21970.2.p1
scaffold_1129	transdecoder	CDS	880162	880345	.	-	2	ID=cds.BSUD.21970.2.p1;Parent=BSUD.21970.2.p1
scaffold_1129	transdecoder	exon	879721	879827	.	-	.	ID=BSUD.21970.2.p1.exon7;Parent=BSUD.21970.2.p1
scaffold_1129	transdecoder	CDS	879721	879827	.	-	1	ID=cds.BSUD.21970.2.p1;Parent=BSUD.21970.2.p1
scaffold_1129	transdecoder	exon	879346	879566	.	-	.	ID=BSUD.21970.2.p1.exon8;Parent=BSUD.21970.2.p1
scaffold_1129	transdecoder	CDS	879346	879566	.	-	2	ID=cds.BSUD.21970.2.p1;Parent=BSUD.21970.2.p1
scaffold_1129	transdecoder	exon	877917	878102	.	-	.	ID=BSUD.21970.2.p1.exon9;Parent=BSUD.21970.2.p1
scaffold_1129	transdecoder	CDS	877917	878102	.	-	0	ID=cds.BSUD.21970.2.p1;Parent=BSUD.21970.2.p1
scaffold_1129	transdecoder	exon	877369	877530	.	-	.	ID=BSUD.21970.2.p1.exon10;Parent=BSUD.21970.2.p1
scaffold_1129	transdecoder	CDS	877369	877530	.	-	0	ID=cds.BSUD.21970.2.p1;Parent=BSUD.21970.2.p1
scaffold_1129	transdecoder	exon	876420	876566	.	-	.	ID=BSUD.21970.2.p1.exon11;Parent=BSUD.21970.2.p1
scaffold_1129	transdecoder	CDS	876420	876566	.	-	0	ID=cds.BSUD.21970.2.p1;Parent=BSUD.21970.2.p1
scaffold_1129	transdecoder	exon	870953	871033	.	-	.	ID=BSUD.21970.2.p1.exon12;Parent=BSUD.21970.2.p1
scaffold_1129	transdecoder	CDS	870953	871033	.	-	0	ID=cds.BSUD.21970.2.p1;Parent=BSUD.21970.2.p1
scaffold_1129	transdecoder	exon	867682	867843	.	-	.	ID=BSUD.21970.2.p1.exon13;Parent=BSUD.21970.2.p1
scaffold_1129	transdecoder	CDS	867682	867843	.	-	0	ID=cds.BSUD.21970.2.p1;Parent=BSUD.21970.2.p1
scaffold_1129	transdecoder	exon	866668	866814	.	-	.	ID=BSUD.21970.2.p1.exon14;Parent=BSUD.21970.2.p1
scaffold_1129	transdecoder	CDS	866668	866814	.	-	0	ID=cds.BSUD.21970.2.p1;Parent=BSUD.21970.2.p1
scaffold_1129	transdecoder	exon	865966	866176	.	-	.	ID=BSUD.21970.2.p1.exon15;Parent=BSUD.21970.2.p1
scaffold_1129	transdecoder	CDS	865966	866176	.	-	0	ID=cds.BSUD.21970.2.p1;Parent=BSUD.21970.2.p1
scaffold_1129	transdecoder	exon	865588	865650	.	-	.	ID=BSUD.21970.2.p1.exon16;Parent=BSUD.21970.2.p1
scaffold_1129	transdecoder	CDS	865588	865650	.	-	2	ID=cds.BSUD.21970.2.p1;Parent=BSUD.21970.2.p1
scaffold_1129	transdecoder	exon	865283	865438	.	-	.	ID=BSUD.21970.2.p1.exon17;Parent=BSUD.21970.2.p1
scaffold_1129	transdecoder	CDS	865283	865438	.	-	2	ID=cds.BSUD.21970.2.p1;Parent=BSUD.21970.2.p1
scaffold_1129	transdecoder	exon	864659	864759	.	-	.	ID=BSUD.21970.2.p1.exon18;Parent=BSUD.21970.2.p1
scaffold_1129	transdecoder	CDS	864659	864759	.	-	2	ID=cds.BSUD.21970.2.p1;Parent=BSUD.21970.2.p1
scaffold_1129	transdecoder	exon	858612	858658	.	-	.	ID=BSUD.21970.2.p1.exon19;Parent=BSUD.21970.2.p1
scaffold_1129	transdecoder	CDS	858612	858658	.	-	0	ID=cds.BSUD.21970.2.p1;Parent=BSUD.21970.2.p1
scaffold_1129	transdecoder	exon	857630	857792	.	-	.	ID=BSUD.21970.2.p1.exon20;Parent=BSUD.21970.2.p1
scaffold_1129	transdecoder	CDS	857630	857792	.	-	1	ID=cds.BSUD.21970.2.p1;Parent=BSUD.21970.2.p1
scaffold_1129	transdecoder	exon	856748	856912	.	-	.	ID=BSUD.21970.2.p1.exon21;Parent=BSUD.21970.2.p1
scaffold_1129	transdecoder	CDS	856748	856912	.	-	0	ID=cds.BSUD.21970.2.p1;Parent=BSUD.21970.2.p1
scaffold_1129	transdecoder	exon	820904	821052	.	-	.	ID=BSUD.21970.2.p1.exon22;Parent=BSUD.21970.2.p1
scaffold_1129	transdecoder	CDS	820904	821052	.	-	0	ID=cds.BSUD.21970.2.p1;Parent=BSUD.21970.2.p1
scaffold_1129	transdecoder	exon	818972	819026	.	-	.	ID=BSUD.21970.2.p1.exon23;Parent=BSUD.21970.2.p1
scaffold_1129	transdecoder	CDS	818972	819026	.	-	1	ID=cds.BSUD.21970.2.p1;Parent=BSUD.21970.2.p1
scaffold_1129	transdecoder	exon	818019	818153	.	-	.	ID=BSUD.21970.2.p1.exon24;Parent=BSUD.21970.2.p1
scaffold_1129	transdecoder	CDS	818019	818153	.	-	0	ID=cds.BSUD.21970.2.p1;Parent=BSUD.21970.2.p1
scaffold_1129	transdecoder	exon	816550	816675	.	-	.	ID=BSUD.21970.2.p1.exon25;Parent=BSUD.21970.2.p1
scaffold_1129	transdecoder	CDS	816550	816675	.	-	0	ID=cds.BSUD.21970.2.p1;Parent=BSUD.21970.2.p1
scaffold_1129	transdecoder	exon	816254	816349	.	-	.	ID=BSUD.21970.2.p1.exon26;Parent=BSUD.21970.2.p1
scaffold_1129	transdecoder	CDS	816254	816349	.	-	0	ID=cds.BSUD.21970.2.p1;Parent=BSUD.21970.2.p1
scaffold_1129	transdecoder	exon	814411	814529	.	-	.	ID=BSUD.21970.2.p1.exon27;Parent=BSUD.21970.2.p1
scaffold_1129	transdecoder	CDS	814411	814529	.	-	0	ID=cds.BSUD.21970.2.p1;Parent=BSUD.21970.2.p1
scaffold_1129	transdecoder	exon	812502	813108	.	-	.	ID=BSUD.21970.2.p1.exon28;Parent=BSUD.21970.2.p1
scaffold_1129	transdecoder	CDS	813033	813108	.	-	1	ID=cds.BSUD.21970.2.p1;Parent=BSUD.21970.2.p1
scaffold_1129	transdecoder	three_prime_UTR	812502	813032	.	-	.	ID=BSUD.21970.2.p1.utr3p1;Parent=BSUD.21970.2.p1
scaffold_1129	transdecoder	gene	827519	832689	.	+	.	ID=BSUD.21971;Interpro=NA
scaffold_1129	transdecoder	mRNA	827519	832689	.	+	.	ID=BSUD.21971.1.p1;Parent=BSUD.21971;Interpro=NA
scaffold_1129	transdecoder	five_prime_UTR	827519	827607	.	+	.	ID=BSUD.21971.1.p1.utr5p1;Parent=BSUD.21971.1.p1
scaffold_1129	transdecoder	exon	827519	827616	.	+	.	ID=BSUD.21971.1.p1.exon1;Parent=BSUD.21971.1.p1
scaffold_1129	transdecoder	CDS	827608	827616	.	+	0	ID=cds.BSUD.21971.1.p1;Parent=BSUD.21971.1.p1
scaffold_1129	transdecoder	exon	829776	832689	.	+	.	ID=BSUD.21971.1.p1.exon2;Parent=BSUD.21971.1.p1
scaffold_1129	transdecoder	CDS	829776	830738	.	+	0	ID=cds.BSUD.21971.1.p1;Parent=BSUD.21971.1.p1
scaffold_1129	transdecoder	three_prime_UTR	830739	832689	.	+	.	ID=BSUD.21971.1.p1.utr3p1;Parent=BSUD.21971.1.p1
scaffold_1129	transdecoder	gene	845427	854143	.	+	.	ID=BSUD.21972;Interpro=IPR036116 (Fibronectin type III superfamily)
scaffold_1129	transdecoder	mRNA	845427	854143	.	+	.	ID=BSUD.21972.1.p1;Parent=BSUD.21972;Interpro=IPR036116 (Fibronectin type III superfamily)
scaffold_1129	transdecoder	five_prime_UTR	845427	845544	.	+	.	ID=BSUD.21972.1.p1.utr5p1;Parent=BSUD.21972.1.p1
scaffold_1129	transdecoder	exon	845427	845576	.	+	.	ID=BSUD.21972.1.p1.exon1;Parent=BSUD.21972.1.p1
scaffold_1129	transdecoder	CDS	845545	845576	.	+	0	ID=cds.BSUD.21972.1.p1;Parent=BSUD.21972.1.p1
scaffold_1129	transdecoder	exon	851914	854143	.	+	.	ID=BSUD.21972.1.p1.exon2;Parent=BSUD.21972.1.p1
scaffold_1129	transdecoder	CDS	851914	853510	.	+	1	ID=cds.BSUD.21972.1.p1;Parent=BSUD.21972.1.p1
scaffold_1129	transdecoder	three_prime_UTR	853511	854143	.	+	.	ID=BSUD.21972.1.p1.utr3p1;Parent=BSUD.21972.1.p1
scaffold_1129	transdecoder	gene	900933	921181	.	+	.	ID=BSUD.21973;Interpro=IPR001611 (Leucine-rich repeat)---IPR003591 (Leucine-rich repeat, typical subtype)---IPR032675 (Leucine-rich repeat domain superfamily)
scaffold_1129	transdecoder	mRNA	900933	921181	.	+	.	ID=BSUD.21973.1.p1;Parent=BSUD.21973;Interpro=IPR001611 (Leucine-rich repeat)---IPR003591 (Leucine-rich repeat, typical subtype)---IPR032675 (Leucine-rich repeat domain superfamily)
scaffold_1129	transdecoder	five_prime_UTR	900933	900990	.	+	.	ID=BSUD.21973.1.p1.utr5p1;Parent=BSUD.21973.1.p1
scaffold_1129	transdecoder	exon	900933	901167	.	+	.	ID=BSUD.21973.1.p1.exon1;Parent=BSUD.21973.1.p1
scaffold_1129	transdecoder	CDS	900991	901167	.	+	0	ID=cds.BSUD.21973.1.p1;Parent=BSUD.21973.1.p1
scaffold_1129	transdecoder	exon	906288	906414	.	+	.	ID=BSUD.21973.1.p1.exon2;Parent=BSUD.21973.1.p1
scaffold_1129	transdecoder	CDS	906288	906414	.	+	0	ID=cds.BSUD.21973.1.p1;Parent=BSUD.21973.1.p1
scaffold_1129	transdecoder	exon	907358	907430	.	+	.	ID=BSUD.21973.1.p1.exon3;Parent=BSUD.21973.1.p1
scaffold_1129	transdecoder	CDS	907358	907430	.	+	2	ID=cds.BSUD.21973.1.p1;Parent=BSUD.21973.1.p1
scaffold_1129	transdecoder	exon	907513	907708	.	+	.	ID=BSUD.21973.1.p1.exon4;Parent=BSUD.21973.1.p1
scaffold_1129	transdecoder	CDS	907513	907708	.	+	1	ID=cds.BSUD.21973.1.p1;Parent=BSUD.21973.1.p1
scaffold_1129	transdecoder	exon	908455	908526	.	+	.	ID=BSUD.21973.1.p1.exon5;Parent=BSUD.21973.1.p1
scaffold_1129	transdecoder	CDS	908455	908526	.	+	0	ID=cds.BSUD.21973.1.p1;Parent=BSUD.21973.1.p1
scaffold_1129	transdecoder	exon	909797	909898	.	+	.	ID=BSUD.21973.1.p1.exon6;Parent=BSUD.21973.1.p1
scaffold_1129	transdecoder	CDS	909797	909898	.	+	0	ID=cds.BSUD.21973.1.p1;Parent=BSUD.21973.1.p1
scaffold_1129	transdecoder	exon	913114	913154	.	+	.	ID=BSUD.21973.1.p1.exon7;Parent=BSUD.21973.1.p1
scaffold_1129	transdecoder	CDS	913114	913154	.	+	0	ID=cds.BSUD.21973.1.p1;Parent=BSUD.21973.1.p1
scaffold_1129	transdecoder	exon	919455	919593	.	+	.	ID=BSUD.21973.1.p1.exon8;Parent=BSUD.21973.1.p1
scaffold_1129	transdecoder	CDS	919455	919593	.	+	1	ID=cds.BSUD.21973.1.p1;Parent=BSUD.21973.1.p1
scaffold_1129	transdecoder	exon	920622	921181	.	+	.	ID=BSUD.21973.1.p1.exon9;Parent=BSUD.21973.1.p1
scaffold_1129	transdecoder	CDS	920622	920732	.	+	0	ID=cds.BSUD.21973.1.p1;Parent=BSUD.21973.1.p1
scaffold_1129	transdecoder	three_prime_UTR	920733	921181	.	+	.	ID=BSUD.21973.1.p1.utr3p1;Parent=BSUD.21973.1.p1
scaffold_1129	transdecoder	gene	923516	965942	.	-	.	ID=BSUD.21975;Interpro=IPR015943 (WD40/YVTN repeat-like-containing domain superfamily)---IPR032401 (Enhancer of mRNA-decapping protein 4, WD40 repeat region)---IPR036322 (WD40-repeat-containing domain superfamily)---IPR044938 (Enhancer of mRNA-decapping protein 4, conserved C-terminal domain)---IPR045152 (Enhancer of mRNA-decapping protein 4-like)
scaffold_1129	transdecoder	mRNA	923516	965942	.	-	.	ID=BSUD.21975.1.p1;Parent=BSUD.21975;Interpro=IPR015943 (WD40/YVTN repeat-like-containing domain superfamily)---IPR032401 (Enhancer of mRNA-decapping protein 4, WD40 repeat region)---IPR036322 (WD40-repeat-containing domain superfamily)---IPR044938 (Enhancer of mRNA-decapping protein 4, conserved C-terminal domain)---IPR045152 (Enhancer of mRNA-decapping protein 4-like)
scaffold_1129	transdecoder	exon	965829	965942	.	-	.	ID=BSUD.21975.1.p1.exon1;Parent=BSUD.21975.1.p1
scaffold_1129	transdecoder	CDS	965829	965941	.	-	0	ID=cds.BSUD.21975.1.p1;Parent=BSUD.21975.1.p1
scaffold_1129	transdecoder	exon	964937	965020	.	-	.	ID=BSUD.21975.1.p1.exon2;Parent=BSUD.21975.1.p1
scaffold_1129	transdecoder	CDS	964937	965020	.	-	1	ID=cds.BSUD.21975.1.p1;Parent=BSUD.21975.1.p1
scaffold_1129	transdecoder	exon	962504	962599	.	-	.	ID=BSUD.21975.1.p1.exon3;Parent=BSUD.21975.1.p1
scaffold_1129	transdecoder	CDS	962504	962599	.	-	1	ID=cds.BSUD.21975.1.p1;Parent=BSUD.21975.1.p1
scaffold_1129	transdecoder	exon	962155	962254	.	-	.	ID=BSUD.21975.1.p1.exon4;Parent=BSUD.21975.1.p1
scaffold_1129	transdecoder	CDS	962155	962254	.	-	1	ID=cds.BSUD.21975.1.p1;Parent=BSUD.21975.1.p1
scaffold_1129	transdecoder	exon	957553	957724	.	-	.	ID=BSUD.21975.1.p1.exon5;Parent=BSUD.21975.1.p1
scaffold_1129	transdecoder	CDS	957553	957724	.	-	0	ID=cds.BSUD.21975.1.p1;Parent=BSUD.21975.1.p1
scaffold_1129	transdecoder	exon	955100	955214	.	-	.	ID=BSUD.21975.1.p1.exon6;Parent=BSUD.21975.1.p1
scaffold_1129	transdecoder	CDS	955100	955214	.	-	2	ID=cds.BSUD.21975.1.p1;Parent=BSUD.21975.1.p1
scaffold_1129	transdecoder	exon	954846	954940	.	-	.	ID=BSUD.21975.1.p1.exon7;Parent=BSUD.21975.1.p1
scaffold_1129	transdecoder	CDS	954846	954940	.	-	1	ID=cds.BSUD.21975.1.p1;Parent=BSUD.21975.1.p1
scaffold_1129	transdecoder	exon	951863	951980	.	-	.	ID=BSUD.21975.1.p1.exon8;Parent=BSUD.21975.1.p1
scaffold_1129	transdecoder	CDS	951863	951980	.	-	2	ID=cds.BSUD.21975.1.p1;Parent=BSUD.21975.1.p1
scaffold_1129	transdecoder	exon	943400	943550	.	-	.	ID=BSUD.21975.1.p1.exon9;Parent=BSUD.21975.1.p1
scaffold_1129	transdecoder	CDS	943400	943550	.	-	1	ID=cds.BSUD.21975.1.p1;Parent=BSUD.21975.1.p1
scaffold_1129	transdecoder	exon	941966	942205	.	-	.	ID=BSUD.21975.1.p1.exon10;Parent=BSUD.21975.1.p1
scaffold_1129	transdecoder	CDS	941966	942205	.	-	0	ID=cds.BSUD.21975.1.p1;Parent=BSUD.21975.1.p1
scaffold_1129	transdecoder	exon	939929	940119	.	-	.	ID=BSUD.21975.1.p1.exon11;Parent=BSUD.21975.1.p1
scaffold_1129	transdecoder	CDS	939929	940119	.	-	0	ID=cds.BSUD.21975.1.p1;Parent=BSUD.21975.1.p1
scaffold_1129	transdecoder	exon	938985	939119	.	-	.	ID=BSUD.21975.1.p1.exon12;Parent=BSUD.21975.1.p1
scaffold_1129	transdecoder	CDS	938985	939119	.	-	1	ID=cds.BSUD.21975.1.p1;Parent=BSUD.21975.1.p1
scaffold_1129	transdecoder	exon	936837	936870	.	-	.	ID=BSUD.21975.1.p1.exon13;Parent=BSUD.21975.1.p1
scaffold_1129	transdecoder	CDS	936837	936870	.	-	1	ID=cds.BSUD.21975.1.p1;Parent=BSUD.21975.1.p1
scaffold_1129	transdecoder	exon	935342	935588	.	-	.	ID=BSUD.21975.1.p1.exon14;Parent=BSUD.21975.1.p1
scaffold_1129	transdecoder	CDS	935342	935588	.	-	0	ID=cds.BSUD.21975.1.p1;Parent=BSUD.21975.1.p1
scaffold_1129	transdecoder	exon	933233	933388	.	-	.	ID=BSUD.21975.1.p1.exon15;Parent=BSUD.21975.1.p1
scaffold_1129	transdecoder	CDS	933233	933388	.	-	2	ID=cds.BSUD.21975.1.p1;Parent=BSUD.21975.1.p1
scaffold_1129	transdecoder	exon	932896	933011	.	-	.	ID=BSUD.21975.1.p1.exon16;Parent=BSUD.21975.1.p1
scaffold_1129	transdecoder	CDS	932896	933011	.	-	2	ID=cds.BSUD.21975.1.p1;Parent=BSUD.21975.1.p1
scaffold_1129	transdecoder	exon	932615	932780	.	-	.	ID=BSUD.21975.1.p1.exon17;Parent=BSUD.21975.1.p1
scaffold_1129	transdecoder	CDS	932615	932780	.	-	0	ID=cds.BSUD.21975.1.p1;Parent=BSUD.21975.1.p1
scaffold_1129	transdecoder	exon	932310	932493	.	-	.	ID=BSUD.21975.1.p1.exon18;Parent=BSUD.21975.1.p1
scaffold_1129	transdecoder	CDS	932310	932493	.	-	2	ID=cds.BSUD.21975.1.p1;Parent=BSUD.21975.1.p1
scaffold_1129	transdecoder	exon	929390	929606	.	-	.	ID=BSUD.21975.1.p1.exon19;Parent=BSUD.21975.1.p1
scaffold_1129	transdecoder	CDS	929390	929606	.	-	1	ID=cds.BSUD.21975.1.p1;Parent=BSUD.21975.1.p1
scaffold_1129	transdecoder	exon	925911	926074	.	-	.	ID=BSUD.21975.1.p1.exon20;Parent=BSUD.21975.1.p1
scaffold_1129	transdecoder	CDS	925911	926074	.	-	0	ID=cds.BSUD.21975.1.p1;Parent=BSUD.21975.1.p1
scaffold_1129	transdecoder	exon	923516	923990	.	-	.	ID=BSUD.21975.1.p1.exon21;Parent=BSUD.21975.1.p1
scaffold_1129	transdecoder	CDS	923810	923990	.	-	1	ID=cds.BSUD.21975.1.p1;Parent=BSUD.21975.1.p1
scaffold_1129	transdecoder	three_prime_UTR	923516	923809	.	-	.	ID=BSUD.21975.1.p1.utr3p1;Parent=BSUD.21975.1.p1
scaffold_1129	tRNAscan-SE	pseudogene_tRNA	953657	953724	26.7	-	.	ID=scaffold_1129.trna2;Name=scaffold_1129.tRNA2-GlyTCC;isotype=Gly;anticodon=TCC;gene_biotype=pseudogene
scaffold_1129	tRNAscan-SE	exon	953657	953724	.	-	.	ID=scaffold_1129.trna2.exon1;Parent=scaffold_1129.trna2
scaffold_1273	transdecoder	gene	1	2476	.	-	.	ID=BSUD.21974;Interpro=NA
scaffold_1273	transdecoder	mRNA	1	2476	.	-	.	ID=BSUD.21974.1.p1;Parent=BSUD.21974;Interpro=NA
scaffold_1273	transdecoder	five_prime_UTR	1311	2476	.	-	.	ID=BSUD.21974.1.p1.utr5p1;Parent=BSUD.21974.1.p1
scaffold_1273	transdecoder	exon	1	2476	.	-	.	ID=BSUD.21974.1.p1.exon1;Parent=BSUD.21974.1.p1
scaffold_1273	transdecoder	CDS	1143	1310	.	-	0	ID=cds.BSUD.21974.1.p1;Parent=BSUD.21974.1.p1
scaffold_1273	transdecoder	three_prime_UTR	1	1142	.	-	.	ID=BSUD.21974.1.p1.utr3p1;Parent=BSUD.21974.1.p1
scaffold_1273	transdecoder	gene	78981	87253	.	-	.	ID=BSUD.21976;Interpro=IPR000477 (Reverse transcriptase domain)---IPR043502 (DNA/RNA polymerase superfamily)
scaffold_1273	transdecoder	mRNA	78981	87253	.	-	.	ID=BSUD.21976.1.p1;Parent=BSUD.21976;Interpro=IPR000477 (Reverse transcriptase domain)---IPR043502 (DNA/RNA polymerase superfamily)
scaffold_1273	transdecoder	exon	86966	87253	.	-	.	ID=BSUD.21976.1.p1.exon1;Parent=BSUD.21976.1.p1
scaffold_1273	transdecoder	CDS	86966	87251	.	-	0	ID=cds.BSUD.21976.1.p1;Parent=BSUD.21976.1.p1
scaffold_1273	transdecoder	exon	78981	79537	.	-	.	ID=BSUD.21976.1.p1.exon2;Parent=BSUD.21976.1.p1
scaffold_1273	transdecoder	CDS	79389	79537	.	-	2	ID=cds.BSUD.21976.1.p1;Parent=BSUD.21976.1.p1
scaffold_1273	transdecoder	three_prime_UTR	78981	79388	.	-	.	ID=BSUD.21976.1.p1.utr3p1;Parent=BSUD.21976.1.p1
scaffold_1339	transdecoder	gene	125069	136844	.	+	.	ID=BSUD.22049;Interpro=NA
scaffold_1339	transdecoder	mRNA	125069	136838	.	+	.	ID=BSUD.22049.1.p3;Parent=BSUD.22049;Interpro=NA
scaffold_1339	transdecoder	five_prime_UTR	125069	125611	.	+	.	ID=BSUD.22049.1.p3.utr5p1;Parent=BSUD.22049.1.p3
scaffold_1339	transdecoder	five_prime_UTR	126313	126442	.	+	.	ID=BSUD.22049.1.p3.utr5p2;Parent=BSUD.22049.1.p3
scaffold_1339	transdecoder	five_prime_UTR	128880	128921	.	+	.	ID=BSUD.22049.1.p3.utr5p3;Parent=BSUD.22049.1.p3
scaffold_1339	transdecoder	exon	125069	125611	.	+	.	ID=BSUD.22049.1.p3.exon1;Parent=BSUD.22049.1.p3
scaffold_1339	transdecoder	exon	126313	126442	.	+	.	ID=BSUD.22049.1.p3.exon2;Parent=BSUD.22049.1.p3
scaffold_1339	transdecoder	exon	128880	129092	.	+	.	ID=BSUD.22049.1.p3.exon3;Parent=BSUD.22049.1.p3
scaffold_1339	transdecoder	CDS	128922	129092	.	+	0	ID=cds.BSUD.22049.1.p3;Parent=BSUD.22049.1.p3
scaffold_1339	transdecoder	exon	133785	136838	.	+	.	ID=BSUD.22049.1.p3.exon4;Parent=BSUD.22049.1.p3
scaffold_1339	transdecoder	CDS	133785	133865	.	+	0	ID=cds.BSUD.22049.1.p3;Parent=BSUD.22049.1.p3
scaffold_1339	transdecoder	three_prime_UTR	133866	136838	.	+	.	ID=BSUD.22049.1.p3.utr3p1;Parent=BSUD.22049.1.p3
scaffold_1339	transdecoder	mRNA	129406	136844	.	+	.	ID=BSUD.22049.2.p1;Parent=BSUD.22049;Interpro=NA
scaffold_1339	transdecoder	five_prime_UTR	129406	129530	.	+	.	ID=BSUD.22049.2.p1.utr5p1;Parent=BSUD.22049.2.p1
scaffold_1339	transdecoder	five_prime_UTR	133785	134091	.	+	.	ID=BSUD.22049.2.p1.utr5p2;Parent=BSUD.22049.2.p1
scaffold_1339	transdecoder	exon	129406	129530	.	+	.	ID=BSUD.22049.2.p1.exon1;Parent=BSUD.22049.2.p1
scaffold_1339	transdecoder	exon	133785	136844	.	+	.	ID=BSUD.22049.2.p1.exon2;Parent=BSUD.22049.2.p1
scaffold_1339	transdecoder	CDS	134092	134376	.	+	0	ID=cds.BSUD.22049.2.p1;Parent=BSUD.22049.2.p1
scaffold_1339	transdecoder	three_prime_UTR	134377	136844	.	+	.	ID=BSUD.22049.2.p1.utr3p1;Parent=BSUD.22049.2.p1
scaffold_1342	transdecoder	gene	125637	131360	.	+	.	ID=BSUD.22050;Interpro=NA
scaffold_1342	transdecoder	mRNA	125637	131360	.	+	.	ID=BSUD.22050.1.p1;Parent=BSUD.22050;Interpro=NA
scaffold_1342	transdecoder	exon	125637	125851	.	+	.	ID=BSUD.22050.1.p1.exon1;Parent=BSUD.22050.1.p1
scaffold_1342	transdecoder	CDS	125639	125851	.	+	0	ID=cds.BSUD.22050.1.p1;Parent=BSUD.22050.1.p1
scaffold_1342	transdecoder	exon	128020	131360	.	+	.	ID=BSUD.22050.1.p1.exon2;Parent=BSUD.22050.1.p1
scaffold_1342	transdecoder	CDS	128020	128778	.	+	0	ID=cds.BSUD.22050.1.p1;Parent=BSUD.22050.1.p1
scaffold_1342	transdecoder	three_prime_UTR	128779	131360	.	+	.	ID=BSUD.22050.1.p1.utr3p1;Parent=BSUD.22050.1.p1
scaffold_1342	transdecoder	mRNA	126407	131360	.	+	.	ID=BSUD.22050.2.p1;Parent=BSUD.22050;Interpro=NA
scaffold_1342	transdecoder	five_prime_UTR	126407	126551	.	+	.	ID=BSUD.22050.2.p1.utr5p1;Parent=BSUD.22050.2.p1
scaffold_1342	transdecoder	five_prime_UTR	128020	128328	.	+	.	ID=BSUD.22050.2.p1.utr5p2;Parent=BSUD.22050.2.p1
scaffold_1342	transdecoder	exon	126407	126551	.	+	.	ID=BSUD.22050.2.p1.exon1;Parent=BSUD.22050.2.p1
scaffold_1342	transdecoder	exon	128020	131360	.	+	.	ID=BSUD.22050.2.p1.exon2;Parent=BSUD.22050.2.p1
scaffold_1342	transdecoder	CDS	128329	128778	.	+	0	ID=cds.BSUD.22050.2.p1;Parent=BSUD.22050.2.p1
scaffold_1342	transdecoder	three_prime_UTR	128779	131360	.	+	.	ID=BSUD.22050.2.p1.utr3p1;Parent=BSUD.22050.2.p1
scaffold_1348	transdecoder	gene	153575	180856	.	+	.	ID=BSUD.22051;Interpro=IPR002259 (Equilibrative nucleoside transporter)
scaffold_1348	transdecoder	mRNA	153575	180856	.	+	.	ID=BSUD.22051.1.p1;Parent=BSUD.22051;Interpro=IPR002259 (Equilibrative nucleoside transporter)
scaffold_1348	transdecoder	five_prime_UTR	153575	153598	.	+	.	ID=BSUD.22051.1.p1.utr5p1;Parent=BSUD.22051.1.p1
scaffold_1348	transdecoder	exon	153575	153716	.	+	.	ID=BSUD.22051.1.p1.exon1;Parent=BSUD.22051.1.p1
scaffold_1348	transdecoder	CDS	153599	153716	.	+	0	ID=cds.BSUD.22051.1.p1;Parent=BSUD.22051.1.p1
scaffold_1348	transdecoder	exon	173245	173383	.	+	.	ID=BSUD.22051.1.p1.exon2;Parent=BSUD.22051.1.p1
scaffold_1348	transdecoder	CDS	173245	173383	.	+	2	ID=cds.BSUD.22051.1.p1;Parent=BSUD.22051.1.p1
scaffold_1348	transdecoder	exon	174053	174134	.	+	.	ID=BSUD.22051.1.p1.exon3;Parent=BSUD.22051.1.p1
scaffold_1348	transdecoder	CDS	174053	174134	.	+	1	ID=cds.BSUD.22051.1.p1;Parent=BSUD.22051.1.p1
scaffold_1348	transdecoder	exon	177748	177908	.	+	.	ID=BSUD.22051.1.p1.exon4;Parent=BSUD.22051.1.p1
scaffold_1348	transdecoder	CDS	177748	177908	.	+	0	ID=cds.BSUD.22051.1.p1;Parent=BSUD.22051.1.p1
scaffold_1348	transdecoder	exon	178585	178679	.	+	.	ID=BSUD.22051.1.p1.exon5;Parent=BSUD.22051.1.p1
scaffold_1348	transdecoder	CDS	178585	178679	.	+	1	ID=cds.BSUD.22051.1.p1;Parent=BSUD.22051.1.p1
scaffold_1348	transdecoder	exon	178786	178836	.	+	.	ID=BSUD.22051.1.p1.exon6;Parent=BSUD.22051.1.p1
scaffold_1348	transdecoder	CDS	178786	178836	.	+	2	ID=cds.BSUD.22051.1.p1;Parent=BSUD.22051.1.p1
scaffold_1348	transdecoder	exon	178981	179066	.	+	.	ID=BSUD.22051.1.p1.exon7;Parent=BSUD.22051.1.p1
scaffold_1348	transdecoder	CDS	178981	179066	.	+	2	ID=cds.BSUD.22051.1.p1;Parent=BSUD.22051.1.p1
scaffold_1348	transdecoder	exon	180808	180856	.	+	.	ID=BSUD.22051.1.p1.exon8;Parent=BSUD.22051.1.p1
scaffold_1348	transdecoder	CDS	180808	180855	.	+	0	ID=cds.BSUD.22051.1.p1;Parent=BSUD.22051.1.p1
scaffold_1348	transdecoder	mRNA	153575	180856	.	+	.	ID=BSUD.22051.2.p2;Parent=BSUD.22051;Interpro=IPR002259 (Equilibrative nucleoside transporter)
scaffold_1348	transdecoder	five_prime_UTR	153575	153598	.	+	.	ID=BSUD.22051.2.p2.utr5p1;Parent=BSUD.22051.2.p2
scaffold_1348	transdecoder	exon	153575	153716	.	+	.	ID=BSUD.22051.2.p2.exon1;Parent=BSUD.22051.2.p2
scaffold_1348	transdecoder	CDS	153599	153716	.	+	0	ID=cds.BSUD.22051.2.p2;Parent=BSUD.22051.2.p2
scaffold_1348	transdecoder	exon	173245	173383	.	+	.	ID=BSUD.22051.2.p2.exon2;Parent=BSUD.22051.2.p2
scaffold_1348	transdecoder	CDS	173245	173383	.	+	2	ID=cds.BSUD.22051.2.p2;Parent=BSUD.22051.2.p2
scaffold_1348	transdecoder	exon	174053	177908	.	+	.	ID=BSUD.22051.2.p2.exon3;Parent=BSUD.22051.2.p2
scaffold_1348	transdecoder	CDS	174053	174158	.	+	1	ID=cds.BSUD.22051.2.p2;Parent=BSUD.22051.2.p2
scaffold_1348	transdecoder	exon	178585	178679	.	+	.	ID=BSUD.22051.2.p2.exon4;Parent=BSUD.22051.2.p2
scaffold_1348	transdecoder	exon	178786	178836	.	+	.	ID=BSUD.22051.2.p2.exon5;Parent=BSUD.22051.2.p2
scaffold_1348	transdecoder	exon	178981	179066	.	+	.	ID=BSUD.22051.2.p2.exon6;Parent=BSUD.22051.2.p2
scaffold_1348	transdecoder	exon	180808	180856	.	+	.	ID=BSUD.22051.2.p2.exon7;Parent=BSUD.22051.2.p2
scaffold_1348	transdecoder	three_prime_UTR	174159	177908	.	+	.	ID=BSUD.22051.2.p2.utr3p1;Parent=BSUD.22051.2.p2
scaffold_1348	transdecoder	three_prime_UTR	178585	178679	.	+	.	ID=BSUD.22051.2.p2.utr3p2;Parent=BSUD.22051.2.p2
scaffold_1348	transdecoder	three_prime_UTR	178786	178836	.	+	.	ID=BSUD.22051.2.p2.utr3p3;Parent=BSUD.22051.2.p2
scaffold_1348	transdecoder	three_prime_UTR	178981	179066	.	+	.	ID=BSUD.22051.2.p2.utr3p4;Parent=BSUD.22051.2.p2
scaffold_1348	transdecoder	three_prime_UTR	180808	180856	.	+	.	ID=BSUD.22051.2.p2.utr3p5;Parent=BSUD.22051.2.p2
scaffold_1348	StringTie	gene	196125	198849	1000	+	.	ID=BSUD.22052
scaffold_1348	StringTie	transcript	196125	198849	1000	+	.	ID=BSUD.22052.1;Parent=BSUD.22052
scaffold_1348	StringTie	exon	196125	198849	1000	+	.	ID=BSUD.22052.1.exon1;Parent=BSUD.22052.1
scaffold_1435	transdecoder	gene	36025	81466	.	-	.	ID=BSUD.22085;Interpro=NA
scaffold_1435	transdecoder	mRNA	36025	81466	.	-	.	ID=BSUD.22085.1.p1;Parent=BSUD.22085;Interpro=NA
scaffold_1435	transdecoder	five_prime_UTR	81202	81466	.	-	.	ID=BSUD.22085.1.p1.utr5p1;Parent=BSUD.22085.1.p1
scaffold_1435	transdecoder	five_prime_UTR	64018	64061	.	-	.	ID=BSUD.22085.1.p1.utr5p2;Parent=BSUD.22085.1.p1
scaffold_1435	transdecoder	exon	81202	81466	.	-	.	ID=BSUD.22085.1.p1.exon1;Parent=BSUD.22085.1.p1
scaffold_1435	transdecoder	exon	63975	64061	.	-	.	ID=BSUD.22085.1.p1.exon2;Parent=BSUD.22085.1.p1
scaffold_1435	transdecoder	CDS	63975	64017	.	-	0	ID=cds.BSUD.22085.1.p1;Parent=BSUD.22085.1.p1
scaffold_1435	transdecoder	exon	50102	50213	.	-	.	ID=BSUD.22085.1.p1.exon3;Parent=BSUD.22085.1.p1
scaffold_1435	transdecoder	CDS	50102	50213	.	-	2	ID=cds.BSUD.22085.1.p1;Parent=BSUD.22085.1.p1
scaffold_1435	transdecoder	exon	47703	47803	.	-	.	ID=BSUD.22085.1.p1.exon4;Parent=BSUD.22085.1.p1
scaffold_1435	transdecoder	CDS	47703	47803	.	-	1	ID=cds.BSUD.22085.1.p1;Parent=BSUD.22085.1.p1
scaffold_1435	transdecoder	exon	47425	47568	.	-	.	ID=BSUD.22085.1.p1.exon5;Parent=BSUD.22085.1.p1
scaffold_1435	transdecoder	CDS	47425	47568	.	-	2	ID=cds.BSUD.22085.1.p1;Parent=BSUD.22085.1.p1
scaffold_1435	transdecoder	exon	47135	47195	.	-	.	ID=BSUD.22085.1.p1.exon6;Parent=BSUD.22085.1.p1
scaffold_1435	transdecoder	CDS	47135	47195	.	-	2	ID=cds.BSUD.22085.1.p1;Parent=BSUD.22085.1.p1
scaffold_1435	transdecoder	exon	45333	45532	.	-	.	ID=BSUD.22085.1.p1.exon7;Parent=BSUD.22085.1.p1
scaffold_1435	transdecoder	CDS	45333	45532	.	-	1	ID=cds.BSUD.22085.1.p1;Parent=BSUD.22085.1.p1
scaffold_1435	transdecoder	exon	43873	44055	.	-	.	ID=BSUD.22085.1.p1.exon8;Parent=BSUD.22085.1.p1
scaffold_1435	transdecoder	CDS	43873	44055	.	-	2	ID=cds.BSUD.22085.1.p1;Parent=BSUD.22085.1.p1
scaffold_1435	transdecoder	exon	42924	43115	.	-	.	ID=BSUD.22085.1.p1.exon9;Parent=BSUD.22085.1.p1
scaffold_1435	transdecoder	CDS	42924	43115	.	-	2	ID=cds.BSUD.22085.1.p1;Parent=BSUD.22085.1.p1
scaffold_1435	transdecoder	exon	42018	42323	.	-	.	ID=BSUD.22085.1.p1.exon10;Parent=BSUD.22085.1.p1
scaffold_1435	transdecoder	CDS	42018	42323	.	-	2	ID=cds.BSUD.22085.1.p1;Parent=BSUD.22085.1.p1
scaffold_1435	transdecoder	exon	40240	40290	.	-	.	ID=BSUD.22085.1.p1.exon11;Parent=BSUD.22085.1.p1
scaffold_1435	transdecoder	CDS	40240	40290	.	-	2	ID=cds.BSUD.22085.1.p1;Parent=BSUD.22085.1.p1
scaffold_1435	transdecoder	exon	36025	40023	.	-	.	ID=BSUD.22085.1.p1.exon12;Parent=BSUD.22085.1.p1
scaffold_1435	transdecoder	CDS	39926	40023	.	-	2	ID=cds.BSUD.22085.1.p1;Parent=BSUD.22085.1.p1
scaffold_1435	transdecoder	three_prime_UTR	36025	39925	.	-	.	ID=BSUD.22085.1.p1.utr3p1;Parent=BSUD.22085.1.p1
scaffold_1435	transdecoder	mRNA	36025	58513	.	-	.	ID=BSUD.22085.2.p1;Parent=BSUD.22085;Interpro=NA
scaffold_1435	transdecoder	five_prime_UTR	58399	58513	.	-	.	ID=BSUD.22085.2.p1.utr5p1;Parent=BSUD.22085.2.p1
scaffold_1435	transdecoder	five_prime_UTR	50203	50213	.	-	.	ID=BSUD.22085.2.p1.utr5p2;Parent=BSUD.22085.2.p1
scaffold_1435	transdecoder	exon	58399	58513	.	-	.	ID=BSUD.22085.2.p1.exon1;Parent=BSUD.22085.2.p1
scaffold_1435	transdecoder	exon	50102	50213	.	-	.	ID=BSUD.22085.2.p1.exon2;Parent=BSUD.22085.2.p1
scaffold_1435	transdecoder	CDS	50102	50202	.	-	0	ID=cds.BSUD.22085.2.p1;Parent=BSUD.22085.2.p1
scaffold_1435	transdecoder	exon	47703	47803	.	-	.	ID=BSUD.22085.2.p1.exon3;Parent=BSUD.22085.2.p1
scaffold_1435	transdecoder	CDS	47703	47803	.	-	1	ID=cds.BSUD.22085.2.p1;Parent=BSUD.22085.2.p1
scaffold_1435	transdecoder	exon	47425	47568	.	-	.	ID=BSUD.22085.2.p1.exon4;Parent=BSUD.22085.2.p1
scaffold_1435	transdecoder	CDS	47425	47568	.	-	2	ID=cds.BSUD.22085.2.p1;Parent=BSUD.22085.2.p1
scaffold_1435	transdecoder	exon	47135	47195	.	-	.	ID=BSUD.22085.2.p1.exon5;Parent=BSUD.22085.2.p1
scaffold_1435	transdecoder	CDS	47135	47195	.	-	2	ID=cds.BSUD.22085.2.p1;Parent=BSUD.22085.2.p1
scaffold_1435	transdecoder	exon	45333	45532	.	-	.	ID=BSUD.22085.2.p1.exon6;Parent=BSUD.22085.2.p1
scaffold_1435	transdecoder	CDS	45333	45532	.	-	1	ID=cds.BSUD.22085.2.p1;Parent=BSUD.22085.2.p1
scaffold_1435	transdecoder	exon	43873	44055	.	-	.	ID=BSUD.22085.2.p1.exon7;Parent=BSUD.22085.2.p1
scaffold_1435	transdecoder	CDS	43873	44055	.	-	2	ID=cds.BSUD.22085.2.p1;Parent=BSUD.22085.2.p1
scaffold_1435	transdecoder	exon	42924	43115	.	-	.	ID=BSUD.22085.2.p1.exon8;Parent=BSUD.22085.2.p1
scaffold_1435	transdecoder	CDS	42924	43115	.	-	2	ID=cds.BSUD.22085.2.p1;Parent=BSUD.22085.2.p1
scaffold_1435	transdecoder	exon	42018	42323	.	-	.	ID=BSUD.22085.2.p1.exon9;Parent=BSUD.22085.2.p1
scaffold_1435	transdecoder	CDS	42018	42323	.	-	2	ID=cds.BSUD.22085.2.p1;Parent=BSUD.22085.2.p1
scaffold_1435	transdecoder	exon	40240	40290	.	-	.	ID=BSUD.22085.2.p1.exon10;Parent=BSUD.22085.2.p1
scaffold_1435	transdecoder	CDS	40240	40290	.	-	2	ID=cds.BSUD.22085.2.p1;Parent=BSUD.22085.2.p1
scaffold_1435	transdecoder	exon	36025	40023	.	-	.	ID=BSUD.22085.2.p1.exon11;Parent=BSUD.22085.2.p1
scaffold_1435	transdecoder	CDS	39926	40023	.	-	2	ID=cds.BSUD.22085.2.p1;Parent=BSUD.22085.2.p1
scaffold_1435	transdecoder	three_prime_UTR	36025	39925	.	-	.	ID=BSUD.22085.2.p1.utr3p1;Parent=BSUD.22085.2.p1
scaffold_1435	transdecoder	mRNA	36025	72486	.	-	.	ID=BSUD.22085.3.p1;Parent=BSUD.22085;Interpro=NA
scaffold_1435	transdecoder	five_prime_UTR	72408	72486	.	-	.	ID=BSUD.22085.3.p1.utr5p1;Parent=BSUD.22085.3.p1
scaffold_1435	transdecoder	five_prime_UTR	64018	64061	.	-	.	ID=BSUD.22085.3.p1.utr5p2;Parent=BSUD.22085.3.p1
scaffold_1435	transdecoder	exon	72408	72486	.	-	.	ID=BSUD.22085.3.p1.exon1;Parent=BSUD.22085.3.p1
scaffold_1435	transdecoder	exon	63975	64061	.	-	.	ID=BSUD.22085.3.p1.exon2;Parent=BSUD.22085.3.p1
scaffold_1435	transdecoder	CDS	63975	64017	.	-	0	ID=cds.BSUD.22085.3.p1;Parent=BSUD.22085.3.p1
scaffold_1435	transdecoder	exon	50102	50213	.	-	.	ID=BSUD.22085.3.p1.exon3;Parent=BSUD.22085.3.p1
scaffold_1435	transdecoder	CDS	50102	50213	.	-	2	ID=cds.BSUD.22085.3.p1;Parent=BSUD.22085.3.p1
scaffold_1435	transdecoder	exon	47703	47803	.	-	.	ID=BSUD.22085.3.p1.exon4;Parent=BSUD.22085.3.p1
scaffold_1435	transdecoder	CDS	47703	47803	.	-	1	ID=cds.BSUD.22085.3.p1;Parent=BSUD.22085.3.p1
scaffold_1435	transdecoder	exon	47425	47568	.	-	.	ID=BSUD.22085.3.p1.exon5;Parent=BSUD.22085.3.p1
scaffold_1435	transdecoder	CDS	47425	47568	.	-	2	ID=cds.BSUD.22085.3.p1;Parent=BSUD.22085.3.p1
scaffold_1435	transdecoder	exon	47135	47195	.	-	.	ID=BSUD.22085.3.p1.exon6;Parent=BSUD.22085.3.p1
scaffold_1435	transdecoder	CDS	47135	47195	.	-	2	ID=cds.BSUD.22085.3.p1;Parent=BSUD.22085.3.p1
scaffold_1435	transdecoder	exon	45333	45532	.	-	.	ID=BSUD.22085.3.p1.exon7;Parent=BSUD.22085.3.p1
scaffold_1435	transdecoder	CDS	45333	45532	.	-	1	ID=cds.BSUD.22085.3.p1;Parent=BSUD.22085.3.p1
scaffold_1435	transdecoder	exon	43873	44055	.	-	.	ID=BSUD.22085.3.p1.exon8;Parent=BSUD.22085.3.p1
scaffold_1435	transdecoder	CDS	43873	44055	.	-	2	ID=cds.BSUD.22085.3.p1;Parent=BSUD.22085.3.p1
scaffold_1435	transdecoder	exon	42924	43115	.	-	.	ID=BSUD.22085.3.p1.exon9;Parent=BSUD.22085.3.p1
scaffold_1435	transdecoder	CDS	42924	43115	.	-	2	ID=cds.BSUD.22085.3.p1;Parent=BSUD.22085.3.p1
scaffold_1435	transdecoder	exon	42018	42323	.	-	.	ID=BSUD.22085.3.p1.exon10;Parent=BSUD.22085.3.p1
scaffold_1435	transdecoder	CDS	42018	42323	.	-	2	ID=cds.BSUD.22085.3.p1;Parent=BSUD.22085.3.p1
scaffold_1435	transdecoder	exon	40240	40290	.	-	.	ID=BSUD.22085.3.p1.exon11;Parent=BSUD.22085.3.p1
scaffold_1435	transdecoder	CDS	40240	40290	.	-	2	ID=cds.BSUD.22085.3.p1;Parent=BSUD.22085.3.p1
scaffold_1435	transdecoder	exon	36025	40023	.	-	.	ID=BSUD.22085.3.p1.exon12;Parent=BSUD.22085.3.p1
scaffold_1435	transdecoder	CDS	39926	40023	.	-	2	ID=cds.BSUD.22085.3.p1;Parent=BSUD.22085.3.p1
scaffold_1435	transdecoder	three_prime_UTR	36025	39925	.	-	.	ID=BSUD.22085.3.p1.utr3p1;Parent=BSUD.22085.3.p1
scaffold_1435	transdecoder	gene	86441	110788	.	-	.	ID=BSUD.22087;Interpro=IPR000048 (IQ motif, EF-hand binding site)---IPR000569 (HECT domain)---IPR035983 (HECT, E3 ligase catalytic domain)---IPR044611 (Ubiquitin-protein ligase E3B/C)
scaffold_1435	transdecoder	mRNA	86441	110788	.	-	.	ID=BSUD.22087.1.p1;Parent=BSUD.22087;Interpro=IPR000048 (IQ motif, EF-hand binding site)---IPR000569 (HECT domain)---IPR035983 (HECT, E3 ligase catalytic domain)---IPR044611 (Ubiquitin-protein ligase E3B/C)
scaffold_1435	transdecoder	five_prime_UTR	110688	110788	.	-	.	ID=BSUD.22087.1.p1.utr5p1;Parent=BSUD.22087.1.p1
scaffold_1435	transdecoder	exon	110622	110788	.	-	.	ID=BSUD.22087.1.p1.exon1;Parent=BSUD.22087.1.p1
scaffold_1435	transdecoder	CDS	110622	110687	.	-	0	ID=cds.BSUD.22087.1.p1;Parent=BSUD.22087.1.p1
scaffold_1435	transdecoder	exon	106626	106679	.	-	.	ID=BSUD.22087.1.p1.exon2;Parent=BSUD.22087.1.p1
scaffold_1435	transdecoder	CDS	106626	106679	.	-	0	ID=cds.BSUD.22087.1.p1;Parent=BSUD.22087.1.p1
scaffold_1435	transdecoder	exon	105914	105988	.	-	.	ID=BSUD.22087.1.p1.exon3;Parent=BSUD.22087.1.p1
scaffold_1435	transdecoder	CDS	105914	105988	.	-	0	ID=cds.BSUD.22087.1.p1;Parent=BSUD.22087.1.p1
scaffold_1435	transdecoder	exon	105433	105564	.	-	.	ID=BSUD.22087.1.p1.exon4;Parent=BSUD.22087.1.p1
scaffold_1435	transdecoder	CDS	105433	105564	.	-	0	ID=cds.BSUD.22087.1.p1;Parent=BSUD.22087.1.p1
scaffold_1435	transdecoder	exon	105228	105340	.	-	.	ID=BSUD.22087.1.p1.exon5;Parent=BSUD.22087.1.p1
scaffold_1435	transdecoder	CDS	105228	105340	.	-	0	ID=cds.BSUD.22087.1.p1;Parent=BSUD.22087.1.p1
scaffold_1435	transdecoder	exon	104871	105034	.	-	.	ID=BSUD.22087.1.p1.exon6;Parent=BSUD.22087.1.p1
scaffold_1435	transdecoder	CDS	104871	105034	.	-	1	ID=cds.BSUD.22087.1.p1;Parent=BSUD.22087.1.p1
scaffold_1435	transdecoder	exon	102275	102428	.	-	.	ID=BSUD.22087.1.p1.exon7;Parent=BSUD.22087.1.p1
scaffold_1435	transdecoder	CDS	102275	102428	.	-	2	ID=cds.BSUD.22087.1.p1;Parent=BSUD.22087.1.p1
scaffold_1435	transdecoder	exon	101185	101450	.	-	.	ID=BSUD.22087.1.p1.exon8;Parent=BSUD.22087.1.p1
scaffold_1435	transdecoder	CDS	101185	101450	.	-	1	ID=cds.BSUD.22087.1.p1;Parent=BSUD.22087.1.p1
scaffold_1435	transdecoder	exon	100785	100921	.	-	.	ID=BSUD.22087.1.p1.exon9;Parent=BSUD.22087.1.p1
scaffold_1435	transdecoder	CDS	100785	100921	.	-	2	ID=cds.BSUD.22087.1.p1;Parent=BSUD.22087.1.p1
scaffold_1435	transdecoder	exon	100452	100636	.	-	.	ID=BSUD.22087.1.p1.exon10;Parent=BSUD.22087.1.p1
scaffold_1435	transdecoder	CDS	100452	100636	.	-	0	ID=cds.BSUD.22087.1.p1;Parent=BSUD.22087.1.p1
scaffold_1435	transdecoder	exon	100015	100101	.	-	.	ID=BSUD.22087.1.p1.exon11;Parent=BSUD.22087.1.p1
scaffold_1435	transdecoder	CDS	100015	100101	.	-	1	ID=cds.BSUD.22087.1.p1;Parent=BSUD.22087.1.p1
scaffold_1435	transdecoder	exon	99553	99707	.	-	.	ID=BSUD.22087.1.p1.exon12;Parent=BSUD.22087.1.p1
scaffold_1435	transdecoder	CDS	99553	99707	.	-	1	ID=cds.BSUD.22087.1.p1;Parent=BSUD.22087.1.p1
scaffold_1435	transdecoder	exon	98983	99116	.	-	.	ID=BSUD.22087.1.p1.exon13;Parent=BSUD.22087.1.p1
scaffold_1435	transdecoder	CDS	98983	99116	.	-	2	ID=cds.BSUD.22087.1.p1;Parent=BSUD.22087.1.p1
scaffold_1435	transdecoder	exon	98250	98348	.	-	.	ID=BSUD.22087.1.p1.exon14;Parent=BSUD.22087.1.p1
scaffold_1435	transdecoder	CDS	98250	98348	.	-	0	ID=cds.BSUD.22087.1.p1;Parent=BSUD.22087.1.p1
scaffold_1435	transdecoder	exon	97975	98079	.	-	.	ID=BSUD.22087.1.p1.exon15;Parent=BSUD.22087.1.p1
scaffold_1435	transdecoder	CDS	97975	98079	.	-	0	ID=cds.BSUD.22087.1.p1;Parent=BSUD.22087.1.p1
scaffold_1435	transdecoder	exon	96000	96084	.	-	.	ID=BSUD.22087.1.p1.exon16;Parent=BSUD.22087.1.p1
scaffold_1435	transdecoder	CDS	96000	96084	.	-	0	ID=cds.BSUD.22087.1.p1;Parent=BSUD.22087.1.p1
scaffold_1435	transdecoder	exon	95804	95898	.	-	.	ID=BSUD.22087.1.p1.exon17;Parent=BSUD.22087.1.p1
scaffold_1435	transdecoder	CDS	95804	95898	.	-	2	ID=cds.BSUD.22087.1.p1;Parent=BSUD.22087.1.p1
scaffold_1435	transdecoder	exon	95464	95605	.	-	.	ID=BSUD.22087.1.p1.exon18;Parent=BSUD.22087.1.p1
scaffold_1435	transdecoder	CDS	95464	95605	.	-	0	ID=cds.BSUD.22087.1.p1;Parent=BSUD.22087.1.p1
scaffold_1435	transdecoder	exon	90904	91148	.	-	.	ID=BSUD.22087.1.p1.exon19;Parent=BSUD.22087.1.p1
scaffold_1435	transdecoder	CDS	90904	91148	.	-	2	ID=cds.BSUD.22087.1.p1;Parent=BSUD.22087.1.p1
scaffold_1435	transdecoder	exon	90105	90229	.	-	.	ID=BSUD.22087.1.p1.exon20;Parent=BSUD.22087.1.p1
scaffold_1435	transdecoder	CDS	90105	90229	.	-	0	ID=cds.BSUD.22087.1.p1;Parent=BSUD.22087.1.p1
scaffold_1435	transdecoder	exon	89884	89974	.	-	.	ID=BSUD.22087.1.p1.exon21;Parent=BSUD.22087.1.p1
scaffold_1435	transdecoder	CDS	89884	89974	.	-	1	ID=cds.BSUD.22087.1.p1;Parent=BSUD.22087.1.p1
scaffold_1435	transdecoder	exon	89669	89767	.	-	.	ID=BSUD.22087.1.p1.exon22;Parent=BSUD.22087.1.p1
scaffold_1435	transdecoder	CDS	89669	89767	.	-	0	ID=cds.BSUD.22087.1.p1;Parent=BSUD.22087.1.p1
scaffold_1435	transdecoder	exon	89419	89575	.	-	.	ID=BSUD.22087.1.p1.exon23;Parent=BSUD.22087.1.p1
scaffold_1435	transdecoder	CDS	89419	89575	.	-	0	ID=cds.BSUD.22087.1.p1;Parent=BSUD.22087.1.p1
scaffold_1435	transdecoder	exon	89126	89256	.	-	.	ID=BSUD.22087.1.p1.exon24;Parent=BSUD.22087.1.p1
scaffold_1435	transdecoder	CDS	89126	89256	.	-	2	ID=cds.BSUD.22087.1.p1;Parent=BSUD.22087.1.p1
scaffold_1435	transdecoder	exon	86441	87579	.	-	.	ID=BSUD.22087.1.p1.exon25;Parent=BSUD.22087.1.p1
scaffold_1435	transdecoder	CDS	87409	87579	.	-	0	ID=cds.BSUD.22087.1.p1;Parent=BSUD.22087.1.p1
scaffold_1435	transdecoder	three_prime_UTR	86441	87408	.	-	.	ID=BSUD.22087.1.p1.utr3p1;Parent=BSUD.22087.1.p1
scaffold_1435	transdecoder	gene	110856	120360	.	+	.	ID=BSUD.22088;Interpro=IPR000878 (Tetrapyrrole methylase)---IPR004551 (Diphthine synthase)---IPR014776 (Tetrapyrrole methylase, subdomain 2)---IPR014777 (Tetrapyrrole methylase, subdomain 1)---IPR035996 (Tetrapyrrole methylase superfamily)
scaffold_1435	transdecoder	mRNA	110856	120360	.	+	.	ID=BSUD.22088.1.p1;Parent=BSUD.22088;Interpro=IPR000878 (Tetrapyrrole methylase)---IPR004551 (Diphthine synthase)---IPR014776 (Tetrapyrrole methylase, subdomain 2)---IPR014777 (Tetrapyrrole methylase, subdomain 1)---IPR035996 (Tetrapyrrole methylase superfamily)
scaffold_1435	transdecoder	five_prime_UTR	110856	111150	.	+	.	ID=BSUD.22088.1.p1.utr5p1;Parent=BSUD.22088.1.p1
scaffold_1435	transdecoder	exon	110856	111285	.	+	.	ID=BSUD.22088.1.p1.exon1;Parent=BSUD.22088.1.p1
scaffold_1435	transdecoder	CDS	111151	111285	.	+	0	ID=cds.BSUD.22088.1.p1;Parent=BSUD.22088.1.p1
scaffold_1435	transdecoder	exon	116321	116381	.	+	.	ID=BSUD.22088.1.p1.exon2;Parent=BSUD.22088.1.p1
scaffold_1435	transdecoder	CDS	116321	116381	.	+	0	ID=cds.BSUD.22088.1.p1;Parent=BSUD.22088.1.p1
scaffold_1435	transdecoder	exon	116963	117026	.	+	.	ID=BSUD.22088.1.p1.exon3;Parent=BSUD.22088.1.p1
scaffold_1435	transdecoder	CDS	116963	117026	.	+	2	ID=cds.BSUD.22088.1.p1;Parent=BSUD.22088.1.p1
scaffold_1435	transdecoder	exon	117113	117221	.	+	.	ID=BSUD.22088.1.p1.exon4;Parent=BSUD.22088.1.p1
scaffold_1435	transdecoder	CDS	117113	117221	.	+	1	ID=cds.BSUD.22088.1.p1;Parent=BSUD.22088.1.p1
scaffold_1435	transdecoder	exon	117837	117957	.	+	.	ID=BSUD.22088.1.p1.exon5;Parent=BSUD.22088.1.p1
scaffold_1435	transdecoder	CDS	117837	117957	.	+	0	ID=cds.BSUD.22088.1.p1;Parent=BSUD.22088.1.p1
scaffold_1435	transdecoder	exon	118315	118354	.	+	.	ID=BSUD.22088.1.p1.exon6;Parent=BSUD.22088.1.p1
scaffold_1435	transdecoder	CDS	118315	118354	.	+	2	ID=cds.BSUD.22088.1.p1;Parent=BSUD.22088.1.p1
scaffold_1435	transdecoder	exon	118490	118590	.	+	.	ID=BSUD.22088.1.p1.exon7;Parent=BSUD.22088.1.p1
scaffold_1435	transdecoder	CDS	118490	118590	.	+	1	ID=cds.BSUD.22088.1.p1;Parent=BSUD.22088.1.p1
scaffold_1435	transdecoder	exon	119858	120360	.	+	.	ID=BSUD.22088.1.p1.exon8;Parent=BSUD.22088.1.p1
scaffold_1435	transdecoder	CDS	119858	120081	.	+	2	ID=cds.BSUD.22088.1.p1;Parent=BSUD.22088.1.p1
scaffold_1435	transdecoder	three_prime_UTR	120082	120360	.	+	.	ID=BSUD.22088.1.p1.utr3p1;Parent=BSUD.22088.1.p1
scaffold_1435	transdecoder	gene	123690	133321	.	-	.	ID=BSUD.22089;Interpro=IPR016064 (NAD kinase/diacylglycerol kinase-like domain superfamily)---IPR017437 (ATP-NAD kinase, PpnK-type, C-terminal)---IPR017438 (Inorganic polyphosphate/ATP-NAD kinase, N-terminal)
scaffold_1435	transdecoder	mRNA	123690	133321	.	-	.	ID=BSUD.22089.1.p1;Parent=BSUD.22089;Interpro=IPR016064 (NAD kinase/diacylglycerol kinase-like domain superfamily)---IPR017437 (ATP-NAD kinase, PpnK-type, C-terminal)---IPR017438 (Inorganic polyphosphate/ATP-NAD kinase, N-terminal)
scaffold_1435	transdecoder	five_prime_UTR	133006	133321	.	-	.	ID=BSUD.22089.1.p1.utr5p1;Parent=BSUD.22089.1.p1
scaffold_1435	transdecoder	exon	132676	133321	.	-	.	ID=BSUD.22089.1.p1.exon1;Parent=BSUD.22089.1.p1
scaffold_1435	transdecoder	CDS	132676	133005	.	-	0	ID=cds.BSUD.22089.1.p1;Parent=BSUD.22089.1.p1
scaffold_1435	transdecoder	exon	127907	127995	.	-	.	ID=BSUD.22089.1.p1.exon2;Parent=BSUD.22089.1.p1
scaffold_1435	transdecoder	CDS	127907	127995	.	-	0	ID=cds.BSUD.22089.1.p1;Parent=BSUD.22089.1.p1
scaffold_1435	transdecoder	exon	126855	127025	.	-	.	ID=BSUD.22089.1.p1.exon3;Parent=BSUD.22089.1.p1
scaffold_1435	transdecoder	CDS	126855	127025	.	-	1	ID=cds.BSUD.22089.1.p1;Parent=BSUD.22089.1.p1
scaffold_1435	transdecoder	exon	126669	126758	.	-	.	ID=BSUD.22089.1.p1.exon4;Parent=BSUD.22089.1.p1
scaffold_1435	transdecoder	CDS	126669	126758	.	-	1	ID=cds.BSUD.22089.1.p1;Parent=BSUD.22089.1.p1
scaffold_1435	transdecoder	exon	126253	126492	.	-	.	ID=BSUD.22089.1.p1.exon5;Parent=BSUD.22089.1.p1
scaffold_1435	transdecoder	CDS	126253	126492	.	-	1	ID=cds.BSUD.22089.1.p1;Parent=BSUD.22089.1.p1
scaffold_1435	transdecoder	exon	125888	126039	.	-	.	ID=BSUD.22089.1.p1.exon6;Parent=BSUD.22089.1.p1
scaffold_1435	transdecoder	CDS	125888	126039	.	-	1	ID=cds.BSUD.22089.1.p1;Parent=BSUD.22089.1.p1
scaffold_1435	transdecoder	exon	125387	125527	.	-	.	ID=BSUD.22089.1.p1.exon7;Parent=BSUD.22089.1.p1
scaffold_1435	transdecoder	CDS	125387	125527	.	-	2	ID=cds.BSUD.22089.1.p1;Parent=BSUD.22089.1.p1
scaffold_1435	transdecoder	exon	124349	124388	.	-	.	ID=BSUD.22089.1.p1.exon8;Parent=BSUD.22089.1.p1
scaffold_1435	transdecoder	CDS	124349	124388	.	-	2	ID=cds.BSUD.22089.1.p1;Parent=BSUD.22089.1.p1
scaffold_1435	transdecoder	exon	123690	124192	.	-	.	ID=BSUD.22089.1.p1.exon9;Parent=BSUD.22089.1.p1
scaffold_1435	transdecoder	CDS	124057	124192	.	-	1	ID=cds.BSUD.22089.1.p1;Parent=BSUD.22089.1.p1
scaffold_1435	transdecoder	three_prime_UTR	123690	124056	.	-	.	ID=BSUD.22089.1.p1.utr3p1;Parent=BSUD.22089.1.p1
scaffold_1435	transdecoder	gene	133522	144551	.	+	.	ID=BSUD.22090;Interpro=IPR002524 (Cation efflux protein)---IPR027469 (Cation efflux transmembrane domain superfamily)---IPR045316 (Zinc transporter Msc2-like)
scaffold_1435	transdecoder	mRNA	133522	144551	.	+	.	ID=BSUD.22090.1.p1;Parent=BSUD.22090;Interpro=IPR002524 (Cation efflux protein)---IPR027469 (Cation efflux transmembrane domain superfamily)---IPR045316 (Zinc transporter Msc2-like)
scaffold_1435	transdecoder	five_prime_UTR	133522	133622	.	+	.	ID=BSUD.22090.1.p1.utr5p1;Parent=BSUD.22090.1.p1
scaffold_1435	transdecoder	exon	133522	133696	.	+	.	ID=BSUD.22090.1.p1.exon1;Parent=BSUD.22090.1.p1
scaffold_1435	transdecoder	CDS	133623	133696	.	+	0	ID=cds.BSUD.22090.1.p1;Parent=BSUD.22090.1.p1
scaffold_1435	transdecoder	exon	136354	136569	.	+	.	ID=BSUD.22090.1.p1.exon2;Parent=BSUD.22090.1.p1
scaffold_1435	transdecoder	CDS	136354	136569	.	+	1	ID=cds.BSUD.22090.1.p1;Parent=BSUD.22090.1.p1
scaffold_1435	transdecoder	exon	136966	137053	.	+	.	ID=BSUD.22090.1.p1.exon3;Parent=BSUD.22090.1.p1
scaffold_1435	transdecoder	CDS	136966	137053	.	+	1	ID=cds.BSUD.22090.1.p1;Parent=BSUD.22090.1.p1
scaffold_1435	transdecoder	exon	137914	138034	.	+	.	ID=BSUD.22090.1.p1.exon4;Parent=BSUD.22090.1.p1
scaffold_1435	transdecoder	CDS	137914	138034	.	+	0	ID=cds.BSUD.22090.1.p1;Parent=BSUD.22090.1.p1
scaffold_1435	transdecoder	exon	138498	138533	.	+	.	ID=BSUD.22090.1.p1.exon5;Parent=BSUD.22090.1.p1
scaffold_1435	transdecoder	CDS	138498	138533	.	+	2	ID=cds.BSUD.22090.1.p1;Parent=BSUD.22090.1.p1
scaffold_1435	transdecoder	exon	139010	139222	.	+	.	ID=BSUD.22090.1.p1.exon6;Parent=BSUD.22090.1.p1
scaffold_1435	transdecoder	CDS	139010	139222	.	+	2	ID=cds.BSUD.22090.1.p1;Parent=BSUD.22090.1.p1
scaffold_1435	transdecoder	exon	139390	139525	.	+	.	ID=BSUD.22090.1.p1.exon7;Parent=BSUD.22090.1.p1
scaffold_1435	transdecoder	CDS	139390	139525	.	+	2	ID=cds.BSUD.22090.1.p1;Parent=BSUD.22090.1.p1
scaffold_1435	transdecoder	exon	139652	139742	.	+	.	ID=BSUD.22090.1.p1.exon8;Parent=BSUD.22090.1.p1
scaffold_1435	transdecoder	CDS	139652	139742	.	+	1	ID=cds.BSUD.22090.1.p1;Parent=BSUD.22090.1.p1
scaffold_1435	transdecoder	exon	142047	142196	.	+	.	ID=BSUD.22090.1.p1.exon9;Parent=BSUD.22090.1.p1
scaffold_1435	transdecoder	CDS	142047	142196	.	+	0	ID=cds.BSUD.22090.1.p1;Parent=BSUD.22090.1.p1
scaffold_1435	transdecoder	exon	143352	144551	.	+	.	ID=BSUD.22090.1.p1.exon10;Parent=BSUD.22090.1.p1
scaffold_1435	transdecoder	CDS	143352	143399	.	+	0	ID=cds.BSUD.22090.1.p1;Parent=BSUD.22090.1.p1
scaffold_1435	transdecoder	three_prime_UTR	143400	144551	.	+	.	ID=BSUD.22090.1.p1.utr3p1;Parent=BSUD.22090.1.p1
scaffold_1435	transdecoder	gene	152239	163965	.	+	.	ID=BSUD.22091;Interpro=NA
scaffold_1435	transdecoder	mRNA	152239	163964	.	+	.	ID=BSUD.22091.1.p1;Parent=BSUD.22091;Interpro=NA
scaffold_1435	transdecoder	five_prime_UTR	152239	152649	.	+	.	ID=BSUD.22091.1.p1.utr5p1;Parent=BSUD.22091.1.p1
scaffold_1435	transdecoder	five_prime_UTR	156814	156892	.	+	.	ID=BSUD.22091.1.p1.utr5p2;Parent=BSUD.22091.1.p1
scaffold_1435	transdecoder	exon	152239	152649	.	+	.	ID=BSUD.22091.1.p1.exon1;Parent=BSUD.22091.1.p1
scaffold_1435	transdecoder	exon	156814	157048	.	+	.	ID=BSUD.22091.1.p1.exon2;Parent=BSUD.22091.1.p1
scaffold_1435	transdecoder	CDS	156893	157048	.	+	0	ID=cds.BSUD.22091.1.p1;Parent=BSUD.22091.1.p1
scaffold_1435	transdecoder	exon	159367	159534	.	+	.	ID=BSUD.22091.1.p1.exon3;Parent=BSUD.22091.1.p1
scaffold_1435	transdecoder	CDS	159367	159534	.	+	0	ID=cds.BSUD.22091.1.p1;Parent=BSUD.22091.1.p1
scaffold_1435	transdecoder	exon	160139	160288	.	+	.	ID=BSUD.22091.1.p1.exon4;Parent=BSUD.22091.1.p1
scaffold_1435	transdecoder	CDS	160139	160288	.	+	0	ID=cds.BSUD.22091.1.p1;Parent=BSUD.22091.1.p1
scaffold_1435	transdecoder	exon	161395	161541	.	+	.	ID=BSUD.22091.1.p1.exon5;Parent=BSUD.22091.1.p1
scaffold_1435	transdecoder	CDS	161395	161541	.	+	0	ID=cds.BSUD.22091.1.p1;Parent=BSUD.22091.1.p1
scaffold_1435	transdecoder	exon	162021	162188	.	+	.	ID=BSUD.22091.1.p1.exon6;Parent=BSUD.22091.1.p1
scaffold_1435	transdecoder	CDS	162021	162188	.	+	0	ID=cds.BSUD.22091.1.p1;Parent=BSUD.22091.1.p1
scaffold_1435	transdecoder	exon	163544	163964	.	+	.	ID=BSUD.22091.1.p1.exon7;Parent=BSUD.22091.1.p1
scaffold_1435	transdecoder	CDS	163544	163579	.	+	0	ID=cds.BSUD.22091.1.p1;Parent=BSUD.22091.1.p1
scaffold_1435	transdecoder	three_prime_UTR	163580	163964	.	+	.	ID=BSUD.22091.1.p1.utr3p1;Parent=BSUD.22091.1.p1
scaffold_1435	transdecoder	mRNA	152239	163965	.	+	.	ID=BSUD.22091.2.p1;Parent=BSUD.22091;Interpro=NA
scaffold_1435	transdecoder	five_prime_UTR	152239	152649	.	+	.	ID=BSUD.22091.2.p1.utr5p1;Parent=BSUD.22091.2.p1
scaffold_1435	transdecoder	five_prime_UTR	156814	156892	.	+	.	ID=BSUD.22091.2.p1.utr5p2;Parent=BSUD.22091.2.p1
scaffold_1435	transdecoder	exon	152239	152649	.	+	.	ID=BSUD.22091.2.p1.exon1;Parent=BSUD.22091.2.p1
scaffold_1435	transdecoder	exon	156814	157048	.	+	.	ID=BSUD.22091.2.p1.exon2;Parent=BSUD.22091.2.p1
scaffold_1435	transdecoder	CDS	156893	157048	.	+	0	ID=cds.BSUD.22091.2.p1;Parent=BSUD.22091.2.p1
scaffold_1435	transdecoder	exon	159367	159534	.	+	.	ID=BSUD.22091.2.p1.exon3;Parent=BSUD.22091.2.p1
scaffold_1435	transdecoder	CDS	159367	159534	.	+	0	ID=cds.BSUD.22091.2.p1;Parent=BSUD.22091.2.p1
scaffold_1435	transdecoder	exon	160139	160288	.	+	.	ID=BSUD.22091.2.p1.exon4;Parent=BSUD.22091.2.p1
scaffold_1435	transdecoder	CDS	160139	160288	.	+	0	ID=cds.BSUD.22091.2.p1;Parent=BSUD.22091.2.p1
scaffold_1435	transdecoder	exon	161395	161541	.	+	.	ID=BSUD.22091.2.p1.exon5;Parent=BSUD.22091.2.p1
scaffold_1435	transdecoder	CDS	161395	161541	.	+	0	ID=cds.BSUD.22091.2.p1;Parent=BSUD.22091.2.p1
scaffold_1435	transdecoder	exon	162021	162188	.	+	.	ID=BSUD.22091.2.p1.exon6;Parent=BSUD.22091.2.p1
scaffold_1435	transdecoder	CDS	162021	162188	.	+	0	ID=cds.BSUD.22091.2.p1;Parent=BSUD.22091.2.p1
scaffold_1435	transdecoder	exon	162318	162368	.	+	.	ID=BSUD.22091.2.p1.exon7;Parent=BSUD.22091.2.p1
scaffold_1435	transdecoder	CDS	162318	162353	.	+	0	ID=cds.BSUD.22091.2.p1;Parent=BSUD.22091.2.p1
scaffold_1435	transdecoder	exon	163544	163965	.	+	.	ID=BSUD.22091.2.p1.exon8;Parent=BSUD.22091.2.p1
scaffold_1435	transdecoder	three_prime_UTR	162354	162368	.	+	.	ID=BSUD.22091.2.p1.utr3p1;Parent=BSUD.22091.2.p1
scaffold_1435	transdecoder	three_prime_UTR	163544	163965	.	+	.	ID=BSUD.22091.2.p1.utr3p2;Parent=BSUD.22091.2.p1
scaffold_1435	transdecoder	gene	164499	168704	.	-	.	ID=BSUD.22092;Interpro=IPR024166 (Ribosomal RNA assembly KRR1)---IPR036612 (K Homology domain, type 1 superfamily)---IPR041174 (Krr1, KH1 domain)
scaffold_1435	transdecoder	mRNA	164499	168704	.	-	.	ID=BSUD.22092.1.p1;Parent=BSUD.22092;Interpro=IPR024166 (Ribosomal RNA assembly KRR1)---IPR036612 (K Homology domain, type 1 superfamily)---IPR041174 (Krr1, KH1 domain)
scaffold_1435	transdecoder	five_prime_UTR	168556	168704	.	-	.	ID=BSUD.22092.1.p1.utr5p1;Parent=BSUD.22092.1.p1
scaffold_1435	transdecoder	exon	168459	168704	.	-	.	ID=BSUD.22092.1.p1.exon1;Parent=BSUD.22092.1.p1
scaffold_1435	transdecoder	CDS	168459	168555	.	-	0	ID=cds.BSUD.22092.1.p1;Parent=BSUD.22092.1.p1
scaffold_1435	transdecoder	exon	164499	165322	.	-	.	ID=BSUD.22092.1.p1.exon2;Parent=BSUD.22092.1.p1
scaffold_1435	transdecoder	CDS	164499	165322	.	-	2	ID=cds.BSUD.22092.1.p1;Parent=BSUD.22092.1.p1
scaffold_1435	StringTie	gene	173799	174884	1000	+	.	ID=BSUD.22093
scaffold_1435	StringTie	transcript	173799	174884	1000	+	.	ID=BSUD.22093.1;Parent=BSUD.22093
scaffold_1435	StringTie	exon	173799	174530	1000	+	.	ID=BSUD.22093.1.exon1;Parent=BSUD.22093.1
scaffold_1435	StringTie	exon	174760	174884	1000	+	.	ID=BSUD.22093.1.exon2;Parent=BSUD.22093.1
scaffold_1435	transdecoder	gene	175008	182170	.	+	.	ID=BSUD.22094;Interpro=IPR032629 (Mon2, dimerisation and cyclophilin-binding domain)
scaffold_1435	transdecoder	mRNA	175008	182170	.	+	.	ID=BSUD.22094.1.p1;Parent=BSUD.22094;Interpro=IPR032629 (Mon2, dimerisation and cyclophilin-binding domain)
scaffold_1435	transdecoder	exon	175008	175187	.	+	.	ID=BSUD.22094.1.p1.exon1;Parent=BSUD.22094.1.p1
scaffold_1435	transdecoder	CDS	175008	175187	.	+	0	ID=cds.BSUD.22094.1.p1;Parent=BSUD.22094.1.p1
scaffold_1435	transdecoder	exon	175287	175361	.	+	.	ID=BSUD.22094.1.p1.exon2;Parent=BSUD.22094.1.p1
scaffold_1435	transdecoder	CDS	175287	175361	.	+	0	ID=cds.BSUD.22094.1.p1;Parent=BSUD.22094.1.p1
scaffold_1435	transdecoder	exon	175509	175599	.	+	.	ID=BSUD.22094.1.p1.exon3;Parent=BSUD.22094.1.p1
scaffold_1435	transdecoder	CDS	175509	175599	.	+	0	ID=cds.BSUD.22094.1.p1;Parent=BSUD.22094.1.p1
scaffold_1435	transdecoder	exon	175909	176040	.	+	.	ID=BSUD.22094.1.p1.exon4;Parent=BSUD.22094.1.p1
scaffold_1435	transdecoder	CDS	175909	176040	.	+	2	ID=cds.BSUD.22094.1.p1;Parent=BSUD.22094.1.p1
scaffold_1435	transdecoder	exon	176198	176311	.	+	.	ID=BSUD.22094.1.p1.exon5;Parent=BSUD.22094.1.p1
scaffold_1435	transdecoder	CDS	176198	176311	.	+	2	ID=cds.BSUD.22094.1.p1;Parent=BSUD.22094.1.p1
scaffold_1435	transdecoder	exon	182018	182170	.	+	.	ID=BSUD.22094.1.p1.exon6;Parent=BSUD.22094.1.p1
scaffold_1435	transdecoder	CDS	182018	182169	.	+	2	ID=cds.BSUD.22094.1.p1;Parent=BSUD.22094.1.p1
scaffold_1435	transdecoder	gene	182299	183841	.	+	.	ID=BSUD.22095;Interpro=IPR016024 (Armadillo-type fold)---IPR032691 (Guanine nucleotide exchange factor, N-terminal)
scaffold_1435	transdecoder	mRNA	182299	183841	.	+	.	ID=BSUD.22095.1.p1;Parent=BSUD.22095;Interpro=IPR016024 (Armadillo-type fold)---IPR032691 (Guanine nucleotide exchange factor, N-terminal)
scaffold_1435	transdecoder	exon	182299	182533	.	+	.	ID=BSUD.22095.1.p1.exon1;Parent=BSUD.22095.1.p1
scaffold_1435	transdecoder	CDS	182300	182533	.	+	0	ID=cds.BSUD.22095.1.p1;Parent=BSUD.22095.1.p1
scaffold_1435	transdecoder	exon	182653	182752	.	+	.	ID=BSUD.22095.1.p1.exon2;Parent=BSUD.22095.1.p1
scaffold_1435	transdecoder	CDS	182653	182752	.	+	0	ID=cds.BSUD.22095.1.p1;Parent=BSUD.22095.1.p1
scaffold_1435	transdecoder	exon	183043	183165	.	+	.	ID=BSUD.22095.1.p1.exon3;Parent=BSUD.22095.1.p1
scaffold_1435	transdecoder	CDS	183043	183165	.	+	2	ID=cds.BSUD.22095.1.p1;Parent=BSUD.22095.1.p1
scaffold_1435	transdecoder	exon	183276	183401	.	+	.	ID=BSUD.22095.1.p1.exon4;Parent=BSUD.22095.1.p1
scaffold_1435	transdecoder	CDS	183276	183401	.	+	2	ID=cds.BSUD.22095.1.p1;Parent=BSUD.22095.1.p1
scaffold_1435	transdecoder	exon	183632	183841	.	+	.	ID=BSUD.22095.1.p1.exon5;Parent=BSUD.22095.1.p1
scaffold_1435	transdecoder	CDS	183632	183840	.	+	2	ID=cds.BSUD.22095.1.p1;Parent=BSUD.22095.1.p1
scaffold_1435	transdecoder	gene	183972	197909	.	+	.	ID=BSUD.22096;Interpro=IPR000904 (Sec7 domain)---IPR015403 (Sec7, C-terminal)---IPR016024 (Armadillo-type fold)---IPR023394 (Sec7, C-terminal domain superfamily)---IPR035999 (Sec7 domain superfamily)
scaffold_1435	transdecoder	mRNA	183972	197909	.	+	.	ID=BSUD.22096.1.p1;Parent=BSUD.22096;Interpro=IPR000904 (Sec7 domain)---IPR015403 (Sec7, C-terminal)---IPR016024 (Armadillo-type fold)---IPR023394 (Sec7, C-terminal domain superfamily)---IPR035999 (Sec7 domain superfamily)
scaffold_1435	transdecoder	five_prime_UTR	183972	184083	.	+	.	ID=BSUD.22096.1.p1.utr5p1;Parent=BSUD.22096.1.p1
scaffold_1435	transdecoder	five_prime_UTR	184822	184856	.	+	.	ID=BSUD.22096.1.p1.utr5p2;Parent=BSUD.22096.1.p1
scaffold_1435	transdecoder	five_prime_UTR	185000	185051	.	+	.	ID=BSUD.22096.1.p1.utr5p3;Parent=BSUD.22096.1.p1
scaffold_1435	transdecoder	exon	183972	184083	.	+	.	ID=BSUD.22096.1.p1.exon1;Parent=BSUD.22096.1.p1
scaffold_1435	transdecoder	exon	184822	184856	.	+	.	ID=BSUD.22096.1.p1.exon2;Parent=BSUD.22096.1.p1
scaffold_1435	transdecoder	exon	185000	185170	.	+	.	ID=BSUD.22096.1.p1.exon3;Parent=BSUD.22096.1.p1
scaffold_1435	transdecoder	CDS	185052	185170	.	+	0	ID=cds.BSUD.22096.1.p1;Parent=BSUD.22096.1.p1
scaffold_1435	transdecoder	exon	185288	185372	.	+	.	ID=BSUD.22096.1.p1.exon4;Parent=BSUD.22096.1.p1
scaffold_1435	transdecoder	CDS	185288	185372	.	+	1	ID=cds.BSUD.22096.1.p1;Parent=BSUD.22096.1.p1
scaffold_1435	transdecoder	exon	185537	185705	.	+	.	ID=BSUD.22096.1.p1.exon5;Parent=BSUD.22096.1.p1
scaffold_1435	transdecoder	CDS	185537	185705	.	+	0	ID=cds.BSUD.22096.1.p1;Parent=BSUD.22096.1.p1
scaffold_1435	transdecoder	exon	185894	186048	.	+	.	ID=BSUD.22096.1.p1.exon6;Parent=BSUD.22096.1.p1
scaffold_1435	transdecoder	CDS	185894	186048	.	+	2	ID=cds.BSUD.22096.1.p1;Parent=BSUD.22096.1.p1
scaffold_1435	transdecoder	exon	186547	186675	.	+	.	ID=BSUD.22096.1.p1.exon7;Parent=BSUD.22096.1.p1
scaffold_1435	transdecoder	CDS	186547	186675	.	+	0	ID=cds.BSUD.22096.1.p1;Parent=BSUD.22096.1.p1
scaffold_1435	transdecoder	exon	186889	187047	.	+	.	ID=BSUD.22096.1.p1.exon8;Parent=BSUD.22096.1.p1
scaffold_1435	transdecoder	CDS	186889	187047	.	+	0	ID=cds.BSUD.22096.1.p1;Parent=BSUD.22096.1.p1
scaffold_1435	transdecoder	exon	187140	187257	.	+	.	ID=BSUD.22096.1.p1.exon9;Parent=BSUD.22096.1.p1
scaffold_1435	transdecoder	CDS	187140	187257	.	+	0	ID=cds.BSUD.22096.1.p1;Parent=BSUD.22096.1.p1
scaffold_1435	transdecoder	exon	187511	187657	.	+	.	ID=BSUD.22096.1.p1.exon10;Parent=BSUD.22096.1.p1
scaffold_1435	transdecoder	CDS	187511	187657	.	+	2	ID=cds.BSUD.22096.1.p1;Parent=BSUD.22096.1.p1
scaffold_1435	transdecoder	exon	187819	187988	.	+	.	ID=BSUD.22096.1.p1.exon11;Parent=BSUD.22096.1.p1
scaffold_1435	transdecoder	CDS	187819	187988	.	+	2	ID=cds.BSUD.22096.1.p1;Parent=BSUD.22096.1.p1
scaffold_1435	transdecoder	exon	188199	188350	.	+	.	ID=BSUD.22096.1.p1.exon12;Parent=BSUD.22096.1.p1
scaffold_1435	transdecoder	CDS	188199	188350	.	+	0	ID=cds.BSUD.22096.1.p1;Parent=BSUD.22096.1.p1
scaffold_1435	transdecoder	exon	188441	188613	.	+	.	ID=BSUD.22096.1.p1.exon13;Parent=BSUD.22096.1.p1
scaffold_1435	transdecoder	CDS	188441	188613	.	+	1	ID=cds.BSUD.22096.1.p1;Parent=BSUD.22096.1.p1
scaffold_1435	transdecoder	exon	188778	188938	.	+	.	ID=BSUD.22096.1.p1.exon14;Parent=BSUD.22096.1.p1
scaffold_1435	transdecoder	CDS	188778	188938	.	+	2	ID=cds.BSUD.22096.1.p1;Parent=BSUD.22096.1.p1
scaffold_1435	transdecoder	exon	189391	189521	.	+	.	ID=BSUD.22096.1.p1.exon15;Parent=BSUD.22096.1.p1
scaffold_1435	transdecoder	CDS	189391	189521	.	+	0	ID=cds.BSUD.22096.1.p1;Parent=BSUD.22096.1.p1
scaffold_1435	transdecoder	exon	189813	189942	.	+	.	ID=BSUD.22096.1.p1.exon16;Parent=BSUD.22096.1.p1
scaffold_1435	transdecoder	CDS	189813	189942	.	+	1	ID=cds.BSUD.22096.1.p1;Parent=BSUD.22096.1.p1
scaffold_1435	transdecoder	exon	190497	190651	.	+	.	ID=BSUD.22096.1.p1.exon17;Parent=BSUD.22096.1.p1
scaffold_1435	transdecoder	CDS	190497	190651	.	+	0	ID=cds.BSUD.22096.1.p1;Parent=BSUD.22096.1.p1
scaffold_1435	transdecoder	exon	190785	190904	.	+	.	ID=BSUD.22096.1.p1.exon18;Parent=BSUD.22096.1.p1
scaffold_1435	transdecoder	CDS	190785	190904	.	+	1	ID=cds.BSUD.22096.1.p1;Parent=BSUD.22096.1.p1
scaffold_1435	transdecoder	exon	191099	191180	.	+	.	ID=BSUD.22096.1.p1.exon19;Parent=BSUD.22096.1.p1
scaffold_1435	transdecoder	CDS	191099	191180	.	+	1	ID=cds.BSUD.22096.1.p1;Parent=BSUD.22096.1.p1
scaffold_1435	transdecoder	exon	191361	191466	.	+	.	ID=BSUD.22096.1.p1.exon20;Parent=BSUD.22096.1.p1
scaffold_1435	transdecoder	CDS	191361	191466	.	+	0	ID=cds.BSUD.22096.1.p1;Parent=BSUD.22096.1.p1
scaffold_1435	transdecoder	exon	191562	191704	.	+	.	ID=BSUD.22096.1.p1.exon21;Parent=BSUD.22096.1.p1
scaffold_1435	transdecoder	CDS	191562	191704	.	+	2	ID=cds.BSUD.22096.1.p1;Parent=BSUD.22096.1.p1
scaffold_1435	transdecoder	exon	191966	192146	.	+	.	ID=BSUD.22096.1.p1.exon22;Parent=BSUD.22096.1.p1
scaffold_1435	transdecoder	CDS	191966	192146	.	+	0	ID=cds.BSUD.22096.1.p1;Parent=BSUD.22096.1.p1
scaffold_1435	transdecoder	exon	192347	192485	.	+	.	ID=BSUD.22096.1.p1.exon23;Parent=BSUD.22096.1.p1
scaffold_1435	transdecoder	CDS	192347	192485	.	+	2	ID=cds.BSUD.22096.1.p1;Parent=BSUD.22096.1.p1
scaffold_1435	transdecoder	exon	193975	194092	.	+	.	ID=BSUD.22096.1.p1.exon24;Parent=BSUD.22096.1.p1
scaffold_1435	transdecoder	CDS	193975	194092	.	+	1	ID=cds.BSUD.22096.1.p1;Parent=BSUD.22096.1.p1
scaffold_1435	transdecoder	exon	195208	197909	.	+	.	ID=BSUD.22096.1.p1.exon25;Parent=BSUD.22096.1.p1
scaffold_1435	transdecoder	CDS	195208	195351	.	+	0	ID=cds.BSUD.22096.1.p1;Parent=BSUD.22096.1.p1
scaffold_1435	transdecoder	three_prime_UTR	195352	197909	.	+	.	ID=BSUD.22096.1.p1.utr3p1;Parent=BSUD.22096.1.p1
scaffold_1435	transdecoder	gene	197926	216515	.	-	.	ID=BSUD.22097;Interpro=IPR000408 (Regulator of chromosome condensation, RCC1)---IPR000719 (Protein kinase domain)---IPR001245 (Serine-threonine/tyrosine-protein kinase, catalytic domain)---IPR008271 (Serine/threonine-protein kinase, active site)---IPR009091 (Regulator of chromosome condensation 1/beta-lactamase-inhibitor protein II)---IPR011009 (Protein kinase-like domain superfamily)---IPR017441 (Protein kinase, ATP binding site)---IPR044120 (Nek8, catalytic domain)
scaffold_1435	transdecoder	mRNA	197926	216515	.	-	.	ID=BSUD.22097.1.p1;Parent=BSUD.22097;Interpro=IPR000408 (Regulator of chromosome condensation, RCC1)---IPR000719 (Protein kinase domain)---IPR001245 (Serine-threonine/tyrosine-protein kinase, catalytic domain)---IPR008271 (Serine/threonine-protein kinase, active site)---IPR009091 (Regulator of chromosome condensation 1/beta-lactamase-inhibitor protein II)---IPR011009 (Protein kinase-like domain superfamily)---IPR017441 (Protein kinase, ATP binding site)---IPR044120 (Nek8, catalytic domain)
scaffold_1435	transdecoder	five_prime_UTR	216305	216515	.	-	.	ID=BSUD.22097.1.p1.utr5p1;Parent=BSUD.22097.1.p1
scaffold_1435	transdecoder	five_prime_UTR	214906	215030	.	-	.	ID=BSUD.22097.1.p1.utr5p2;Parent=BSUD.22097.1.p1
scaffold_1435	transdecoder	exon	216305	216515	.	-	.	ID=BSUD.22097.1.p1.exon1;Parent=BSUD.22097.1.p1
scaffold_1435	transdecoder	exon	214859	215030	.	-	.	ID=BSUD.22097.1.p1.exon2;Parent=BSUD.22097.1.p1
scaffold_1435	transdecoder	CDS	214859	214905	.	-	0	ID=cds.BSUD.22097.1.p1;Parent=BSUD.22097.1.p1
scaffold_1435	transdecoder	exon	213114	213319	.	-	.	ID=BSUD.22097.1.p1.exon3;Parent=BSUD.22097.1.p1
scaffold_1435	transdecoder	CDS	213114	213319	.	-	1	ID=cds.BSUD.22097.1.p1;Parent=BSUD.22097.1.p1
scaffold_1435	transdecoder	exon	212949	213004	.	-	.	ID=BSUD.22097.1.p1.exon4;Parent=BSUD.22097.1.p1
scaffold_1435	transdecoder	CDS	212949	213004	.	-	2	ID=cds.BSUD.22097.1.p1;Parent=BSUD.22097.1.p1
scaffold_1435	transdecoder	exon	208054	208230	.	-	.	ID=BSUD.22097.1.p1.exon5;Parent=BSUD.22097.1.p1
scaffold_1435	transdecoder	CDS	208054	208230	.	-	0	ID=cds.BSUD.22097.1.p1;Parent=BSUD.22097.1.p1
scaffold_1435	transdecoder	exon	207738	207787	.	-	.	ID=BSUD.22097.1.p1.exon6;Parent=BSUD.22097.1.p1
scaffold_1435	transdecoder	CDS	207738	207787	.	-	0	ID=cds.BSUD.22097.1.p1;Parent=BSUD.22097.1.p1
scaffold_1435	transdecoder	exon	207015	207096	.	-	.	ID=BSUD.22097.1.p1.exon7;Parent=BSUD.22097.1.p1
scaffold_1435	transdecoder	CDS	207015	207096	.	-	1	ID=cds.BSUD.22097.1.p1;Parent=BSUD.22097.1.p1
scaffold_1435	transdecoder	exon	206622	206830	.	-	.	ID=BSUD.22097.1.p1.exon8;Parent=BSUD.22097.1.p1
scaffold_1435	transdecoder	CDS	206622	206830	.	-	0	ID=cds.BSUD.22097.1.p1;Parent=BSUD.22097.1.p1
scaffold_1435	transdecoder	exon	206087	206163	.	-	.	ID=BSUD.22097.1.p1.exon9;Parent=BSUD.22097.1.p1
scaffold_1435	transdecoder	CDS	206087	206163	.	-	1	ID=cds.BSUD.22097.1.p1;Parent=BSUD.22097.1.p1
scaffold_1435	transdecoder	exon	205769	205941	.	-	.	ID=BSUD.22097.1.p1.exon10;Parent=BSUD.22097.1.p1
scaffold_1435	transdecoder	CDS	205769	205941	.	-	2	ID=cds.BSUD.22097.1.p1;Parent=BSUD.22097.1.p1
scaffold_1435	transdecoder	exon	204314	204458	.	-	.	ID=BSUD.22097.1.p1.exon11;Parent=BSUD.22097.1.p1
scaffold_1435	transdecoder	CDS	204314	204458	.	-	0	ID=cds.BSUD.22097.1.p1;Parent=BSUD.22097.1.p1
scaffold_1435	transdecoder	exon	204032	204108	.	-	.	ID=BSUD.22097.1.p1.exon12;Parent=BSUD.22097.1.p1
scaffold_1435	transdecoder	CDS	204032	204108	.	-	2	ID=cds.BSUD.22097.1.p1;Parent=BSUD.22097.1.p1
scaffold_1435	transdecoder	exon	203183	203300	.	-	.	ID=BSUD.22097.1.p1.exon13;Parent=BSUD.22097.1.p1
scaffold_1435	transdecoder	CDS	203183	203300	.	-	0	ID=cds.BSUD.22097.1.p1;Parent=BSUD.22097.1.p1
scaffold_1435	transdecoder	exon	202664	202814	.	-	.	ID=BSUD.22097.1.p1.exon14;Parent=BSUD.22097.1.p1
scaffold_1435	transdecoder	CDS	202664	202814	.	-	2	ID=cds.BSUD.22097.1.p1;Parent=BSUD.22097.1.p1
scaffold_1435	transdecoder	exon	202205	202356	.	-	.	ID=BSUD.22097.1.p1.exon15;Parent=BSUD.22097.1.p1
scaffold_1435	transdecoder	CDS	202205	202356	.	-	1	ID=cds.BSUD.22097.1.p1;Parent=BSUD.22097.1.p1
scaffold_1435	transdecoder	exon	200165	200320	.	-	.	ID=BSUD.22097.1.p1.exon16;Parent=BSUD.22097.1.p1
scaffold_1435	transdecoder	CDS	200165	200320	.	-	2	ID=cds.BSUD.22097.1.p1;Parent=BSUD.22097.1.p1
scaffold_1435	transdecoder	exon	199899	200060	.	-	.	ID=BSUD.22097.1.p1.exon17;Parent=BSUD.22097.1.p1
scaffold_1435	transdecoder	CDS	199899	200060	.	-	2	ID=cds.BSUD.22097.1.p1;Parent=BSUD.22097.1.p1
scaffold_1435	transdecoder	exon	197926	199431	.	-	.	ID=BSUD.22097.1.p1.exon18;Parent=BSUD.22097.1.p1
scaffold_1435	transdecoder	CDS	199403	199431	.	-	2	ID=cds.BSUD.22097.1.p1;Parent=BSUD.22097.1.p1
scaffold_1435	transdecoder	three_prime_UTR	197926	199402	.	-	.	ID=BSUD.22097.1.p1.utr3p1;Parent=BSUD.22097.1.p1
scaffold_1435	transdecoder	mRNA	197926	210233	.	-	.	ID=BSUD.22097.2.p1;Parent=BSUD.22097;Interpro=IPR000408 (Regulator of chromosome condensation, RCC1)---IPR000719 (Protein kinase domain)---IPR001245 (Serine-threonine/tyrosine-protein kinase, catalytic domain)---IPR008271 (Serine/threonine-protein kinase, active site)---IPR009091 (Regulator of chromosome condensation 1/beta-lactamase-inhibitor protein II)---IPR011009 (Protein kinase-like domain superfamily)---IPR017441 (Protein kinase, ATP binding site)---IPR044120 (Nek8, catalytic domain)
scaffold_1435	transdecoder	five_prime_UTR	210135	210233	.	-	.	ID=BSUD.22097.2.p1.utr5p1;Parent=BSUD.22097.2.p1
scaffold_1435	transdecoder	exon	210120	210233	.	-	.	ID=BSUD.22097.2.p1.exon1;Parent=BSUD.22097.2.p1
scaffold_1435	transdecoder	CDS	210120	210134	.	-	0	ID=cds.BSUD.22097.2.p1;Parent=BSUD.22097.2.p1
scaffold_1435	transdecoder	exon	208054	208230	.	-	.	ID=BSUD.22097.2.p1.exon2;Parent=BSUD.22097.2.p1
scaffold_1435	transdecoder	CDS	208054	208230	.	-	0	ID=cds.BSUD.22097.2.p1;Parent=BSUD.22097.2.p1
scaffold_1435	transdecoder	exon	207738	207787	.	-	.	ID=BSUD.22097.2.p1.exon3;Parent=BSUD.22097.2.p1
scaffold_1435	transdecoder	CDS	207738	207787	.	-	0	ID=cds.BSUD.22097.2.p1;Parent=BSUD.22097.2.p1
scaffold_1435	transdecoder	exon	207015	207096	.	-	.	ID=BSUD.22097.2.p1.exon4;Parent=BSUD.22097.2.p1
scaffold_1435	transdecoder	CDS	207015	207096	.	-	1	ID=cds.BSUD.22097.2.p1;Parent=BSUD.22097.2.p1
scaffold_1435	transdecoder	exon	206622	206830	.	-	.	ID=BSUD.22097.2.p1.exon5;Parent=BSUD.22097.2.p1
scaffold_1435	transdecoder	CDS	206622	206830	.	-	0	ID=cds.BSUD.22097.2.p1;Parent=BSUD.22097.2.p1
scaffold_1435	transdecoder	exon	206087	206163	.	-	.	ID=BSUD.22097.2.p1.exon6;Parent=BSUD.22097.2.p1
scaffold_1435	transdecoder	CDS	206087	206163	.	-	1	ID=cds.BSUD.22097.2.p1;Parent=BSUD.22097.2.p1
scaffold_1435	transdecoder	exon	205769	205941	.	-	.	ID=BSUD.22097.2.p1.exon7;Parent=BSUD.22097.2.p1
scaffold_1435	transdecoder	CDS	205769	205941	.	-	2	ID=cds.BSUD.22097.2.p1;Parent=BSUD.22097.2.p1
scaffold_1435	transdecoder	exon	204314	204458	.	-	.	ID=BSUD.22097.2.p1.exon8;Parent=BSUD.22097.2.p1
scaffold_1435	transdecoder	CDS	204314	204458	.	-	0	ID=cds.BSUD.22097.2.p1;Parent=BSUD.22097.2.p1
scaffold_1435	transdecoder	exon	204032	204108	.	-	.	ID=BSUD.22097.2.p1.exon9;Parent=BSUD.22097.2.p1
scaffold_1435	transdecoder	CDS	204032	204108	.	-	2	ID=cds.BSUD.22097.2.p1;Parent=BSUD.22097.2.p1
scaffold_1435	transdecoder	exon	203183	203300	.	-	.	ID=BSUD.22097.2.p1.exon10;Parent=BSUD.22097.2.p1
scaffold_1435	transdecoder	CDS	203183	203300	.	-	0	ID=cds.BSUD.22097.2.p1;Parent=BSUD.22097.2.p1
scaffold_1435	transdecoder	exon	202664	202814	.	-	.	ID=BSUD.22097.2.p1.exon11;Parent=BSUD.22097.2.p1
scaffold_1435	transdecoder	CDS	202664	202814	.	-	2	ID=cds.BSUD.22097.2.p1;Parent=BSUD.22097.2.p1
scaffold_1435	transdecoder	exon	202205	202356	.	-	.	ID=BSUD.22097.2.p1.exon12;Parent=BSUD.22097.2.p1
scaffold_1435	transdecoder	CDS	202205	202356	.	-	1	ID=cds.BSUD.22097.2.p1;Parent=BSUD.22097.2.p1
scaffold_1435	transdecoder	exon	200165	200320	.	-	.	ID=BSUD.22097.2.p1.exon13;Parent=BSUD.22097.2.p1
scaffold_1435	transdecoder	CDS	200165	200320	.	-	2	ID=cds.BSUD.22097.2.p1;Parent=BSUD.22097.2.p1
scaffold_1435	transdecoder	exon	199899	200060	.	-	.	ID=BSUD.22097.2.p1.exon14;Parent=BSUD.22097.2.p1
scaffold_1435	transdecoder	CDS	199899	200060	.	-	2	ID=cds.BSUD.22097.2.p1;Parent=BSUD.22097.2.p1
scaffold_1435	transdecoder	exon	197926	199431	.	-	.	ID=BSUD.22097.2.p1.exon15;Parent=BSUD.22097.2.p1
scaffold_1435	transdecoder	CDS	199403	199431	.	-	2	ID=cds.BSUD.22097.2.p1;Parent=BSUD.22097.2.p1
scaffold_1435	transdecoder	three_prime_UTR	197926	199402	.	-	.	ID=BSUD.22097.2.p1.utr3p1;Parent=BSUD.22097.2.p1
scaffold_1435	transdecoder	mRNA	198037	216507	.	-	.	ID=BSUD.22097.3.p1;Parent=BSUD.22097;Interpro=IPR000408 (Regulator of chromosome condensation, RCC1)---IPR000719 (Protein kinase domain)---IPR001245 (Serine-threonine/tyrosine-protein kinase, catalytic domain)---IPR008271 (Serine/threonine-protein kinase, active site)---IPR009091 (Regulator of chromosome condensation 1/beta-lactamase-inhibitor protein II)---IPR011009 (Protein kinase-like domain superfamily)---IPR017441 (Protein kinase, ATP binding site)---IPR044120 (Nek8, catalytic domain)
scaffold_1435	transdecoder	five_prime_UTR	216305	216507	.	-	.	ID=BSUD.22097.3.p1.utr5p1;Parent=BSUD.22097.3.p1
scaffold_1435	transdecoder	five_prime_UTR	214906	214958	.	-	.	ID=BSUD.22097.3.p1.utr5p2;Parent=BSUD.22097.3.p1
scaffold_1435	transdecoder	exon	216305	216507	.	-	.	ID=BSUD.22097.3.p1.exon1;Parent=BSUD.22097.3.p1
scaffold_1435	transdecoder	exon	214859	214958	.	-	.	ID=BSUD.22097.3.p1.exon2;Parent=BSUD.22097.3.p1
scaffold_1435	transdecoder	CDS	214859	214905	.	-	0	ID=cds.BSUD.22097.3.p1;Parent=BSUD.22097.3.p1
scaffold_1435	transdecoder	exon	213114	213319	.	-	.	ID=BSUD.22097.3.p1.exon3;Parent=BSUD.22097.3.p1
scaffold_1435	transdecoder	CDS	213114	213319	.	-	1	ID=cds.BSUD.22097.3.p1;Parent=BSUD.22097.3.p1
scaffold_1435	transdecoder	exon	212949	213004	.	-	.	ID=BSUD.22097.3.p1.exon4;Parent=BSUD.22097.3.p1
scaffold_1435	transdecoder	CDS	212949	213004	.	-	2	ID=cds.BSUD.22097.3.p1;Parent=BSUD.22097.3.p1
scaffold_1435	transdecoder	exon	208054	208230	.	-	.	ID=BSUD.22097.3.p1.exon5;Parent=BSUD.22097.3.p1
scaffold_1435	transdecoder	CDS	208054	208230	.	-	0	ID=cds.BSUD.22097.3.p1;Parent=BSUD.22097.3.p1
scaffold_1435	transdecoder	exon	207738	207787	.	-	.	ID=BSUD.22097.3.p1.exon6;Parent=BSUD.22097.3.p1
scaffold_1435	transdecoder	CDS	207738	207787	.	-	0	ID=cds.BSUD.22097.3.p1;Parent=BSUD.22097.3.p1
scaffold_1435	transdecoder	exon	207015	207096	.	-	.	ID=BSUD.22097.3.p1.exon7;Parent=BSUD.22097.3.p1
scaffold_1435	transdecoder	CDS	207015	207096	.	-	1	ID=cds.BSUD.22097.3.p1;Parent=BSUD.22097.3.p1
scaffold_1435	transdecoder	exon	206622	206830	.	-	.	ID=BSUD.22097.3.p1.exon8;Parent=BSUD.22097.3.p1
scaffold_1435	transdecoder	CDS	206622	206830	.	-	0	ID=cds.BSUD.22097.3.p1;Parent=BSUD.22097.3.p1
scaffold_1435	transdecoder	exon	206087	206163	.	-	.	ID=BSUD.22097.3.p1.exon9;Parent=BSUD.22097.3.p1
scaffold_1435	transdecoder	CDS	206087	206163	.	-	1	ID=cds.BSUD.22097.3.p1;Parent=BSUD.22097.3.p1
scaffold_1435	transdecoder	exon	205769	205941	.	-	.	ID=BSUD.22097.3.p1.exon10;Parent=BSUD.22097.3.p1
scaffold_1435	transdecoder	CDS	205769	205941	.	-	2	ID=cds.BSUD.22097.3.p1;Parent=BSUD.22097.3.p1
scaffold_1435	transdecoder	exon	204314	204458	.	-	.	ID=BSUD.22097.3.p1.exon11;Parent=BSUD.22097.3.p1
scaffold_1435	transdecoder	CDS	204314	204458	.	-	0	ID=cds.BSUD.22097.3.p1;Parent=BSUD.22097.3.p1
scaffold_1435	transdecoder	exon	204032	204108	.	-	.	ID=BSUD.22097.3.p1.exon12;Parent=BSUD.22097.3.p1
scaffold_1435	transdecoder	CDS	204032	204108	.	-	2	ID=cds.BSUD.22097.3.p1;Parent=BSUD.22097.3.p1
scaffold_1435	transdecoder	exon	203183	203300	.	-	.	ID=BSUD.22097.3.p1.exon13;Parent=BSUD.22097.3.p1
scaffold_1435	transdecoder	CDS	203183	203300	.	-	0	ID=cds.BSUD.22097.3.p1;Parent=BSUD.22097.3.p1
scaffold_1435	transdecoder	exon	202664	202814	.	-	.	ID=BSUD.22097.3.p1.exon14;Parent=BSUD.22097.3.p1
scaffold_1435	transdecoder	CDS	202664	202814	.	-	2	ID=cds.BSUD.22097.3.p1;Parent=BSUD.22097.3.p1
scaffold_1435	transdecoder	exon	202205	202356	.	-	.	ID=BSUD.22097.3.p1.exon15;Parent=BSUD.22097.3.p1
scaffold_1435	transdecoder	CDS	202205	202356	.	-	1	ID=cds.BSUD.22097.3.p1;Parent=BSUD.22097.3.p1
scaffold_1435	transdecoder	exon	200165	200320	.	-	.	ID=BSUD.22097.3.p1.exon16;Parent=BSUD.22097.3.p1
scaffold_1435	transdecoder	CDS	200165	200320	.	-	2	ID=cds.BSUD.22097.3.p1;Parent=BSUD.22097.3.p1
scaffold_1435	transdecoder	exon	199899	200060	.	-	.	ID=BSUD.22097.3.p1.exon17;Parent=BSUD.22097.3.p1
scaffold_1435	transdecoder	CDS	199899	200060	.	-	2	ID=cds.BSUD.22097.3.p1;Parent=BSUD.22097.3.p1
scaffold_1435	transdecoder	exon	198037	199431	.	-	.	ID=BSUD.22097.3.p1.exon18;Parent=BSUD.22097.3.p1
scaffold_1435	transdecoder	CDS	199403	199431	.	-	2	ID=cds.BSUD.22097.3.p1;Parent=BSUD.22097.3.p1
scaffold_1435	transdecoder	three_prime_UTR	198037	199402	.	-	.	ID=BSUD.22097.3.p1.utr3p1;Parent=BSUD.22097.3.p1
scaffold_1435	transdecoder	mRNA	198037	216415	.	-	.	ID=BSUD.22097.4.p1;Parent=BSUD.22097;Interpro=IPR000408 (Regulator of chromosome condensation, RCC1)---IPR000719 (Protein kinase domain)---IPR001245 (Serine-threonine/tyrosine-protein kinase, catalytic domain)---IPR008271 (Serine/threonine-protein kinase, active site)---IPR009091 (Regulator of chromosome condensation 1/beta-lactamase-inhibitor protein II)---IPR011009 (Protein kinase-like domain superfamily)---IPR017441 (Protein kinase, ATP binding site)---IPR044120 (Nek8, catalytic domain)
scaffold_1435	transdecoder	five_prime_UTR	216305	216415	.	-	.	ID=BSUD.22097.4.p1.utr5p1;Parent=BSUD.22097.4.p1
scaffold_1435	transdecoder	five_prime_UTR	214906	214923	.	-	.	ID=BSUD.22097.4.p1.utr5p2;Parent=BSUD.22097.4.p1
scaffold_1435	transdecoder	exon	216305	216415	.	-	.	ID=BSUD.22097.4.p1.exon1;Parent=BSUD.22097.4.p1
scaffold_1435	transdecoder	exon	214859	214923	.	-	.	ID=BSUD.22097.4.p1.exon2;Parent=BSUD.22097.4.p1
scaffold_1435	transdecoder	CDS	214859	214905	.	-	0	ID=cds.BSUD.22097.4.p1;Parent=BSUD.22097.4.p1
scaffold_1435	transdecoder	exon	213114	213319	.	-	.	ID=BSUD.22097.4.p1.exon3;Parent=BSUD.22097.4.p1
scaffold_1435	transdecoder	CDS	213114	213319	.	-	1	ID=cds.BSUD.22097.4.p1;Parent=BSUD.22097.4.p1
scaffold_1435	transdecoder	exon	212949	213004	.	-	.	ID=BSUD.22097.4.p1.exon4;Parent=BSUD.22097.4.p1
scaffold_1435	transdecoder	CDS	212949	213004	.	-	2	ID=cds.BSUD.22097.4.p1;Parent=BSUD.22097.4.p1
scaffold_1435	transdecoder	exon	208054	208230	.	-	.	ID=BSUD.22097.4.p1.exon5;Parent=BSUD.22097.4.p1
scaffold_1435	transdecoder	CDS	208054	208230	.	-	0	ID=cds.BSUD.22097.4.p1;Parent=BSUD.22097.4.p1
scaffold_1435	transdecoder	exon	207738	207787	.	-	.	ID=BSUD.22097.4.p1.exon6;Parent=BSUD.22097.4.p1
scaffold_1435	transdecoder	CDS	207738	207787	.	-	0	ID=cds.BSUD.22097.4.p1;Parent=BSUD.22097.4.p1
scaffold_1435	transdecoder	exon	207015	207096	.	-	.	ID=BSUD.22097.4.p1.exon7;Parent=BSUD.22097.4.p1
scaffold_1435	transdecoder	CDS	207015	207096	.	-	1	ID=cds.BSUD.22097.4.p1;Parent=BSUD.22097.4.p1
scaffold_1435	transdecoder	exon	206622	206830	.	-	.	ID=BSUD.22097.4.p1.exon8;Parent=BSUD.22097.4.p1
scaffold_1435	transdecoder	CDS	206622	206830	.	-	0	ID=cds.BSUD.22097.4.p1;Parent=BSUD.22097.4.p1
scaffold_1435	transdecoder	exon	206087	206163	.	-	.	ID=BSUD.22097.4.p1.exon9;Parent=BSUD.22097.4.p1
scaffold_1435	transdecoder	CDS	206087	206163	.	-	1	ID=cds.BSUD.22097.4.p1;Parent=BSUD.22097.4.p1
scaffold_1435	transdecoder	exon	205769	205941	.	-	.	ID=BSUD.22097.4.p1.exon10;Parent=BSUD.22097.4.p1
scaffold_1435	transdecoder	CDS	205769	205941	.	-	2	ID=cds.BSUD.22097.4.p1;Parent=BSUD.22097.4.p1
scaffold_1435	transdecoder	exon	204314	204458	.	-	.	ID=BSUD.22097.4.p1.exon11;Parent=BSUD.22097.4.p1
scaffold_1435	transdecoder	CDS	204314	204458	.	-	0	ID=cds.BSUD.22097.4.p1;Parent=BSUD.22097.4.p1
scaffold_1435	transdecoder	exon	204032	204108	.	-	.	ID=BSUD.22097.4.p1.exon12;Parent=BSUD.22097.4.p1
scaffold_1435	transdecoder	CDS	204032	204108	.	-	2	ID=cds.BSUD.22097.4.p1;Parent=BSUD.22097.4.p1
scaffold_1435	transdecoder	exon	203183	203300	.	-	.	ID=BSUD.22097.4.p1.exon13;Parent=BSUD.22097.4.p1
scaffold_1435	transdecoder	CDS	203183	203300	.	-	0	ID=cds.BSUD.22097.4.p1;Parent=BSUD.22097.4.p1
scaffold_1435	transdecoder	exon	202664	202814	.	-	.	ID=BSUD.22097.4.p1.exon14;Parent=BSUD.22097.4.p1
scaffold_1435	transdecoder	CDS	202664	202814	.	-	2	ID=cds.BSUD.22097.4.p1;Parent=BSUD.22097.4.p1
scaffold_1435	transdecoder	exon	202205	202356	.	-	.	ID=BSUD.22097.4.p1.exon15;Parent=BSUD.22097.4.p1
scaffold_1435	transdecoder	CDS	202205	202356	.	-	1	ID=cds.BSUD.22097.4.p1;Parent=BSUD.22097.4.p1
scaffold_1435	transdecoder	exon	200165	200320	.	-	.	ID=BSUD.22097.4.p1.exon16;Parent=BSUD.22097.4.p1
scaffold_1435	transdecoder	CDS	200165	200320	.	-	2	ID=cds.BSUD.22097.4.p1;Parent=BSUD.22097.4.p1
scaffold_1435	transdecoder	exon	199899	200060	.	-	.	ID=BSUD.22097.4.p1.exon17;Parent=BSUD.22097.4.p1
scaffold_1435	transdecoder	CDS	199899	200060	.	-	2	ID=cds.BSUD.22097.4.p1;Parent=BSUD.22097.4.p1
scaffold_1435	transdecoder	exon	198037	199431	.	-	.	ID=BSUD.22097.4.p1.exon18;Parent=BSUD.22097.4.p1
scaffold_1435	transdecoder	CDS	199403	199431	.	-	2	ID=cds.BSUD.22097.4.p1;Parent=BSUD.22097.4.p1
scaffold_1435	transdecoder	three_prime_UTR	198037	199402	.	-	.	ID=BSUD.22097.4.p1.utr3p1;Parent=BSUD.22097.4.p1
scaffold_1435	transdecoder	gene	216826	235070	.	+	.	ID=BSUD.22098;Interpro=IPR000089 (Biotin/lipoyl attachment)---IPR001078 (2-oxoacid dehydrogenase acyltransferase, catalytic domain)---IPR003016 (2-oxo acid dehydrogenase, lipoyl-binding site)---IPR004167 (Peripheral subunit-binding domain)---IPR011053 (Single hybrid motif)---IPR023213 (Chloramphenicol acetyltransferase-like domain superfamily)---IPR036625 (E3-binding domain superfamily)
scaffold_1435	transdecoder	mRNA	216826	235070	.	+	.	ID=BSUD.22098.1.p1;Parent=BSUD.22098;Interpro=IPR000089 (Biotin/lipoyl attachment)---IPR001078 (2-oxoacid dehydrogenase acyltransferase, catalytic domain)---IPR003016 (2-oxo acid dehydrogenase, lipoyl-binding site)---IPR004167 (Peripheral subunit-binding domain)---IPR011053 (Single hybrid motif)---IPR023213 (Chloramphenicol acetyltransferase-like domain superfamily)---IPR036625 (E3-binding domain superfamily)
scaffold_1435	transdecoder	five_prime_UTR	216826	216847	.	+	.	ID=BSUD.22098.1.p1.utr5p1;Parent=BSUD.22098.1.p1
scaffold_1435	transdecoder	exon	216826	216910	.	+	.	ID=BSUD.22098.1.p1.exon1;Parent=BSUD.22098.1.p1
scaffold_1435	transdecoder	CDS	216848	216910	.	+	0	ID=cds.BSUD.22098.1.p1;Parent=BSUD.22098.1.p1
scaffold_1435	transdecoder	exon	226409	226547	.	+	.	ID=BSUD.22098.1.p1.exon2;Parent=BSUD.22098.1.p1
scaffold_1435	transdecoder	CDS	226409	226547	.	+	0	ID=cds.BSUD.22098.1.p1;Parent=BSUD.22098.1.p1
scaffold_1435	transdecoder	exon	226953	227025	.	+	.	ID=BSUD.22098.1.p1.exon3;Parent=BSUD.22098.1.p1
scaffold_1435	transdecoder	CDS	226953	227025	.	+	2	ID=cds.BSUD.22098.1.p1;Parent=BSUD.22098.1.p1
scaffold_1435	transdecoder	exon	227457	227638	.	+	.	ID=BSUD.22098.1.p1.exon4;Parent=BSUD.22098.1.p1
scaffold_1435	transdecoder	CDS	227457	227638	.	+	1	ID=cds.BSUD.22098.1.p1;Parent=BSUD.22098.1.p1
scaffold_1435	transdecoder	exon	227729	227850	.	+	.	ID=BSUD.22098.1.p1.exon5;Parent=BSUD.22098.1.p1
scaffold_1435	transdecoder	CDS	227729	227850	.	+	2	ID=cds.BSUD.22098.1.p1;Parent=BSUD.22098.1.p1
scaffold_1435	transdecoder	exon	228898	228982	.	+	.	ID=BSUD.22098.1.p1.exon6;Parent=BSUD.22098.1.p1
scaffold_1435	transdecoder	CDS	228898	228982	.	+	0	ID=cds.BSUD.22098.1.p1;Parent=BSUD.22098.1.p1
scaffold_1435	transdecoder	exon	229226	229554	.	+	.	ID=BSUD.22098.1.p1.exon7;Parent=BSUD.22098.1.p1
scaffold_1435	transdecoder	CDS	229226	229554	.	+	2	ID=cds.BSUD.22098.1.p1;Parent=BSUD.22098.1.p1
scaffold_1435	transdecoder	exon	230079	230156	.	+	.	ID=BSUD.22098.1.p1.exon8;Parent=BSUD.22098.1.p1
scaffold_1435	transdecoder	CDS	230079	230156	.	+	0	ID=cds.BSUD.22098.1.p1;Parent=BSUD.22098.1.p1
scaffold_1435	transdecoder	exon	230547	230738	.	+	.	ID=BSUD.22098.1.p1.exon9;Parent=BSUD.22098.1.p1
scaffold_1435	transdecoder	CDS	230547	230738	.	+	0	ID=cds.BSUD.22098.1.p1;Parent=BSUD.22098.1.p1
scaffold_1435	transdecoder	exon	232597	232668	.	+	.	ID=BSUD.22098.1.p1.exon10;Parent=BSUD.22098.1.p1
scaffold_1435	transdecoder	CDS	232597	232668	.	+	0	ID=cds.BSUD.22098.1.p1;Parent=BSUD.22098.1.p1
scaffold_1435	transdecoder	exon	232760	235070	.	+	.	ID=BSUD.22098.1.p1.exon11;Parent=BSUD.22098.1.p1
scaffold_1435	transdecoder	CDS	232760	232927	.	+	0	ID=cds.BSUD.22098.1.p1;Parent=BSUD.22098.1.p1
scaffold_1435	transdecoder	three_prime_UTR	232928	235070	.	+	.	ID=BSUD.22098.1.p1.utr3p1;Parent=BSUD.22098.1.p1
scaffold_1435	transdecoder	gene	235577	242718	.	-	.	ID=BSUD.22099;Interpro=IPR004000 (Actin family)---IPR004001 (Actin, conserved site)---IPR020902 (Actin/actin-like conserved site)---IPR043129 (ATPase, nucleotide binding domain)
scaffold_1435	transdecoder	mRNA	235577	242718	.	-	.	ID=BSUD.22099.1.p1;Parent=BSUD.22099;Interpro=IPR004000 (Actin family)---IPR004001 (Actin, conserved site)---IPR020902 (Actin/actin-like conserved site)---IPR043129 (ATPase, nucleotide binding domain)
scaffold_1435	transdecoder	five_prime_UTR	242628	242718	.	-	.	ID=BSUD.22099.1.p1.utr5p1;Parent=BSUD.22099.1.p1
scaffold_1435	transdecoder	exon	242502	242718	.	-	.	ID=BSUD.22099.1.p1.exon1;Parent=BSUD.22099.1.p1
scaffold_1435	transdecoder	CDS	242502	242627	.	-	0	ID=cds.BSUD.22099.1.p1;Parent=BSUD.22099.1.p1
scaffold_1435	transdecoder	exon	239030	239253	.	-	.	ID=BSUD.22099.1.p1.exon2;Parent=BSUD.22099.1.p1
scaffold_1435	transdecoder	CDS	239030	239253	.	-	0	ID=cds.BSUD.22099.1.p1;Parent=BSUD.22099.1.p1
scaffold_1435	transdecoder	exon	238223	238323	.	-	.	ID=BSUD.22099.1.p1.exon3;Parent=BSUD.22099.1.p1
scaffold_1435	transdecoder	CDS	238223	238323	.	-	1	ID=cds.BSUD.22099.1.p1;Parent=BSUD.22099.1.p1
scaffold_1435	transdecoder	exon	235577	237953	.	-	.	ID=BSUD.22099.1.p1.exon4;Parent=BSUD.22099.1.p1
scaffold_1435	transdecoder	CDS	237274	237953	.	-	2	ID=cds.BSUD.22099.1.p1;Parent=BSUD.22099.1.p1
scaffold_1435	transdecoder	three_prime_UTR	235577	237273	.	-	.	ID=BSUD.22099.1.p1.utr3p1;Parent=BSUD.22099.1.p1
scaffold_1435	transdecoder	gene	250649	261494	.	+	.	ID=BSUD.22086;Interpro=IPR006342 (Methyltransferase FkbM)---IPR029063 (S-adenosyl-L-methionine-dependent methyltransferase superfamily)
scaffold_1435	transdecoder	mRNA	250649	261494	.	+	.	ID=BSUD.22086.1.p1;Parent=BSUD.22086;Interpro=IPR006342 (Methyltransferase FkbM)---IPR029063 (S-adenosyl-L-methionine-dependent methyltransferase superfamily)
scaffold_1435	transdecoder	five_prime_UTR	250649	251355	.	+	.	ID=BSUD.22086.1.p1.utr5p1;Parent=BSUD.22086.1.p1
scaffold_1435	transdecoder	exon	250649	251659	.	+	.	ID=BSUD.22086.1.p1.exon1;Parent=BSUD.22086.1.p1
scaffold_1435	transdecoder	CDS	251356	251659	.	+	0	ID=cds.BSUD.22086.1.p1;Parent=BSUD.22086.1.p1
scaffold_1435	transdecoder	exon	257290	259284	.	+	.	ID=BSUD.22086.1.p1.exon2;Parent=BSUD.22086.1.p1
scaffold_1435	transdecoder	CDS	257290	259284	.	+	2	ID=cds.BSUD.22086.1.p1;Parent=BSUD.22086.1.p1
scaffold_1435	transdecoder	exon	259675	259790	.	+	.	ID=BSUD.22086.1.p1.exon3;Parent=BSUD.22086.1.p1
scaffold_1435	transdecoder	CDS	259675	259790	.	+	2	ID=cds.BSUD.22086.1.p1;Parent=BSUD.22086.1.p1
scaffold_1435	transdecoder	exon	260205	260349	.	+	.	ID=BSUD.22086.1.p1.exon4;Parent=BSUD.22086.1.p1
scaffold_1435	transdecoder	CDS	260205	260349	.	+	0	ID=cds.BSUD.22086.1.p1;Parent=BSUD.22086.1.p1
scaffold_1435	transdecoder	exon	260733	260837	.	+	.	ID=BSUD.22086.1.p1.exon5;Parent=BSUD.22086.1.p1
scaffold_1435	transdecoder	CDS	260733	260837	.	+	2	ID=cds.BSUD.22086.1.p1;Parent=BSUD.22086.1.p1
scaffold_1435	transdecoder	exon	261096	261494	.	+	.	ID=BSUD.22086.1.p1.exon6;Parent=BSUD.22086.1.p1
scaffold_1435	transdecoder	CDS	261096	261298	.	+	2	ID=cds.BSUD.22086.1.p1;Parent=BSUD.22086.1.p1
scaffold_1435	transdecoder	three_prime_UTR	261299	261494	.	+	.	ID=BSUD.22086.1.p1.utr3p1;Parent=BSUD.22086.1.p1
scaffold_1435	transdecoder	gene	262187	276759	.	-	.	ID=BSUD.22100;Interpro=IPR005334 (Dynein light chain Tctex-1 like)---IPR038586 (Tctex-1-like superfamily)
scaffold_1435	transdecoder	mRNA	262187	276759	.	-	.	ID=BSUD.22100.1.p1;Parent=BSUD.22100;Interpro=IPR005334 (Dynein light chain Tctex-1 like)---IPR038586 (Tctex-1-like superfamily)
scaffold_1435	transdecoder	five_prime_UTR	276532	276759	.	-	.	ID=BSUD.22100.1.p1.utr5p1;Parent=BSUD.22100.1.p1
scaffold_1435	transdecoder	five_prime_UTR	268935	268994	.	-	.	ID=BSUD.22100.1.p1.utr5p2;Parent=BSUD.22100.1.p1
scaffold_1435	transdecoder	exon	276532	276759	.	-	.	ID=BSUD.22100.1.p1.exon1;Parent=BSUD.22100.1.p1
scaffold_1435	transdecoder	exon	268872	268994	.	-	.	ID=BSUD.22100.1.p1.exon2;Parent=BSUD.22100.1.p1
scaffold_1435	transdecoder	CDS	268872	268934	.	-	0	ID=cds.BSUD.22100.1.p1;Parent=BSUD.22100.1.p1
scaffold_1435	transdecoder	exon	267871	268041	.	-	.	ID=BSUD.22100.1.p1.exon3;Parent=BSUD.22100.1.p1
scaffold_1435	transdecoder	CDS	267871	268041	.	-	0	ID=cds.BSUD.22100.1.p1;Parent=BSUD.22100.1.p1
scaffold_1435	transdecoder	exon	263650	263837	.	-	.	ID=BSUD.22100.1.p1.exon4;Parent=BSUD.22100.1.p1
scaffold_1435	transdecoder	CDS	263650	263837	.	-	0	ID=cds.BSUD.22100.1.p1;Parent=BSUD.22100.1.p1
scaffold_1435	transdecoder	exon	262187	262948	.	-	.	ID=BSUD.22100.1.p1.exon5;Parent=BSUD.22100.1.p1
scaffold_1435	transdecoder	CDS	262777	262948	.	-	1	ID=cds.BSUD.22100.1.p1;Parent=BSUD.22100.1.p1
scaffold_1435	transdecoder	three_prime_UTR	262187	262776	.	-	.	ID=BSUD.22100.1.p1.utr3p1;Parent=BSUD.22100.1.p1
scaffold_1435	transdecoder	gene	282399	308446	.	+	.	ID=BSUD.22101;Interpro=IPR000330 (SNF2, N-terminal)---IPR000953 (Chromo/chromo shadow domain)---IPR001650 (Helicase, C-terminal)---IPR001965 (Zinc finger, PHD-type)---IPR002464 (DNA/RNA helicase, ATP-dependent, DEAH-box type, conserved site)---IPR009462 (CHD subfamily II, SANT-like domain)---IPR009463 (Domain of unknown function DUF1087)---IPR011011 (Zinc finger, FYVE/PHD-type)---IPR012957 (CHD, C-terminal 2)---IPR012958 (CHD, N-terminal)---IPR013083 (Zinc finger, RING/FYVE/PHD-type)---IPR014001 (Helicase superfamily 1/2, ATP-binding domain)---IPR016197 (Chromo-like domain superfamily)---IPR019787 (Zinc finger, PHD-finger)---IPR023780 (Chromo domain)---IPR027417 (P-loop containing nucleoside triphosphate hydrolase)---IPR028727 (Chromodomain-helicase-DNA-binding protein 5)---IPR038718 (SNF2-like, N-terminal domain superfamily)
scaffold_1435	transdecoder	mRNA	282399	308446	.	+	.	ID=BSUD.22101.1.p1;Parent=BSUD.22101;Interpro=IPR000330 (SNF2, N-terminal)---IPR000953 (Chromo/chromo shadow domain)---IPR001650 (Helicase, C-terminal)---IPR001965 (Zinc finger, PHD-type)---IPR002464 (DNA/RNA helicase, ATP-dependent, DEAH-box type, conserved site)---IPR009462 (CHD subfamily II, SANT-like domain)---IPR009463 (Domain of unknown function DUF1087)---IPR011011 (Zinc finger, FYVE/PHD-type)---IPR012957 (CHD, C-terminal 2)---IPR012958 (CHD, N-terminal)---IPR013083 (Zinc finger, RING/FYVE/PHD-type)---IPR014001 (Helicase superfamily 1/2, ATP-binding domain)---IPR016197 (Chromo-like domain superfamily)---IPR019787 (Zinc finger, PHD-finger)---IPR023780 (Chromo domain)---IPR027417 (P-loop containing nucleoside triphosphate hydrolase)---IPR028727 (Chromodomain-helicase-DNA-binding protein 5)---IPR038718 (SNF2-like, N-terminal domain superfamily)
scaffold_1435	transdecoder	five_prime_UTR	282399	282749	.	+	.	ID=BSUD.22101.1.p1.utr5p1;Parent=BSUD.22101.1.p1
scaffold_1435	transdecoder	exon	282399	282807	.	+	.	ID=BSUD.22101.1.p1.exon1;Parent=BSUD.22101.1.p1
scaffold_1435	transdecoder	CDS	282750	282807	.	+	0	ID=cds.BSUD.22101.1.p1;Parent=BSUD.22101.1.p1
scaffold_1435	transdecoder	exon	290536	290672	.	+	.	ID=BSUD.22101.1.p1.exon2;Parent=BSUD.22101.1.p1
scaffold_1435	transdecoder	CDS	290536	290672	.	+	2	ID=cds.BSUD.22101.1.p1;Parent=BSUD.22101.1.p1
scaffold_1435	transdecoder	exon	290917	291033	.	+	.	ID=BSUD.22101.1.p1.exon3;Parent=BSUD.22101.1.p1
scaffold_1435	transdecoder	CDS	290917	291033	.	+	0	ID=cds.BSUD.22101.1.p1;Parent=BSUD.22101.1.p1
scaffold_1435	transdecoder	exon	291452	291592	.	+	.	ID=BSUD.22101.1.p1.exon4;Parent=BSUD.22101.1.p1
scaffold_1435	transdecoder	CDS	291452	291592	.	+	0	ID=cds.BSUD.22101.1.p1;Parent=BSUD.22101.1.p1
scaffold_1435	transdecoder	exon	291718	291871	.	+	.	ID=BSUD.22101.1.p1.exon5;Parent=BSUD.22101.1.p1
scaffold_1435	transdecoder	CDS	291718	291871	.	+	0	ID=cds.BSUD.22101.1.p1;Parent=BSUD.22101.1.p1
scaffold_1435	transdecoder	exon	292146	292285	.	+	.	ID=BSUD.22101.1.p1.exon6;Parent=BSUD.22101.1.p1
scaffold_1435	transdecoder	CDS	292146	292285	.	+	2	ID=cds.BSUD.22101.1.p1;Parent=BSUD.22101.1.p1
scaffold_1435	transdecoder	exon	292384	292578	.	+	.	ID=BSUD.22101.1.p1.exon7;Parent=BSUD.22101.1.p1
scaffold_1435	transdecoder	CDS	292384	292578	.	+	0	ID=cds.BSUD.22101.1.p1;Parent=BSUD.22101.1.p1
scaffold_1435	transdecoder	exon	292685	292828	.	+	.	ID=BSUD.22101.1.p1.exon8;Parent=BSUD.22101.1.p1
scaffold_1435	transdecoder	CDS	292685	292828	.	+	0	ID=cds.BSUD.22101.1.p1;Parent=BSUD.22101.1.p1
scaffold_1435	transdecoder	exon	293532	293708	.	+	.	ID=BSUD.22101.1.p1.exon9;Parent=BSUD.22101.1.p1
scaffold_1435	transdecoder	CDS	293532	293708	.	+	0	ID=cds.BSUD.22101.1.p1;Parent=BSUD.22101.1.p1
scaffold_1435	transdecoder	exon	293815	293931	.	+	.	ID=BSUD.22101.1.p1.exon10;Parent=BSUD.22101.1.p1
scaffold_1435	transdecoder	CDS	293815	293931	.	+	0	ID=cds.BSUD.22101.1.p1;Parent=BSUD.22101.1.p1
scaffold_1435	transdecoder	exon	296972	297046	.	+	.	ID=BSUD.22101.1.p1.exon11;Parent=BSUD.22101.1.p1
scaffold_1435	transdecoder	CDS	296972	297046	.	+	0	ID=cds.BSUD.22101.1.p1;Parent=BSUD.22101.1.p1
scaffold_1435	transdecoder	exon	297138	297331	.	+	.	ID=BSUD.22101.1.p1.exon12;Parent=BSUD.22101.1.p1
scaffold_1435	transdecoder	CDS	297138	297331	.	+	0	ID=cds.BSUD.22101.1.p1;Parent=BSUD.22101.1.p1
scaffold_1435	transdecoder	exon	297458	297586	.	+	.	ID=BSUD.22101.1.p1.exon13;Parent=BSUD.22101.1.p1
scaffold_1435	transdecoder	CDS	297458	297586	.	+	1	ID=cds.BSUD.22101.1.p1;Parent=BSUD.22101.1.p1
scaffold_1435	transdecoder	exon	297691	297829	.	+	.	ID=BSUD.22101.1.p1.exon14;Parent=BSUD.22101.1.p1
scaffold_1435	transdecoder	CDS	297691	297829	.	+	1	ID=cds.BSUD.22101.1.p1;Parent=BSUD.22101.1.p1
scaffold_1435	transdecoder	exon	297952	298143	.	+	.	ID=BSUD.22101.1.p1.exon15;Parent=BSUD.22101.1.p1
scaffold_1435	transdecoder	CDS	297952	298143	.	+	0	ID=cds.BSUD.22101.1.p1;Parent=BSUD.22101.1.p1
scaffold_1435	transdecoder	exon	299265	299401	.	+	.	ID=BSUD.22101.1.p1.exon16;Parent=BSUD.22101.1.p1
scaffold_1435	transdecoder	CDS	299265	299401	.	+	0	ID=cds.BSUD.22101.1.p1;Parent=BSUD.22101.1.p1
scaffold_1435	transdecoder	exon	299501	299702	.	+	.	ID=BSUD.22101.1.p1.exon17;Parent=BSUD.22101.1.p1
scaffold_1435	transdecoder	CDS	299501	299702	.	+	1	ID=cds.BSUD.22101.1.p1;Parent=BSUD.22101.1.p1
scaffold_1435	transdecoder	exon	299913	300034	.	+	.	ID=BSUD.22101.1.p1.exon18;Parent=BSUD.22101.1.p1
scaffold_1435	transdecoder	CDS	299913	300034	.	+	0	ID=cds.BSUD.22101.1.p1;Parent=BSUD.22101.1.p1
scaffold_1435	transdecoder	exon	300120	300293	.	+	.	ID=BSUD.22101.1.p1.exon19;Parent=BSUD.22101.1.p1
scaffold_1435	transdecoder	CDS	300120	300293	.	+	1	ID=cds.BSUD.22101.1.p1;Parent=BSUD.22101.1.p1
scaffold_1435	transdecoder	exon	300784	300925	.	+	.	ID=BSUD.22101.1.p1.exon20;Parent=BSUD.22101.1.p1
scaffold_1435	transdecoder	CDS	300784	300925	.	+	1	ID=cds.BSUD.22101.1.p1;Parent=BSUD.22101.1.p1
scaffold_1435	transdecoder	exon	301010	301141	.	+	.	ID=BSUD.22101.1.p1.exon21;Parent=BSUD.22101.1.p1
scaffold_1435	transdecoder	CDS	301010	301141	.	+	0	ID=cds.BSUD.22101.1.p1;Parent=BSUD.22101.1.p1
scaffold_1435	transdecoder	exon	301276	301393	.	+	.	ID=BSUD.22101.1.p1.exon22;Parent=BSUD.22101.1.p1
scaffold_1435	transdecoder	CDS	301276	301393	.	+	0	ID=cds.BSUD.22101.1.p1;Parent=BSUD.22101.1.p1
scaffold_1435	transdecoder	exon	301546	301670	.	+	.	ID=BSUD.22101.1.p1.exon23;Parent=BSUD.22101.1.p1
scaffold_1435	transdecoder	CDS	301546	301670	.	+	2	ID=cds.BSUD.22101.1.p1;Parent=BSUD.22101.1.p1
scaffold_1435	transdecoder	exon	301766	302006	.	+	.	ID=BSUD.22101.1.p1.exon24;Parent=BSUD.22101.1.p1
scaffold_1435	transdecoder	CDS	301766	302006	.	+	0	ID=cds.BSUD.22101.1.p1;Parent=BSUD.22101.1.p1
scaffold_1435	transdecoder	exon	302091	302242	.	+	.	ID=BSUD.22101.1.p1.exon25;Parent=BSUD.22101.1.p1
scaffold_1435	transdecoder	CDS	302091	302242	.	+	2	ID=cds.BSUD.22101.1.p1;Parent=BSUD.22101.1.p1
scaffold_1435	transdecoder	exon	302335	302563	.	+	.	ID=BSUD.22101.1.p1.exon26;Parent=BSUD.22101.1.p1
scaffold_1435	transdecoder	CDS	302335	302563	.	+	0	ID=cds.BSUD.22101.1.p1;Parent=BSUD.22101.1.p1
scaffold_1435	transdecoder	exon	302659	302712	.	+	.	ID=BSUD.22101.1.p1.exon27;Parent=BSUD.22101.1.p1
scaffold_1435	transdecoder	CDS	302659	302712	.	+	2	ID=cds.BSUD.22101.1.p1;Parent=BSUD.22101.1.p1
scaffold_1435	transdecoder	exon	302901	302974	.	+	.	ID=BSUD.22101.1.p1.exon28;Parent=BSUD.22101.1.p1
scaffold_1435	transdecoder	CDS	302901	302974	.	+	2	ID=cds.BSUD.22101.1.p1;Parent=BSUD.22101.1.p1
scaffold_1435	transdecoder	exon	303310	303401	.	+	.	ID=BSUD.22101.1.p1.exon29;Parent=BSUD.22101.1.p1
scaffold_1435	transdecoder	CDS	303310	303401	.	+	0	ID=cds.BSUD.22101.1.p1;Parent=BSUD.22101.1.p1
scaffold_1435	transdecoder	exon	303499	303685	.	+	.	ID=BSUD.22101.1.p1.exon30;Parent=BSUD.22101.1.p1
scaffold_1435	transdecoder	CDS	303499	303685	.	+	1	ID=cds.BSUD.22101.1.p1;Parent=BSUD.22101.1.p1
scaffold_1435	transdecoder	exon	303884	304096	.	+	.	ID=BSUD.22101.1.p1.exon31;Parent=BSUD.22101.1.p1
scaffold_1435	transdecoder	CDS	303884	304096	.	+	0	ID=cds.BSUD.22101.1.p1;Parent=BSUD.22101.1.p1
scaffold_1435	transdecoder	exon	304776	304953	.	+	.	ID=BSUD.22101.1.p1.exon32;Parent=BSUD.22101.1.p1
scaffold_1435	transdecoder	CDS	304776	304953	.	+	0	ID=cds.BSUD.22101.1.p1;Parent=BSUD.22101.1.p1
scaffold_1435	transdecoder	exon	305070	305117	.	+	.	ID=BSUD.22101.1.p1.exon33;Parent=BSUD.22101.1.p1
scaffold_1435	transdecoder	CDS	305070	305117	.	+	2	ID=cds.BSUD.22101.1.p1;Parent=BSUD.22101.1.p1
scaffold_1435	transdecoder	exon	305319	305589	.	+	.	ID=BSUD.22101.1.p1.exon34;Parent=BSUD.22101.1.p1
scaffold_1435	transdecoder	CDS	305319	305589	.	+	2	ID=cds.BSUD.22101.1.p1;Parent=BSUD.22101.1.p1
scaffold_1435	transdecoder	exon	306021	306153	.	+	.	ID=BSUD.22101.1.p1.exon35;Parent=BSUD.22101.1.p1
scaffold_1435	transdecoder	CDS	306021	306153	.	+	1	ID=cds.BSUD.22101.1.p1;Parent=BSUD.22101.1.p1
scaffold_1435	transdecoder	exon	306262	306362	.	+	.	ID=BSUD.22101.1.p1.exon36;Parent=BSUD.22101.1.p1
scaffold_1435	transdecoder	CDS	306262	306362	.	+	0	ID=cds.BSUD.22101.1.p1;Parent=BSUD.22101.1.p1
scaffold_1435	transdecoder	exon	306474	306568	.	+	.	ID=BSUD.22101.1.p1.exon37;Parent=BSUD.22101.1.p1
scaffold_1435	transdecoder	CDS	306474	306568	.	+	1	ID=cds.BSUD.22101.1.p1;Parent=BSUD.22101.1.p1
scaffold_1435	transdecoder	exon	306665	306925	.	+	.	ID=BSUD.22101.1.p1.exon38;Parent=BSUD.22101.1.p1
scaffold_1435	transdecoder	CDS	306665	306925	.	+	2	ID=cds.BSUD.22101.1.p1;Parent=BSUD.22101.1.p1
scaffold_1435	transdecoder	exon	307741	307806	.	+	.	ID=BSUD.22101.1.p1.exon39;Parent=BSUD.22101.1.p1
scaffold_1435	transdecoder	CDS	307741	307806	.	+	2	ID=cds.BSUD.22101.1.p1;Parent=BSUD.22101.1.p1
scaffold_1435	transdecoder	exon	308029	308446	.	+	.	ID=BSUD.22101.1.p1.exon40;Parent=BSUD.22101.1.p1
scaffold_1435	transdecoder	CDS	308029	308072	.	+	2	ID=cds.BSUD.22101.1.p1;Parent=BSUD.22101.1.p1
scaffold_1435	transdecoder	three_prime_UTR	308073	308446	.	+	.	ID=BSUD.22101.1.p1.utr3p1;Parent=BSUD.22101.1.p1
scaffold_1435	transdecoder	gene	313918	323864	.	-	.	ID=BSUD.22102;Interpro=IPR011989 (Armadillo-like helical)---IPR016024 (Armadillo-type fold)---IPR032675 (Leucine-rich repeat domain superfamily)---IPR040367 (Protein zyg-11 homologue B)
scaffold_1435	transdecoder	mRNA	313918	323864	.	-	.	ID=BSUD.22102.1.p1;Parent=BSUD.22102;Interpro=IPR011989 (Armadillo-like helical)---IPR016024 (Armadillo-type fold)---IPR032675 (Leucine-rich repeat domain superfamily)---IPR040367 (Protein zyg-11 homologue B)
scaffold_1435	transdecoder	five_prime_UTR	323666	323864	.	-	.	ID=BSUD.22102.1.p1.utr5p1;Parent=BSUD.22102.1.p1
scaffold_1435	transdecoder	five_prime_UTR	321306	321354	.	-	.	ID=BSUD.22102.1.p1.utr5p2;Parent=BSUD.22102.1.p1
scaffold_1435	transdecoder	exon	323666	323864	.	-	.	ID=BSUD.22102.1.p1.exon1;Parent=BSUD.22102.1.p1
scaffold_1435	transdecoder	exon	320440	321354	.	-	.	ID=BSUD.22102.1.p1.exon2;Parent=BSUD.22102.1.p1
scaffold_1435	transdecoder	CDS	320440	321305	.	-	0	ID=cds.BSUD.22102.1.p1;Parent=BSUD.22102.1.p1
scaffold_1435	transdecoder	exon	320200	320317	.	-	.	ID=BSUD.22102.1.p1.exon3;Parent=BSUD.22102.1.p1
scaffold_1435	transdecoder	CDS	320200	320317	.	-	1	ID=cds.BSUD.22102.1.p1;Parent=BSUD.22102.1.p1
scaffold_1435	transdecoder	exon	319685	319825	.	-	.	ID=BSUD.22102.1.p1.exon4;Parent=BSUD.22102.1.p1
scaffold_1435	transdecoder	CDS	319685	319825	.	-	0	ID=cds.BSUD.22102.1.p1;Parent=BSUD.22102.1.p1
scaffold_1435	transdecoder	exon	319308	319484	.	-	.	ID=BSUD.22102.1.p1.exon5;Parent=BSUD.22102.1.p1
scaffold_1435	transdecoder	CDS	319308	319484	.	-	0	ID=cds.BSUD.22102.1.p1;Parent=BSUD.22102.1.p1
scaffold_1435	transdecoder	exon	319166	319219	.	-	.	ID=BSUD.22102.1.p1.exon6;Parent=BSUD.22102.1.p1
scaffold_1435	transdecoder	CDS	319166	319219	.	-	0	ID=cds.BSUD.22102.1.p1;Parent=BSUD.22102.1.p1
scaffold_1435	transdecoder	exon	318959	319069	.	-	.	ID=BSUD.22102.1.p1.exon7;Parent=BSUD.22102.1.p1
scaffold_1435	transdecoder	CDS	318959	319069	.	-	0	ID=cds.BSUD.22102.1.p1;Parent=BSUD.22102.1.p1
scaffold_1435	transdecoder	exon	318713	318854	.	-	.	ID=BSUD.22102.1.p1.exon8;Parent=BSUD.22102.1.p1
scaffold_1435	transdecoder	CDS	318713	318854	.	-	0	ID=cds.BSUD.22102.1.p1;Parent=BSUD.22102.1.p1
scaffold_1435	transdecoder	exon	317886	318019	.	-	.	ID=BSUD.22102.1.p1.exon9;Parent=BSUD.22102.1.p1
scaffold_1435	transdecoder	CDS	317886	318019	.	-	2	ID=cds.BSUD.22102.1.p1;Parent=BSUD.22102.1.p1
scaffold_1435	transdecoder	exon	317684	317751	.	-	.	ID=BSUD.22102.1.p1.exon10;Parent=BSUD.22102.1.p1
scaffold_1435	transdecoder	CDS	317684	317751	.	-	0	ID=cds.BSUD.22102.1.p1;Parent=BSUD.22102.1.p1
scaffold_1435	transdecoder	exon	317203	317335	.	-	.	ID=BSUD.22102.1.p1.exon11;Parent=BSUD.22102.1.p1
scaffold_1435	transdecoder	CDS	317203	317335	.	-	1	ID=cds.BSUD.22102.1.p1;Parent=BSUD.22102.1.p1
scaffold_1435	transdecoder	exon	317026	317078	.	-	.	ID=BSUD.22102.1.p1.exon12;Parent=BSUD.22102.1.p1
scaffold_1435	transdecoder	CDS	317026	317078	.	-	0	ID=cds.BSUD.22102.1.p1;Parent=BSUD.22102.1.p1
scaffold_1435	transdecoder	exon	316630	316724	.	-	.	ID=BSUD.22102.1.p1.exon13;Parent=BSUD.22102.1.p1
scaffold_1435	transdecoder	CDS	316630	316724	.	-	1	ID=cds.BSUD.22102.1.p1;Parent=BSUD.22102.1.p1
scaffold_1435	transdecoder	exon	313918	315927	.	-	.	ID=BSUD.22102.1.p1.exon14;Parent=BSUD.22102.1.p1
scaffold_1435	transdecoder	CDS	315755	315927	.	-	2	ID=cds.BSUD.22102.1.p1;Parent=BSUD.22102.1.p1
scaffold_1435	transdecoder	three_prime_UTR	313918	315754	.	-	.	ID=BSUD.22102.1.p1.utr3p1;Parent=BSUD.22102.1.p1
scaffold_1435	transdecoder	gene	341707	347334	.	-	.	ID=BSUD.22103;Interpro=IPR011598 (Myc-type, basic helix-loop-helix (bHLH) domain)---IPR032654 (Class E basic helix-loop-helix protein 22)---IPR036638 (Helix-loop-helix DNA-binding domain superfamily)
scaffold_1435	transdecoder	mRNA	341707	347334	.	-	.	ID=BSUD.22103.1.p1;Parent=BSUD.22103;Interpro=IPR011598 (Myc-type, basic helix-loop-helix (bHLH) domain)---IPR032654 (Class E basic helix-loop-helix protein 22)---IPR036638 (Helix-loop-helix DNA-binding domain superfamily)
scaffold_1435	transdecoder	five_prime_UTR	346862	347334	.	-	.	ID=BSUD.22103.1.p1.utr5p1;Parent=BSUD.22103.1.p1
scaffold_1435	transdecoder	exon	346737	347334	.	-	.	ID=BSUD.22103.1.p1.exon1;Parent=BSUD.22103.1.p1
scaffold_1435	transdecoder	CDS	346737	346861	.	-	0	ID=cds.BSUD.22103.1.p1;Parent=BSUD.22103.1.p1
scaffold_1435	transdecoder	exon	341707	343334	.	-	.	ID=BSUD.22103.1.p1.exon2;Parent=BSUD.22103.1.p1
scaffold_1435	transdecoder	CDS	342821	343334	.	-	1	ID=cds.BSUD.22103.1.p1;Parent=BSUD.22103.1.p1
scaffold_1435	transdecoder	three_prime_UTR	341707	342820	.	-	.	ID=BSUD.22103.1.p1.utr3p1;Parent=BSUD.22103.1.p1
scaffold_1435	transdecoder	gene	351617	365662	.	+	.	ID=BSUD.22104;Interpro=IPR000555 (JAB1/MPN/MOV34 metalloenzyme domain)---IPR001005 (SANT/Myb domain)---IPR007526 (SWIRM domain)---IPR009057 (Homeobox-like domain superfamily)---IPR017884 (SANT domain)---IPR017930 (Myb domain)---IPR033497 (Histone H2A deubiquitinase MYSM1)---IPR036388 (Winged helix-like DNA-binding domain superfamily)---IPR037518 (MPN domain)
scaffold_1435	transdecoder	mRNA	351617	365662	.	+	.	ID=BSUD.22104.1.p1;Parent=BSUD.22104;Interpro=IPR000555 (JAB1/MPN/MOV34 metalloenzyme domain)---IPR001005 (SANT/Myb domain)---IPR007526 (SWIRM domain)---IPR009057 (Homeobox-like domain superfamily)---IPR017884 (SANT domain)---IPR017930 (Myb domain)---IPR033497 (Histone H2A deubiquitinase MYSM1)---IPR036388 (Winged helix-like DNA-binding domain superfamily)---IPR037518 (MPN domain)
scaffold_1435	transdecoder	five_prime_UTR	351617	351655	.	+	.	ID=BSUD.22104.1.p1.utr5p1;Parent=BSUD.22104.1.p1
scaffold_1435	transdecoder	exon	351617	351705	.	+	.	ID=BSUD.22104.1.p1.exon1;Parent=BSUD.22104.1.p1
scaffold_1435	transdecoder	CDS	351656	351705	.	+	0	ID=cds.BSUD.22104.1.p1;Parent=BSUD.22104.1.p1
scaffold_1435	transdecoder	exon	354007	354100	.	+	.	ID=BSUD.22104.1.p1.exon2;Parent=BSUD.22104.1.p1
scaffold_1435	transdecoder	CDS	354007	354100	.	+	1	ID=cds.BSUD.22104.1.p1;Parent=BSUD.22104.1.p1
scaffold_1435	transdecoder	exon	354882	354952	.	+	.	ID=BSUD.22104.1.p1.exon3;Parent=BSUD.22104.1.p1
scaffold_1435	transdecoder	CDS	354882	354952	.	+	0	ID=cds.BSUD.22104.1.p1;Parent=BSUD.22104.1.p1
scaffold_1435	transdecoder	exon	355274	355418	.	+	.	ID=BSUD.22104.1.p1.exon4;Parent=BSUD.22104.1.p1
scaffold_1435	transdecoder	CDS	355274	355418	.	+	1	ID=cds.BSUD.22104.1.p1;Parent=BSUD.22104.1.p1
scaffold_1435	transdecoder	exon	355630	355728	.	+	.	ID=BSUD.22104.1.p1.exon5;Parent=BSUD.22104.1.p1
scaffold_1435	transdecoder	CDS	355630	355728	.	+	0	ID=cds.BSUD.22104.1.p1;Parent=BSUD.22104.1.p1
scaffold_1435	transdecoder	exon	355889	356753	.	+	.	ID=BSUD.22104.1.p1.exon6;Parent=BSUD.22104.1.p1
scaffold_1435	transdecoder	CDS	355889	356753	.	+	0	ID=cds.BSUD.22104.1.p1;Parent=BSUD.22104.1.p1
scaffold_1435	transdecoder	exon	356847	357030	.	+	.	ID=BSUD.22104.1.p1.exon7;Parent=BSUD.22104.1.p1
scaffold_1435	transdecoder	CDS	356847	357030	.	+	2	ID=cds.BSUD.22104.1.p1;Parent=BSUD.22104.1.p1
scaffold_1435	transdecoder	exon	357688	357818	.	+	.	ID=BSUD.22104.1.p1.exon8;Parent=BSUD.22104.1.p1
scaffold_1435	transdecoder	CDS	357688	357818	.	+	1	ID=cds.BSUD.22104.1.p1;Parent=BSUD.22104.1.p1
scaffold_1435	transdecoder	exon	358069	358187	.	+	.	ID=BSUD.22104.1.p1.exon9;Parent=BSUD.22104.1.p1
scaffold_1435	transdecoder	CDS	358069	358187	.	+	2	ID=cds.BSUD.22104.1.p1;Parent=BSUD.22104.1.p1
scaffold_1435	transdecoder	exon	359329	359406	.	+	.	ID=BSUD.22104.1.p1.exon10;Parent=BSUD.22104.1.p1
scaffold_1435	transdecoder	CDS	359329	359406	.	+	0	ID=cds.BSUD.22104.1.p1;Parent=BSUD.22104.1.p1
scaffold_1435	transdecoder	exon	359529	359636	.	+	.	ID=BSUD.22104.1.p1.exon11;Parent=BSUD.22104.1.p1
scaffold_1435	transdecoder	CDS	359529	359636	.	+	0	ID=cds.BSUD.22104.1.p1;Parent=BSUD.22104.1.p1
scaffold_1435	transdecoder	exon	360489	360675	.	+	.	ID=BSUD.22104.1.p1.exon12;Parent=BSUD.22104.1.p1
scaffold_1435	transdecoder	CDS	360489	360675	.	+	0	ID=cds.BSUD.22104.1.p1;Parent=BSUD.22104.1.p1
scaffold_1435	transdecoder	exon	361295	361422	.	+	.	ID=BSUD.22104.1.p1.exon13;Parent=BSUD.22104.1.p1
scaffold_1435	transdecoder	CDS	361295	361422	.	+	2	ID=cds.BSUD.22104.1.p1;Parent=BSUD.22104.1.p1
scaffold_1435	transdecoder	exon	362256	362388	.	+	.	ID=BSUD.22104.1.p1.exon14;Parent=BSUD.22104.1.p1
scaffold_1435	transdecoder	CDS	362256	362388	.	+	0	ID=cds.BSUD.22104.1.p1;Parent=BSUD.22104.1.p1
scaffold_1435	transdecoder	exon	362583	362743	.	+	.	ID=BSUD.22104.1.p1.exon15;Parent=BSUD.22104.1.p1
scaffold_1435	transdecoder	CDS	362583	362743	.	+	2	ID=cds.BSUD.22104.1.p1;Parent=BSUD.22104.1.p1
scaffold_1435	transdecoder	exon	363844	365662	.	+	.	ID=BSUD.22104.1.p1.exon16;Parent=BSUD.22104.1.p1
scaffold_1435	transdecoder	CDS	363844	364011	.	+	0	ID=cds.BSUD.22104.1.p1;Parent=BSUD.22104.1.p1
scaffold_1435	transdecoder	three_prime_UTR	364012	365662	.	+	.	ID=BSUD.22104.1.p1.utr3p1;Parent=BSUD.22104.1.p1
scaffold_1435	tRNAscan-SE	pseudogene_tRNA	378471	378542	24.4	-	.	ID=scaffold_1435.trna17;Name=scaffold_1435.tRNA17-GlyTCC;isotype=Gly;anticodon=TCC;gene_biotype=pseudogene
scaffold_1435	tRNAscan-SE	exon	378471	378542	.	-	.	ID=scaffold_1435.trna17.exon1;Parent=scaffold_1435.trna17
scaffold_1435	transdecoder	gene	389826	406926	.	+	.	ID=BSUD.22105;Interpro=IPR001275 (DM DNA-binding domain)---IPR005173 (DMRTA motif)---IPR009060 (UBA-like superfamily)---IPR026607 (DMRT family)---IPR036407 (DM DNA-binding domain superfamily)
scaffold_1435	transdecoder	mRNA	389826	406926	.	+	.	ID=BSUD.22105.1.p1;Parent=BSUD.22105;Interpro=IPR001275 (DM DNA-binding domain)---IPR005173 (DMRTA motif)---IPR009060 (UBA-like superfamily)---IPR026607 (DMRT family)---IPR036407 (DM DNA-binding domain superfamily)
scaffold_1435	transdecoder	five_prime_UTR	389826	390199	.	+	.	ID=BSUD.22105.1.p1.utr5p1;Parent=BSUD.22105.1.p1
scaffold_1435	transdecoder	five_prime_UTR	396392	396428	.	+	.	ID=BSUD.22105.1.p1.utr5p2;Parent=BSUD.22105.1.p1
scaffold_1435	transdecoder	exon	389826	390199	.	+	.	ID=BSUD.22105.1.p1.exon1;Parent=BSUD.22105.1.p1
scaffold_1435	transdecoder	exon	396392	396826	.	+	.	ID=BSUD.22105.1.p1.exon2;Parent=BSUD.22105.1.p1
scaffold_1435	transdecoder	CDS	396429	396826	.	+	0	ID=cds.BSUD.22105.1.p1;Parent=BSUD.22105.1.p1
scaffold_1435	transdecoder	exon	403386	403522	.	+	.	ID=BSUD.22105.1.p1.exon3;Parent=BSUD.22105.1.p1
scaffold_1435	transdecoder	CDS	403386	403522	.	+	1	ID=cds.BSUD.22105.1.p1;Parent=BSUD.22105.1.p1
scaffold_1435	transdecoder	exon	404562	406926	.	+	.	ID=BSUD.22105.1.p1.exon4;Parent=BSUD.22105.1.p1
scaffold_1435	transdecoder	CDS	404562	405526	.	+	2	ID=cds.BSUD.22105.1.p1;Parent=BSUD.22105.1.p1
scaffold_1435	transdecoder	three_prime_UTR	405527	406926	.	+	.	ID=BSUD.22105.1.p1.utr3p1;Parent=BSUD.22105.1.p1
scaffold_1435	tRNAscan-SE	pseudogene_tRNA	395714	395782	36.2	+	.	ID=scaffold_1435.trna1;Name=scaffold_1435.tRNA1-GlyTCC;isotype=Gly;anticodon=TCC;gene_biotype=pseudogene
scaffold_1435	tRNAscan-SE	exon	395714	395782	.	+	.	ID=scaffold_1435.trna1.exon1;Parent=scaffold_1435.trna1
scaffold_1435	tRNAscan-SE	pseudogene_tRNA	400521	400589	33.1	+	.	ID=scaffold_1435.trna2;Name=scaffold_1435.tRNA2-GlyACC;isotype=Gly;anticodon=ACC;gene_biotype=pseudogene
scaffold_1435	tRNAscan-SE	exon	400521	400589	.	+	.	ID=scaffold_1435.trna2.exon1;Parent=scaffold_1435.trna2
scaffold_1435	tRNAscan-SE	pseudogene_tRNA	417580	417648	23.2	-	.	ID=scaffold_1435.trna16;Name=scaffold_1435.tRNA16-GlyTCC;isotype=Gly;anticodon=TCC;gene_biotype=pseudogene
scaffold_1435	tRNAscan-SE	exon	417580	417648	.	-	.	ID=scaffold_1435.trna16.exon1;Parent=scaffold_1435.trna16
scaffold_1435	transdecoder	gene	436591	482552	.	-	.	ID=BSUD.22106;Interpro=NA
scaffold_1435	transdecoder	mRNA	436591	465260	.	-	.	ID=BSUD.22106.1.p1;Parent=BSUD.22106;Interpro=NA
scaffold_1435	transdecoder	five_prime_UTR	465133	465260	.	-	.	ID=BSUD.22106.1.p1.utr5p1;Parent=BSUD.22106.1.p1
scaffold_1435	transdecoder	five_prime_UTR	441422	441428	.	-	.	ID=BSUD.22106.1.p1.utr5p2;Parent=BSUD.22106.1.p1
scaffold_1435	transdecoder	exon	465133	465260	.	-	.	ID=BSUD.22106.1.p1.exon1;Parent=BSUD.22106.1.p1
scaffold_1435	transdecoder	exon	436591	441428	.	-	.	ID=BSUD.22106.1.p1.exon2;Parent=BSUD.22106.1.p1
scaffold_1435	transdecoder	CDS	440561	441421	.	-	0	ID=cds.BSUD.22106.1.p1;Parent=BSUD.22106.1.p1
scaffold_1435	transdecoder	three_prime_UTR	436591	440560	.	-	.	ID=BSUD.22106.1.p1.utr3p1;Parent=BSUD.22106.1.p1
scaffold_1435	transdecoder	mRNA	439413	482552	.	-	.	ID=BSUD.22106.2.p1;Parent=BSUD.22106;Interpro=NA
scaffold_1435	transdecoder	five_prime_UTR	482376	482552	.	-	.	ID=BSUD.22106.2.p1.utr5p1;Parent=BSUD.22106.2.p1
scaffold_1435	transdecoder	five_prime_UTR	441422	441428	.	-	.	ID=BSUD.22106.2.p1.utr5p2;Parent=BSUD.22106.2.p1
scaffold_1435	transdecoder	exon	482376	482552	.	-	.	ID=BSUD.22106.2.p1.exon1;Parent=BSUD.22106.2.p1
scaffold_1435	transdecoder	exon	439413	441428	.	-	.	ID=BSUD.22106.2.p1.exon2;Parent=BSUD.22106.2.p1
scaffold_1435	transdecoder	CDS	440561	441421	.	-	0	ID=cds.BSUD.22106.2.p1;Parent=BSUD.22106.2.p1
scaffold_1435	transdecoder	three_prime_UTR	439413	440560	.	-	.	ID=BSUD.22106.2.p1.utr3p1;Parent=BSUD.22106.2.p1
scaffold_1435	transdecoder	gene	491083	630463	.	+	.	ID=BSUD.22108;Interpro=IPR001478 (PDZ domain)---IPR004172 (L27 domain)---IPR015132 (L27-2)---IPR036034 (PDZ superfamily)---IPR036892 (L27 domain superfamily)
scaffold_1435	transdecoder	mRNA	491083	630463	.	+	.	ID=BSUD.22108.1.p1;Parent=BSUD.22108;Interpro=IPR001478 (PDZ domain)---IPR004172 (L27 domain)---IPR015132 (L27-2)---IPR036034 (PDZ superfamily)---IPR036892 (L27 domain superfamily)
scaffold_1435	transdecoder	five_prime_UTR	491083	491155	.	+	.	ID=BSUD.22108.1.p1.utr5p1;Parent=BSUD.22108.1.p1
scaffold_1435	transdecoder	five_prime_UTR	495577	495629	.	+	.	ID=BSUD.22108.1.p1.utr5p2;Parent=BSUD.22108.1.p1
scaffold_1435	transdecoder	exon	491083	491155	.	+	.	ID=BSUD.22108.1.p1.exon1;Parent=BSUD.22108.1.p1
scaffold_1435	transdecoder	exon	495577	495645	.	+	.	ID=BSUD.22108.1.p1.exon2;Parent=BSUD.22108.1.p1
scaffold_1435	transdecoder	CDS	495630	495645	.	+	0	ID=cds.BSUD.22108.1.p1;Parent=BSUD.22108.1.p1
scaffold_1435	transdecoder	exon	495903	496042	.	+	.	ID=BSUD.22108.1.p1.exon3;Parent=BSUD.22108.1.p1
scaffold_1435	transdecoder	CDS	495903	496042	.	+	2	ID=cds.BSUD.22108.1.p1;Parent=BSUD.22108.1.p1
scaffold_1435	transdecoder	exon	498082	498256	.	+	.	ID=BSUD.22108.1.p1.exon4;Parent=BSUD.22108.1.p1
scaffold_1435	transdecoder	CDS	498082	498256	.	+	0	ID=cds.BSUD.22108.1.p1;Parent=BSUD.22108.1.p1
scaffold_1435	transdecoder	exon	499187	499385	.	+	.	ID=BSUD.22108.1.p1.exon5;Parent=BSUD.22108.1.p1
scaffold_1435	transdecoder	CDS	499187	499385	.	+	2	ID=cds.BSUD.22108.1.p1;Parent=BSUD.22108.1.p1
scaffold_1435	transdecoder	exon	530943	531108	.	+	.	ID=BSUD.22108.1.p1.exon6;Parent=BSUD.22108.1.p1
scaffold_1435	transdecoder	CDS	530943	531108	.	+	1	ID=cds.BSUD.22108.1.p1;Parent=BSUD.22108.1.p1
scaffold_1435	transdecoder	exon	536507	536659	.	+	.	ID=BSUD.22108.1.p1.exon7;Parent=BSUD.22108.1.p1
scaffold_1435	transdecoder	CDS	536507	536659	.	+	0	ID=cds.BSUD.22108.1.p1;Parent=BSUD.22108.1.p1
scaffold_1435	transdecoder	exon	551552	551686	.	+	.	ID=BSUD.22108.1.p1.exon8;Parent=BSUD.22108.1.p1
scaffold_1435	transdecoder	CDS	551552	551686	.	+	0	ID=cds.BSUD.22108.1.p1;Parent=BSUD.22108.1.p1
scaffold_1435	transdecoder	exon	553127	553282	.	+	.	ID=BSUD.22108.1.p1.exon9;Parent=BSUD.22108.1.p1
scaffold_1435	transdecoder	CDS	553127	553282	.	+	0	ID=cds.BSUD.22108.1.p1;Parent=BSUD.22108.1.p1
scaffold_1435	transdecoder	exon	553832	554011	.	+	.	ID=BSUD.22108.1.p1.exon10;Parent=BSUD.22108.1.p1
scaffold_1435	transdecoder	CDS	553832	554011	.	+	0	ID=cds.BSUD.22108.1.p1;Parent=BSUD.22108.1.p1
scaffold_1435	transdecoder	exon	554809	554935	.	+	.	ID=BSUD.22108.1.p1.exon11;Parent=BSUD.22108.1.p1
scaffold_1435	transdecoder	CDS	554809	554935	.	+	0	ID=cds.BSUD.22108.1.p1;Parent=BSUD.22108.1.p1
scaffold_1435	transdecoder	exon	556395	556486	.	+	.	ID=BSUD.22108.1.p1.exon12;Parent=BSUD.22108.1.p1
scaffold_1435	transdecoder	CDS	556395	556486	.	+	2	ID=cds.BSUD.22108.1.p1;Parent=BSUD.22108.1.p1
scaffold_1435	transdecoder	exon	558616	558751	.	+	.	ID=BSUD.22108.1.p1.exon13;Parent=BSUD.22108.1.p1
scaffold_1435	transdecoder	CDS	558616	558751	.	+	0	ID=cds.BSUD.22108.1.p1;Parent=BSUD.22108.1.p1
scaffold_1435	transdecoder	exon	563257	563397	.	+	.	ID=BSUD.22108.1.p1.exon14;Parent=BSUD.22108.1.p1
scaffold_1435	transdecoder	CDS	563257	563397	.	+	2	ID=cds.BSUD.22108.1.p1;Parent=BSUD.22108.1.p1
scaffold_1435	transdecoder	exon	579816	579895	.	+	.	ID=BSUD.22108.1.p1.exon15;Parent=BSUD.22108.1.p1
scaffold_1435	transdecoder	CDS	579816	579895	.	+	2	ID=cds.BSUD.22108.1.p1;Parent=BSUD.22108.1.p1
scaffold_1435	transdecoder	exon	580865	581038	.	+	.	ID=BSUD.22108.1.p1.exon16;Parent=BSUD.22108.1.p1
scaffold_1435	transdecoder	CDS	580865	581038	.	+	0	ID=cds.BSUD.22108.1.p1;Parent=BSUD.22108.1.p1
scaffold_1435	transdecoder	exon	581681	581841	.	+	.	ID=BSUD.22108.1.p1.exon17;Parent=BSUD.22108.1.p1
scaffold_1435	transdecoder	CDS	581681	581841	.	+	0	ID=cds.BSUD.22108.1.p1;Parent=BSUD.22108.1.p1
scaffold_1435	transdecoder	exon	582826	583042	.	+	.	ID=BSUD.22108.1.p1.exon18;Parent=BSUD.22108.1.p1
scaffold_1435	transdecoder	CDS	582826	583042	.	+	1	ID=cds.BSUD.22108.1.p1;Parent=BSUD.22108.1.p1
scaffold_1435	transdecoder	exon	583357	583596	.	+	.	ID=BSUD.22108.1.p1.exon19;Parent=BSUD.22108.1.p1
scaffold_1435	transdecoder	CDS	583357	583596	.	+	0	ID=cds.BSUD.22108.1.p1;Parent=BSUD.22108.1.p1
scaffold_1435	transdecoder	exon	584593	585174	.	+	.	ID=BSUD.22108.1.p1.exon20;Parent=BSUD.22108.1.p1
scaffold_1435	transdecoder	CDS	584593	585174	.	+	0	ID=cds.BSUD.22108.1.p1;Parent=BSUD.22108.1.p1
scaffold_1435	transdecoder	exon	596646	596847	.	+	.	ID=BSUD.22108.1.p1.exon21;Parent=BSUD.22108.1.p1
scaffold_1435	transdecoder	CDS	596646	596847	.	+	0	ID=cds.BSUD.22108.1.p1;Parent=BSUD.22108.1.p1
scaffold_1435	transdecoder	exon	597496	597697	.	+	.	ID=BSUD.22108.1.p1.exon22;Parent=BSUD.22108.1.p1
scaffold_1435	transdecoder	CDS	597496	597697	.	+	2	ID=cds.BSUD.22108.1.p1;Parent=BSUD.22108.1.p1
scaffold_1435	transdecoder	exon	601712	601807	.	+	.	ID=BSUD.22108.1.p1.exon23;Parent=BSUD.22108.1.p1
scaffold_1435	transdecoder	CDS	601712	601807	.	+	1	ID=cds.BSUD.22108.1.p1;Parent=BSUD.22108.1.p1
scaffold_1435	transdecoder	exon	602702	602898	.	+	.	ID=BSUD.22108.1.p1.exon24;Parent=BSUD.22108.1.p1
scaffold_1435	transdecoder	CDS	602702	602898	.	+	1	ID=cds.BSUD.22108.1.p1;Parent=BSUD.22108.1.p1
scaffold_1435	transdecoder	exon	603789	603916	.	+	.	ID=BSUD.22108.1.p1.exon25;Parent=BSUD.22108.1.p1
scaffold_1435	transdecoder	CDS	603789	603916	.	+	2	ID=cds.BSUD.22108.1.p1;Parent=BSUD.22108.1.p1
scaffold_1435	transdecoder	exon	604699	604809	.	+	.	ID=BSUD.22108.1.p1.exon26;Parent=BSUD.22108.1.p1
scaffold_1435	transdecoder	CDS	604699	604809	.	+	0	ID=cds.BSUD.22108.1.p1;Parent=BSUD.22108.1.p1
scaffold_1435	transdecoder	exon	605157	605270	.	+	.	ID=BSUD.22108.1.p1.exon27;Parent=BSUD.22108.1.p1
scaffold_1435	transdecoder	CDS	605157	605270	.	+	0	ID=cds.BSUD.22108.1.p1;Parent=BSUD.22108.1.p1
scaffold_1435	transdecoder	exon	606376	606454	.	+	.	ID=BSUD.22108.1.p1.exon28;Parent=BSUD.22108.1.p1
scaffold_1435	transdecoder	CDS	606376	606454	.	+	0	ID=cds.BSUD.22108.1.p1;Parent=BSUD.22108.1.p1
scaffold_1435	transdecoder	exon	606637	606833	.	+	.	ID=BSUD.22108.1.p1.exon29;Parent=BSUD.22108.1.p1
scaffold_1435	transdecoder	CDS	606637	606833	.	+	2	ID=cds.BSUD.22108.1.p1;Parent=BSUD.22108.1.p1
scaffold_1435	transdecoder	exon	611586	611680	.	+	.	ID=BSUD.22108.1.p1.exon30;Parent=BSUD.22108.1.p1
scaffold_1435	transdecoder	CDS	611586	611680	.	+	0	ID=cds.BSUD.22108.1.p1;Parent=BSUD.22108.1.p1
scaffold_1435	transdecoder	exon	611823	611889	.	+	.	ID=BSUD.22108.1.p1.exon31;Parent=BSUD.22108.1.p1
scaffold_1435	transdecoder	CDS	611823	611889	.	+	1	ID=cds.BSUD.22108.1.p1;Parent=BSUD.22108.1.p1
scaffold_1435	transdecoder	exon	613612	613755	.	+	.	ID=BSUD.22108.1.p1.exon32;Parent=BSUD.22108.1.p1
scaffold_1435	transdecoder	CDS	613612	613755	.	+	0	ID=cds.BSUD.22108.1.p1;Parent=BSUD.22108.1.p1
scaffold_1435	transdecoder	exon	616446	616544	.	+	.	ID=BSUD.22108.1.p1.exon33;Parent=BSUD.22108.1.p1
scaffold_1435	transdecoder	CDS	616446	616544	.	+	0	ID=cds.BSUD.22108.1.p1;Parent=BSUD.22108.1.p1
scaffold_1435	transdecoder	exon	618130	618204	.	+	.	ID=BSUD.22108.1.p1.exon34;Parent=BSUD.22108.1.p1
scaffold_1435	transdecoder	CDS	618130	618204	.	+	0	ID=cds.BSUD.22108.1.p1;Parent=BSUD.22108.1.p1
scaffold_1435	transdecoder	exon	618428	618551	.	+	.	ID=BSUD.22108.1.p1.exon35;Parent=BSUD.22108.1.p1
scaffold_1435	transdecoder	CDS	618428	618551	.	+	0	ID=cds.BSUD.22108.1.p1;Parent=BSUD.22108.1.p1
scaffold_1435	transdecoder	exon	618770	618918	.	+	.	ID=BSUD.22108.1.p1.exon36;Parent=BSUD.22108.1.p1
scaffold_1435	transdecoder	CDS	618770	618918	.	+	2	ID=cds.BSUD.22108.1.p1;Parent=BSUD.22108.1.p1
scaffold_1435	transdecoder	exon	619448	619531	.	+	.	ID=BSUD.22108.1.p1.exon37;Parent=BSUD.22108.1.p1
scaffold_1435	transdecoder	CDS	619448	619531	.	+	0	ID=cds.BSUD.22108.1.p1;Parent=BSUD.22108.1.p1
scaffold_1435	transdecoder	exon	619634	619858	.	+	.	ID=BSUD.22108.1.p1.exon38;Parent=BSUD.22108.1.p1
scaffold_1435	transdecoder	CDS	619634	619858	.	+	0	ID=cds.BSUD.22108.1.p1;Parent=BSUD.22108.1.p1
scaffold_1435	transdecoder	exon	620896	621012	.	+	.	ID=BSUD.22108.1.p1.exon39;Parent=BSUD.22108.1.p1
scaffold_1435	transdecoder	CDS	620896	621012	.	+	0	ID=cds.BSUD.22108.1.p1;Parent=BSUD.22108.1.p1
scaffold_1435	transdecoder	exon	622881	623025	.	+	.	ID=BSUD.22108.1.p1.exon40;Parent=BSUD.22108.1.p1
scaffold_1435	transdecoder	CDS	622881	623025	.	+	0	ID=cds.BSUD.22108.1.p1;Parent=BSUD.22108.1.p1
scaffold_1435	transdecoder	exon	626345	626514	.	+	.	ID=BSUD.22108.1.p1.exon41;Parent=BSUD.22108.1.p1
scaffold_1435	transdecoder	CDS	626345	626514	.	+	2	ID=cds.BSUD.22108.1.p1;Parent=BSUD.22108.1.p1
scaffold_1435	transdecoder	exon	626846	626957	.	+	.	ID=BSUD.22108.1.p1.exon42;Parent=BSUD.22108.1.p1
scaffold_1435	transdecoder	CDS	626846	626957	.	+	0	ID=cds.BSUD.22108.1.p1;Parent=BSUD.22108.1.p1
scaffold_1435	transdecoder	exon	627349	627451	.	+	.	ID=BSUD.22108.1.p1.exon43;Parent=BSUD.22108.1.p1
scaffold_1435	transdecoder	CDS	627349	627451	.	+	2	ID=cds.BSUD.22108.1.p1;Parent=BSUD.22108.1.p1
scaffold_1435	transdecoder	exon	627571	630463	.	+	.	ID=BSUD.22108.1.p1.exon44;Parent=BSUD.22108.1.p1
scaffold_1435	transdecoder	CDS	627571	627844	.	+	1	ID=cds.BSUD.22108.1.p1;Parent=BSUD.22108.1.p1
scaffold_1435	transdecoder	three_prime_UTR	627845	630463	.	+	.	ID=BSUD.22108.1.p1.utr3p1;Parent=BSUD.22108.1.p1
scaffold_1435	transdecoder	mRNA	506635	564908	.	+	.	ID=BSUD.22108.2.p1;Parent=BSUD.22108;Interpro=IPR001478 (PDZ domain)---IPR004172 (L27 domain)---IPR015132 (L27-2)---IPR036034 (PDZ superfamily)---IPR036892 (L27 domain superfamily)
scaffold_1435	transdecoder	five_prime_UTR	506635	507021	.	+	.	ID=BSUD.22108.2.p1.utr5p1;Parent=BSUD.22108.2.p1
scaffold_1435	transdecoder	five_prime_UTR	530943	531108	.	+	.	ID=BSUD.22108.2.p1.utr5p2;Parent=BSUD.22108.2.p1
scaffold_1435	transdecoder	five_prime_UTR	536507	536653	.	+	.	ID=BSUD.22108.2.p1.utr5p3;Parent=BSUD.22108.2.p1
scaffold_1435	transdecoder	exon	506635	507021	.	+	.	ID=BSUD.22108.2.p1.exon1;Parent=BSUD.22108.2.p1
scaffold_1435	transdecoder	exon	530943	531108	.	+	.	ID=BSUD.22108.2.p1.exon2;Parent=BSUD.22108.2.p1
scaffold_1435	transdecoder	exon	536507	536659	.	+	.	ID=BSUD.22108.2.p1.exon3;Parent=BSUD.22108.2.p1
scaffold_1435	transdecoder	CDS	536654	536659	.	+	0	ID=cds.BSUD.22108.2.p1;Parent=BSUD.22108.2.p1
scaffold_1435	transdecoder	exon	551552	551686	.	+	.	ID=BSUD.22108.2.p1.exon4;Parent=BSUD.22108.2.p1
scaffold_1435	transdecoder	CDS	551552	551686	.	+	0	ID=cds.BSUD.22108.2.p1;Parent=BSUD.22108.2.p1
scaffold_1435	transdecoder	exon	553127	553282	.	+	.	ID=BSUD.22108.2.p1.exon5;Parent=BSUD.22108.2.p1
scaffold_1435	transdecoder	CDS	553127	553282	.	+	0	ID=cds.BSUD.22108.2.p1;Parent=BSUD.22108.2.p1
scaffold_1435	transdecoder	exon	553832	554011	.	+	.	ID=BSUD.22108.2.p1.exon6;Parent=BSUD.22108.2.p1
scaffold_1435	transdecoder	CDS	553832	554011	.	+	0	ID=cds.BSUD.22108.2.p1;Parent=BSUD.22108.2.p1
scaffold_1435	transdecoder	exon	554809	554935	.	+	.	ID=BSUD.22108.2.p1.exon7;Parent=BSUD.22108.2.p1
scaffold_1435	transdecoder	CDS	554809	554935	.	+	0	ID=cds.BSUD.22108.2.p1;Parent=BSUD.22108.2.p1
scaffold_1435	transdecoder	exon	556395	556486	.	+	.	ID=BSUD.22108.2.p1.exon8;Parent=BSUD.22108.2.p1
scaffold_1435	transdecoder	CDS	556395	556486	.	+	2	ID=cds.BSUD.22108.2.p1;Parent=BSUD.22108.2.p1
scaffold_1435	transdecoder	exon	558616	558751	.	+	.	ID=BSUD.22108.2.p1.exon9;Parent=BSUD.22108.2.p1
scaffold_1435	transdecoder	CDS	558616	558751	.	+	0	ID=cds.BSUD.22108.2.p1;Parent=BSUD.22108.2.p1
scaffold_1435	transdecoder	exon	563257	564908	.	+	.	ID=BSUD.22108.2.p1.exon10;Parent=BSUD.22108.2.p1
scaffold_1435	transdecoder	CDS	563257	563447	.	+	2	ID=cds.BSUD.22108.2.p1;Parent=BSUD.22108.2.p1
scaffold_1435	transdecoder	three_prime_UTR	563448	564908	.	+	.	ID=BSUD.22108.2.p1.utr3p1;Parent=BSUD.22108.2.p1
scaffold_1435	transdecoder	gene	567234	572666	.	+	.	ID=BSUD.22109;Interpro=IPR001584 (Integrase, catalytic core)---IPR012337 (Ribonuclease H-like superfamily)---IPR036397 (Ribonuclease H superfamily)---IPR041588 (Integrase zinc-binding domain)---IPR043128 (Reverse transcriptase/Diguanylate cyclase domain)---IPR043502 (DNA/RNA polymerase superfamily)
scaffold_1435	transdecoder	mRNA	567234	572666	.	+	.	ID=BSUD.22109.1.p1;Parent=BSUD.22109;Interpro=IPR001584 (Integrase, catalytic core)---IPR012337 (Ribonuclease H-like superfamily)---IPR036397 (Ribonuclease H superfamily)---IPR041588 (Integrase zinc-binding domain)---IPR043128 (Reverse transcriptase/Diguanylate cyclase domain)---IPR043502 (DNA/RNA polymerase superfamily)
scaffold_1435	transdecoder	five_prime_UTR	567234	568813	.	+	.	ID=BSUD.22109.1.p1.utr5p1;Parent=BSUD.22109.1.p1
scaffold_1435	transdecoder	exon	567234	572666	.	+	.	ID=BSUD.22109.1.p1.exon1;Parent=BSUD.22109.1.p1
scaffold_1435	transdecoder	CDS	568814	570829	.	+	0	ID=cds.BSUD.22109.1.p1;Parent=BSUD.22109.1.p1
scaffold_1435	transdecoder	three_prime_UTR	570830	572666	.	+	.	ID=BSUD.22109.1.p1.utr3p1;Parent=BSUD.22109.1.p1
scaffold_1435	tRNAscan-SE	pseudogene_tRNA	587124	587191	25.7	+	.	ID=scaffold_1435.trna3;Name=scaffold_1435.tRNA3-ArgTCT;isotype=Arg;anticodon=TCT;gene_biotype=pseudogene
scaffold_1435	tRNAscan-SE	exon	587124	587191	.	+	.	ID=scaffold_1435.trna3.exon1;Parent=scaffold_1435.trna3
scaffold_1435	transdecoder	gene	631062	640237	.	-	.	ID=BSUD.22110;Interpro=NA
scaffold_1435	transdecoder	mRNA	631062	640237	.	-	.	ID=BSUD.22110.1.p2;Parent=BSUD.22110;Interpro=NA
scaffold_1435	transdecoder	five_prime_UTR	640053	640237	.	-	.	ID=BSUD.22110.1.p2.utr5p1;Parent=BSUD.22110.1.p2
scaffold_1435	transdecoder	five_prime_UTR	633491	633954	.	-	.	ID=BSUD.22110.1.p2.utr5p2;Parent=BSUD.22110.1.p2
scaffold_1435	transdecoder	exon	640053	640237	.	-	.	ID=BSUD.22110.1.p2.exon1;Parent=BSUD.22110.1.p2
scaffold_1435	transdecoder	exon	631062	633954	.	-	.	ID=BSUD.22110.1.p2.exon2;Parent=BSUD.22110.1.p2
scaffold_1435	transdecoder	CDS	633221	633490	.	-	0	ID=cds.BSUD.22110.1.p2;Parent=BSUD.22110.1.p2
scaffold_1435	transdecoder	three_prime_UTR	631062	633220	.	-	.	ID=BSUD.22110.1.p2.utr3p1;Parent=BSUD.22110.1.p2
scaffold_1435	transdecoder	mRNA	632135	637520	.	-	.	ID=BSUD.22110.2.p2;Parent=BSUD.22110;Interpro=NA
scaffold_1435	transdecoder	five_prime_UTR	637278	637520	.	-	.	ID=BSUD.22110.2.p2.utr5p1;Parent=BSUD.22110.2.p2
scaffold_1435	transdecoder	five_prime_UTR	633491	633954	.	-	.	ID=BSUD.22110.2.p2.utr5p2;Parent=BSUD.22110.2.p2
scaffold_1435	transdecoder	exon	637278	637520	.	-	.	ID=BSUD.22110.2.p2.exon1;Parent=BSUD.22110.2.p2
scaffold_1435	transdecoder	exon	632135	633954	.	-	.	ID=BSUD.22110.2.p2.exon2;Parent=BSUD.22110.2.p2
scaffold_1435	transdecoder	CDS	633221	633490	.	-	0	ID=cds.BSUD.22110.2.p2;Parent=BSUD.22110.2.p2
scaffold_1435	transdecoder	three_prime_UTR	632135	633220	.	-	.	ID=BSUD.22110.2.p2.utr3p1;Parent=BSUD.22110.2.p2
scaffold_1435	transdecoder	gene	641675	672692	.	+	.	ID=BSUD.22107;Interpro=IPR001494 (Importin-beta, N-terminal domain)---IPR011989 (Armadillo-like helical)---IPR013598 (Exportin-1/Importin-beta-like)---IPR016024 (Armadillo-type fold)---IPR040520 (Importin 13 repeat)---IPR040709 (Importin 13, repeat 1)
scaffold_1435	transdecoder	mRNA	641675	672692	.	+	.	ID=BSUD.22107.1.p1;Parent=BSUD.22107;Interpro=IPR001494 (Importin-beta, N-terminal domain)---IPR011989 (Armadillo-like helical)---IPR013598 (Exportin-1/Importin-beta-like)---IPR016024 (Armadillo-type fold)---IPR040520 (Importin 13 repeat)---IPR040709 (Importin 13, repeat 1)
scaffold_1435	transdecoder	five_prime_UTR	641675	641849	.	+	.	ID=BSUD.22107.1.p1.utr5p1;Parent=BSUD.22107.1.p1
scaffold_1435	transdecoder	five_prime_UTR	647663	647699	.	+	.	ID=BSUD.22107.1.p1.utr5p2;Parent=BSUD.22107.1.p1
scaffold_1435	transdecoder	exon	641675	641849	.	+	.	ID=BSUD.22107.1.p1.exon1;Parent=BSUD.22107.1.p1
scaffold_1435	transdecoder	exon	647663	647729	.	+	.	ID=BSUD.22107.1.p1.exon2;Parent=BSUD.22107.1.p1
scaffold_1435	transdecoder	CDS	647700	647729	.	+	0	ID=cds.BSUD.22107.1.p1;Parent=BSUD.22107.1.p1
scaffold_1435	transdecoder	exon	648226	648345	.	+	.	ID=BSUD.22107.1.p1.exon3;Parent=BSUD.22107.1.p1
scaffold_1435	transdecoder	CDS	648226	648345	.	+	0	ID=cds.BSUD.22107.1.p1;Parent=BSUD.22107.1.p1
scaffold_1435	transdecoder	exon	648715	648773	.	+	.	ID=BSUD.22107.1.p1.exon4;Parent=BSUD.22107.1.p1
scaffold_1435	transdecoder	CDS	648715	648773	.	+	0	ID=cds.BSUD.22107.1.p1;Parent=BSUD.22107.1.p1
scaffold_1435	transdecoder	exon	648891	648999	.	+	.	ID=BSUD.22107.1.p1.exon5;Parent=BSUD.22107.1.p1
scaffold_1435	transdecoder	CDS	648891	648999	.	+	1	ID=cds.BSUD.22107.1.p1;Parent=BSUD.22107.1.p1
scaffold_1435	transdecoder	exon	649641	649739	.	+	.	ID=BSUD.22107.1.p1.exon6;Parent=BSUD.22107.1.p1
scaffold_1435	transdecoder	CDS	649641	649739	.	+	0	ID=cds.BSUD.22107.1.p1;Parent=BSUD.22107.1.p1
scaffold_1435	transdecoder	exon	649908	649961	.	+	.	ID=BSUD.22107.1.p1.exon7;Parent=BSUD.22107.1.p1
scaffold_1435	transdecoder	CDS	649908	649961	.	+	0	ID=cds.BSUD.22107.1.p1;Parent=BSUD.22107.1.p1
scaffold_1435	transdecoder	exon	651394	651466	.	+	.	ID=BSUD.22107.1.p1.exon8;Parent=BSUD.22107.1.p1
scaffold_1435	transdecoder	CDS	651394	651466	.	+	0	ID=cds.BSUD.22107.1.p1;Parent=BSUD.22107.1.p1
scaffold_1435	transdecoder	exon	652571	652701	.	+	.	ID=BSUD.22107.1.p1.exon9;Parent=BSUD.22107.1.p1
scaffold_1435	transdecoder	CDS	652571	652701	.	+	2	ID=cds.BSUD.22107.1.p1;Parent=BSUD.22107.1.p1
scaffold_1435	transdecoder	exon	652812	652897	.	+	.	ID=BSUD.22107.1.p1.exon10;Parent=BSUD.22107.1.p1
scaffold_1435	transdecoder	CDS	652812	652897	.	+	0	ID=cds.BSUD.22107.1.p1;Parent=BSUD.22107.1.p1
scaffold_1435	transdecoder	exon	653646	653730	.	+	.	ID=BSUD.22107.1.p1.exon11;Parent=BSUD.22107.1.p1
scaffold_1435	transdecoder	CDS	653646	653730	.	+	1	ID=cds.BSUD.22107.1.p1;Parent=BSUD.22107.1.p1
scaffold_1435	transdecoder	exon	654750	654878	.	+	.	ID=BSUD.22107.1.p1.exon12;Parent=BSUD.22107.1.p1
scaffold_1435	transdecoder	CDS	654750	654878	.	+	0	ID=cds.BSUD.22107.1.p1;Parent=BSUD.22107.1.p1
scaffold_1435	transdecoder	exon	654962	655042	.	+	.	ID=BSUD.22107.1.p1.exon13;Parent=BSUD.22107.1.p1
scaffold_1435	transdecoder	CDS	654962	655042	.	+	0	ID=cds.BSUD.22107.1.p1;Parent=BSUD.22107.1.p1
scaffold_1435	transdecoder	exon	657668	657806	.	+	.	ID=BSUD.22107.1.p1.exon14;Parent=BSUD.22107.1.p1
scaffold_1435	transdecoder	CDS	657668	657806	.	+	0	ID=cds.BSUD.22107.1.p1;Parent=BSUD.22107.1.p1
scaffold_1435	transdecoder	exon	659520	659569	.	+	.	ID=BSUD.22107.1.p1.exon15;Parent=BSUD.22107.1.p1
scaffold_1435	transdecoder	CDS	659520	659569	.	+	2	ID=cds.BSUD.22107.1.p1;Parent=BSUD.22107.1.p1
scaffold_1435	transdecoder	exon	659963	660064	.	+	.	ID=BSUD.22107.1.p1.exon16;Parent=BSUD.22107.1.p1
scaffold_1435	transdecoder	CDS	659963	660064	.	+	0	ID=cds.BSUD.22107.1.p1;Parent=BSUD.22107.1.p1
scaffold_1435	transdecoder	exon	660604	660751	.	+	.	ID=BSUD.22107.1.p1.exon17;Parent=BSUD.22107.1.p1
scaffold_1435	transdecoder	CDS	660604	660751	.	+	0	ID=cds.BSUD.22107.1.p1;Parent=BSUD.22107.1.p1
scaffold_1435	transdecoder	exon	661543	661724	.	+	.	ID=BSUD.22107.1.p1.exon18;Parent=BSUD.22107.1.p1
scaffold_1435	transdecoder	CDS	661543	661724	.	+	2	ID=cds.BSUD.22107.1.p1;Parent=BSUD.22107.1.p1
scaffold_1435	transdecoder	exon	662872	662898	.	+	.	ID=BSUD.22107.1.p1.exon19;Parent=BSUD.22107.1.p1
scaffold_1435	transdecoder	CDS	662872	662898	.	+	0	ID=cds.BSUD.22107.1.p1;Parent=BSUD.22107.1.p1
scaffold_1435	transdecoder	exon	663042	663176	.	+	.	ID=BSUD.22107.1.p1.exon20;Parent=BSUD.22107.1.p1
scaffold_1435	transdecoder	CDS	663042	663176	.	+	0	ID=cds.BSUD.22107.1.p1;Parent=BSUD.22107.1.p1
scaffold_1435	transdecoder	exon	663814	663972	.	+	.	ID=BSUD.22107.1.p1.exon21;Parent=BSUD.22107.1.p1
scaffold_1435	transdecoder	CDS	663814	663972	.	+	0	ID=cds.BSUD.22107.1.p1;Parent=BSUD.22107.1.p1
scaffold_1435	transdecoder	exon	664226	664306	.	+	.	ID=BSUD.22107.1.p1.exon22;Parent=BSUD.22107.1.p1
scaffold_1435	transdecoder	CDS	664226	664306	.	+	0	ID=cds.BSUD.22107.1.p1;Parent=BSUD.22107.1.p1
scaffold_1435	transdecoder	exon	665297	665434	.	+	.	ID=BSUD.22107.1.p1.exon23;Parent=BSUD.22107.1.p1
scaffold_1435	transdecoder	CDS	665297	665434	.	+	0	ID=cds.BSUD.22107.1.p1;Parent=BSUD.22107.1.p1
scaffold_1435	transdecoder	exon	666320	666416	.	+	.	ID=BSUD.22107.1.p1.exon24;Parent=BSUD.22107.1.p1
scaffold_1435	transdecoder	CDS	666320	666416	.	+	0	ID=cds.BSUD.22107.1.p1;Parent=BSUD.22107.1.p1
scaffold_1435	transdecoder	exon	666583	666635	.	+	.	ID=BSUD.22107.1.p1.exon25;Parent=BSUD.22107.1.p1
scaffold_1435	transdecoder	CDS	666583	666635	.	+	2	ID=cds.BSUD.22107.1.p1;Parent=BSUD.22107.1.p1
scaffold_1435	transdecoder	exon	666733	666799	.	+	.	ID=BSUD.22107.1.p1.exon26;Parent=BSUD.22107.1.p1
scaffold_1435	transdecoder	CDS	666733	666799	.	+	0	ID=cds.BSUD.22107.1.p1;Parent=BSUD.22107.1.p1
scaffold_1435	transdecoder	exon	666967	667025	.	+	.	ID=BSUD.22107.1.p1.exon27;Parent=BSUD.22107.1.p1
scaffold_1435	transdecoder	CDS	666967	667025	.	+	2	ID=cds.BSUD.22107.1.p1;Parent=BSUD.22107.1.p1
scaffold_1435	transdecoder	exon	667400	667489	.	+	.	ID=BSUD.22107.1.p1.exon28;Parent=BSUD.22107.1.p1
scaffold_1435	transdecoder	CDS	667400	667489	.	+	0	ID=cds.BSUD.22107.1.p1;Parent=BSUD.22107.1.p1
scaffold_1435	transdecoder	exon	668902	669083	.	+	.	ID=BSUD.22107.1.p1.exon29;Parent=BSUD.22107.1.p1
scaffold_1435	transdecoder	CDS	668902	669083	.	+	0	ID=cds.BSUD.22107.1.p1;Parent=BSUD.22107.1.p1
scaffold_1435	transdecoder	exon	669665	672692	.	+	.	ID=BSUD.22107.1.p1.exon30;Parent=BSUD.22107.1.p1
scaffold_1435	transdecoder	CDS	669665	669773	.	+	1	ID=cds.BSUD.22107.1.p1;Parent=BSUD.22107.1.p1
scaffold_1435	transdecoder	three_prime_UTR	669774	672692	.	+	.	ID=BSUD.22107.1.p1.utr3p1;Parent=BSUD.22107.1.p1
scaffold_1435	transdecoder	gene	687957	688183	.	-	.	ID=BSUD.22113;Interpro=IPR019356 (Protein of unknown function DUF2181)
scaffold_1435	transdecoder	mRNA	687957	688183	.	-	.	ID=BSUD.22113.1.p1;Parent=BSUD.22113;Interpro=IPR019356 (Protein of unknown function DUF2181)
scaffold_1435	transdecoder	exon	687957	688183	.	-	.	ID=BSUD.22113.1.p1.exon1;Parent=BSUD.22113.1.p1
scaffold_1435	transdecoder	CDS	687957	688181	.	-	0	ID=cds.BSUD.22113.1.p1;Parent=BSUD.22113.1.p1
scaffold_1435	transdecoder	gene	692516	722181	.	-	.	ID=BSUD.22114;Interpro=IPR003033 (SCP2 sterol-binding domain)---IPR016039 (Thiolase-like)---IPR020613 (Thiolase, conserved site)---IPR020615 (Thiolase, acyl-enzyme intermediate active site)---IPR020616 (Thiolase, N-terminal)---IPR020617 (Thiolase, C-terminal)---IPR036527 (SCP2 sterol-binding domain superfamily)
scaffold_1435	transdecoder	mRNA	692516	699700	.	-	.	ID=BSUD.22114.1.p1;Parent=BSUD.22114;Interpro=IPR003033 (SCP2 sterol-binding domain)---IPR016039 (Thiolase-like)---IPR020613 (Thiolase, conserved site)---IPR020615 (Thiolase, acyl-enzyme intermediate active site)---IPR020616 (Thiolase, N-terminal)---IPR020617 (Thiolase, C-terminal)---IPR036527 (SCP2 sterol-binding domain superfamily)
scaffold_1435	transdecoder	five_prime_UTR	699561	699700	.	-	.	ID=BSUD.22114.1.p1.utr5p1;Parent=BSUD.22114.1.p1
scaffold_1435	transdecoder	five_prime_UTR	695534	695664	.	-	.	ID=BSUD.22114.1.p1.utr5p2;Parent=BSUD.22114.1.p1
scaffold_1435	transdecoder	exon	699561	699700	.	-	.	ID=BSUD.22114.1.p1.exon1;Parent=BSUD.22114.1.p1
scaffold_1435	transdecoder	exon	695511	695664	.	-	.	ID=BSUD.22114.1.p1.exon2;Parent=BSUD.22114.1.p1
scaffold_1435	transdecoder	CDS	695511	695533	.	-	0	ID=cds.BSUD.22114.1.p1;Parent=BSUD.22114.1.p1
scaffold_1435	transdecoder	exon	695047	695140	.	-	.	ID=BSUD.22114.1.p1.exon3;Parent=BSUD.22114.1.p1
scaffold_1435	transdecoder	CDS	695047	695140	.	-	1	ID=cds.BSUD.22114.1.p1;Parent=BSUD.22114.1.p1
scaffold_1435	transdecoder	exon	694404	694533	.	-	.	ID=BSUD.22114.1.p1.exon4;Parent=BSUD.22114.1.p1
scaffold_1435	transdecoder	CDS	694404	694533	.	-	0	ID=cds.BSUD.22114.1.p1;Parent=BSUD.22114.1.p1
scaffold_1435	transdecoder	exon	694193	694269	.	-	.	ID=BSUD.22114.1.p1.exon5;Parent=BSUD.22114.1.p1
scaffold_1435	transdecoder	CDS	694193	694269	.	-	2	ID=cds.BSUD.22114.1.p1;Parent=BSUD.22114.1.p1
scaffold_1435	transdecoder	exon	692516	693704	.	-	.	ID=BSUD.22114.1.p1.exon6;Parent=BSUD.22114.1.p1
scaffold_1435	transdecoder	CDS	693612	693704	.	-	0	ID=cds.BSUD.22114.1.p1;Parent=BSUD.22114.1.p1
scaffold_1435	transdecoder	three_prime_UTR	692516	693611	.	-	.	ID=BSUD.22114.1.p1.utr3p1;Parent=BSUD.22114.1.p1
scaffold_1435	transdecoder	mRNA	692890	722181	.	-	.	ID=BSUD.22114.2.p1;Parent=BSUD.22114;Interpro=IPR003033 (SCP2 sterol-binding domain)---IPR016039 (Thiolase-like)---IPR020613 (Thiolase, conserved site)---IPR020615 (Thiolase, acyl-enzyme intermediate active site)---IPR020616 (Thiolase, N-terminal)---IPR020617 (Thiolase, C-terminal)---IPR036527 (SCP2 sterol-binding domain superfamily)
scaffold_1435	transdecoder	five_prime_UTR	722056	722181	.	-	.	ID=BSUD.22114.2.p1.utr5p1;Parent=BSUD.22114.2.p1
scaffold_1435	transdecoder	five_prime_UTR	721558	721740	.	-	.	ID=BSUD.22114.2.p1.utr5p2;Parent=BSUD.22114.2.p1
scaffold_1435	transdecoder	exon	722056	722181	.	-	.	ID=BSUD.22114.2.p1.exon1;Parent=BSUD.22114.2.p1
scaffold_1435	transdecoder	exon	721510	721740	.	-	.	ID=BSUD.22114.2.p1.exon2;Parent=BSUD.22114.2.p1
scaffold_1435	transdecoder	CDS	721510	721557	.	-	0	ID=cds.BSUD.22114.2.p1;Parent=BSUD.22114.2.p1
scaffold_1435	transdecoder	exon	716661	716718	.	-	.	ID=BSUD.22114.2.p1.exon3;Parent=BSUD.22114.2.p1
scaffold_1435	transdecoder	CDS	716661	716718	.	-	0	ID=cds.BSUD.22114.2.p1;Parent=BSUD.22114.2.p1
scaffold_1435	transdecoder	exon	715868	715939	.	-	.	ID=BSUD.22114.2.p1.exon4;Parent=BSUD.22114.2.p1
scaffold_1435	transdecoder	CDS	715868	715939	.	-	2	ID=cds.BSUD.22114.2.p1;Parent=BSUD.22114.2.p1
scaffold_1435	transdecoder	exon	713074	713138	.	-	.	ID=BSUD.22114.2.p1.exon5;Parent=BSUD.22114.2.p1
scaffold_1435	transdecoder	CDS	713074	713138	.	-	2	ID=cds.BSUD.22114.2.p1;Parent=BSUD.22114.2.p1
scaffold_1435	transdecoder	exon	712905	712968	.	-	.	ID=BSUD.22114.2.p1.exon6;Parent=BSUD.22114.2.p1
scaffold_1435	transdecoder	CDS	712905	712968	.	-	0	ID=cds.BSUD.22114.2.p1;Parent=BSUD.22114.2.p1
scaffold_1435	transdecoder	exon	712337	712401	.	-	.	ID=BSUD.22114.2.p1.exon7;Parent=BSUD.22114.2.p1
scaffold_1435	transdecoder	CDS	712337	712401	.	-	2	ID=cds.BSUD.22114.2.p1;Parent=BSUD.22114.2.p1
scaffold_1435	transdecoder	exon	710897	711023	.	-	.	ID=BSUD.22114.2.p1.exon8;Parent=BSUD.22114.2.p1
scaffold_1435	transdecoder	CDS	710897	711023	.	-	0	ID=cds.BSUD.22114.2.p1;Parent=BSUD.22114.2.p1
scaffold_1435	transdecoder	exon	710613	710676	.	-	.	ID=BSUD.22114.2.p1.exon9;Parent=BSUD.22114.2.p1
scaffold_1435	transdecoder	CDS	710613	710676	.	-	2	ID=cds.BSUD.22114.2.p1;Parent=BSUD.22114.2.p1
scaffold_1435	transdecoder	exon	706692	706778	.	-	.	ID=BSUD.22114.2.p1.exon10;Parent=BSUD.22114.2.p1
scaffold_1435	transdecoder	CDS	706692	706778	.	-	1	ID=cds.BSUD.22114.2.p1;Parent=BSUD.22114.2.p1
scaffold_1435	transdecoder	exon	706288	706438	.	-	.	ID=BSUD.22114.2.p1.exon11;Parent=BSUD.22114.2.p1
scaffold_1435	transdecoder	CDS	706288	706438	.	-	1	ID=cds.BSUD.22114.2.p1;Parent=BSUD.22114.2.p1
scaffold_1435	transdecoder	exon	705929	705980	.	-	.	ID=BSUD.22114.2.p1.exon12;Parent=BSUD.22114.2.p1
scaffold_1435	transdecoder	CDS	705929	705980	.	-	0	ID=cds.BSUD.22114.2.p1;Parent=BSUD.22114.2.p1
scaffold_1435	transdecoder	exon	705716	705811	.	-	.	ID=BSUD.22114.2.p1.exon13;Parent=BSUD.22114.2.p1
scaffold_1435	transdecoder	CDS	705716	705811	.	-	2	ID=cds.BSUD.22114.2.p1;Parent=BSUD.22114.2.p1
scaffold_1435	transdecoder	exon	704158	704265	.	-	.	ID=BSUD.22114.2.p1.exon14;Parent=BSUD.22114.2.p1
scaffold_1435	transdecoder	CDS	704158	704265	.	-	2	ID=cds.BSUD.22114.2.p1;Parent=BSUD.22114.2.p1
scaffold_1435	transdecoder	exon	695511	695664	.	-	.	ID=BSUD.22114.2.p1.exon15;Parent=BSUD.22114.2.p1
scaffold_1435	transdecoder	CDS	695511	695664	.	-	2	ID=cds.BSUD.22114.2.p1;Parent=BSUD.22114.2.p1
scaffold_1435	transdecoder	exon	695047	695140	.	-	.	ID=BSUD.22114.2.p1.exon16;Parent=BSUD.22114.2.p1
scaffold_1435	transdecoder	CDS	695047	695140	.	-	1	ID=cds.BSUD.22114.2.p1;Parent=BSUD.22114.2.p1
scaffold_1435	transdecoder	exon	694404	694533	.	-	.	ID=BSUD.22114.2.p1.exon17;Parent=BSUD.22114.2.p1
scaffold_1435	transdecoder	CDS	694404	694533	.	-	0	ID=cds.BSUD.22114.2.p1;Parent=BSUD.22114.2.p1
scaffold_1435	transdecoder	exon	694193	694269	.	-	.	ID=BSUD.22114.2.p1.exon18;Parent=BSUD.22114.2.p1
scaffold_1435	transdecoder	CDS	694193	694269	.	-	2	ID=cds.BSUD.22114.2.p1;Parent=BSUD.22114.2.p1
scaffold_1435	transdecoder	exon	692890	693704	.	-	.	ID=BSUD.22114.2.p1.exon19;Parent=BSUD.22114.2.p1
scaffold_1435	transdecoder	CDS	693612	693704	.	-	0	ID=cds.BSUD.22114.2.p1;Parent=BSUD.22114.2.p1
scaffold_1435	transdecoder	three_prime_UTR	692890	693611	.	-	.	ID=BSUD.22114.2.p1.utr3p1;Parent=BSUD.22114.2.p1
scaffold_1435	StringTie	gene	697048	698945	1000	.	.	ID=BSUD.22115
scaffold_1435	StringTie	transcript	697048	698945	1000	.	.	ID=BSUD.22115.1;Parent=BSUD.22115
scaffold_1435	StringTie	exon	697048	698945	1000	.	.	ID=BSUD.22115.1.exon1;Parent=BSUD.22115.1
scaffold_1435	tRNAscan-SE	pseudogene_tRNA	703288	703351	26.5	-	.	ID=scaffold_1435.trna15;Name=scaffold_1435.tRNA15-GlyTCC;isotype=Gly;anticodon=TCC;gene_biotype=pseudogene
scaffold_1435	tRNAscan-SE	exon	703288	703351	.	-	.	ID=scaffold_1435.trna15.exon1;Parent=scaffold_1435.trna15
scaffold_1435	transdecoder	gene	722196	778896	.	+	.	ID=BSUD.22116;Interpro=IPR011989 (Armadillo-like helical)---IPR016024 (Armadillo-type fold)---IPR024986 (Sister chromatid cohesion C-terminal domain)---IPR026003 (HEAT repeat associated with sister chromatid cohesion protein)---IPR033031 (Scc2/Nipped-B family)
scaffold_1435	transdecoder	mRNA	722196	778896	.	+	.	ID=BSUD.22116.1.p1;Parent=BSUD.22116;Interpro=IPR011989 (Armadillo-like helical)---IPR016024 (Armadillo-type fold)---IPR024986 (Sister chromatid cohesion C-terminal domain)---IPR026003 (HEAT repeat associated with sister chromatid cohesion protein)---IPR033031 (Scc2/Nipped-B family)
scaffold_1435	transdecoder	five_prime_UTR	722196	722615	.	+	.	ID=BSUD.22116.1.p1.utr5p1;Parent=BSUD.22116.1.p1
scaffold_1435	transdecoder	five_prime_UTR	728536	728570	.	+	.	ID=BSUD.22116.1.p1.utr5p2;Parent=BSUD.22116.1.p1
scaffold_1435	transdecoder	exon	722196	722615	.	+	.	ID=BSUD.22116.1.p1.exon1;Parent=BSUD.22116.1.p1
scaffold_1435	transdecoder	exon	728536	728634	.	+	.	ID=BSUD.22116.1.p1.exon2;Parent=BSUD.22116.1.p1
scaffold_1435	transdecoder	CDS	728571	728634	.	+	0	ID=cds.BSUD.22116.1.p1;Parent=BSUD.22116.1.p1
scaffold_1435	transdecoder	exon	728895	729063	.	+	.	ID=BSUD.22116.1.p1.exon3;Parent=BSUD.22116.1.p1
scaffold_1435	transdecoder	CDS	728895	729063	.	+	2	ID=cds.BSUD.22116.1.p1;Parent=BSUD.22116.1.p1
scaffold_1435	transdecoder	exon	729420	729607	.	+	.	ID=BSUD.22116.1.p1.exon4;Parent=BSUD.22116.1.p1
scaffold_1435	transdecoder	CDS	729420	729607	.	+	1	ID=cds.BSUD.22116.1.p1;Parent=BSUD.22116.1.p1
scaffold_1435	transdecoder	exon	729765	729885	.	+	.	ID=BSUD.22116.1.p1.exon5;Parent=BSUD.22116.1.p1
scaffold_1435	transdecoder	CDS	729765	729885	.	+	2	ID=cds.BSUD.22116.1.p1;Parent=BSUD.22116.1.p1
scaffold_1435	transdecoder	exon	730976	731112	.	+	.	ID=BSUD.22116.1.p1.exon6;Parent=BSUD.22116.1.p1
scaffold_1435	transdecoder	CDS	730976	731112	.	+	1	ID=cds.BSUD.22116.1.p1;Parent=BSUD.22116.1.p1
scaffold_1435	transdecoder	exon	731200	731603	.	+	.	ID=BSUD.22116.1.p1.exon7;Parent=BSUD.22116.1.p1
scaffold_1435	transdecoder	CDS	731200	731603	.	+	2	ID=cds.BSUD.22116.1.p1;Parent=BSUD.22116.1.p1
scaffold_1435	transdecoder	exon	732256	732286	.	+	.	ID=BSUD.22116.1.p1.exon8;Parent=BSUD.22116.1.p1
scaffold_1435	transdecoder	CDS	732256	732286	.	+	0	ID=cds.BSUD.22116.1.p1;Parent=BSUD.22116.1.p1
scaffold_1435	transdecoder	exon	732560	732703	.	+	.	ID=BSUD.22116.1.p1.exon9;Parent=BSUD.22116.1.p1
scaffold_1435	transdecoder	CDS	732560	732703	.	+	2	ID=cds.BSUD.22116.1.p1;Parent=BSUD.22116.1.p1
scaffold_1435	transdecoder	exon	734749	734835	.	+	.	ID=BSUD.22116.1.p1.exon10;Parent=BSUD.22116.1.p1
scaffold_1435	transdecoder	CDS	734749	734835	.	+	2	ID=cds.BSUD.22116.1.p1;Parent=BSUD.22116.1.p1
scaffold_1435	transdecoder	exon	735059	735223	.	+	.	ID=BSUD.22116.1.p1.exon11;Parent=BSUD.22116.1.p1
scaffold_1435	transdecoder	CDS	735059	735223	.	+	2	ID=cds.BSUD.22116.1.p1;Parent=BSUD.22116.1.p1
scaffold_1435	transdecoder	exon	735523	735629	.	+	.	ID=BSUD.22116.1.p1.exon12;Parent=BSUD.22116.1.p1
scaffold_1435	transdecoder	CDS	735523	735629	.	+	2	ID=cds.BSUD.22116.1.p1;Parent=BSUD.22116.1.p1
scaffold_1435	transdecoder	exon	735722	735808	.	+	.	ID=BSUD.22116.1.p1.exon13;Parent=BSUD.22116.1.p1
scaffold_1435	transdecoder	CDS	735722	735808	.	+	0	ID=cds.BSUD.22116.1.p1;Parent=BSUD.22116.1.p1
scaffold_1435	transdecoder	exon	735972	736203	.	+	.	ID=BSUD.22116.1.p1.exon14;Parent=BSUD.22116.1.p1
scaffold_1435	transdecoder	CDS	735972	736203	.	+	0	ID=cds.BSUD.22116.1.p1;Parent=BSUD.22116.1.p1
scaffold_1435	transdecoder	exon	736288	736442	.	+	.	ID=BSUD.22116.1.p1.exon15;Parent=BSUD.22116.1.p1
scaffold_1435	transdecoder	CDS	736288	736442	.	+	2	ID=cds.BSUD.22116.1.p1;Parent=BSUD.22116.1.p1
scaffold_1435	transdecoder	exon	736625	736705	.	+	.	ID=BSUD.22116.1.p1.exon16;Parent=BSUD.22116.1.p1
scaffold_1435	transdecoder	CDS	736625	736705	.	+	0	ID=cds.BSUD.22116.1.p1;Parent=BSUD.22116.1.p1
scaffold_1435	transdecoder	exon	740806	740906	.	+	.	ID=BSUD.22116.1.p1.exon17;Parent=BSUD.22116.1.p1
scaffold_1435	transdecoder	CDS	740806	740906	.	+	0	ID=cds.BSUD.22116.1.p1;Parent=BSUD.22116.1.p1
scaffold_1435	transdecoder	exon	741016	741160	.	+	.	ID=BSUD.22116.1.p1.exon18;Parent=BSUD.22116.1.p1
scaffold_1435	transdecoder	CDS	741016	741160	.	+	1	ID=cds.BSUD.22116.1.p1;Parent=BSUD.22116.1.p1
scaffold_1435	transdecoder	exon	742672	742769	.	+	.	ID=BSUD.22116.1.p1.exon19;Parent=BSUD.22116.1.p1
scaffold_1435	transdecoder	CDS	742672	742769	.	+	0	ID=cds.BSUD.22116.1.p1;Parent=BSUD.22116.1.p1
scaffold_1435	transdecoder	exon	743046	743175	.	+	.	ID=BSUD.22116.1.p1.exon20;Parent=BSUD.22116.1.p1
scaffold_1435	transdecoder	CDS	743046	743175	.	+	1	ID=cds.BSUD.22116.1.p1;Parent=BSUD.22116.1.p1
scaffold_1435	transdecoder	exon	744237	744380	.	+	.	ID=BSUD.22116.1.p1.exon21;Parent=BSUD.22116.1.p1
scaffold_1435	transdecoder	CDS	744237	744380	.	+	0	ID=cds.BSUD.22116.1.p1;Parent=BSUD.22116.1.p1
scaffold_1435	transdecoder	exon	744507	744563	.	+	.	ID=BSUD.22116.1.p1.exon22;Parent=BSUD.22116.1.p1
scaffold_1435	transdecoder	CDS	744507	744563	.	+	0	ID=cds.BSUD.22116.1.p1;Parent=BSUD.22116.1.p1
scaffold_1435	transdecoder	exon	751200	751289	.	+	.	ID=BSUD.22116.1.p1.exon23;Parent=BSUD.22116.1.p1
scaffold_1435	transdecoder	CDS	751200	751289	.	+	0	ID=cds.BSUD.22116.1.p1;Parent=BSUD.22116.1.p1
scaffold_1435	transdecoder	exon	753022	753242	.	+	.	ID=BSUD.22116.1.p1.exon24;Parent=BSUD.22116.1.p1
scaffold_1435	transdecoder	CDS	753022	753242	.	+	0	ID=cds.BSUD.22116.1.p1;Parent=BSUD.22116.1.p1
scaffold_1435	transdecoder	exon	753328	753430	.	+	.	ID=BSUD.22116.1.p1.exon25;Parent=BSUD.22116.1.p1
scaffold_1435	transdecoder	CDS	753328	753430	.	+	1	ID=cds.BSUD.22116.1.p1;Parent=BSUD.22116.1.p1
scaffold_1435	transdecoder	exon	753755	753853	.	+	.	ID=BSUD.22116.1.p1.exon26;Parent=BSUD.22116.1.p1
scaffold_1435	transdecoder	CDS	753755	753853	.	+	0	ID=cds.BSUD.22116.1.p1;Parent=BSUD.22116.1.p1
scaffold_1435	transdecoder	exon	754288	754434	.	+	.	ID=BSUD.22116.1.p1.exon27;Parent=BSUD.22116.1.p1
scaffold_1435	transdecoder	CDS	754288	754434	.	+	0	ID=cds.BSUD.22116.1.p1;Parent=BSUD.22116.1.p1
scaffold_1435	transdecoder	exon	754968	755102	.	+	.	ID=BSUD.22116.1.p1.exon28;Parent=BSUD.22116.1.p1
scaffold_1435	transdecoder	CDS	754968	755102	.	+	0	ID=cds.BSUD.22116.1.p1;Parent=BSUD.22116.1.p1
scaffold_1435	transdecoder	exon	755414	755518	.	+	.	ID=BSUD.22116.1.p1.exon29;Parent=BSUD.22116.1.p1
scaffold_1435	transdecoder	CDS	755414	755518	.	+	0	ID=cds.BSUD.22116.1.p1;Parent=BSUD.22116.1.p1
scaffold_1435	transdecoder	exon	755627	755680	.	+	.	ID=BSUD.22116.1.p1.exon30;Parent=BSUD.22116.1.p1
scaffold_1435	transdecoder	CDS	755627	755680	.	+	0	ID=cds.BSUD.22116.1.p1;Parent=BSUD.22116.1.p1
scaffold_1435	transdecoder	exon	755800	755911	.	+	.	ID=BSUD.22116.1.p1.exon31;Parent=BSUD.22116.1.p1
scaffold_1435	transdecoder	CDS	755800	755911	.	+	0	ID=cds.BSUD.22116.1.p1;Parent=BSUD.22116.1.p1
scaffold_1435	transdecoder	exon	756007	756140	.	+	.	ID=BSUD.22116.1.p1.exon32;Parent=BSUD.22116.1.p1
scaffold_1435	transdecoder	CDS	756007	756140	.	+	2	ID=cds.BSUD.22116.1.p1;Parent=BSUD.22116.1.p1
scaffold_1435	transdecoder	exon	756285	756425	.	+	.	ID=BSUD.22116.1.p1.exon33;Parent=BSUD.22116.1.p1
scaffold_1435	transdecoder	CDS	756285	756425	.	+	0	ID=cds.BSUD.22116.1.p1;Parent=BSUD.22116.1.p1
scaffold_1435	transdecoder	exon	756521	756614	.	+	.	ID=BSUD.22116.1.p1.exon34;Parent=BSUD.22116.1.p1
scaffold_1435	transdecoder	CDS	756521	756614	.	+	0	ID=cds.BSUD.22116.1.p1;Parent=BSUD.22116.1.p1
scaffold_1435	transdecoder	exon	757301	757452	.	+	.	ID=BSUD.22116.1.p1.exon35;Parent=BSUD.22116.1.p1
scaffold_1435	transdecoder	CDS	757301	757452	.	+	2	ID=cds.BSUD.22116.1.p1;Parent=BSUD.22116.1.p1
scaffold_1435	transdecoder	exon	757579	757669	.	+	.	ID=BSUD.22116.1.p1.exon36;Parent=BSUD.22116.1.p1
scaffold_1435	transdecoder	CDS	757579	757669	.	+	0	ID=cds.BSUD.22116.1.p1;Parent=BSUD.22116.1.p1
scaffold_1435	transdecoder	exon	758129	758235	.	+	.	ID=BSUD.22116.1.p1.exon37;Parent=BSUD.22116.1.p1
scaffold_1435	transdecoder	CDS	758129	758235	.	+	2	ID=cds.BSUD.22116.1.p1;Parent=BSUD.22116.1.p1
scaffold_1435	transdecoder	exon	758444	758510	.	+	.	ID=BSUD.22116.1.p1.exon38;Parent=BSUD.22116.1.p1
scaffold_1435	transdecoder	CDS	758444	758510	.	+	0	ID=cds.BSUD.22116.1.p1;Parent=BSUD.22116.1.p1
scaffold_1435	transdecoder	exon	762431	762485	.	+	.	ID=BSUD.22116.1.p1.exon39;Parent=BSUD.22116.1.p1
scaffold_1435	transdecoder	CDS	762431	762485	.	+	2	ID=cds.BSUD.22116.1.p1;Parent=BSUD.22116.1.p1
scaffold_1435	transdecoder	exon	768014	768149	.	+	.	ID=BSUD.22116.1.p1.exon40;Parent=BSUD.22116.1.p1
scaffold_1435	transdecoder	CDS	768014	768149	.	+	1	ID=cds.BSUD.22116.1.p1;Parent=BSUD.22116.1.p1
scaffold_1435	transdecoder	exon	768811	768918	.	+	.	ID=BSUD.22116.1.p1.exon41;Parent=BSUD.22116.1.p1
scaffold_1435	transdecoder	CDS	768811	768918	.	+	0	ID=cds.BSUD.22116.1.p1;Parent=BSUD.22116.1.p1
scaffold_1435	transdecoder	exon	769020	769229	.	+	.	ID=BSUD.22116.1.p1.exon42;Parent=BSUD.22116.1.p1
scaffold_1435	transdecoder	CDS	769020	769229	.	+	0	ID=cds.BSUD.22116.1.p1;Parent=BSUD.22116.1.p1
scaffold_1435	transdecoder	exon	773625	773771	.	+	.	ID=BSUD.22116.1.p1.exon43;Parent=BSUD.22116.1.p1
scaffold_1435	transdecoder	CDS	773625	773771	.	+	0	ID=cds.BSUD.22116.1.p1;Parent=BSUD.22116.1.p1
scaffold_1435	transdecoder	exon	773856	773982	.	+	.	ID=BSUD.22116.1.p1.exon44;Parent=BSUD.22116.1.p1
scaffold_1435	transdecoder	CDS	773856	773982	.	+	0	ID=cds.BSUD.22116.1.p1;Parent=BSUD.22116.1.p1
scaffold_1435	transdecoder	exon	774086	774200	.	+	.	ID=BSUD.22116.1.p1.exon45;Parent=BSUD.22116.1.p1
scaffold_1435	transdecoder	CDS	774086	774200	.	+	2	ID=cds.BSUD.22116.1.p1;Parent=BSUD.22116.1.p1
scaffold_1435	transdecoder	exon	774472	774649	.	+	.	ID=BSUD.22116.1.p1.exon46;Parent=BSUD.22116.1.p1
scaffold_1435	transdecoder	CDS	774472	774649	.	+	1	ID=cds.BSUD.22116.1.p1;Parent=BSUD.22116.1.p1
scaffold_1435	transdecoder	exon	774780	774986	.	+	.	ID=BSUD.22116.1.p1.exon47;Parent=BSUD.22116.1.p1
scaffold_1435	transdecoder	CDS	774780	774986	.	+	0	ID=cds.BSUD.22116.1.p1;Parent=BSUD.22116.1.p1
scaffold_1435	transdecoder	exon	776906	778896	.	+	.	ID=BSUD.22116.1.p1.exon48;Parent=BSUD.22116.1.p1
scaffold_1435	transdecoder	CDS	776906	777142	.	+	0	ID=cds.BSUD.22116.1.p1;Parent=BSUD.22116.1.p1
scaffold_1435	transdecoder	three_prime_UTR	777143	778896	.	+	.	ID=BSUD.22116.1.p1.utr3p1;Parent=BSUD.22116.1.p1
scaffold_1435	tRNAscan-SE	tRNA	729325	729402	31.1	+	.	ID=scaffold_1435.trna4;Name=scaffold_1435.tRNA4-GlyTCC;isotype=Gly;anticodon=TCC;gene_biotype=tRNA
scaffold_1435	tRNAscan-SE	exon	729325	729402	.	+	.	ID=scaffold_1435.trna4.exon1;Parent=scaffold_1435.trna4
scaffold_1435	transdecoder	gene	779772	786363	.	-	.	ID=BSUD.22117;Interpro=IPR007577 (Glycosyltransferase, DXD sugar-binding motif)---IPR029044 (Nucleotide-diphospho-sugar transferases)
scaffold_1435	transdecoder	mRNA	779772	786346	.	-	.	ID=BSUD.22117.1.p1;Parent=BSUD.22117;Interpro=IPR007577 (Glycosyltransferase, DXD sugar-binding motif)---IPR029044 (Nucleotide-diphospho-sugar transferases)
scaffold_1435	transdecoder	five_prime_UTR	786013	786346	.	-	.	ID=BSUD.22117.1.p1.utr5p1;Parent=BSUD.22117.1.p1
scaffold_1435	transdecoder	five_prime_UTR	785508	785516	.	-	.	ID=BSUD.22117.1.p1.utr5p2;Parent=BSUD.22117.1.p1
scaffold_1435	transdecoder	exon	786013	786346	.	-	.	ID=BSUD.22117.1.p1.exon1;Parent=BSUD.22117.1.p1
scaffold_1435	transdecoder	exon	785462	785516	.	-	.	ID=BSUD.22117.1.p1.exon2;Parent=BSUD.22117.1.p1
scaffold_1435	transdecoder	CDS	785462	785507	.	-	0	ID=cds.BSUD.22117.1.p1;Parent=BSUD.22117.1.p1
scaffold_1435	transdecoder	exon	783569	785175	.	-	.	ID=BSUD.22117.1.p1.exon3;Parent=BSUD.22117.1.p1
scaffold_1435	transdecoder	CDS	783569	785175	.	-	2	ID=cds.BSUD.22117.1.p1;Parent=BSUD.22117.1.p1
scaffold_1435	transdecoder	exon	779772	782756	.	-	.	ID=BSUD.22117.1.p1.exon4;Parent=BSUD.22117.1.p1
scaffold_1435	transdecoder	CDS	782529	782756	.	-	0	ID=cds.BSUD.22117.1.p1;Parent=BSUD.22117.1.p1
scaffold_1435	transdecoder	three_prime_UTR	779772	782528	.	-	.	ID=BSUD.22117.1.p1.utr3p1;Parent=BSUD.22117.1.p1
scaffold_1435	transdecoder	mRNA	780455	786349	.	-	.	ID=BSUD.22117.2.p1;Parent=BSUD.22117;Interpro=IPR007577 (Glycosyltransferase, DXD sugar-binding motif)---IPR029044 (Nucleotide-diphospho-sugar transferases)
scaffold_1435	transdecoder	five_prime_UTR	786013	786349	.	-	.	ID=BSUD.22117.2.p1.utr5p1;Parent=BSUD.22117.2.p1
scaffold_1435	transdecoder	five_prime_UTR	785159	785175	.	-	.	ID=BSUD.22117.2.p1.utr5p2;Parent=BSUD.22117.2.p1
scaffold_1435	transdecoder	exon	786013	786349	.	-	.	ID=BSUD.22117.2.p1.exon1;Parent=BSUD.22117.2.p1
scaffold_1435	transdecoder	exon	783569	785175	.	-	.	ID=BSUD.22117.2.p1.exon2;Parent=BSUD.22117.2.p1
scaffold_1435	transdecoder	CDS	783569	785158	.	-	0	ID=cds.BSUD.22117.2.p1;Parent=BSUD.22117.2.p1
scaffold_1435	transdecoder	exon	780455	782756	.	-	.	ID=BSUD.22117.2.p1.exon3;Parent=BSUD.22117.2.p1
scaffold_1435	transdecoder	CDS	782529	782756	.	-	0	ID=cds.BSUD.22117.2.p1;Parent=BSUD.22117.2.p1
scaffold_1435	transdecoder	three_prime_UTR	780455	782528	.	-	.	ID=BSUD.22117.2.p1.utr3p1;Parent=BSUD.22117.2.p1
scaffold_1435	transdecoder	mRNA	780766	786363	.	-	.	ID=BSUD.22117.3.p1;Parent=BSUD.22117;Interpro=IPR007577 (Glycosyltransferase, DXD sugar-binding motif)---IPR029044 (Nucleotide-diphospho-sugar transferases)
scaffold_1435	transdecoder	exon	786329	786363	.	-	.	ID=BSUD.22117.3.p1.exon1;Parent=BSUD.22117.3.p1
scaffold_1435	transdecoder	CDS	786329	786362	.	-	0	ID=cds.BSUD.22117.3.p1;Parent=BSUD.22117.3.p1
scaffold_1435	transdecoder	exon	783569	785175	.	-	.	ID=BSUD.22117.3.p1.exon2;Parent=BSUD.22117.3.p1
scaffold_1435	transdecoder	CDS	783569	785175	.	-	2	ID=cds.BSUD.22117.3.p1;Parent=BSUD.22117.3.p1
scaffold_1435	transdecoder	exon	780766	782756	.	-	.	ID=BSUD.22117.3.p1.exon3;Parent=BSUD.22117.3.p1
scaffold_1435	transdecoder	CDS	782529	782756	.	-	0	ID=cds.BSUD.22117.3.p1;Parent=BSUD.22117.3.p1
scaffold_1435	transdecoder	three_prime_UTR	780766	782528	.	-	.	ID=BSUD.22117.3.p1.utr3p1;Parent=BSUD.22117.3.p1
scaffold_1435	transdecoder	mRNA	781148	786341	.	-	.	ID=BSUD.22117.4.p1;Parent=BSUD.22117;Interpro=IPR007577 (Glycosyltransferase, DXD sugar-binding motif)---IPR029044 (Nucleotide-diphospho-sugar transferases)
scaffold_1435	transdecoder	five_prime_UTR	785159	786341	.	-	.	ID=BSUD.22117.4.p1.utr5p1;Parent=BSUD.22117.4.p1
scaffold_1435	transdecoder	exon	783569	786341	.	-	.	ID=BSUD.22117.4.p1.exon1;Parent=BSUD.22117.4.p1
scaffold_1435	transdecoder	CDS	783569	785158	.	-	0	ID=cds.BSUD.22117.4.p1;Parent=BSUD.22117.4.p1
scaffold_1435	transdecoder	exon	781148	782756	.	-	.	ID=BSUD.22117.4.p1.exon2;Parent=BSUD.22117.4.p1
scaffold_1435	transdecoder	CDS	782529	782756	.	-	0	ID=cds.BSUD.22117.4.p1;Parent=BSUD.22117.4.p1
scaffold_1435	transdecoder	three_prime_UTR	781148	782528	.	-	.	ID=BSUD.22117.4.p1.utr3p1;Parent=BSUD.22117.4.p1
scaffold_1435	transdecoder	mRNA	781148	786358	.	-	.	ID=BSUD.22117.5.p1;Parent=BSUD.22117;Interpro=IPR007577 (Glycosyltransferase, DXD sugar-binding motif)---IPR029044 (Nucleotide-diphospho-sugar transferases)
scaffold_1435	transdecoder	five_prime_UTR	786329	786358	.	-	.	ID=BSUD.22117.5.p1.utr5p1;Parent=BSUD.22117.5.p1
scaffold_1435	transdecoder	five_prime_UTR	785135	785175	.	-	.	ID=BSUD.22117.5.p1.utr5p2;Parent=BSUD.22117.5.p1
scaffold_1435	transdecoder	five_prime_UTR	783812	784064	.	-	.	ID=BSUD.22117.5.p1.utr5p3;Parent=BSUD.22117.5.p1
scaffold_1435	transdecoder	exon	786329	786358	.	-	.	ID=BSUD.22117.5.p1.exon1;Parent=BSUD.22117.5.p1
scaffold_1435	transdecoder	exon	785135	785175	.	-	.	ID=BSUD.22117.5.p1.exon2;Parent=BSUD.22117.5.p1
scaffold_1435	transdecoder	exon	783569	784064	.	-	.	ID=BSUD.22117.5.p1.exon3;Parent=BSUD.22117.5.p1
scaffold_1435	transdecoder	CDS	783569	783811	.	-	0	ID=cds.BSUD.22117.5.p1;Parent=BSUD.22117.5.p1
scaffold_1435	transdecoder	exon	781148	782756	.	-	.	ID=BSUD.22117.5.p1.exon4;Parent=BSUD.22117.5.p1
scaffold_1435	transdecoder	CDS	782529	782756	.	-	0	ID=cds.BSUD.22117.5.p1;Parent=BSUD.22117.5.p1
scaffold_1435	transdecoder	three_prime_UTR	781148	782528	.	-	.	ID=BSUD.22117.5.p1.utr3p1;Parent=BSUD.22117.5.p1
scaffold_1435	transdecoder	gene	790420	794467	.	+	.	ID=BSUD.22111;Interpro=IPR028236 (Ciliogenesis and planar polarity effector 1)
scaffold_1435	transdecoder	mRNA	790420	794467	.	+	.	ID=BSUD.22111.1.p1;Parent=BSUD.22111;Interpro=IPR028236 (Ciliogenesis and planar polarity effector 1)
scaffold_1435	transdecoder	five_prime_UTR	790420	791033	.	+	.	ID=BSUD.22111.1.p1.utr5p1;Parent=BSUD.22111.1.p1
scaffold_1435	transdecoder	five_prime_UTR	792228	792256	.	+	.	ID=BSUD.22111.1.p1.utr5p2;Parent=BSUD.22111.1.p1
scaffold_1435	transdecoder	exon	790420	791033	.	+	.	ID=BSUD.22111.1.p1.exon1;Parent=BSUD.22111.1.p1
scaffold_1435	transdecoder	exon	792228	792337	.	+	.	ID=BSUD.22111.1.p1.exon2;Parent=BSUD.22111.1.p1
scaffold_1435	transdecoder	CDS	792257	792337	.	+	0	ID=cds.BSUD.22111.1.p1;Parent=BSUD.22111.1.p1
scaffold_1435	transdecoder	exon	792604	794467	.	+	.	ID=BSUD.22111.1.p1.exon3;Parent=BSUD.22111.1.p1
scaffold_1435	transdecoder	CDS	792604	792756	.	+	0	ID=cds.BSUD.22111.1.p1;Parent=BSUD.22111.1.p1
scaffold_1435	transdecoder	three_prime_UTR	792757	794467	.	+	.	ID=BSUD.22111.1.p1.utr3p1;Parent=BSUD.22111.1.p1
scaffold_1435	transdecoder	gene	813369	830680	.	+	.	ID=BSUD.22112;Interpro=IPR028236 (Ciliogenesis and planar polarity effector 1)
scaffold_1435	transdecoder	mRNA	813369	830680	.	+	.	ID=BSUD.22112.1.p1;Parent=BSUD.22112;Interpro=IPR028236 (Ciliogenesis and planar polarity effector 1)
scaffold_1435	transdecoder	exon	813369	813475	.	+	.	ID=BSUD.22112.1.p1.exon1;Parent=BSUD.22112.1.p1
scaffold_1435	transdecoder	CDS	813371	813475	.	+	0	ID=cds.BSUD.22112.1.p1;Parent=BSUD.22112.1.p1
scaffold_1435	transdecoder	exon	813841	813893	.	+	.	ID=BSUD.22112.1.p1.exon2;Parent=BSUD.22112.1.p1
scaffold_1435	transdecoder	CDS	813841	813893	.	+	0	ID=cds.BSUD.22112.1.p1;Parent=BSUD.22112.1.p1
scaffold_1435	transdecoder	exon	814233	815133	.	+	.	ID=BSUD.22112.1.p1.exon3;Parent=BSUD.22112.1.p1
scaffold_1435	transdecoder	CDS	814233	815133	.	+	1	ID=cds.BSUD.22112.1.p1;Parent=BSUD.22112.1.p1
scaffold_1435	transdecoder	exon	815533	815683	.	+	.	ID=BSUD.22112.1.p1.exon4;Parent=BSUD.22112.1.p1
scaffold_1435	transdecoder	CDS	815533	815683	.	+	0	ID=cds.BSUD.22112.1.p1;Parent=BSUD.22112.1.p1
scaffold_1435	transdecoder	exon	815912	816042	.	+	.	ID=BSUD.22112.1.p1.exon5;Parent=BSUD.22112.1.p1
scaffold_1435	transdecoder	CDS	815912	816042	.	+	2	ID=cds.BSUD.22112.1.p1;Parent=BSUD.22112.1.p1
scaffold_1435	transdecoder	exon	816161	816272	.	+	.	ID=BSUD.22112.1.p1.exon6;Parent=BSUD.22112.1.p1
scaffold_1435	transdecoder	CDS	816161	816272	.	+	0	ID=cds.BSUD.22112.1.p1;Parent=BSUD.22112.1.p1
scaffold_1435	transdecoder	exon	818603	818724	.	+	.	ID=BSUD.22112.1.p1.exon7;Parent=BSUD.22112.1.p1
scaffold_1435	transdecoder	CDS	818603	818724	.	+	2	ID=cds.BSUD.22112.1.p1;Parent=BSUD.22112.1.p1
scaffold_1435	transdecoder	exon	819348	819492	.	+	.	ID=BSUD.22112.1.p1.exon8;Parent=BSUD.22112.1.p1
scaffold_1435	transdecoder	CDS	819348	819492	.	+	0	ID=cds.BSUD.22112.1.p1;Parent=BSUD.22112.1.p1
scaffold_1435	transdecoder	exon	820318	820432	.	+	.	ID=BSUD.22112.1.p1.exon9;Parent=BSUD.22112.1.p1
scaffold_1435	transdecoder	CDS	820318	820432	.	+	2	ID=cds.BSUD.22112.1.p1;Parent=BSUD.22112.1.p1
scaffold_1435	transdecoder	exon	820887	821031	.	+	.	ID=BSUD.22112.1.p1.exon10;Parent=BSUD.22112.1.p1
scaffold_1435	transdecoder	CDS	820887	821031	.	+	1	ID=cds.BSUD.22112.1.p1;Parent=BSUD.22112.1.p1
scaffold_1435	transdecoder	exon	822165	822269	.	+	.	ID=BSUD.22112.1.p1.exon11;Parent=BSUD.22112.1.p1
scaffold_1435	transdecoder	CDS	822165	822269	.	+	0	ID=cds.BSUD.22112.1.p1;Parent=BSUD.22112.1.p1
scaffold_1435	transdecoder	exon	822770	822852	.	+	.	ID=BSUD.22112.1.p1.exon12;Parent=BSUD.22112.1.p1
scaffold_1435	transdecoder	CDS	822770	822852	.	+	0	ID=cds.BSUD.22112.1.p1;Parent=BSUD.22112.1.p1
scaffold_1435	transdecoder	exon	823018	823161	.	+	.	ID=BSUD.22112.1.p1.exon13;Parent=BSUD.22112.1.p1
scaffold_1435	transdecoder	CDS	823018	823161	.	+	1	ID=cds.BSUD.22112.1.p1;Parent=BSUD.22112.1.p1
scaffold_1435	transdecoder	exon	823638	823827	.	+	.	ID=BSUD.22112.1.p1.exon14;Parent=BSUD.22112.1.p1
scaffold_1435	transdecoder	CDS	823638	823827	.	+	1	ID=cds.BSUD.22112.1.p1;Parent=BSUD.22112.1.p1
scaffold_1435	transdecoder	exon	825913	826171	.	+	.	ID=BSUD.22112.1.p1.exon15;Parent=BSUD.22112.1.p1
scaffold_1435	transdecoder	CDS	825913	826171	.	+	0	ID=cds.BSUD.22112.1.p1;Parent=BSUD.22112.1.p1
scaffold_1435	transdecoder	exon	826566	826803	.	+	.	ID=BSUD.22112.1.p1.exon16;Parent=BSUD.22112.1.p1
scaffold_1435	transdecoder	CDS	826566	826803	.	+	2	ID=cds.BSUD.22112.1.p1;Parent=BSUD.22112.1.p1
scaffold_1435	transdecoder	exon	827351	827574	.	+	.	ID=BSUD.22112.1.p1.exon17;Parent=BSUD.22112.1.p1
scaffold_1435	transdecoder	CDS	827351	827574	.	+	1	ID=cds.BSUD.22112.1.p1;Parent=BSUD.22112.1.p1
scaffold_1435	transdecoder	exon	827874	827981	.	+	.	ID=BSUD.22112.1.p1.exon18;Parent=BSUD.22112.1.p1
scaffold_1435	transdecoder	CDS	827874	827981	.	+	2	ID=cds.BSUD.22112.1.p1;Parent=BSUD.22112.1.p1
scaffold_1435	transdecoder	exon	828097	828147	.	+	.	ID=BSUD.22112.1.p1.exon19;Parent=BSUD.22112.1.p1
scaffold_1435	transdecoder	CDS	828097	828147	.	+	2	ID=cds.BSUD.22112.1.p1;Parent=BSUD.22112.1.p1
scaffold_1435	transdecoder	exon	828349	828474	.	+	.	ID=BSUD.22112.1.p1.exon20;Parent=BSUD.22112.1.p1
scaffold_1435	transdecoder	CDS	828349	828474	.	+	2	ID=cds.BSUD.22112.1.p1;Parent=BSUD.22112.1.p1
scaffold_1435	transdecoder	exon	828587	828753	.	+	.	ID=BSUD.22112.1.p1.exon21;Parent=BSUD.22112.1.p1
scaffold_1435	transdecoder	CDS	828587	828753	.	+	2	ID=cds.BSUD.22112.1.p1;Parent=BSUD.22112.1.p1
scaffold_1435	transdecoder	exon	829435	829535	.	+	.	ID=BSUD.22112.1.p1.exon22;Parent=BSUD.22112.1.p1
scaffold_1435	transdecoder	CDS	829435	829535	.	+	0	ID=cds.BSUD.22112.1.p1;Parent=BSUD.22112.1.p1
scaffold_1435	transdecoder	exon	830044	830680	.	+	.	ID=BSUD.22112.1.p1.exon23;Parent=BSUD.22112.1.p1
scaffold_1435	transdecoder	CDS	830044	830191	.	+	1	ID=cds.BSUD.22112.1.p1;Parent=BSUD.22112.1.p1
scaffold_1435	transdecoder	three_prime_UTR	830192	830680	.	+	.	ID=BSUD.22112.1.p1.utr3p1;Parent=BSUD.22112.1.p1
scaffold_1435	tRNAscan-SE	pseudogene_tRNA	817932	818011	31.1	-	.	ID=scaffold_1435.trna14;Name=scaffold_1435.tRNA14-ArgTCT;isotype=Arg;anticodon=TCT;gene_biotype=pseudogene
scaffold_1435	tRNAscan-SE	exon	817932	818011	.	-	.	ID=scaffold_1435.trna14.exon1;Parent=scaffold_1435.trna14
scaffold_1435	transdecoder	gene	842145	896485	.	-	.	ID=BSUD.22118;Interpro=IPR001206 (Diacylglycerol kinase, catalytic domain)---IPR016064 (NAD kinase/diacylglycerol kinase-like domain superfamily)---IPR017438 (Inorganic polyphosphate/ATP-NAD kinase, N-terminal)
scaffold_1435	transdecoder	mRNA	842145	896454	.	-	.	ID=BSUD.22118.1.p1;Parent=BSUD.22118;Interpro=IPR001206 (Diacylglycerol kinase, catalytic domain)---IPR016064 (NAD kinase/diacylglycerol kinase-like domain superfamily)---IPR017438 (Inorganic polyphosphate/ATP-NAD kinase, N-terminal)
scaffold_1435	transdecoder	five_prime_UTR	895987	896454	.	-	.	ID=BSUD.22118.1.p1.utr5p1;Parent=BSUD.22118.1.p1
scaffold_1435	transdecoder	five_prime_UTR	894607	894748	.	-	.	ID=BSUD.22118.1.p1.utr5p2;Parent=BSUD.22118.1.p1
scaffold_1435	transdecoder	exon	895987	896454	.	-	.	ID=BSUD.22118.1.p1.exon1;Parent=BSUD.22118.1.p1
scaffold_1435	transdecoder	exon	894492	894748	.	-	.	ID=BSUD.22118.1.p1.exon2;Parent=BSUD.22118.1.p1
scaffold_1435	transdecoder	CDS	894492	894606	.	-	0	ID=cds.BSUD.22118.1.p1;Parent=BSUD.22118.1.p1
scaffold_1435	transdecoder	exon	873647	873835	.	-	.	ID=BSUD.22118.1.p1.exon3;Parent=BSUD.22118.1.p1
scaffold_1435	transdecoder	CDS	873647	873835	.	-	2	ID=cds.BSUD.22118.1.p1;Parent=BSUD.22118.1.p1
scaffold_1435	transdecoder	exon	861386	861514	.	-	.	ID=BSUD.22118.1.p1.exon4;Parent=BSUD.22118.1.p1
scaffold_1435	transdecoder	CDS	861386	861514	.	-	2	ID=cds.BSUD.22118.1.p1;Parent=BSUD.22118.1.p1
scaffold_1435	transdecoder	exon	860111	860174	.	-	.	ID=BSUD.22118.1.p1.exon5;Parent=BSUD.22118.1.p1
scaffold_1435	transdecoder	CDS	860111	860174	.	-	2	ID=cds.BSUD.22118.1.p1;Parent=BSUD.22118.1.p1
scaffold_1435	transdecoder	exon	848072	848292	.	-	.	ID=BSUD.22118.1.p1.exon6;Parent=BSUD.22118.1.p1
scaffold_1435	transdecoder	CDS	848072	848292	.	-	1	ID=cds.BSUD.22118.1.p1;Parent=BSUD.22118.1.p1
scaffold_1435	transdecoder	exon	847614	847760	.	-	.	ID=BSUD.22118.1.p1.exon7;Parent=BSUD.22118.1.p1
scaffold_1435	transdecoder	CDS	847614	847760	.	-	2	ID=cds.BSUD.22118.1.p1;Parent=BSUD.22118.1.p1
scaffold_1435	transdecoder	exon	846863	847119	.	-	.	ID=BSUD.22118.1.p1.exon8;Parent=BSUD.22118.1.p1
scaffold_1435	transdecoder	CDS	846863	847119	.	-	2	ID=cds.BSUD.22118.1.p1;Parent=BSUD.22118.1.p1
scaffold_1435	transdecoder	exon	846429	846595	.	-	.	ID=BSUD.22118.1.p1.exon9;Parent=BSUD.22118.1.p1
scaffold_1435	transdecoder	CDS	846429	846595	.	-	0	ID=cds.BSUD.22118.1.p1;Parent=BSUD.22118.1.p1
scaffold_1435	transdecoder	exon	842145	845980	.	-	.	ID=BSUD.22118.1.p1.exon10;Parent=BSUD.22118.1.p1
scaffold_1435	transdecoder	CDS	845923	845980	.	-	1	ID=cds.BSUD.22118.1.p1;Parent=BSUD.22118.1.p1
scaffold_1435	transdecoder	three_prime_UTR	842145	845922	.	-	.	ID=BSUD.22118.1.p1.utr3p1;Parent=BSUD.22118.1.p1
scaffold_1435	transdecoder	mRNA	842145	896485	.	-	.	ID=BSUD.22118.2.p1;Parent=BSUD.22118;Interpro=IPR001206 (Diacylglycerol kinase, catalytic domain)---IPR016064 (NAD kinase/diacylglycerol kinase-like domain superfamily)---IPR017438 (Inorganic polyphosphate/ATP-NAD kinase, N-terminal)
scaffold_1435	transdecoder	five_prime_UTR	895987	896485	.	-	.	ID=BSUD.22118.2.p1.utr5p1;Parent=BSUD.22118.2.p1
scaffold_1435	transdecoder	five_prime_UTR	894607	894760	.	-	.	ID=BSUD.22118.2.p1.utr5p2;Parent=BSUD.22118.2.p1
scaffold_1435	transdecoder	exon	895987	896485	.	-	.	ID=BSUD.22118.2.p1.exon1;Parent=BSUD.22118.2.p1
scaffold_1435	transdecoder	exon	894492	894760	.	-	.	ID=BSUD.22118.2.p1.exon2;Parent=BSUD.22118.2.p1
scaffold_1435	transdecoder	CDS	894492	894606	.	-	0	ID=cds.BSUD.22118.2.p1;Parent=BSUD.22118.2.p1
scaffold_1435	transdecoder	exon	873647	873835	.	-	.	ID=BSUD.22118.2.p1.exon3;Parent=BSUD.22118.2.p1
scaffold_1435	transdecoder	CDS	873647	873835	.	-	2	ID=cds.BSUD.22118.2.p1;Parent=BSUD.22118.2.p1
scaffold_1435	transdecoder	exon	861386	861514	.	-	.	ID=BSUD.22118.2.p1.exon4;Parent=BSUD.22118.2.p1
scaffold_1435	transdecoder	CDS	861386	861514	.	-	2	ID=cds.BSUD.22118.2.p1;Parent=BSUD.22118.2.p1
scaffold_1435	transdecoder	exon	860111	860174	.	-	.	ID=BSUD.22118.2.p1.exon5;Parent=BSUD.22118.2.p1
scaffold_1435	transdecoder	CDS	860111	860174	.	-	2	ID=cds.BSUD.22118.2.p1;Parent=BSUD.22118.2.p1
scaffold_1435	transdecoder	exon	848072	848292	.	-	.	ID=BSUD.22118.2.p1.exon6;Parent=BSUD.22118.2.p1
scaffold_1435	transdecoder	CDS	848072	848292	.	-	1	ID=cds.BSUD.22118.2.p1;Parent=BSUD.22118.2.p1
scaffold_1435	transdecoder	exon	847614	847760	.	-	.	ID=BSUD.22118.2.p1.exon7;Parent=BSUD.22118.2.p1
scaffold_1435	transdecoder	CDS	847614	847760	.	-	2	ID=cds.BSUD.22118.2.p1;Parent=BSUD.22118.2.p1
scaffold_1435	transdecoder	exon	846863	847119	.	-	.	ID=BSUD.22118.2.p1.exon8;Parent=BSUD.22118.2.p1
scaffold_1435	transdecoder	CDS	846863	847119	.	-	2	ID=cds.BSUD.22118.2.p1;Parent=BSUD.22118.2.p1
scaffold_1435	transdecoder	exon	846429	846595	.	-	.	ID=BSUD.22118.2.p1.exon9;Parent=BSUD.22118.2.p1
scaffold_1435	transdecoder	CDS	846429	846595	.	-	0	ID=cds.BSUD.22118.2.p1;Parent=BSUD.22118.2.p1
scaffold_1435	transdecoder	exon	842145	845980	.	-	.	ID=BSUD.22118.2.p1.exon10;Parent=BSUD.22118.2.p1
scaffold_1435	transdecoder	CDS	845923	845980	.	-	1	ID=cds.BSUD.22118.2.p1;Parent=BSUD.22118.2.p1
scaffold_1435	transdecoder	three_prime_UTR	842145	845922	.	-	.	ID=BSUD.22118.2.p1.utr3p1;Parent=BSUD.22118.2.p1
scaffold_1435	transdecoder	mRNA	842145	896454	.	-	.	ID=BSUD.22118.3.p1;Parent=BSUD.22118;Interpro=IPR001206 (Diacylglycerol kinase, catalytic domain)---IPR016064 (NAD kinase/diacylglycerol kinase-like domain superfamily)---IPR017438 (Inorganic polyphosphate/ATP-NAD kinase, N-terminal)
scaffold_1435	transdecoder	five_prime_UTR	896149	896454	.	-	.	ID=BSUD.22118.3.p1.utr5p1;Parent=BSUD.22118.3.p1
scaffold_1435	transdecoder	five_prime_UTR	894607	894748	.	-	.	ID=BSUD.22118.3.p1.utr5p2;Parent=BSUD.22118.3.p1
scaffold_1435	transdecoder	exon	896149	896454	.	-	.	ID=BSUD.22118.3.p1.exon1;Parent=BSUD.22118.3.p1
scaffold_1435	transdecoder	exon	894492	894748	.	-	.	ID=BSUD.22118.3.p1.exon2;Parent=BSUD.22118.3.p1
scaffold_1435	transdecoder	CDS	894492	894606	.	-	0	ID=cds.BSUD.22118.3.p1;Parent=BSUD.22118.3.p1
scaffold_1435	transdecoder	exon	873647	873835	.	-	.	ID=BSUD.22118.3.p1.exon3;Parent=BSUD.22118.3.p1
scaffold_1435	transdecoder	CDS	873647	873835	.	-	2	ID=cds.BSUD.22118.3.p1;Parent=BSUD.22118.3.p1
scaffold_1435	transdecoder	exon	861386	861514	.	-	.	ID=BSUD.22118.3.p1.exon4;Parent=BSUD.22118.3.p1
scaffold_1435	transdecoder	CDS	861386	861514	.	-	2	ID=cds.BSUD.22118.3.p1;Parent=BSUD.22118.3.p1
scaffold_1435	transdecoder	exon	860111	860174	.	-	.	ID=BSUD.22118.3.p1.exon5;Parent=BSUD.22118.3.p1
scaffold_1435	transdecoder	CDS	860111	860174	.	-	2	ID=cds.BSUD.22118.3.p1;Parent=BSUD.22118.3.p1
scaffold_1435	transdecoder	exon	848072	848292	.	-	.	ID=BSUD.22118.3.p1.exon6;Parent=BSUD.22118.3.p1
scaffold_1435	transdecoder	CDS	848072	848292	.	-	1	ID=cds.BSUD.22118.3.p1;Parent=BSUD.22118.3.p1
scaffold_1435	transdecoder	exon	847614	847760	.	-	.	ID=BSUD.22118.3.p1.exon7;Parent=BSUD.22118.3.p1
scaffold_1435	transdecoder	CDS	847614	847760	.	-	2	ID=cds.BSUD.22118.3.p1;Parent=BSUD.22118.3.p1
scaffold_1435	transdecoder	exon	846863	847119	.	-	.	ID=BSUD.22118.3.p1.exon8;Parent=BSUD.22118.3.p1
scaffold_1435	transdecoder	CDS	846863	847119	.	-	2	ID=cds.BSUD.22118.3.p1;Parent=BSUD.22118.3.p1
scaffold_1435	transdecoder	exon	846429	846595	.	-	.	ID=BSUD.22118.3.p1.exon9;Parent=BSUD.22118.3.p1
scaffold_1435	transdecoder	CDS	846429	846595	.	-	0	ID=cds.BSUD.22118.3.p1;Parent=BSUD.22118.3.p1
scaffold_1435	transdecoder	exon	842145	845980	.	-	.	ID=BSUD.22118.3.p1.exon10;Parent=BSUD.22118.3.p1
scaffold_1435	transdecoder	CDS	845923	845980	.	-	1	ID=cds.BSUD.22118.3.p1;Parent=BSUD.22118.3.p1
scaffold_1435	transdecoder	three_prime_UTR	842145	845922	.	-	.	ID=BSUD.22118.3.p1.utr3p1;Parent=BSUD.22118.3.p1
scaffold_1435	StringTie	gene	892574	894032	1000	.	.	ID=BSUD.22119
scaffold_1435	StringTie	transcript	892574	894032	1000	.	.	ID=BSUD.22119.1;Parent=BSUD.22119
scaffold_1435	StringTie	exon	892574	894032	1000	.	.	ID=BSUD.22119.1.exon1;Parent=BSUD.22119.1
scaffold_1435	transdecoder	gene	930589	979695	.	+	.	ID=BSUD.22120;Interpro=IPR002018 (Carboxylesterase, type B)---IPR019826 (Carboxylesterase type B, active site)---IPR029058 (Alpha/Beta hydrolase fold)
scaffold_1435	transdecoder	mRNA	930589	979695	.	+	.	ID=BSUD.22120.1.p1;Parent=BSUD.22120;Interpro=IPR002018 (Carboxylesterase, type B)---IPR019826 (Carboxylesterase type B, active site)---IPR029058 (Alpha/Beta hydrolase fold)
scaffold_1435	transdecoder	five_prime_UTR	930589	930820	.	+	.	ID=BSUD.22120.1.p1.utr5p1;Parent=BSUD.22120.1.p1
scaffold_1435	transdecoder	five_prime_UTR	958844	958852	.	+	.	ID=BSUD.22120.1.p1.utr5p2;Parent=BSUD.22120.1.p1
scaffold_1435	transdecoder	exon	930589	930820	.	+	.	ID=BSUD.22120.1.p1.exon1;Parent=BSUD.22120.1.p1
scaffold_1435	transdecoder	exon	958844	959062	.	+	.	ID=BSUD.22120.1.p1.exon2;Parent=BSUD.22120.1.p1
scaffold_1435	transdecoder	CDS	958853	959062	.	+	0	ID=cds.BSUD.22120.1.p1;Parent=BSUD.22120.1.p1
scaffold_1435	transdecoder	exon	961724	961899	.	+	.	ID=BSUD.22120.1.p1.exon3;Parent=BSUD.22120.1.p1
scaffold_1435	transdecoder	CDS	961724	961899	.	+	0	ID=cds.BSUD.22120.1.p1;Parent=BSUD.22120.1.p1
scaffold_1435	transdecoder	exon	962816	962967	.	+	.	ID=BSUD.22120.1.p1.exon4;Parent=BSUD.22120.1.p1
scaffold_1435	transdecoder	CDS	962816	962967	.	+	1	ID=cds.BSUD.22120.1.p1;Parent=BSUD.22120.1.p1
scaffold_1435	transdecoder	exon	963445	963630	.	+	.	ID=BSUD.22120.1.p1.exon5;Parent=BSUD.22120.1.p1
scaffold_1435	transdecoder	CDS	963445	963630	.	+	2	ID=cds.BSUD.22120.1.p1;Parent=BSUD.22120.1.p1
scaffold_1435	transdecoder	exon	965899	966101	.	+	.	ID=BSUD.22120.1.p1.exon6;Parent=BSUD.22120.1.p1
scaffold_1435	transdecoder	CDS	965899	966101	.	+	2	ID=cds.BSUD.22120.1.p1;Parent=BSUD.22120.1.p1
scaffold_1435	transdecoder	exon	968165	968303	.	+	.	ID=BSUD.22120.1.p1.exon7;Parent=BSUD.22120.1.p1
scaffold_1435	transdecoder	CDS	968165	968303	.	+	0	ID=cds.BSUD.22120.1.p1;Parent=BSUD.22120.1.p1
scaffold_1435	transdecoder	exon	970772	970951	.	+	.	ID=BSUD.22120.1.p1.exon8;Parent=BSUD.22120.1.p1
scaffold_1435	transdecoder	CDS	970772	970951	.	+	2	ID=cds.BSUD.22120.1.p1;Parent=BSUD.22120.1.p1
scaffold_1435	transdecoder	exon	971416	971489	.	+	.	ID=BSUD.22120.1.p1.exon9;Parent=BSUD.22120.1.p1
scaffold_1435	transdecoder	CDS	971416	971489	.	+	2	ID=cds.BSUD.22120.1.p1;Parent=BSUD.22120.1.p1
scaffold_1435	transdecoder	exon	972871	973003	.	+	.	ID=BSUD.22120.1.p1.exon10;Parent=BSUD.22120.1.p1
scaffold_1435	transdecoder	CDS	972871	973003	.	+	0	ID=cds.BSUD.22120.1.p1;Parent=BSUD.22120.1.p1
scaffold_1435	transdecoder	exon	976628	976763	.	+	.	ID=BSUD.22120.1.p1.exon11;Parent=BSUD.22120.1.p1
scaffold_1435	transdecoder	CDS	976628	976763	.	+	2	ID=cds.BSUD.22120.1.p1;Parent=BSUD.22120.1.p1
scaffold_1435	transdecoder	exon	978214	979695	.	+	.	ID=BSUD.22120.1.p1.exon12;Parent=BSUD.22120.1.p1
scaffold_1435	transdecoder	CDS	978214	978553	.	+	1	ID=cds.BSUD.22120.1.p1;Parent=BSUD.22120.1.p1
scaffold_1435	transdecoder	three_prime_UTR	978554	979695	.	+	.	ID=BSUD.22120.1.p1.utr3p1;Parent=BSUD.22120.1.p1
scaffold_1435	transdecoder	gene	980385	982297	.	-	.	ID=BSUD.22121;Interpro=NA
scaffold_1435	transdecoder	mRNA	980385	982297	.	-	.	ID=BSUD.22121.1.p1;Parent=BSUD.22121;Interpro=NA
scaffold_1435	transdecoder	five_prime_UTR	982190	982297	.	-	.	ID=BSUD.22121.1.p1.utr5p1;Parent=BSUD.22121.1.p1
scaffold_1435	transdecoder	exon	980385	982297	.	-	.	ID=BSUD.22121.1.p1.exon1;Parent=BSUD.22121.1.p1
scaffold_1435	transdecoder	CDS	982010	982189	.	-	0	ID=cds.BSUD.22121.1.p1;Parent=BSUD.22121.1.p1
scaffold_1435	transdecoder	three_prime_UTR	980385	982009	.	-	.	ID=BSUD.22121.1.p1.utr3p1;Parent=BSUD.22121.1.p1
scaffold_1435	transdecoder	gene	985752	1003583	.	+	.	ID=BSUD.22122;Interpro=IPR002861 (Reeler domain)---IPR042307 (Reeler domain superfamily)
scaffold_1435	transdecoder	mRNA	985752	1003583	.	+	.	ID=BSUD.22122.1.p1;Parent=BSUD.22122;Interpro=IPR002861 (Reeler domain)---IPR042307 (Reeler domain superfamily)
scaffold_1435	transdecoder	five_prime_UTR	985752	988398	.	+	.	ID=BSUD.22122.1.p1.utr5p1;Parent=BSUD.22122.1.p1
scaffold_1435	transdecoder	five_prime_UTR	991506	991519	.	+	.	ID=BSUD.22122.1.p1.utr5p2;Parent=BSUD.22122.1.p1
scaffold_1435	transdecoder	exon	985752	988398	.	+	.	ID=BSUD.22122.1.p1.exon1;Parent=BSUD.22122.1.p1
scaffold_1435	transdecoder	exon	991506	991739	.	+	.	ID=BSUD.22122.1.p1.exon2;Parent=BSUD.22122.1.p1
scaffold_1435	transdecoder	CDS	991520	991739	.	+	0	ID=cds.BSUD.22122.1.p1;Parent=BSUD.22122.1.p1
scaffold_1435	transdecoder	exon	991974	992104	.	+	.	ID=BSUD.22122.1.p1.exon3;Parent=BSUD.22122.1.p1
scaffold_1435	transdecoder	CDS	991974	992104	.	+	2	ID=cds.BSUD.22122.1.p1;Parent=BSUD.22122.1.p1
scaffold_1435	transdecoder	exon	1000888	1000985	.	+	.	ID=BSUD.22122.1.p1.exon4;Parent=BSUD.22122.1.p1
scaffold_1435	transdecoder	CDS	1000888	1000985	.	+	0	ID=cds.BSUD.22122.1.p1;Parent=BSUD.22122.1.p1
scaffold_1435	transdecoder	exon	1001856	1003583	.	+	.	ID=BSUD.22122.1.p1.exon5;Parent=BSUD.22122.1.p1
scaffold_1435	transdecoder	CDS	1001856	1001997	.	+	1	ID=cds.BSUD.22122.1.p1;Parent=BSUD.22122.1.p1
scaffold_1435	transdecoder	three_prime_UTR	1001998	1003583	.	+	.	ID=BSUD.22122.1.p1.utr3p1;Parent=BSUD.22122.1.p1
scaffold_1435	transdecoder	mRNA	988322	1003380	.	+	.	ID=BSUD.22122.2.p1;Parent=BSUD.22122;Interpro=IPR002861 (Reeler domain)---IPR042307 (Reeler domain superfamily)
scaffold_1435	transdecoder	five_prime_UTR	988322	988398	.	+	.	ID=BSUD.22122.2.p1.utr5p1;Parent=BSUD.22122.2.p1
scaffold_1435	transdecoder	five_prime_UTR	991506	991519	.	+	.	ID=BSUD.22122.2.p1.utr5p2;Parent=BSUD.22122.2.p1
scaffold_1435	transdecoder	exon	988322	988398	.	+	.	ID=BSUD.22122.2.p1.exon1;Parent=BSUD.22122.2.p1
scaffold_1435	transdecoder	exon	991506	991739	.	+	.	ID=BSUD.22122.2.p1.exon2;Parent=BSUD.22122.2.p1
scaffold_1435	transdecoder	CDS	991520	991739	.	+	0	ID=cds.BSUD.22122.2.p1;Parent=BSUD.22122.2.p1
scaffold_1435	transdecoder	exon	991974	992104	.	+	.	ID=BSUD.22122.2.p1.exon3;Parent=BSUD.22122.2.p1
scaffold_1435	transdecoder	CDS	991974	992104	.	+	2	ID=cds.BSUD.22122.2.p1;Parent=BSUD.22122.2.p1
scaffold_1435	transdecoder	exon	1000888	1003380	.	+	.	ID=BSUD.22122.2.p1.exon4;Parent=BSUD.22122.2.p1
scaffold_1435	transdecoder	CDS	1000888	1000989	.	+	0	ID=cds.BSUD.22122.2.p1;Parent=BSUD.22122.2.p1
scaffold_1435	transdecoder	three_prime_UTR	1000990	1003380	.	+	.	ID=BSUD.22122.2.p1.utr3p1;Parent=BSUD.22122.2.p1
scaffold_1435	transdecoder	mRNA	988364	1002791	.	+	.	ID=BSUD.22122.3.p1;Parent=BSUD.22122;Interpro=IPR002861 (Reeler domain)---IPR042307 (Reeler domain superfamily)
scaffold_1435	transdecoder	five_prime_UTR	988364	988398	.	+	.	ID=BSUD.22122.3.p1.utr5p1;Parent=BSUD.22122.3.p1
scaffold_1435	transdecoder	five_prime_UTR	991237	991306	.	+	.	ID=BSUD.22122.3.p1.utr5p2;Parent=BSUD.22122.3.p1
scaffold_1435	transdecoder	five_prime_UTR	991506	991519	.	+	.	ID=BSUD.22122.3.p1.utr5p3;Parent=BSUD.22122.3.p1
scaffold_1435	transdecoder	exon	988364	988398	.	+	.	ID=BSUD.22122.3.p1.exon1;Parent=BSUD.22122.3.p1
scaffold_1435	transdecoder	exon	991237	991306	.	+	.	ID=BSUD.22122.3.p1.exon2;Parent=BSUD.22122.3.p1
scaffold_1435	transdecoder	exon	991506	991739	.	+	.	ID=BSUD.22122.3.p1.exon3;Parent=BSUD.22122.3.p1
scaffold_1435	transdecoder	CDS	991520	991739	.	+	0	ID=cds.BSUD.22122.3.p1;Parent=BSUD.22122.3.p1
scaffold_1435	transdecoder	exon	991974	992104	.	+	.	ID=BSUD.22122.3.p1.exon4;Parent=BSUD.22122.3.p1
scaffold_1435	transdecoder	CDS	991974	992104	.	+	2	ID=cds.BSUD.22122.3.p1;Parent=BSUD.22122.3.p1
scaffold_1435	transdecoder	exon	1000888	1000985	.	+	.	ID=BSUD.22122.3.p1.exon5;Parent=BSUD.22122.3.p1
scaffold_1435	transdecoder	CDS	1000888	1000985	.	+	0	ID=cds.BSUD.22122.3.p1;Parent=BSUD.22122.3.p1
scaffold_1435	transdecoder	exon	1001856	1002791	.	+	.	ID=BSUD.22122.3.p1.exon6;Parent=BSUD.22122.3.p1
scaffold_1435	transdecoder	CDS	1001856	1001997	.	+	1	ID=cds.BSUD.22122.3.p1;Parent=BSUD.22122.3.p1
scaffold_1435	transdecoder	three_prime_UTR	1001998	1002791	.	+	.	ID=BSUD.22122.3.p1.utr3p1;Parent=BSUD.22122.3.p1
scaffold_1435	transdecoder	gene	1020778	1042405	.	+	.	ID=BSUD.22123;Interpro=IPR002861 (Reeler domain)---IPR042307 (Reeler domain superfamily)
scaffold_1435	transdecoder	mRNA	1020778	1042405	.	+	.	ID=BSUD.22123.1.p1;Parent=BSUD.22123;Interpro=IPR002861 (Reeler domain)---IPR042307 (Reeler domain superfamily)
scaffold_1435	transdecoder	five_prime_UTR	1020778	1020877	.	+	.	ID=BSUD.22123.1.p1.utr5p1;Parent=BSUD.22123.1.p1
scaffold_1435	transdecoder	five_prime_UTR	1023965	1023990	.	+	.	ID=BSUD.22123.1.p1.utr5p2;Parent=BSUD.22123.1.p1
scaffold_1435	transdecoder	exon	1020778	1020877	.	+	.	ID=BSUD.22123.1.p1.exon1;Parent=BSUD.22123.1.p1
scaffold_1435	transdecoder	exon	1023965	1024063	.	+	.	ID=BSUD.22123.1.p1.exon2;Parent=BSUD.22123.1.p1
scaffold_1435	transdecoder	CDS	1023991	1024063	.	+	0	ID=cds.BSUD.22123.1.p1;Parent=BSUD.22123.1.p1
scaffold_1435	transdecoder	exon	1026558	1026791	.	+	.	ID=BSUD.22123.1.p1.exon3;Parent=BSUD.22123.1.p1
scaffold_1435	transdecoder	CDS	1026558	1026791	.	+	2	ID=cds.BSUD.22123.1.p1;Parent=BSUD.22123.1.p1
scaffold_1435	transdecoder	exon	1031364	1031494	.	+	.	ID=BSUD.22123.1.p1.exon4;Parent=BSUD.22123.1.p1
scaffold_1435	transdecoder	CDS	1031364	1031494	.	+	2	ID=cds.BSUD.22123.1.p1;Parent=BSUD.22123.1.p1
scaffold_1435	transdecoder	exon	1034008	1034105	.	+	.	ID=BSUD.22123.1.p1.exon5;Parent=BSUD.22123.1.p1
scaffold_1435	transdecoder	CDS	1034008	1034105	.	+	0	ID=cds.BSUD.22123.1.p1;Parent=BSUD.22123.1.p1
scaffold_1435	transdecoder	exon	1040491	1042405	.	+	.	ID=BSUD.22123.1.p1.exon6;Parent=BSUD.22123.1.p1
scaffold_1435	transdecoder	CDS	1040491	1040644	.	+	1	ID=cds.BSUD.22123.1.p1;Parent=BSUD.22123.1.p1
scaffold_1435	transdecoder	three_prime_UTR	1040645	1042405	.	+	.	ID=BSUD.22123.1.p1.utr3p1;Parent=BSUD.22123.1.p1
scaffold_1435	transdecoder	mRNA	1020778	1042405	.	+	.	ID=BSUD.22123.2.p1;Parent=BSUD.22123;Interpro=IPR002861 (Reeler domain)---IPR042307 (Reeler domain superfamily)
scaffold_1435	transdecoder	five_prime_UTR	1020778	1020877	.	+	.	ID=BSUD.22123.2.p1.utr5p1;Parent=BSUD.22123.2.p1
scaffold_1435	transdecoder	five_prime_UTR	1023965	1023990	.	+	.	ID=BSUD.22123.2.p1.utr5p2;Parent=BSUD.22123.2.p1
scaffold_1435	transdecoder	exon	1020778	1020877	.	+	.	ID=BSUD.22123.2.p1.exon1;Parent=BSUD.22123.2.p1
scaffold_1435	transdecoder	exon	1023965	1024063	.	+	.	ID=BSUD.22123.2.p1.exon2;Parent=BSUD.22123.2.p1
scaffold_1435	transdecoder	CDS	1023991	1024063	.	+	0	ID=cds.BSUD.22123.2.p1;Parent=BSUD.22123.2.p1
scaffold_1435	transdecoder	exon	1026558	1026791	.	+	.	ID=BSUD.22123.2.p1.exon3;Parent=BSUD.22123.2.p1
scaffold_1435	transdecoder	CDS	1026558	1026791	.	+	2	ID=cds.BSUD.22123.2.p1;Parent=BSUD.22123.2.p1
scaffold_1435	transdecoder	exon	1031364	1031494	.	+	.	ID=BSUD.22123.2.p1.exon4;Parent=BSUD.22123.2.p1
scaffold_1435	transdecoder	CDS	1031364	1031494	.	+	2	ID=cds.BSUD.22123.2.p1;Parent=BSUD.22123.2.p1
scaffold_1435	transdecoder	exon	1034008	1034105	.	+	.	ID=BSUD.22123.2.p1.exon5;Parent=BSUD.22123.2.p1
scaffold_1435	transdecoder	CDS	1034008	1034105	.	+	0	ID=cds.BSUD.22123.2.p1;Parent=BSUD.22123.2.p1
scaffold_1435	transdecoder	exon	1040491	1041208	.	+	.	ID=BSUD.22123.2.p1.exon6;Parent=BSUD.22123.2.p1
scaffold_1435	transdecoder	CDS	1040491	1040644	.	+	1	ID=cds.BSUD.22123.2.p1;Parent=BSUD.22123.2.p1
scaffold_1435	transdecoder	exon	1041277	1042405	.	+	.	ID=BSUD.22123.2.p1.exon7;Parent=BSUD.22123.2.p1
scaffold_1435	transdecoder	three_prime_UTR	1040645	1041208	.	+	.	ID=BSUD.22123.2.p1.utr3p1;Parent=BSUD.22123.2.p1
scaffold_1435	transdecoder	three_prime_UTR	1041277	1042405	.	+	.	ID=BSUD.22123.2.p1.utr3p2;Parent=BSUD.22123.2.p1
scaffold_1435	transdecoder	gene	1057925	1092198	.	+	.	ID=BSUD.22124;Interpro=IPR000731 (Sterol-sensing domain)---IPR003392 (Protein patched/dispatched)---IPR004766 (Transmembrane receptor, patched)
scaffold_1435	transdecoder	mRNA	1057925	1091722	.	+	.	ID=BSUD.22124.1.p1;Parent=BSUD.22124;Interpro=IPR000731 (Sterol-sensing domain)---IPR003392 (Protein patched/dispatched)---IPR004766 (Transmembrane receptor, patched)
scaffold_1435	transdecoder	five_prime_UTR	1057925	1058241	.	+	.	ID=BSUD.22124.1.p1.utr5p1;Parent=BSUD.22124.1.p1
scaffold_1435	transdecoder	exon	1057925	1058346	.	+	.	ID=BSUD.22124.1.p1.exon1;Parent=BSUD.22124.1.p1
scaffold_1435	transdecoder	CDS	1058242	1058346	.	+	0	ID=cds.BSUD.22124.1.p1;Parent=BSUD.22124.1.p1
scaffold_1435	transdecoder	exon	1059254	1059446	.	+	.	ID=BSUD.22124.1.p1.exon2;Parent=BSUD.22124.1.p1
scaffold_1435	transdecoder	CDS	1059254	1059446	.	+	0	ID=cds.BSUD.22124.1.p1;Parent=BSUD.22124.1.p1
scaffold_1435	transdecoder	exon	1065428	1065614	.	+	.	ID=BSUD.22124.1.p1.exon3;Parent=BSUD.22124.1.p1
scaffold_1435	transdecoder	CDS	1065428	1065614	.	+	2	ID=cds.BSUD.22124.1.p1;Parent=BSUD.22124.1.p1
scaffold_1435	transdecoder	exon	1065714	1065783	.	+	.	ID=BSUD.22124.1.p1.exon4;Parent=BSUD.22124.1.p1
scaffold_1435	transdecoder	CDS	1065714	1065783	.	+	1	ID=cds.BSUD.22124.1.p1;Parent=BSUD.22124.1.p1
scaffold_1435	transdecoder	exon	1065972	1066069	.	+	.	ID=BSUD.22124.1.p1.exon5;Parent=BSUD.22124.1.p1
scaffold_1435	transdecoder	CDS	1065972	1066069	.	+	0	ID=cds.BSUD.22124.1.p1;Parent=BSUD.22124.1.p1
scaffold_1435	transdecoder	exon	1075015	1075138	.	+	.	ID=BSUD.22124.1.p1.exon6;Parent=BSUD.22124.1.p1
scaffold_1435	transdecoder	CDS	1075015	1075138	.	+	1	ID=cds.BSUD.22124.1.p1;Parent=BSUD.22124.1.p1
scaffold_1435	transdecoder	exon	1075345	1075434	.	+	.	ID=BSUD.22124.1.p1.exon7;Parent=BSUD.22124.1.p1
scaffold_1435	transdecoder	CDS	1075345	1075434	.	+	0	ID=cds.BSUD.22124.1.p1;Parent=BSUD.22124.1.p1
scaffold_1435	transdecoder	exon	1075593	1075714	.	+	.	ID=BSUD.22124.1.p1.exon8;Parent=BSUD.22124.1.p1
scaffold_1435	transdecoder	CDS	1075593	1075714	.	+	0	ID=cds.BSUD.22124.1.p1;Parent=BSUD.22124.1.p1
scaffold_1435	transdecoder	exon	1075839	1075986	.	+	.	ID=BSUD.22124.1.p1.exon9;Parent=BSUD.22124.1.p1
scaffold_1435	transdecoder	CDS	1075839	1075986	.	+	1	ID=cds.BSUD.22124.1.p1;Parent=BSUD.22124.1.p1
scaffold_1435	transdecoder	exon	1076096	1076227	.	+	.	ID=BSUD.22124.1.p1.exon10;Parent=BSUD.22124.1.p1
scaffold_1435	transdecoder	CDS	1076096	1076227	.	+	0	ID=cds.BSUD.22124.1.p1;Parent=BSUD.22124.1.p1
scaffold_1435	transdecoder	exon	1076340	1076498	.	+	.	ID=BSUD.22124.1.p1.exon11;Parent=BSUD.22124.1.p1
scaffold_1435	transdecoder	CDS	1076340	1076498	.	+	0	ID=cds.BSUD.22124.1.p1;Parent=BSUD.22124.1.p1
scaffold_1435	transdecoder	exon	1076595	1076687	.	+	.	ID=BSUD.22124.1.p1.exon12;Parent=BSUD.22124.1.p1
scaffold_1435	transdecoder	CDS	1076595	1076687	.	+	0	ID=cds.BSUD.22124.1.p1;Parent=BSUD.22124.1.p1
scaffold_1435	transdecoder	exon	1080431	1080556	.	+	.	ID=BSUD.22124.1.p1.exon13;Parent=BSUD.22124.1.p1
scaffold_1435	transdecoder	CDS	1080431	1080556	.	+	0	ID=cds.BSUD.22124.1.p1;Parent=BSUD.22124.1.p1
scaffold_1435	transdecoder	exon	1081038	1081156	.	+	.	ID=BSUD.22124.1.p1.exon14;Parent=BSUD.22124.1.p1
scaffold_1435	transdecoder	CDS	1081038	1081156	.	+	0	ID=cds.BSUD.22124.1.p1;Parent=BSUD.22124.1.p1
scaffold_1435	transdecoder	exon	1081325	1081572	.	+	.	ID=BSUD.22124.1.p1.exon15;Parent=BSUD.22124.1.p1
scaffold_1435	transdecoder	CDS	1081325	1081572	.	+	1	ID=cds.BSUD.22124.1.p1;Parent=BSUD.22124.1.p1
scaffold_1435	transdecoder	exon	1081779	1081939	.	+	.	ID=BSUD.22124.1.p1.exon16;Parent=BSUD.22124.1.p1
scaffold_1435	transdecoder	CDS	1081779	1081939	.	+	2	ID=cds.BSUD.22124.1.p1;Parent=BSUD.22124.1.p1
scaffold_1435	transdecoder	exon	1082424	1082597	.	+	.	ID=BSUD.22124.1.p1.exon17;Parent=BSUD.22124.1.p1
scaffold_1435	transdecoder	CDS	1082424	1082597	.	+	0	ID=cds.BSUD.22124.1.p1;Parent=BSUD.22124.1.p1
scaffold_1435	transdecoder	exon	1082905	1083043	.	+	.	ID=BSUD.22124.1.p1.exon18;Parent=BSUD.22124.1.p1
scaffold_1435	transdecoder	CDS	1082905	1083043	.	+	0	ID=cds.BSUD.22124.1.p1;Parent=BSUD.22124.1.p1
scaffold_1435	transdecoder	exon	1083186	1083331	.	+	.	ID=BSUD.22124.1.p1.exon19;Parent=BSUD.22124.1.p1
scaffold_1435	transdecoder	CDS	1083186	1083331	.	+	2	ID=cds.BSUD.22124.1.p1;Parent=BSUD.22124.1.p1
scaffold_1435	transdecoder	exon	1084460	1084631	.	+	.	ID=BSUD.22124.1.p1.exon20;Parent=BSUD.22124.1.p1
scaffold_1435	transdecoder	CDS	1084460	1084631	.	+	0	ID=cds.BSUD.22124.1.p1;Parent=BSUD.22124.1.p1
scaffold_1435	transdecoder	exon	1084774	1084862	.	+	.	ID=BSUD.22124.1.p1.exon21;Parent=BSUD.22124.1.p1
scaffold_1435	transdecoder	CDS	1084774	1084862	.	+	2	ID=cds.BSUD.22124.1.p1;Parent=BSUD.22124.1.p1
scaffold_1435	transdecoder	exon	1084959	1085150	.	+	.	ID=BSUD.22124.1.p1.exon22;Parent=BSUD.22124.1.p1
scaffold_1435	transdecoder	CDS	1084959	1085150	.	+	0	ID=cds.BSUD.22124.1.p1;Parent=BSUD.22124.1.p1
scaffold_1435	transdecoder	exon	1085341	1085478	.	+	.	ID=BSUD.22124.1.p1.exon23;Parent=BSUD.22124.1.p1
scaffold_1435	transdecoder	CDS	1085341	1085478	.	+	0	ID=cds.BSUD.22124.1.p1;Parent=BSUD.22124.1.p1
scaffold_1435	transdecoder	exon	1085698	1085840	.	+	.	ID=BSUD.22124.1.p1.exon24;Parent=BSUD.22124.1.p1
scaffold_1435	transdecoder	CDS	1085698	1085840	.	+	0	ID=cds.BSUD.22124.1.p1;Parent=BSUD.22124.1.p1
scaffold_1435	transdecoder	exon	1089582	1089681	.	+	.	ID=BSUD.22124.1.p1.exon25;Parent=BSUD.22124.1.p1
scaffold_1435	transdecoder	CDS	1089582	1089681	.	+	1	ID=cds.BSUD.22124.1.p1;Parent=BSUD.22124.1.p1
scaffold_1435	transdecoder	exon	1089826	1090155	.	+	.	ID=BSUD.22124.1.p1.exon26;Parent=BSUD.22124.1.p1
scaffold_1435	transdecoder	CDS	1089826	1090155	.	+	0	ID=cds.BSUD.22124.1.p1;Parent=BSUD.22124.1.p1
scaffold_1435	transdecoder	exon	1090281	1090383	.	+	.	ID=BSUD.22124.1.p1.exon27;Parent=BSUD.22124.1.p1
scaffold_1435	transdecoder	CDS	1090281	1090383	.	+	0	ID=cds.BSUD.22124.1.p1;Parent=BSUD.22124.1.p1
scaffold_1435	transdecoder	exon	1090632	1091722	.	+	.	ID=BSUD.22124.1.p1.exon28;Parent=BSUD.22124.1.p1
scaffold_1435	transdecoder	CDS	1090632	1090963	.	+	2	ID=cds.BSUD.22124.1.p1;Parent=BSUD.22124.1.p1
scaffold_1435	transdecoder	three_prime_UTR	1090964	1091722	.	+	.	ID=BSUD.22124.1.p1.utr3p1;Parent=BSUD.22124.1.p1
scaffold_1435	transdecoder	mRNA	1079852	1092198	.	+	.	ID=BSUD.22124.2.p1;Parent=BSUD.22124;Interpro=IPR000731 (Sterol-sensing domain)---IPR003392 (Protein patched/dispatched)---IPR004766 (Transmembrane receptor, patched)
scaffold_1435	transdecoder	five_prime_UTR	1079852	1081156	.	+	.	ID=BSUD.22124.2.p1.utr5p1;Parent=BSUD.22124.2.p1
scaffold_1435	transdecoder	five_prime_UTR	1081325	1081572	.	+	.	ID=BSUD.22124.2.p1.utr5p2;Parent=BSUD.22124.2.p1
scaffold_1435	transdecoder	five_prime_UTR	1081779	1081939	.	+	.	ID=BSUD.22124.2.p1.utr5p3;Parent=BSUD.22124.2.p1
scaffold_1435	transdecoder	five_prime_UTR	1082424	1082585	.	+	.	ID=BSUD.22124.2.p1.utr5p4;Parent=BSUD.22124.2.p1
scaffold_1435	transdecoder	exon	1079852	1081156	.	+	.	ID=BSUD.22124.2.p1.exon1;Parent=BSUD.22124.2.p1
scaffold_1435	transdecoder	exon	1081325	1081572	.	+	.	ID=BSUD.22124.2.p1.exon2;Parent=BSUD.22124.2.p1
scaffold_1435	transdecoder	exon	1081779	1081939	.	+	.	ID=BSUD.22124.2.p1.exon3;Parent=BSUD.22124.2.p1
scaffold_1435	transdecoder	exon	1082424	1082597	.	+	.	ID=BSUD.22124.2.p1.exon4;Parent=BSUD.22124.2.p1
scaffold_1435	transdecoder	CDS	1082586	1082597	.	+	0	ID=cds.BSUD.22124.2.p1;Parent=BSUD.22124.2.p1
scaffold_1435	transdecoder	exon	1082905	1083043	.	+	.	ID=BSUD.22124.2.p1.exon5;Parent=BSUD.22124.2.p1
scaffold_1435	transdecoder	CDS	1082905	1083043	.	+	0	ID=cds.BSUD.22124.2.p1;Parent=BSUD.22124.2.p1
scaffold_1435	transdecoder	exon	1083186	1083331	.	+	.	ID=BSUD.22124.2.p1.exon6;Parent=BSUD.22124.2.p1
scaffold_1435	transdecoder	CDS	1083186	1083331	.	+	2	ID=cds.BSUD.22124.2.p1;Parent=BSUD.22124.2.p1
scaffold_1435	transdecoder	exon	1084460	1084631	.	+	.	ID=BSUD.22124.2.p1.exon7;Parent=BSUD.22124.2.p1
scaffold_1435	transdecoder	CDS	1084460	1084631	.	+	0	ID=cds.BSUD.22124.2.p1;Parent=BSUD.22124.2.p1
scaffold_1435	transdecoder	exon	1084774	1084862	.	+	.	ID=BSUD.22124.2.p1.exon8;Parent=BSUD.22124.2.p1
scaffold_1435	transdecoder	CDS	1084774	1084862	.	+	2	ID=cds.BSUD.22124.2.p1;Parent=BSUD.22124.2.p1
scaffold_1435	transdecoder	exon	1084959	1085150	.	+	.	ID=BSUD.22124.2.p1.exon9;Parent=BSUD.22124.2.p1
scaffold_1435	transdecoder	CDS	1084959	1085150	.	+	0	ID=cds.BSUD.22124.2.p1;Parent=BSUD.22124.2.p1
scaffold_1435	transdecoder	exon	1085341	1085478	.	+	.	ID=BSUD.22124.2.p1.exon10;Parent=BSUD.22124.2.p1
scaffold_1435	transdecoder	CDS	1085341	1085478	.	+	0	ID=cds.BSUD.22124.2.p1;Parent=BSUD.22124.2.p1
scaffold_1435	transdecoder	exon	1085698	1085840	.	+	.	ID=BSUD.22124.2.p1.exon11;Parent=BSUD.22124.2.p1
scaffold_1435	transdecoder	CDS	1085698	1085840	.	+	0	ID=cds.BSUD.22124.2.p1;Parent=BSUD.22124.2.p1
scaffold_1435	transdecoder	exon	1089582	1089681	.	+	.	ID=BSUD.22124.2.p1.exon12;Parent=BSUD.22124.2.p1
scaffold_1435	transdecoder	CDS	1089582	1089681	.	+	1	ID=cds.BSUD.22124.2.p1;Parent=BSUD.22124.2.p1
scaffold_1435	transdecoder	exon	1089826	1090155	.	+	.	ID=BSUD.22124.2.p1.exon13;Parent=BSUD.22124.2.p1
scaffold_1435	transdecoder	CDS	1089826	1090155	.	+	0	ID=cds.BSUD.22124.2.p1;Parent=BSUD.22124.2.p1
scaffold_1435	transdecoder	exon	1090281	1090383	.	+	.	ID=BSUD.22124.2.p1.exon14;Parent=BSUD.22124.2.p1
scaffold_1435	transdecoder	CDS	1090281	1090383	.	+	0	ID=cds.BSUD.22124.2.p1;Parent=BSUD.22124.2.p1
scaffold_1435	transdecoder	exon	1090632	1092198	.	+	.	ID=BSUD.22124.2.p1.exon15;Parent=BSUD.22124.2.p1
scaffold_1435	transdecoder	CDS	1090632	1090963	.	+	2	ID=cds.BSUD.22124.2.p1;Parent=BSUD.22124.2.p1
scaffold_1435	transdecoder	three_prime_UTR	1090964	1092198	.	+	.	ID=BSUD.22124.2.p1.utr3p1;Parent=BSUD.22124.2.p1
scaffold_1435	transdecoder	mRNA	1088298	1091722	.	+	.	ID=BSUD.22124.3.p1;Parent=BSUD.22124;Interpro=IPR000731 (Sterol-sensing domain)---IPR003392 (Protein patched/dispatched)---IPR004766 (Transmembrane receptor, patched)
scaffold_1435	transdecoder	five_prime_UTR	1088298	1088526	.	+	.	ID=BSUD.22124.3.p1.utr5p1;Parent=BSUD.22124.3.p1
scaffold_1435	transdecoder	five_prime_UTR	1089582	1089636	.	+	.	ID=BSUD.22124.3.p1.utr5p2;Parent=BSUD.22124.3.p1
scaffold_1435	transdecoder	exon	1088298	1088526	.	+	.	ID=BSUD.22124.3.p1.exon1;Parent=BSUD.22124.3.p1
scaffold_1435	transdecoder	exon	1089582	1089681	.	+	.	ID=BSUD.22124.3.p1.exon2;Parent=BSUD.22124.3.p1
scaffold_1435	transdecoder	CDS	1089637	1089681	.	+	0	ID=cds.BSUD.22124.3.p1;Parent=BSUD.22124.3.p1
scaffold_1435	transdecoder	exon	1089826	1090155	.	+	.	ID=BSUD.22124.3.p1.exon3;Parent=BSUD.22124.3.p1
scaffold_1435	transdecoder	CDS	1089826	1090155	.	+	0	ID=cds.BSUD.22124.3.p1;Parent=BSUD.22124.3.p1
scaffold_1435	transdecoder	exon	1090281	1090383	.	+	.	ID=BSUD.22124.3.p1.exon4;Parent=BSUD.22124.3.p1
scaffold_1435	transdecoder	CDS	1090281	1090383	.	+	0	ID=cds.BSUD.22124.3.p1;Parent=BSUD.22124.3.p1
scaffold_1435	transdecoder	exon	1090632	1091722	.	+	.	ID=BSUD.22124.3.p1.exon5;Parent=BSUD.22124.3.p1
scaffold_1435	transdecoder	CDS	1090632	1090963	.	+	2	ID=cds.BSUD.22124.3.p1;Parent=BSUD.22124.3.p1
scaffold_1435	transdecoder	three_prime_UTR	1090964	1091722	.	+	.	ID=BSUD.22124.3.p1.utr3p1;Parent=BSUD.22124.3.p1
scaffold_1435	transdecoder	gene	1092281	1094964	.	-	.	ID=BSUD.22125;Interpro=NA
scaffold_1435	transdecoder	mRNA	1092281	1094964	.	-	.	ID=BSUD.22125.1.p2;Parent=BSUD.22125;Interpro=NA
scaffold_1435	transdecoder	five_prime_UTR	1093000	1094964	.	-	.	ID=BSUD.22125.1.p2.utr5p1;Parent=BSUD.22125.1.p2
scaffold_1435	transdecoder	exon	1092281	1094964	.	-	.	ID=BSUD.22125.1.p2.exon1;Parent=BSUD.22125.1.p2
scaffold_1435	transdecoder	CDS	1092832	1092999	.	-	0	ID=cds.BSUD.22125.1.p2;Parent=BSUD.22125.1.p2
scaffold_1435	transdecoder	three_prime_UTR	1092281	1092831	.	-	.	ID=BSUD.22125.1.p2.utr3p1;Parent=BSUD.22125.1.p2
scaffold_1435	tRNAscan-SE	tRNA	1098076	1098197	71.2	-	.	ID=scaffold_1435.trna13;Name=scaffold_1435.tRNA13-LeuCAA;isotype=Leu;anticodon=CAA;gene_biotype=tRNA
scaffold_1435	tRNAscan-SE	exon	1098160	1098197	.	-	.	ID=scaffold_1435.trna13.exon1;Parent=scaffold_1435.trna13
scaffold_1435	tRNAscan-SE	exon	1098076	1098121	.	-	.	ID=scaffold_1435.trna13.exon2;Parent=scaffold_1435.trna13
scaffold_1435	transdecoder	gene	1101205	1133636	.	-	.	ID=BSUD.22126;Interpro=IPR002082 (Aspartate carbamoyltransferase)---IPR002195 (Dihydroorotase, conserved site)---IPR005479 (Carbamoyl-phosphate synthetase large subunit-like, ATP-binding domain)---IPR005480 (Carbamoyl-phosphate synthetase, large subunit oligomerisation domain)---IPR005483 (Carbamoyl-phosphate synthase large subunit, CPSase domain)---IPR006130 (Aspartate/ornithine carbamoyltransferase)---IPR006131 (Aspartate/ornithine carbamoyltransferase, Asp/Orn-binding domain)---IPR006132 (Aspartate/ornithine carbamoyltransferase, carbamoyl-P binding)---IPR006275 (Carbamoyl-phosphate synthase, large subunit)---IPR006680 (Amidohydrolase-related)---IPR011059 (Metal-dependent hydrolase, composite domain superfamily)---IPR011607 (Methylglyoxal synthase-like domain)---IPR011761 (ATP-grasp fold)---IPR013815 (ATP-grasp fold, subdomain 1)---IPR016185 (Pre-ATP-grasp domain superfamily)---IPR032466 (Metal-dependent hydrolase)---IPR036897 (Carbamoyl-phosphate synthetase, large subunit oligomerisation domain superfamily)---IPR036901 (Aspartate/ornithine carbamoyltransferase superfamily)---IPR036914 (Methylglyoxal synthase-like domain superfamily)
scaffold_1435	transdecoder	mRNA	1101205	1133636	.	-	.	ID=BSUD.22126.1.p1;Parent=BSUD.22126;Interpro=IPR002082 (Aspartate carbamoyltransferase)---IPR002195 (Dihydroorotase, conserved site)---IPR005479 (Carbamoyl-phosphate synthetase large subunit-like, ATP-binding domain)---IPR005480 (Carbamoyl-phosphate synthetase, large subunit oligomerisation domain)---IPR005483 (Carbamoyl-phosphate synthase large subunit, CPSase domain)---IPR006130 (Aspartate/ornithine carbamoyltransferase)---IPR006131 (Aspartate/ornithine carbamoyltransferase, Asp/Orn-binding domain)---IPR006132 (Aspartate/ornithine carbamoyltransferase, carbamoyl-P binding)---IPR006275 (Carbamoyl-phosphate synthase, large subunit)---IPR006680 (Amidohydrolase-related)---IPR011059 (Metal-dependent hydrolase, composite domain superfamily)---IPR011607 (Methylglyoxal synthase-like domain)---IPR011761 (ATP-grasp fold)---IPR013815 (ATP-grasp fold, subdomain 1)---IPR016185 (Pre-ATP-grasp domain superfamily)---IPR032466 (Metal-dependent hydrolase)---IPR036897 (Carbamoyl-phosphate synthetase, large subunit oligomerisation domain superfamily)---IPR036901 (Aspartate/ornithine carbamoyltransferase superfamily)---IPR036914 (Methylglyoxal synthase-like domain superfamily)
scaffold_1435	transdecoder	five_prime_UTR	1133483	1133636	.	-	.	ID=BSUD.22126.1.p1.utr5p1;Parent=BSUD.22126.1.p1
scaffold_1435	transdecoder	five_prime_UTR	1131973	1132104	.	-	.	ID=BSUD.22126.1.p1.utr5p2;Parent=BSUD.22126.1.p1
scaffold_1435	transdecoder	five_prime_UTR	1131642	1131875	.	-	.	ID=BSUD.22126.1.p1.utr5p3;Parent=BSUD.22126.1.p1
scaffold_1435	transdecoder	five_prime_UTR	1131179	1131400	.	-	.	ID=BSUD.22126.1.p1.utr5p4;Parent=BSUD.22126.1.p1
scaffold_1435	transdecoder	five_prime_UTR	1130825	1130833	.	-	.	ID=BSUD.22126.1.p1.utr5p5;Parent=BSUD.22126.1.p1
scaffold_1435	transdecoder	exon	1133483	1133636	.	-	.	ID=BSUD.22126.1.p1.exon1;Parent=BSUD.22126.1.p1
scaffold_1435	transdecoder	exon	1131973	1132104	.	-	.	ID=BSUD.22126.1.p1.exon2;Parent=BSUD.22126.1.p1
scaffold_1435	transdecoder	exon	1131642	1131875	.	-	.	ID=BSUD.22126.1.p1.exon3;Parent=BSUD.22126.1.p1
scaffold_1435	transdecoder	exon	1131179	1131400	.	-	.	ID=BSUD.22126.1.p1.exon4;Parent=BSUD.22126.1.p1
scaffold_1435	transdecoder	exon	1130645	1130833	.	-	.	ID=BSUD.22126.1.p1.exon5;Parent=BSUD.22126.1.p1
scaffold_1435	transdecoder	CDS	1130645	1130824	.	-	0	ID=cds.BSUD.22126.1.p1;Parent=BSUD.22126.1.p1
scaffold_1435	transdecoder	exon	1129728	1129961	.	-	.	ID=BSUD.22126.1.p1.exon6;Parent=BSUD.22126.1.p1
scaffold_1435	transdecoder	CDS	1129728	1129961	.	-	0	ID=cds.BSUD.22126.1.p1;Parent=BSUD.22126.1.p1
scaffold_1435	transdecoder	exon	1129487	1129624	.	-	.	ID=BSUD.22126.1.p1.exon7;Parent=BSUD.22126.1.p1
scaffold_1435	transdecoder	CDS	1129487	1129624	.	-	0	ID=cds.BSUD.22126.1.p1;Parent=BSUD.22126.1.p1
scaffold_1435	transdecoder	exon	1128988	1129155	.	-	.	ID=BSUD.22126.1.p1.exon8;Parent=BSUD.22126.1.p1
scaffold_1435	transdecoder	CDS	1128988	1129155	.	-	0	ID=cds.BSUD.22126.1.p1;Parent=BSUD.22126.1.p1
scaffold_1435	transdecoder	exon	1128780	1128862	.	-	.	ID=BSUD.22126.1.p1.exon9;Parent=BSUD.22126.1.p1
scaffold_1435	transdecoder	CDS	1128780	1128862	.	-	0	ID=cds.BSUD.22126.1.p1;Parent=BSUD.22126.1.p1
scaffold_1435	transdecoder	exon	1128410	1128656	.	-	.	ID=BSUD.22126.1.p1.exon10;Parent=BSUD.22126.1.p1
scaffold_1435	transdecoder	CDS	1128410	1128656	.	-	1	ID=cds.BSUD.22126.1.p1;Parent=BSUD.22126.1.p1
scaffold_1435	transdecoder	exon	1127906	1128004	.	-	.	ID=BSUD.22126.1.p1.exon11;Parent=BSUD.22126.1.p1
scaffold_1435	transdecoder	CDS	1127906	1128004	.	-	0	ID=cds.BSUD.22126.1.p1;Parent=BSUD.22126.1.p1
scaffold_1435	transdecoder	exon	1127701	1127802	.	-	.	ID=BSUD.22126.1.p1.exon12;Parent=BSUD.22126.1.p1
scaffold_1435	transdecoder	CDS	1127701	1127802	.	-	0	ID=cds.BSUD.22126.1.p1;Parent=BSUD.22126.1.p1
scaffold_1435	transdecoder	exon	1127442	1127564	.	-	.	ID=BSUD.22126.1.p1.exon13;Parent=BSUD.22126.1.p1
scaffold_1435	transdecoder	CDS	1127442	1127564	.	-	0	ID=cds.BSUD.22126.1.p1;Parent=BSUD.22126.1.p1
scaffold_1435	transdecoder	exon	1127080	1127262	.	-	.	ID=BSUD.22126.1.p1.exon14;Parent=BSUD.22126.1.p1
scaffold_1435	transdecoder	CDS	1127080	1127262	.	-	0	ID=cds.BSUD.22126.1.p1;Parent=BSUD.22126.1.p1
scaffold_1435	transdecoder	exon	1126763	1126981	.	-	.	ID=BSUD.22126.1.p1.exon15;Parent=BSUD.22126.1.p1
scaffold_1435	transdecoder	CDS	1126763	1126981	.	-	0	ID=cds.BSUD.22126.1.p1;Parent=BSUD.22126.1.p1
scaffold_1435	transdecoder	exon	1126432	1126599	.	-	.	ID=BSUD.22126.1.p1.exon16;Parent=BSUD.22126.1.p1
scaffold_1435	transdecoder	CDS	1126432	1126599	.	-	0	ID=cds.BSUD.22126.1.p1;Parent=BSUD.22126.1.p1
scaffold_1435	transdecoder	exon	1123355	1123537	.	-	.	ID=BSUD.22126.1.p1.exon17;Parent=BSUD.22126.1.p1
scaffold_1435	transdecoder	CDS	1123355	1123537	.	-	0	ID=cds.BSUD.22126.1.p1;Parent=BSUD.22126.1.p1
scaffold_1435	transdecoder	exon	1123146	1123250	.	-	.	ID=BSUD.22126.1.p1.exon18;Parent=BSUD.22126.1.p1
scaffold_1435	transdecoder	CDS	1123146	1123250	.	-	0	ID=cds.BSUD.22126.1.p1;Parent=BSUD.22126.1.p1
scaffold_1435	transdecoder	exon	1122652	1122897	.	-	.	ID=BSUD.22126.1.p1.exon19;Parent=BSUD.22126.1.p1
scaffold_1435	transdecoder	CDS	1122652	1122897	.	-	0	ID=cds.BSUD.22126.1.p1;Parent=BSUD.22126.1.p1
scaffold_1435	transdecoder	exon	1122444	1122528	.	-	.	ID=BSUD.22126.1.p1.exon20;Parent=BSUD.22126.1.p1
scaffold_1435	transdecoder	CDS	1122444	1122528	.	-	0	ID=cds.BSUD.22126.1.p1;Parent=BSUD.22126.1.p1
scaffold_1435	transdecoder	exon	1122184	1122350	.	-	.	ID=BSUD.22126.1.p1.exon21;Parent=BSUD.22126.1.p1
scaffold_1435	transdecoder	CDS	1122184	1122350	.	-	2	ID=cds.BSUD.22126.1.p1;Parent=BSUD.22126.1.p1
scaffold_1435	transdecoder	exon	1121830	1121994	.	-	.	ID=BSUD.22126.1.p1.exon22;Parent=BSUD.22126.1.p1
scaffold_1435	transdecoder	CDS	1121830	1121994	.	-	0	ID=cds.BSUD.22126.1.p1;Parent=BSUD.22126.1.p1
scaffold_1435	transdecoder	exon	1121075	1121206	.	-	.	ID=BSUD.22126.1.p1.exon23;Parent=BSUD.22126.1.p1
scaffold_1435	transdecoder	CDS	1121075	1121206	.	-	0	ID=cds.BSUD.22126.1.p1;Parent=BSUD.22126.1.p1
scaffold_1435	transdecoder	exon	1120510	1120711	.	-	.	ID=BSUD.22126.1.p1.exon24;Parent=BSUD.22126.1.p1
scaffold_1435	transdecoder	CDS	1120510	1120711	.	-	0	ID=cds.BSUD.22126.1.p1;Parent=BSUD.22126.1.p1
scaffold_1435	transdecoder	exon	1120141	1120256	.	-	.	ID=BSUD.22126.1.p1.exon25;Parent=BSUD.22126.1.p1
scaffold_1435	transdecoder	CDS	1120141	1120256	.	-	2	ID=cds.BSUD.22126.1.p1;Parent=BSUD.22126.1.p1
scaffold_1435	transdecoder	exon	1119821	1120036	.	-	.	ID=BSUD.22126.1.p1.exon26;Parent=BSUD.22126.1.p1
scaffold_1435	transdecoder	CDS	1119821	1120036	.	-	0	ID=cds.BSUD.22126.1.p1;Parent=BSUD.22126.1.p1
scaffold_1435	transdecoder	exon	1118634	1118850	.	-	.	ID=BSUD.22126.1.p1.exon27;Parent=BSUD.22126.1.p1
scaffold_1435	transdecoder	CDS	1118634	1118850	.	-	0	ID=cds.BSUD.22126.1.p1;Parent=BSUD.22126.1.p1
scaffold_1435	transdecoder	exon	1118273	1118317	.	-	.	ID=BSUD.22126.1.p1.exon28;Parent=BSUD.22126.1.p1
scaffold_1435	transdecoder	CDS	1118273	1118317	.	-	2	ID=cds.BSUD.22126.1.p1;Parent=BSUD.22126.1.p1
scaffold_1435	transdecoder	exon	1117331	1117512	.	-	.	ID=BSUD.22126.1.p1.exon29;Parent=BSUD.22126.1.p1
scaffold_1435	transdecoder	CDS	1117331	1117512	.	-	2	ID=cds.BSUD.22126.1.p1;Parent=BSUD.22126.1.p1
scaffold_1435	transdecoder	exon	1117099	1117176	.	-	.	ID=BSUD.22126.1.p1.exon30;Parent=BSUD.22126.1.p1
scaffold_1435	transdecoder	CDS	1117099	1117176	.	-	0	ID=cds.BSUD.22126.1.p1;Parent=BSUD.22126.1.p1
scaffold_1435	transdecoder	exon	1115492	1115633	.	-	.	ID=BSUD.22126.1.p1.exon31;Parent=BSUD.22126.1.p1
scaffold_1435	transdecoder	CDS	1115492	1115633	.	-	0	ID=cds.BSUD.22126.1.p1;Parent=BSUD.22126.1.p1
scaffold_1435	transdecoder	exon	1115331	1115401	.	-	.	ID=BSUD.22126.1.p1.exon32;Parent=BSUD.22126.1.p1
scaffold_1435	transdecoder	CDS	1115331	1115401	.	-	2	ID=cds.BSUD.22126.1.p1;Parent=BSUD.22126.1.p1
scaffold_1435	transdecoder	exon	1114025	1114150	.	-	.	ID=BSUD.22126.1.p1.exon33;Parent=BSUD.22126.1.p1
scaffold_1435	transdecoder	CDS	1114025	1114150	.	-	0	ID=cds.BSUD.22126.1.p1;Parent=BSUD.22126.1.p1
scaffold_1435	transdecoder	exon	1105732	1105887	.	-	.	ID=BSUD.22126.1.p1.exon34;Parent=BSUD.22126.1.p1
scaffold_1435	transdecoder	CDS	1105732	1105887	.	-	0	ID=cds.BSUD.22126.1.p1;Parent=BSUD.22126.1.p1
scaffold_1435	transdecoder	exon	1105483	1105584	.	-	.	ID=BSUD.22126.1.p1.exon35;Parent=BSUD.22126.1.p1
scaffold_1435	transdecoder	CDS	1105483	1105584	.	-	0	ID=cds.BSUD.22126.1.p1;Parent=BSUD.22126.1.p1
scaffold_1435	transdecoder	exon	1103169	1103263	.	-	.	ID=BSUD.22126.1.p1.exon36;Parent=BSUD.22126.1.p1
scaffold_1435	transdecoder	CDS	1103169	1103263	.	-	0	ID=cds.BSUD.22126.1.p1;Parent=BSUD.22126.1.p1
scaffold_1435	transdecoder	exon	1101205	1102007	.	-	.	ID=BSUD.22126.1.p1.exon37;Parent=BSUD.22126.1.p1
scaffold_1435	transdecoder	CDS	1101905	1102007	.	-	1	ID=cds.BSUD.22126.1.p1;Parent=BSUD.22126.1.p1
scaffold_1435	transdecoder	three_prime_UTR	1101205	1101904	.	-	.	ID=BSUD.22126.1.p1.utr3p1;Parent=BSUD.22126.1.p1
scaffold_1435	transdecoder	mRNA	1101205	1133636	.	-	.	ID=BSUD.22126.2.p1;Parent=BSUD.22126;Interpro=IPR002082 (Aspartate carbamoyltransferase)---IPR002195 (Dihydroorotase, conserved site)---IPR005479 (Carbamoyl-phosphate synthetase large subunit-like, ATP-binding domain)---IPR005480 (Carbamoyl-phosphate synthetase, large subunit oligomerisation domain)---IPR005483 (Carbamoyl-phosphate synthase large subunit, CPSase domain)---IPR006130 (Aspartate/ornithine carbamoyltransferase)---IPR006131 (Aspartate/ornithine carbamoyltransferase, Asp/Orn-binding domain)---IPR006132 (Aspartate/ornithine carbamoyltransferase, carbamoyl-P binding)---IPR006275 (Carbamoyl-phosphate synthase, large subunit)---IPR006680 (Amidohydrolase-related)---IPR011059 (Metal-dependent hydrolase, composite domain superfamily)---IPR011607 (Methylglyoxal synthase-like domain)---IPR011761 (ATP-grasp fold)---IPR013815 (ATP-grasp fold, subdomain 1)---IPR016185 (Pre-ATP-grasp domain superfamily)---IPR032466 (Metal-dependent hydrolase)---IPR036897 (Carbamoyl-phosphate synthetase, large subunit oligomerisation domain superfamily)---IPR036901 (Aspartate/ornithine carbamoyltransferase superfamily)---IPR036914 (Methylglyoxal synthase-like domain superfamily)
scaffold_1435	transdecoder	five_prime_UTR	1133483	1133636	.	-	.	ID=BSUD.22126.2.p1.utr5p1;Parent=BSUD.22126.2.p1
scaffold_1435	transdecoder	five_prime_UTR	1131973	1132104	.	-	.	ID=BSUD.22126.2.p1.utr5p2;Parent=BSUD.22126.2.p1
scaffold_1435	transdecoder	five_prime_UTR	1131642	1131875	.	-	.	ID=BSUD.22126.2.p1.utr5p3;Parent=BSUD.22126.2.p1
scaffold_1435	transdecoder	five_prime_UTR	1131179	1131400	.	-	.	ID=BSUD.22126.2.p1.utr5p4;Parent=BSUD.22126.2.p1
scaffold_1435	transdecoder	five_prime_UTR	1130825	1130833	.	-	.	ID=BSUD.22126.2.p1.utr5p5;Parent=BSUD.22126.2.p1
scaffold_1435	transdecoder	exon	1133483	1133636	.	-	.	ID=BSUD.22126.2.p1.exon1;Parent=BSUD.22126.2.p1
scaffold_1435	transdecoder	exon	1131973	1132104	.	-	.	ID=BSUD.22126.2.p1.exon2;Parent=BSUD.22126.2.p1
scaffold_1435	transdecoder	exon	1131642	1131875	.	-	.	ID=BSUD.22126.2.p1.exon3;Parent=BSUD.22126.2.p1
scaffold_1435	transdecoder	exon	1131179	1131400	.	-	.	ID=BSUD.22126.2.p1.exon4;Parent=BSUD.22126.2.p1
scaffold_1435	transdecoder	exon	1130645	1130833	.	-	.	ID=BSUD.22126.2.p1.exon5;Parent=BSUD.22126.2.p1
scaffold_1435	transdecoder	CDS	1130645	1130824	.	-	0	ID=cds.BSUD.22126.2.p1;Parent=BSUD.22126.2.p1
scaffold_1435	transdecoder	exon	1129728	1129961	.	-	.	ID=BSUD.22126.2.p1.exon6;Parent=BSUD.22126.2.p1
scaffold_1435	transdecoder	CDS	1129728	1129961	.	-	0	ID=cds.BSUD.22126.2.p1;Parent=BSUD.22126.2.p1
scaffold_1435	transdecoder	exon	1129487	1129624	.	-	.	ID=BSUD.22126.2.p1.exon7;Parent=BSUD.22126.2.p1
scaffold_1435	transdecoder	CDS	1129487	1129624	.	-	0	ID=cds.BSUD.22126.2.p1;Parent=BSUD.22126.2.p1
scaffold_1435	transdecoder	exon	1128988	1129155	.	-	.	ID=BSUD.22126.2.p1.exon8;Parent=BSUD.22126.2.p1
scaffold_1435	transdecoder	CDS	1128988	1129155	.	-	0	ID=cds.BSUD.22126.2.p1;Parent=BSUD.22126.2.p1
scaffold_1435	transdecoder	exon	1128780	1128862	.	-	.	ID=BSUD.22126.2.p1.exon9;Parent=BSUD.22126.2.p1
scaffold_1435	transdecoder	CDS	1128780	1128862	.	-	0	ID=cds.BSUD.22126.2.p1;Parent=BSUD.22126.2.p1
scaffold_1435	transdecoder	exon	1128410	1128656	.	-	.	ID=BSUD.22126.2.p1.exon10;Parent=BSUD.22126.2.p1
scaffold_1435	transdecoder	CDS	1128410	1128656	.	-	1	ID=cds.BSUD.22126.2.p1;Parent=BSUD.22126.2.p1
scaffold_1435	transdecoder	exon	1127906	1128004	.	-	.	ID=BSUD.22126.2.p1.exon11;Parent=BSUD.22126.2.p1
scaffold_1435	transdecoder	CDS	1127906	1128004	.	-	0	ID=cds.BSUD.22126.2.p1;Parent=BSUD.22126.2.p1
scaffold_1435	transdecoder	exon	1127701	1127802	.	-	.	ID=BSUD.22126.2.p1.exon12;Parent=BSUD.22126.2.p1
scaffold_1435	transdecoder	CDS	1127701	1127802	.	-	0	ID=cds.BSUD.22126.2.p1;Parent=BSUD.22126.2.p1
scaffold_1435	transdecoder	exon	1127442	1127564	.	-	.	ID=BSUD.22126.2.p1.exon13;Parent=BSUD.22126.2.p1
scaffold_1435	transdecoder	CDS	1127442	1127564	.	-	0	ID=cds.BSUD.22126.2.p1;Parent=BSUD.22126.2.p1
scaffold_1435	transdecoder	exon	1127080	1127262	.	-	.	ID=BSUD.22126.2.p1.exon14;Parent=BSUD.22126.2.p1
scaffold_1435	transdecoder	CDS	1127080	1127262	.	-	0	ID=cds.BSUD.22126.2.p1;Parent=BSUD.22126.2.p1
scaffold_1435	transdecoder	exon	1126763	1126981	.	-	.	ID=BSUD.22126.2.p1.exon15;Parent=BSUD.22126.2.p1
scaffold_1435	transdecoder	CDS	1126763	1126981	.	-	0	ID=cds.BSUD.22126.2.p1;Parent=BSUD.22126.2.p1
scaffold_1435	transdecoder	exon	1126432	1126599	.	-	.	ID=BSUD.22126.2.p1.exon16;Parent=BSUD.22126.2.p1
scaffold_1435	transdecoder	CDS	1126432	1126599	.	-	0	ID=cds.BSUD.22126.2.p1;Parent=BSUD.22126.2.p1
scaffold_1435	transdecoder	exon	1123355	1123537	.	-	.	ID=BSUD.22126.2.p1.exon17;Parent=BSUD.22126.2.p1
scaffold_1435	transdecoder	CDS	1123355	1123537	.	-	0	ID=cds.BSUD.22126.2.p1;Parent=BSUD.22126.2.p1
scaffold_1435	transdecoder	exon	1123146	1123250	.	-	.	ID=BSUD.22126.2.p1.exon18;Parent=BSUD.22126.2.p1
scaffold_1435	transdecoder	CDS	1123146	1123250	.	-	0	ID=cds.BSUD.22126.2.p1;Parent=BSUD.22126.2.p1
scaffold_1435	transdecoder	exon	1122652	1122897	.	-	.	ID=BSUD.22126.2.p1.exon19;Parent=BSUD.22126.2.p1
scaffold_1435	transdecoder	CDS	1122652	1122897	.	-	0	ID=cds.BSUD.22126.2.p1;Parent=BSUD.22126.2.p1
scaffold_1435	transdecoder	exon	1122444	1122528	.	-	.	ID=BSUD.22126.2.p1.exon20;Parent=BSUD.22126.2.p1
scaffold_1435	transdecoder	CDS	1122444	1122528	.	-	0	ID=cds.BSUD.22126.2.p1;Parent=BSUD.22126.2.p1
scaffold_1435	transdecoder	exon	1122184	1122350	.	-	.	ID=BSUD.22126.2.p1.exon21;Parent=BSUD.22126.2.p1
scaffold_1435	transdecoder	CDS	1122184	1122350	.	-	2	ID=cds.BSUD.22126.2.p1;Parent=BSUD.22126.2.p1
scaffold_1435	transdecoder	exon	1121830	1121994	.	-	.	ID=BSUD.22126.2.p1.exon22;Parent=BSUD.22126.2.p1
scaffold_1435	transdecoder	CDS	1121830	1121994	.	-	0	ID=cds.BSUD.22126.2.p1;Parent=BSUD.22126.2.p1
scaffold_1435	transdecoder	exon	1121075	1121206	.	-	.	ID=BSUD.22126.2.p1.exon23;Parent=BSUD.22126.2.p1
scaffold_1435	transdecoder	CDS	1121075	1121206	.	-	0	ID=cds.BSUD.22126.2.p1;Parent=BSUD.22126.2.p1
scaffold_1435	transdecoder	exon	1120510	1120711	.	-	.	ID=BSUD.22126.2.p1.exon24;Parent=BSUD.22126.2.p1
scaffold_1435	transdecoder	CDS	1120510	1120711	.	-	0	ID=cds.BSUD.22126.2.p1;Parent=BSUD.22126.2.p1
scaffold_1435	transdecoder	exon	1120141	1120256	.	-	.	ID=BSUD.22126.2.p1.exon25;Parent=BSUD.22126.2.p1
scaffold_1435	transdecoder	CDS	1120141	1120256	.	-	2	ID=cds.BSUD.22126.2.p1;Parent=BSUD.22126.2.p1
scaffold_1435	transdecoder	exon	1119821	1120036	.	-	.	ID=BSUD.22126.2.p1.exon26;Parent=BSUD.22126.2.p1
scaffold_1435	transdecoder	CDS	1119821	1120036	.	-	0	ID=cds.BSUD.22126.2.p1;Parent=BSUD.22126.2.p1
scaffold_1435	transdecoder	exon	1118634	1118850	.	-	.	ID=BSUD.22126.2.p1.exon27;Parent=BSUD.22126.2.p1
scaffold_1435	transdecoder	CDS	1118634	1118850	.	-	0	ID=cds.BSUD.22126.2.p1;Parent=BSUD.22126.2.p1
scaffold_1435	transdecoder	exon	1117331	1117512	.	-	.	ID=BSUD.22126.2.p1.exon28;Parent=BSUD.22126.2.p1
scaffold_1435	transdecoder	CDS	1117331	1117512	.	-	2	ID=cds.BSUD.22126.2.p1;Parent=BSUD.22126.2.p1
scaffold_1435	transdecoder	exon	1117099	1117176	.	-	.	ID=BSUD.22126.2.p1.exon29;Parent=BSUD.22126.2.p1
scaffold_1435	transdecoder	CDS	1117099	1117176	.	-	0	ID=cds.BSUD.22126.2.p1;Parent=BSUD.22126.2.p1
scaffold_1435	transdecoder	exon	1115492	1115633	.	-	.	ID=BSUD.22126.2.p1.exon30;Parent=BSUD.22126.2.p1
scaffold_1435	transdecoder	CDS	1115492	1115633	.	-	0	ID=cds.BSUD.22126.2.p1;Parent=BSUD.22126.2.p1
scaffold_1435	transdecoder	exon	1115331	1115401	.	-	.	ID=BSUD.22126.2.p1.exon31;Parent=BSUD.22126.2.p1
scaffold_1435	transdecoder	CDS	1115331	1115401	.	-	2	ID=cds.BSUD.22126.2.p1;Parent=BSUD.22126.2.p1
scaffold_1435	transdecoder	exon	1114025	1114150	.	-	.	ID=BSUD.22126.2.p1.exon32;Parent=BSUD.22126.2.p1
scaffold_1435	transdecoder	CDS	1114025	1114150	.	-	0	ID=cds.BSUD.22126.2.p1;Parent=BSUD.22126.2.p1
scaffold_1435	transdecoder	exon	1105732	1105887	.	-	.	ID=BSUD.22126.2.p1.exon33;Parent=BSUD.22126.2.p1
scaffold_1435	transdecoder	CDS	1105732	1105887	.	-	0	ID=cds.BSUD.22126.2.p1;Parent=BSUD.22126.2.p1
scaffold_1435	transdecoder	exon	1105483	1105584	.	-	.	ID=BSUD.22126.2.p1.exon34;Parent=BSUD.22126.2.p1
scaffold_1435	transdecoder	CDS	1105483	1105584	.	-	0	ID=cds.BSUD.22126.2.p1;Parent=BSUD.22126.2.p1
scaffold_1435	transdecoder	exon	1103169	1103263	.	-	.	ID=BSUD.22126.2.p1.exon35;Parent=BSUD.22126.2.p1
scaffold_1435	transdecoder	CDS	1103169	1103263	.	-	0	ID=cds.BSUD.22126.2.p1;Parent=BSUD.22126.2.p1
scaffold_1435	transdecoder	exon	1101205	1102007	.	-	.	ID=BSUD.22126.2.p1.exon36;Parent=BSUD.22126.2.p1
scaffold_1435	transdecoder	CDS	1101905	1102007	.	-	1	ID=cds.BSUD.22126.2.p1;Parent=BSUD.22126.2.p1
scaffold_1435	transdecoder	three_prime_UTR	1101205	1101904	.	-	.	ID=BSUD.22126.2.p1.utr3p1;Parent=BSUD.22126.2.p1
scaffold_1435	transdecoder	gene	1134133	1134916	.	-	.	ID=BSUD.22127;Interpro=IPR017926 (Glutamine amidotransferase)---IPR029062 (Class I glutamine amidotransferase-like)
scaffold_1435	transdecoder	mRNA	1134133	1134916	.	-	.	ID=BSUD.22127.1.p1;Parent=BSUD.22127;Interpro=IPR017926 (Glutamine amidotransferase)---IPR029062 (Class I glutamine amidotransferase-like)
scaffold_1435	transdecoder	exon	1134860	1134916	.	-	.	ID=BSUD.22127.1.p1.exon1;Parent=BSUD.22127.1.p1
scaffold_1435	transdecoder	CDS	1134860	1134914	.	-	0	ID=cds.BSUD.22127.1.p1;Parent=BSUD.22127.1.p1
scaffold_1435	transdecoder	exon	1134372	1134543	.	-	.	ID=BSUD.22127.1.p1.exon2;Parent=BSUD.22127.1.p1
scaffold_1435	transdecoder	CDS	1134372	1134543	.	-	2	ID=cds.BSUD.22127.1.p1;Parent=BSUD.22127.1.p1
scaffold_1435	transdecoder	exon	1134133	1134229	.	-	.	ID=BSUD.22127.1.p1.exon3;Parent=BSUD.22127.1.p1
scaffold_1435	transdecoder	CDS	1134133	1134229	.	-	1	ID=cds.BSUD.22127.1.p1;Parent=BSUD.22127.1.p1
scaffold_1435	StringTie	gene	1134881	1135297	1000	+	.	ID=BSUD.22128
scaffold_1435	StringTie	transcript	1134881	1135297	1000	+	.	ID=BSUD.22128.1;Parent=BSUD.22128
scaffold_1435	StringTie	exon	1134881	1135001	1000	+	.	ID=BSUD.22128.1.exon1;Parent=BSUD.22128.1
scaffold_1435	StringTie	exon	1135213	1135297	1000	+	.	ID=BSUD.22128.1.exon2;Parent=BSUD.22128.1
scaffold_1435	StringTie	gene	1140810	1141047	1000	.	.	ID=BSUD.22129
scaffold_1435	StringTie	transcript	1140810	1141047	1000	.	.	ID=BSUD.22129.1;Parent=BSUD.22129
scaffold_1435	StringTie	exon	1140810	1141047	1000	.	.	ID=BSUD.22129.1.exon1;Parent=BSUD.22129.1
scaffold_1435	transdecoder	gene	1142357	1154005	.	+	.	ID=BSUD.22130;Interpro=IPR001130 (3'-5' ssDNA/RNA exonuclease TatD-like)---IPR032466 (Metal-dependent hydrolase)
scaffold_1435	transdecoder	mRNA	1142357	1154005	.	+	.	ID=BSUD.22130.1.p1;Parent=BSUD.22130;Interpro=IPR001130 (3'-5' ssDNA/RNA exonuclease TatD-like)---IPR032466 (Metal-dependent hydrolase)
scaffold_1435	transdecoder	exon	1142357	1142430	.	+	.	ID=BSUD.22130.1.p1.exon1;Parent=BSUD.22130.1.p1
scaffold_1435	transdecoder	CDS	1142358	1142430	.	+	0	ID=cds.BSUD.22130.1.p1;Parent=BSUD.22130.1.p1
scaffold_1435	transdecoder	exon	1145300	1145320	.	+	.	ID=BSUD.22130.1.p1.exon2;Parent=BSUD.22130.1.p1
scaffold_1435	transdecoder	CDS	1145300	1145320	.	+	2	ID=cds.BSUD.22130.1.p1;Parent=BSUD.22130.1.p1
scaffold_1435	transdecoder	exon	1145979	1146023	.	+	.	ID=BSUD.22130.1.p1.exon3;Parent=BSUD.22130.1.p1
scaffold_1435	transdecoder	CDS	1145979	1146023	.	+	2	ID=cds.BSUD.22130.1.p1;Parent=BSUD.22130.1.p1
scaffold_1435	transdecoder	exon	1146358	1146407	.	+	.	ID=BSUD.22130.1.p1.exon4;Parent=BSUD.22130.1.p1
scaffold_1435	transdecoder	CDS	1146358	1146407	.	+	2	ID=cds.BSUD.22130.1.p1;Parent=BSUD.22130.1.p1
scaffold_1435	transdecoder	exon	1146906	1146969	.	+	.	ID=BSUD.22130.1.p1.exon5;Parent=BSUD.22130.1.p1
scaffold_1435	transdecoder	CDS	1146906	1146969	.	+	0	ID=cds.BSUD.22130.1.p1;Parent=BSUD.22130.1.p1
scaffold_1435	transdecoder	exon	1148446	1148595	.	+	.	ID=BSUD.22130.1.p1.exon6;Parent=BSUD.22130.1.p1
scaffold_1435	transdecoder	CDS	1148446	1148595	.	+	2	ID=cds.BSUD.22130.1.p1;Parent=BSUD.22130.1.p1
scaffold_1435	transdecoder	exon	1150507	1150549	.	+	.	ID=BSUD.22130.1.p1.exon7;Parent=BSUD.22130.1.p1
scaffold_1435	transdecoder	CDS	1150507	1150549	.	+	2	ID=cds.BSUD.22130.1.p1;Parent=BSUD.22130.1.p1
scaffold_1435	transdecoder	exon	1150649	1150775	.	+	.	ID=BSUD.22130.1.p1.exon8;Parent=BSUD.22130.1.p1
scaffold_1435	transdecoder	CDS	1150649	1150775	.	+	1	ID=cds.BSUD.22130.1.p1;Parent=BSUD.22130.1.p1
scaffold_1435	transdecoder	exon	1151193	1151269	.	+	.	ID=BSUD.22130.1.p1.exon9;Parent=BSUD.22130.1.p1
scaffold_1435	transdecoder	CDS	1151193	1151269	.	+	0	ID=cds.BSUD.22130.1.p1;Parent=BSUD.22130.1.p1
scaffold_1435	transdecoder	exon	1151382	1151452	.	+	.	ID=BSUD.22130.1.p1.exon10;Parent=BSUD.22130.1.p1
scaffold_1435	transdecoder	CDS	1151382	1151452	.	+	1	ID=cds.BSUD.22130.1.p1;Parent=BSUD.22130.1.p1
scaffold_1435	transdecoder	exon	1152063	1152195	.	+	.	ID=BSUD.22130.1.p1.exon11;Parent=BSUD.22130.1.p1
scaffold_1435	transdecoder	CDS	1152063	1152195	.	+	2	ID=cds.BSUD.22130.1.p1;Parent=BSUD.22130.1.p1
scaffold_1435	transdecoder	exon	1153728	1154005	.	+	.	ID=BSUD.22130.1.p1.exon12;Parent=BSUD.22130.1.p1
scaffold_1435	transdecoder	CDS	1153728	1153836	.	+	1	ID=cds.BSUD.22130.1.p1;Parent=BSUD.22130.1.p1
scaffold_1435	transdecoder	three_prime_UTR	1153837	1154005	.	+	.	ID=BSUD.22130.1.p1.utr3p1;Parent=BSUD.22130.1.p1
scaffold_1435	transdecoder	mRNA	1142357	1153903	.	+	.	ID=BSUD.22130.2.p1;Parent=BSUD.22130;Interpro=IPR001130 (3'-5' ssDNA/RNA exonuclease TatD-like)---IPR032466 (Metal-dependent hydrolase)
scaffold_1435	transdecoder	five_prime_UTR	1142357	1142430	.	+	.	ID=BSUD.22130.2.p1.utr5p1;Parent=BSUD.22130.2.p1
scaffold_1435	transdecoder	five_prime_UTR	1144057	1144123	.	+	.	ID=BSUD.22130.2.p1.utr5p2;Parent=BSUD.22130.2.p1
scaffold_1435	transdecoder	exon	1142357	1142430	.	+	.	ID=BSUD.22130.2.p1.exon1;Parent=BSUD.22130.2.p1
scaffold_1435	transdecoder	exon	1144057	1144136	.	+	.	ID=BSUD.22130.2.p1.exon2;Parent=BSUD.22130.2.p1
scaffold_1435	transdecoder	CDS	1144124	1144136	.	+	0	ID=cds.BSUD.22130.2.p1;Parent=BSUD.22130.2.p1
scaffold_1435	transdecoder	exon	1145300	1145320	.	+	.	ID=BSUD.22130.2.p1.exon3;Parent=BSUD.22130.2.p1
scaffold_1435	transdecoder	CDS	1145300	1145320	.	+	2	ID=cds.BSUD.22130.2.p1;Parent=BSUD.22130.2.p1
scaffold_1435	transdecoder	exon	1145979	1146023	.	+	.	ID=BSUD.22130.2.p1.exon4;Parent=BSUD.22130.2.p1
scaffold_1435	transdecoder	CDS	1145979	1146023	.	+	2	ID=cds.BSUD.22130.2.p1;Parent=BSUD.22130.2.p1
scaffold_1435	transdecoder	exon	1146358	1146407	.	+	.	ID=BSUD.22130.2.p1.exon5;Parent=BSUD.22130.2.p1
scaffold_1435	transdecoder	CDS	1146358	1146407	.	+	2	ID=cds.BSUD.22130.2.p1;Parent=BSUD.22130.2.p1
scaffold_1435	transdecoder	exon	1146906	1146969	.	+	.	ID=BSUD.22130.2.p1.exon6;Parent=BSUD.22130.2.p1
scaffold_1435	transdecoder	CDS	1146906	1146969	.	+	0	ID=cds.BSUD.22130.2.p1;Parent=BSUD.22130.2.p1
scaffold_1435	transdecoder	exon	1148446	1148595	.	+	.	ID=BSUD.22130.2.p1.exon7;Parent=BSUD.22130.2.p1
scaffold_1435	transdecoder	CDS	1148446	1148595	.	+	2	ID=cds.BSUD.22130.2.p1;Parent=BSUD.22130.2.p1
scaffold_1435	transdecoder	exon	1150507	1150549	.	+	.	ID=BSUD.22130.2.p1.exon8;Parent=BSUD.22130.2.p1
scaffold_1435	transdecoder	CDS	1150507	1150549	.	+	2	ID=cds.BSUD.22130.2.p1;Parent=BSUD.22130.2.p1
scaffold_1435	transdecoder	exon	1150649	1150775	.	+	.	ID=BSUD.22130.2.p1.exon9;Parent=BSUD.22130.2.p1
scaffold_1435	transdecoder	CDS	1150649	1150775	.	+	1	ID=cds.BSUD.22130.2.p1;Parent=BSUD.22130.2.p1
scaffold_1435	transdecoder	exon	1151193	1151269	.	+	.	ID=BSUD.22130.2.p1.exon10;Parent=BSUD.22130.2.p1
scaffold_1435	transdecoder	CDS	1151193	1151269	.	+	0	ID=cds.BSUD.22130.2.p1;Parent=BSUD.22130.2.p1
scaffold_1435	transdecoder	exon	1151382	1151452	.	+	.	ID=BSUD.22130.2.p1.exon11;Parent=BSUD.22130.2.p1
scaffold_1435	transdecoder	CDS	1151382	1151452	.	+	1	ID=cds.BSUD.22130.2.p1;Parent=BSUD.22130.2.p1
scaffold_1435	transdecoder	exon	1152063	1152195	.	+	.	ID=BSUD.22130.2.p1.exon12;Parent=BSUD.22130.2.p1
scaffold_1435	transdecoder	CDS	1152063	1152195	.	+	2	ID=cds.BSUD.22130.2.p1;Parent=BSUD.22130.2.p1
scaffold_1435	transdecoder	exon	1153728	1153903	.	+	.	ID=BSUD.22130.2.p1.exon13;Parent=BSUD.22130.2.p1
scaffold_1435	transdecoder	CDS	1153728	1153836	.	+	1	ID=cds.BSUD.22130.2.p1;Parent=BSUD.22130.2.p1
scaffold_1435	transdecoder	three_prime_UTR	1153837	1153903	.	+	.	ID=BSUD.22130.2.p1.utr3p1;Parent=BSUD.22130.2.p1
scaffold_1435	transdecoder	gene	1154019	1164447	.	-	.	ID=BSUD.22131;Interpro=IPR019308 (Transmembrane protein 214)
scaffold_1435	transdecoder	mRNA	1154019	1164447	.	-	.	ID=BSUD.22131.1.p1;Parent=BSUD.22131;Interpro=IPR019308 (Transmembrane protein 214)
scaffold_1435	transdecoder	five_prime_UTR	1164309	1164447	.	-	.	ID=BSUD.22131.1.p1.utr5p1;Parent=BSUD.22131.1.p1
scaffold_1435	transdecoder	exon	1164173	1164447	.	-	.	ID=BSUD.22131.1.p1.exon1;Parent=BSUD.22131.1.p1
scaffold_1435	transdecoder	CDS	1164173	1164308	.	-	0	ID=cds.BSUD.22131.1.p1;Parent=BSUD.22131.1.p1
scaffold_1435	transdecoder	exon	1162038	1162225	.	-	.	ID=BSUD.22131.1.p1.exon2;Parent=BSUD.22131.1.p1
scaffold_1435	transdecoder	CDS	1162038	1162225	.	-	2	ID=cds.BSUD.22131.1.p1;Parent=BSUD.22131.1.p1
scaffold_1435	transdecoder	exon	1161767	1161926	.	-	.	ID=BSUD.22131.1.p1.exon3;Parent=BSUD.22131.1.p1
scaffold_1435	transdecoder	CDS	1161767	1161926	.	-	0	ID=cds.BSUD.22131.1.p1;Parent=BSUD.22131.1.p1
scaffold_1435	transdecoder	exon	1161552	1161683	.	-	.	ID=BSUD.22131.1.p1.exon4;Parent=BSUD.22131.1.p1
scaffold_1435	transdecoder	CDS	1161552	1161683	.	-	2	ID=cds.BSUD.22131.1.p1;Parent=BSUD.22131.1.p1
scaffold_1435	transdecoder	exon	1161301	1161383	.	-	.	ID=BSUD.22131.1.p1.exon5;Parent=BSUD.22131.1.p1
scaffold_1435	transdecoder	CDS	1161301	1161383	.	-	2	ID=cds.BSUD.22131.1.p1;Parent=BSUD.22131.1.p1
scaffold_1435	transdecoder	exon	1161000	1161105	.	-	.	ID=BSUD.22131.1.p1.exon6;Parent=BSUD.22131.1.p1
scaffold_1435	transdecoder	CDS	1161000	1161105	.	-	0	ID=cds.BSUD.22131.1.p1;Parent=BSUD.22131.1.p1
scaffold_1435	transdecoder	exon	1160404	1160485	.	-	.	ID=BSUD.22131.1.p1.exon7;Parent=BSUD.22131.1.p1
scaffold_1435	transdecoder	CDS	1160404	1160485	.	-	2	ID=cds.BSUD.22131.1.p1;Parent=BSUD.22131.1.p1
scaffold_1435	transdecoder	exon	1160108	1160249	.	-	.	ID=BSUD.22131.1.p1.exon8;Parent=BSUD.22131.1.p1
scaffold_1435	transdecoder	CDS	1160108	1160249	.	-	1	ID=cds.BSUD.22131.1.p1;Parent=BSUD.22131.1.p1
scaffold_1435	transdecoder	exon	1159884	1159985	.	-	.	ID=BSUD.22131.1.p1.exon9;Parent=BSUD.22131.1.p1
scaffold_1435	transdecoder	CDS	1159884	1159985	.	-	0	ID=cds.BSUD.22131.1.p1;Parent=BSUD.22131.1.p1
scaffold_1435	transdecoder	exon	1159693	1159784	.	-	.	ID=BSUD.22131.1.p1.exon10;Parent=BSUD.22131.1.p1
scaffold_1435	transdecoder	CDS	1159693	1159784	.	-	0	ID=cds.BSUD.22131.1.p1;Parent=BSUD.22131.1.p1
scaffold_1435	transdecoder	exon	1159437	1159599	.	-	.	ID=BSUD.22131.1.p1.exon11;Parent=BSUD.22131.1.p1
scaffold_1435	transdecoder	CDS	1159437	1159599	.	-	1	ID=cds.BSUD.22131.1.p1;Parent=BSUD.22131.1.p1
scaffold_1435	transdecoder	exon	1159226	1159343	.	-	.	ID=BSUD.22131.1.p1.exon12;Parent=BSUD.22131.1.p1
scaffold_1435	transdecoder	CDS	1159226	1159343	.	-	0	ID=cds.BSUD.22131.1.p1;Parent=BSUD.22131.1.p1
scaffold_1435	transdecoder	exon	1158846	1158942	.	-	.	ID=BSUD.22131.1.p1.exon13;Parent=BSUD.22131.1.p1
scaffold_1435	transdecoder	CDS	1158846	1158942	.	-	2	ID=cds.BSUD.22131.1.p1;Parent=BSUD.22131.1.p1
scaffold_1435	transdecoder	exon	1158091	1158259	.	-	.	ID=BSUD.22131.1.p1.exon14;Parent=BSUD.22131.1.p1
scaffold_1435	transdecoder	CDS	1158091	1158259	.	-	1	ID=cds.BSUD.22131.1.p1;Parent=BSUD.22131.1.p1
scaffold_1435	transdecoder	exon	1155634	1155785	.	-	.	ID=BSUD.22131.1.p1.exon15;Parent=BSUD.22131.1.p1
scaffold_1435	transdecoder	CDS	1155634	1155785	.	-	0	ID=cds.BSUD.22131.1.p1;Parent=BSUD.22131.1.p1
scaffold_1435	transdecoder	exon	1154019	1154663	.	-	.	ID=BSUD.22131.1.p1.exon16;Parent=BSUD.22131.1.p1
scaffold_1435	transdecoder	CDS	1154543	1154663	.	-	1	ID=cds.BSUD.22131.1.p1;Parent=BSUD.22131.1.p1
scaffold_1435	transdecoder	three_prime_UTR	1154019	1154542	.	-	.	ID=BSUD.22131.1.p1.utr3p1;Parent=BSUD.22131.1.p1
scaffold_1435	transdecoder	gene	1175968	1191251	.	-	.	ID=BSUD.22132;Interpro=IPR001611 (Leucine-rich repeat)---IPR003591 (Leucine-rich repeat, typical subtype)---IPR032675 (Leucine-rich repeat domain superfamily)
scaffold_1435	transdecoder	mRNA	1175968	1191251	.	-	.	ID=BSUD.22132.1.p1;Parent=BSUD.22132;Interpro=IPR001611 (Leucine-rich repeat)---IPR003591 (Leucine-rich repeat, typical subtype)---IPR032675 (Leucine-rich repeat domain superfamily)
scaffold_1435	transdecoder	five_prime_UTR	1190980	1191251	.	-	.	ID=BSUD.22132.1.p1.utr5p1;Parent=BSUD.22132.1.p1
scaffold_1435	transdecoder	five_prime_UTR	1186480	1186762	.	-	.	ID=BSUD.22132.1.p1.utr5p2;Parent=BSUD.22132.1.p1
scaffold_1435	transdecoder	exon	1190980	1191251	.	-	.	ID=BSUD.22132.1.p1.exon1;Parent=BSUD.22132.1.p1
scaffold_1435	transdecoder	exon	1186333	1186762	.	-	.	ID=BSUD.22132.1.p1.exon2;Parent=BSUD.22132.1.p1
scaffold_1435	transdecoder	CDS	1186333	1186479	.	-	0	ID=cds.BSUD.22132.1.p1;Parent=BSUD.22132.1.p1
scaffold_1435	transdecoder	exon	1184524	1184646	.	-	.	ID=BSUD.22132.1.p1.exon3;Parent=BSUD.22132.1.p1
scaffold_1435	transdecoder	CDS	1184524	1184646	.	-	0	ID=cds.BSUD.22132.1.p1;Parent=BSUD.22132.1.p1
scaffold_1435	transdecoder	exon	1183288	1183491	.	-	.	ID=BSUD.22132.1.p1.exon4;Parent=BSUD.22132.1.p1
scaffold_1435	transdecoder	CDS	1183288	1183491	.	-	0	ID=cds.BSUD.22132.1.p1;Parent=BSUD.22132.1.p1
scaffold_1435	transdecoder	exon	1181329	1181516	.	-	.	ID=BSUD.22132.1.p1.exon5;Parent=BSUD.22132.1.p1
scaffold_1435	transdecoder	CDS	1181329	1181516	.	-	0	ID=cds.BSUD.22132.1.p1;Parent=BSUD.22132.1.p1
scaffold_1435	transdecoder	exon	1175968	1176797	.	-	.	ID=BSUD.22132.1.p1.exon6;Parent=BSUD.22132.1.p1
scaffold_1435	transdecoder	CDS	1176095	1176797	.	-	1	ID=cds.BSUD.22132.1.p1;Parent=BSUD.22132.1.p1
scaffold_1435	transdecoder	three_prime_UTR	1175968	1176094	.	-	.	ID=BSUD.22132.1.p1.utr3p1;Parent=BSUD.22132.1.p1
scaffold_1435	transdecoder	gene	1198839	1220718	.	+	.	ID=BSUD.22133;Interpro=IPR019049 (Nucleoporin protein Ndc1-Nup)
scaffold_1435	transdecoder	mRNA	1198839	1220718	.	+	.	ID=BSUD.22133.1.p1;Parent=BSUD.22133;Interpro=IPR019049 (Nucleoporin protein Ndc1-Nup)
scaffold_1435	transdecoder	five_prime_UTR	1198839	1199014	.	+	.	ID=BSUD.22133.1.p1.utr5p1;Parent=BSUD.22133.1.p1
scaffold_1435	transdecoder	exon	1198839	1199050	.	+	.	ID=BSUD.22133.1.p1.exon1;Parent=BSUD.22133.1.p1
scaffold_1435	transdecoder	CDS	1199015	1199050	.	+	0	ID=cds.BSUD.22133.1.p1;Parent=BSUD.22133.1.p1
scaffold_1435	transdecoder	exon	1203041	1203161	.	+	.	ID=BSUD.22133.1.p1.exon2;Parent=BSUD.22133.1.p1
scaffold_1435	transdecoder	CDS	1203041	1203161	.	+	0	ID=cds.BSUD.22133.1.p1;Parent=BSUD.22133.1.p1
scaffold_1435	transdecoder	exon	1203770	1203871	.	+	.	ID=BSUD.22133.1.p1.exon3;Parent=BSUD.22133.1.p1
scaffold_1435	transdecoder	CDS	1203770	1203871	.	+	2	ID=cds.BSUD.22133.1.p1;Parent=BSUD.22133.1.p1
scaffold_1435	transdecoder	exon	1203982	1204156	.	+	.	ID=BSUD.22133.1.p1.exon4;Parent=BSUD.22133.1.p1
scaffold_1435	transdecoder	CDS	1203982	1204156	.	+	2	ID=cds.BSUD.22133.1.p1;Parent=BSUD.22133.1.p1
scaffold_1435	transdecoder	exon	1205244	1205367	.	+	.	ID=BSUD.22133.1.p1.exon5;Parent=BSUD.22133.1.p1
scaffold_1435	transdecoder	CDS	1205244	1205367	.	+	1	ID=cds.BSUD.22133.1.p1;Parent=BSUD.22133.1.p1
scaffold_1435	transdecoder	exon	1212538	1212646	.	+	.	ID=BSUD.22133.1.p1.exon6;Parent=BSUD.22133.1.p1
scaffold_1435	transdecoder	CDS	1212538	1212646	.	+	0	ID=cds.BSUD.22133.1.p1;Parent=BSUD.22133.1.p1
scaffold_1435	transdecoder	exon	1212768	1212816	.	+	.	ID=BSUD.22133.1.p1.exon7;Parent=BSUD.22133.1.p1
scaffold_1435	transdecoder	CDS	1212768	1212816	.	+	2	ID=cds.BSUD.22133.1.p1;Parent=BSUD.22133.1.p1
scaffold_1435	transdecoder	exon	1213033	1213168	.	+	.	ID=BSUD.22133.1.p1.exon8;Parent=BSUD.22133.1.p1
scaffold_1435	transdecoder	CDS	1213033	1213168	.	+	1	ID=cds.BSUD.22133.1.p1;Parent=BSUD.22133.1.p1
scaffold_1435	transdecoder	exon	1213331	1213423	.	+	.	ID=BSUD.22133.1.p1.exon9;Parent=BSUD.22133.1.p1
scaffold_1435	transdecoder	CDS	1213331	1213423	.	+	0	ID=cds.BSUD.22133.1.p1;Parent=BSUD.22133.1.p1
scaffold_1435	transdecoder	exon	1213863	1214100	.	+	.	ID=BSUD.22133.1.p1.exon10;Parent=BSUD.22133.1.p1
scaffold_1435	transdecoder	CDS	1213863	1214100	.	+	0	ID=cds.BSUD.22133.1.p1;Parent=BSUD.22133.1.p1
scaffold_1435	transdecoder	exon	1214443	1214486	.	+	.	ID=BSUD.22133.1.p1.exon11;Parent=BSUD.22133.1.p1
scaffold_1435	transdecoder	CDS	1214443	1214486	.	+	2	ID=cds.BSUD.22133.1.p1;Parent=BSUD.22133.1.p1
scaffold_1435	transdecoder	exon	1214620	1214734	.	+	.	ID=BSUD.22133.1.p1.exon12;Parent=BSUD.22133.1.p1
scaffold_1435	transdecoder	CDS	1214620	1214734	.	+	0	ID=cds.BSUD.22133.1.p1;Parent=BSUD.22133.1.p1
scaffold_1435	transdecoder	exon	1214829	1214929	.	+	.	ID=BSUD.22133.1.p1.exon13;Parent=BSUD.22133.1.p1
scaffold_1435	transdecoder	CDS	1214829	1214929	.	+	2	ID=cds.BSUD.22133.1.p1;Parent=BSUD.22133.1.p1
scaffold_1435	transdecoder	exon	1218328	1218482	.	+	.	ID=BSUD.22133.1.p1.exon14;Parent=BSUD.22133.1.p1
scaffold_1435	transdecoder	CDS	1218328	1218482	.	+	0	ID=cds.BSUD.22133.1.p1;Parent=BSUD.22133.1.p1
scaffold_1435	transdecoder	exon	1219202	1220718	.	+	.	ID=BSUD.22133.1.p1.exon15;Parent=BSUD.22133.1.p1
scaffold_1435	transdecoder	CDS	1219202	1219265	.	+	1	ID=cds.BSUD.22133.1.p1;Parent=BSUD.22133.1.p1
scaffold_1435	transdecoder	three_prime_UTR	1219266	1220718	.	+	.	ID=BSUD.22133.1.p1.utr3p1;Parent=BSUD.22133.1.p1
scaffold_1435	transdecoder	gene	1223024	1257123	.	+	.	ID=BSUD.22134;Interpro=IPR028128 (Vasculin family)
scaffold_1435	transdecoder	mRNA	1223024	1257123	.	+	.	ID=BSUD.22134.1.p1;Parent=BSUD.22134;Interpro=IPR028128 (Vasculin family)
scaffold_1435	transdecoder	five_prime_UTR	1223024	1223225	.	+	.	ID=BSUD.22134.1.p1.utr5p1;Parent=BSUD.22134.1.p1
scaffold_1435	transdecoder	five_prime_UTR	1233859	1234393	.	+	.	ID=BSUD.22134.1.p1.utr5p2;Parent=BSUD.22134.1.p1
scaffold_1435	transdecoder	five_prime_UTR	1235351	1235384	.	+	.	ID=BSUD.22134.1.p1.utr5p3;Parent=BSUD.22134.1.p1
scaffold_1435	transdecoder	exon	1223024	1223225	.	+	.	ID=BSUD.22134.1.p1.exon1;Parent=BSUD.22134.1.p1
scaffold_1435	transdecoder	exon	1233859	1234393	.	+	.	ID=BSUD.22134.1.p1.exon2;Parent=BSUD.22134.1.p1
scaffold_1435	transdecoder	exon	1235351	1235456	.	+	.	ID=BSUD.22134.1.p1.exon3;Parent=BSUD.22134.1.p1
scaffold_1435	transdecoder	CDS	1235385	1235456	.	+	0	ID=cds.BSUD.22134.1.p1;Parent=BSUD.22134.1.p1
scaffold_1435	transdecoder	exon	1238118	1238244	.	+	.	ID=BSUD.22134.1.p1.exon4;Parent=BSUD.22134.1.p1
scaffold_1435	transdecoder	CDS	1238118	1238244	.	+	0	ID=cds.BSUD.22134.1.p1;Parent=BSUD.22134.1.p1
scaffold_1435	transdecoder	exon	1239223	1239419	.	+	.	ID=BSUD.22134.1.p1.exon5;Parent=BSUD.22134.1.p1
scaffold_1435	transdecoder	CDS	1239223	1239419	.	+	2	ID=cds.BSUD.22134.1.p1;Parent=BSUD.22134.1.p1
scaffold_1435	transdecoder	exon	1239572	1239742	.	+	.	ID=BSUD.22134.1.p1.exon6;Parent=BSUD.22134.1.p1
scaffold_1435	transdecoder	CDS	1239572	1239742	.	+	0	ID=cds.BSUD.22134.1.p1;Parent=BSUD.22134.1.p1
scaffold_1435	transdecoder	exon	1243054	1243123	.	+	.	ID=BSUD.22134.1.p1.exon7;Parent=BSUD.22134.1.p1
scaffold_1435	transdecoder	CDS	1243054	1243123	.	+	0	ID=cds.BSUD.22134.1.p1;Parent=BSUD.22134.1.p1
scaffold_1435	transdecoder	exon	1244706	1244797	.	+	.	ID=BSUD.22134.1.p1.exon8;Parent=BSUD.22134.1.p1
scaffold_1435	transdecoder	CDS	1244706	1244797	.	+	2	ID=cds.BSUD.22134.1.p1;Parent=BSUD.22134.1.p1
scaffold_1435	transdecoder	exon	1244907	1245005	.	+	.	ID=BSUD.22134.1.p1.exon9;Parent=BSUD.22134.1.p1
scaffold_1435	transdecoder	CDS	1244907	1245005	.	+	0	ID=cds.BSUD.22134.1.p1;Parent=BSUD.22134.1.p1
scaffold_1435	transdecoder	exon	1246443	1246601	.	+	.	ID=BSUD.22134.1.p1.exon10;Parent=BSUD.22134.1.p1
scaffold_1435	transdecoder	CDS	1246443	1246601	.	+	0	ID=cds.BSUD.22134.1.p1;Parent=BSUD.22134.1.p1
scaffold_1435	transdecoder	exon	1249439	1249656	.	+	.	ID=BSUD.22134.1.p1.exon11;Parent=BSUD.22134.1.p1
scaffold_1435	transdecoder	CDS	1249439	1249656	.	+	0	ID=cds.BSUD.22134.1.p1;Parent=BSUD.22134.1.p1
scaffold_1435	transdecoder	exon	1250149	1250233	.	+	.	ID=BSUD.22134.1.p1.exon12;Parent=BSUD.22134.1.p1
scaffold_1435	transdecoder	CDS	1250149	1250233	.	+	1	ID=cds.BSUD.22134.1.p1;Parent=BSUD.22134.1.p1
scaffold_1435	transdecoder	exon	1253797	1257123	.	+	.	ID=BSUD.22134.1.p1.exon13;Parent=BSUD.22134.1.p1
scaffold_1435	transdecoder	CDS	1253797	1253922	.	+	0	ID=cds.BSUD.22134.1.p1;Parent=BSUD.22134.1.p1
scaffold_1435	transdecoder	three_prime_UTR	1253923	1257123	.	+	.	ID=BSUD.22134.1.p1.utr3p1;Parent=BSUD.22134.1.p1
scaffold_1435	transdecoder	mRNA	1223030	1257123	.	+	.	ID=BSUD.22134.2.p1;Parent=BSUD.22134;Interpro=IPR028128 (Vasculin family)
scaffold_1435	transdecoder	five_prime_UTR	1223030	1223133	.	+	.	ID=BSUD.22134.2.p1.utr5p1;Parent=BSUD.22134.2.p1
scaffold_1435	transdecoder	five_prime_UTR	1233859	1234393	.	+	.	ID=BSUD.22134.2.p1.utr5p2;Parent=BSUD.22134.2.p1
scaffold_1435	transdecoder	five_prime_UTR	1235351	1235384	.	+	.	ID=BSUD.22134.2.p1.utr5p3;Parent=BSUD.22134.2.p1
scaffold_1435	transdecoder	exon	1223030	1223133	.	+	.	ID=BSUD.22134.2.p1.exon1;Parent=BSUD.22134.2.p1
scaffold_1435	transdecoder	exon	1233859	1234393	.	+	.	ID=BSUD.22134.2.p1.exon2;Parent=BSUD.22134.2.p1
scaffold_1435	transdecoder	exon	1235351	1235456	.	+	.	ID=BSUD.22134.2.p1.exon3;Parent=BSUD.22134.2.p1
scaffold_1435	transdecoder	CDS	1235385	1235456	.	+	0	ID=cds.BSUD.22134.2.p1;Parent=BSUD.22134.2.p1
scaffold_1435	transdecoder	exon	1238118	1238244	.	+	.	ID=BSUD.22134.2.p1.exon4;Parent=BSUD.22134.2.p1
scaffold_1435	transdecoder	CDS	1238118	1238244	.	+	0	ID=cds.BSUD.22134.2.p1;Parent=BSUD.22134.2.p1
scaffold_1435	transdecoder	exon	1239223	1239419	.	+	.	ID=BSUD.22134.2.p1.exon5;Parent=BSUD.22134.2.p1
scaffold_1435	transdecoder	CDS	1239223	1239419	.	+	2	ID=cds.BSUD.22134.2.p1;Parent=BSUD.22134.2.p1
scaffold_1435	transdecoder	exon	1239572	1239742	.	+	.	ID=BSUD.22134.2.p1.exon6;Parent=BSUD.22134.2.p1
scaffold_1435	transdecoder	CDS	1239572	1239742	.	+	0	ID=cds.BSUD.22134.2.p1;Parent=BSUD.22134.2.p1
scaffold_1435	transdecoder	exon	1243054	1243123	.	+	.	ID=BSUD.22134.2.p1.exon7;Parent=BSUD.22134.2.p1
scaffold_1435	transdecoder	CDS	1243054	1243123	.	+	0	ID=cds.BSUD.22134.2.p1;Parent=BSUD.22134.2.p1
scaffold_1435	transdecoder	exon	1244706	1244797	.	+	.	ID=BSUD.22134.2.p1.exon8;Parent=BSUD.22134.2.p1
scaffold_1435	transdecoder	CDS	1244706	1244797	.	+	2	ID=cds.BSUD.22134.2.p1;Parent=BSUD.22134.2.p1
scaffold_1435	transdecoder	exon	1244907	1245005	.	+	.	ID=BSUD.22134.2.p1.exon9;Parent=BSUD.22134.2.p1
scaffold_1435	transdecoder	CDS	1244907	1245005	.	+	0	ID=cds.BSUD.22134.2.p1;Parent=BSUD.22134.2.p1
scaffold_1435	transdecoder	exon	1246443	1246601	.	+	.	ID=BSUD.22134.2.p1.exon10;Parent=BSUD.22134.2.p1
scaffold_1435	transdecoder	CDS	1246443	1246601	.	+	0	ID=cds.BSUD.22134.2.p1;Parent=BSUD.22134.2.p1
scaffold_1435	transdecoder	exon	1249439	1249656	.	+	.	ID=BSUD.22134.2.p1.exon11;Parent=BSUD.22134.2.p1
scaffold_1435	transdecoder	CDS	1249439	1249656	.	+	0	ID=cds.BSUD.22134.2.p1;Parent=BSUD.22134.2.p1
scaffold_1435	transdecoder	exon	1250149	1250233	.	+	.	ID=BSUD.22134.2.p1.exon12;Parent=BSUD.22134.2.p1
scaffold_1435	transdecoder	CDS	1250149	1250233	.	+	1	ID=cds.BSUD.22134.2.p1;Parent=BSUD.22134.2.p1
scaffold_1435	transdecoder	exon	1253797	1257123	.	+	.	ID=BSUD.22134.2.p1.exon13;Parent=BSUD.22134.2.p1
scaffold_1435	transdecoder	CDS	1253797	1253922	.	+	0	ID=cds.BSUD.22134.2.p1;Parent=BSUD.22134.2.p1
scaffold_1435	transdecoder	three_prime_UTR	1253923	1257123	.	+	.	ID=BSUD.22134.2.p1.utr3p1;Parent=BSUD.22134.2.p1
scaffold_1435	transdecoder	gene	1260066	1281120	.	+	.	ID=BSUD.22135;Interpro=IPR000873 (AMP-dependent synthetase/ligase)---IPR020845 (AMP-binding, conserved site)---IPR025110 (AMP-binding enzyme, C-terminal domain)---IPR032387 (Acetyl-coenzyme A synthetase, N-terminal domain)---IPR042099 (ANL, N-terminal domain)---IPR045851 (AMP-binding enzyme, C-terminal domain superfamily)
scaffold_1435	transdecoder	mRNA	1260066	1281120	.	+	.	ID=BSUD.22135.1.p1;Parent=BSUD.22135;Interpro=IPR000873 (AMP-dependent synthetase/ligase)---IPR020845 (AMP-binding, conserved site)---IPR025110 (AMP-binding enzyme, C-terminal domain)---IPR032387 (Acetyl-coenzyme A synthetase, N-terminal domain)---IPR042099 (ANL, N-terminal domain)---IPR045851 (AMP-binding enzyme, C-terminal domain superfamily)
scaffold_1435	transdecoder	five_prime_UTR	1260066	1260354	.	+	.	ID=BSUD.22135.1.p1.utr5p1;Parent=BSUD.22135.1.p1
scaffold_1435	transdecoder	exon	1260066	1260707	.	+	.	ID=BSUD.22135.1.p1.exon1;Parent=BSUD.22135.1.p1
scaffold_1435	transdecoder	CDS	1260355	1260707	.	+	0	ID=cds.BSUD.22135.1.p1;Parent=BSUD.22135.1.p1
scaffold_1435	transdecoder	exon	1262899	1262990	.	+	.	ID=BSUD.22135.1.p1.exon2;Parent=BSUD.22135.1.p1
scaffold_1435	transdecoder	CDS	1262899	1262990	.	+	1	ID=cds.BSUD.22135.1.p1;Parent=BSUD.22135.1.p1
scaffold_1435	transdecoder	exon	1263209	1263312	.	+	.	ID=BSUD.22135.1.p1.exon3;Parent=BSUD.22135.1.p1
scaffold_1435	transdecoder	CDS	1263209	1263312	.	+	2	ID=cds.BSUD.22135.1.p1;Parent=BSUD.22135.1.p1
scaffold_1435	transdecoder	exon	1265771	1265843	.	+	.	ID=BSUD.22135.1.p1.exon4;Parent=BSUD.22135.1.p1
scaffold_1435	transdecoder	CDS	1265771	1265843	.	+	0	ID=cds.BSUD.22135.1.p1;Parent=BSUD.22135.1.p1
scaffold_1435	transdecoder	exon	1266463	1266538	.	+	.	ID=BSUD.22135.1.p1.exon5;Parent=BSUD.22135.1.p1
scaffold_1435	transdecoder	CDS	1266463	1266538	.	+	2	ID=cds.BSUD.22135.1.p1;Parent=BSUD.22135.1.p1
scaffold_1435	transdecoder	exon	1267712	1267838	.	+	.	ID=BSUD.22135.1.p1.exon6;Parent=BSUD.22135.1.p1
scaffold_1435	transdecoder	CDS	1267712	1267838	.	+	1	ID=cds.BSUD.22135.1.p1;Parent=BSUD.22135.1.p1
scaffold_1435	transdecoder	exon	1270631	1270746	.	+	.	ID=BSUD.22135.1.p1.exon7;Parent=BSUD.22135.1.p1
scaffold_1435	transdecoder	CDS	1270631	1270746	.	+	0	ID=cds.BSUD.22135.1.p1;Parent=BSUD.22135.1.p1
scaffold_1435	transdecoder	exon	1271083	1271275	.	+	.	ID=BSUD.22135.1.p1.exon8;Parent=BSUD.22135.1.p1
scaffold_1435	transdecoder	CDS	1271083	1271275	.	+	1	ID=cds.BSUD.22135.1.p1;Parent=BSUD.22135.1.p1
scaffold_1435	transdecoder	exon	1272869	1273002	.	+	.	ID=BSUD.22135.1.p1.exon9;Parent=BSUD.22135.1.p1
scaffold_1435	transdecoder	CDS	1272869	1273002	.	+	0	ID=cds.BSUD.22135.1.p1;Parent=BSUD.22135.1.p1
scaffold_1435	transdecoder	exon	1273119	1273251	.	+	.	ID=BSUD.22135.1.p1.exon10;Parent=BSUD.22135.1.p1
scaffold_1435	transdecoder	CDS	1273119	1273251	.	+	1	ID=cds.BSUD.22135.1.p1;Parent=BSUD.22135.1.p1
scaffold_1435	transdecoder	exon	1273340	1273396	.	+	.	ID=BSUD.22135.1.p1.exon11;Parent=BSUD.22135.1.p1
scaffold_1435	transdecoder	CDS	1273340	1273396	.	+	0	ID=cds.BSUD.22135.1.p1;Parent=BSUD.22135.1.p1
scaffold_1435	transdecoder	exon	1275130	1275210	.	+	.	ID=BSUD.22135.1.p1.exon12;Parent=BSUD.22135.1.p1
scaffold_1435	transdecoder	CDS	1275130	1275210	.	+	0	ID=cds.BSUD.22135.1.p1;Parent=BSUD.22135.1.p1
scaffold_1435	transdecoder	exon	1275734	1275842	.	+	.	ID=BSUD.22135.1.p1.exon13;Parent=BSUD.22135.1.p1
scaffold_1435	transdecoder	CDS	1275734	1275842	.	+	0	ID=cds.BSUD.22135.1.p1;Parent=BSUD.22135.1.p1
scaffold_1435	transdecoder	exon	1276004	1276203	.	+	.	ID=BSUD.22135.1.p1.exon14;Parent=BSUD.22135.1.p1
scaffold_1435	transdecoder	CDS	1276004	1276203	.	+	2	ID=cds.BSUD.22135.1.p1;Parent=BSUD.22135.1.p1
scaffold_1435	transdecoder	exon	1276697	1276742	.	+	.	ID=BSUD.22135.1.p1.exon15;Parent=BSUD.22135.1.p1
scaffold_1435	transdecoder	CDS	1276697	1276742	.	+	0	ID=cds.BSUD.22135.1.p1;Parent=BSUD.22135.1.p1
scaffold_1435	transdecoder	exon	1276921	1281120	.	+	.	ID=BSUD.22135.1.p1.exon16;Parent=BSUD.22135.1.p1
scaffold_1435	transdecoder	CDS	1276921	1277120	.	+	2	ID=cds.BSUD.22135.1.p1;Parent=BSUD.22135.1.p1
scaffold_1435	transdecoder	three_prime_UTR	1277121	1281120	.	+	.	ID=BSUD.22135.1.p1.utr3p1;Parent=BSUD.22135.1.p1
scaffold_1435	transdecoder	gene	1283700	1298451	.	-	.	ID=BSUD.22136;Interpro=IPR013087 (Zinc finger C2H2-type)
scaffold_1435	transdecoder	mRNA	1283700	1298451	.	-	.	ID=BSUD.22136.1.p1;Parent=BSUD.22136;Interpro=IPR013087 (Zinc finger C2H2-type)
scaffold_1435	transdecoder	five_prime_UTR	1298301	1298451	.	-	.	ID=BSUD.22136.1.p1.utr5p1;Parent=BSUD.22136.1.p1
scaffold_1435	transdecoder	five_prime_UTR	1294892	1294965	.	-	.	ID=BSUD.22136.1.p1.utr5p2;Parent=BSUD.22136.1.p1
scaffold_1435	transdecoder	five_prime_UTR	1293120	1293127	.	-	.	ID=BSUD.22136.1.p1.utr5p3;Parent=BSUD.22136.1.p1
scaffold_1435	transdecoder	exon	1298301	1298451	.	-	.	ID=BSUD.22136.1.p1.exon1;Parent=BSUD.22136.1.p1
scaffold_1435	transdecoder	exon	1294892	1294965	.	-	.	ID=BSUD.22136.1.p1.exon2;Parent=BSUD.22136.1.p1
scaffold_1435	transdecoder	exon	1286928	1293127	.	-	.	ID=BSUD.22136.1.p1.exon3;Parent=BSUD.22136.1.p1
scaffold_1435	transdecoder	CDS	1286928	1293119	.	-	0	ID=cds.BSUD.22136.1.p1;Parent=BSUD.22136.1.p1
scaffold_1435	transdecoder	exon	1283700	1286409	.	-	.	ID=BSUD.22136.1.p1.exon4;Parent=BSUD.22136.1.p1
scaffold_1435	transdecoder	CDS	1285384	1286409	.	-	0	ID=cds.BSUD.22136.1.p1;Parent=BSUD.22136.1.p1
scaffold_1435	transdecoder	three_prime_UTR	1283700	1285383	.	-	.	ID=BSUD.22136.1.p1.utr3p1;Parent=BSUD.22136.1.p1
scaffold_1435	transdecoder	gene	1304899	1353395	.	+	.	ID=BSUD.22138;Interpro=IPR016137 (RGS domain)---IPR036305 (RGS domain superfamily)---IPR042651 (Regulator of G-protein signaling 22)---IPR044926 (RGS, subdomain 2)
scaffold_1435	transdecoder	mRNA	1304899	1353395	.	+	.	ID=BSUD.22138.1.p1;Parent=BSUD.22138;Interpro=IPR016137 (RGS domain)---IPR036305 (RGS domain superfamily)---IPR042651 (Regulator of G-protein signaling 22)---IPR044926 (RGS, subdomain 2)
scaffold_1435	transdecoder	five_prime_UTR	1304899	1305018	.	+	.	ID=BSUD.22138.1.p1.utr5p1;Parent=BSUD.22138.1.p1
scaffold_1435	transdecoder	exon	1304899	1305161	.	+	.	ID=BSUD.22138.1.p1.exon1;Parent=BSUD.22138.1.p1
scaffold_1435	transdecoder	CDS	1305019	1305161	.	+	0	ID=cds.BSUD.22138.1.p1;Parent=BSUD.22138.1.p1
scaffold_1435	transdecoder	exon	1314404	1314624	.	+	.	ID=BSUD.22138.1.p1.exon2;Parent=BSUD.22138.1.p1
scaffold_1435	transdecoder	CDS	1314404	1314624	.	+	1	ID=cds.BSUD.22138.1.p1;Parent=BSUD.22138.1.p1
scaffold_1435	transdecoder	exon	1315319	1315347	.	+	.	ID=BSUD.22138.1.p1.exon3;Parent=BSUD.22138.1.p1
scaffold_1435	transdecoder	CDS	1315319	1315347	.	+	2	ID=cds.BSUD.22138.1.p1;Parent=BSUD.22138.1.p1
scaffold_1435	transdecoder	exon	1317032	1317094	.	+	.	ID=BSUD.22138.1.p1.exon4;Parent=BSUD.22138.1.p1
scaffold_1435	transdecoder	CDS	1317032	1317094	.	+	0	ID=cds.BSUD.22138.1.p1;Parent=BSUD.22138.1.p1
scaffold_1435	transdecoder	exon	1320822	1321052	.	+	.	ID=BSUD.22138.1.p1.exon5;Parent=BSUD.22138.1.p1
scaffold_1435	transdecoder	CDS	1320822	1321052	.	+	0	ID=cds.BSUD.22138.1.p1;Parent=BSUD.22138.1.p1
scaffold_1435	transdecoder	exon	1321477	1321665	.	+	.	ID=BSUD.22138.1.p1.exon6;Parent=BSUD.22138.1.p1
scaffold_1435	transdecoder	CDS	1321477	1321665	.	+	0	ID=cds.BSUD.22138.1.p1;Parent=BSUD.22138.1.p1
scaffold_1435	transdecoder	exon	1322164	1322416	.	+	.	ID=BSUD.22138.1.p1.exon7;Parent=BSUD.22138.1.p1
scaffold_1435	transdecoder	CDS	1322164	1322416	.	+	0	ID=cds.BSUD.22138.1.p1;Parent=BSUD.22138.1.p1
scaffold_1435	transdecoder	exon	1327117	1327984	.	+	.	ID=BSUD.22138.1.p1.exon8;Parent=BSUD.22138.1.p1
scaffold_1435	transdecoder	CDS	1327117	1327984	.	+	2	ID=cds.BSUD.22138.1.p1;Parent=BSUD.22138.1.p1
scaffold_1435	transdecoder	exon	1330305	1330466	.	+	.	ID=BSUD.22138.1.p1.exon9;Parent=BSUD.22138.1.p1
scaffold_1435	transdecoder	CDS	1330305	1330466	.	+	1	ID=cds.BSUD.22138.1.p1;Parent=BSUD.22138.1.p1
scaffold_1435	transdecoder	exon	1331995	1332178	.	+	.	ID=BSUD.22138.1.p1.exon10;Parent=BSUD.22138.1.p1
scaffold_1435	transdecoder	CDS	1331995	1332178	.	+	1	ID=cds.BSUD.22138.1.p1;Parent=BSUD.22138.1.p1
scaffold_1435	transdecoder	exon	1334444	1334979	.	+	.	ID=BSUD.22138.1.p1.exon11;Parent=BSUD.22138.1.p1
scaffold_1435	transdecoder	CDS	1334444	1334979	.	+	0	ID=cds.BSUD.22138.1.p1;Parent=BSUD.22138.1.p1
scaffold_1435	transdecoder	exon	1336567	1336783	.	+	.	ID=BSUD.22138.1.p1.exon12;Parent=BSUD.22138.1.p1
scaffold_1435	transdecoder	CDS	1336567	1336783	.	+	1	ID=cds.BSUD.22138.1.p1;Parent=BSUD.22138.1.p1
scaffold_1435	transdecoder	exon	1337037	1337138	.	+	.	ID=BSUD.22138.1.p1.exon13;Parent=BSUD.22138.1.p1
scaffold_1435	transdecoder	CDS	1337037	1337138	.	+	0	ID=cds.BSUD.22138.1.p1;Parent=BSUD.22138.1.p1
scaffold_1435	transdecoder	exon	1337481	1337675	.	+	.	ID=BSUD.22138.1.p1.exon14;Parent=BSUD.22138.1.p1
scaffold_1435	transdecoder	CDS	1337481	1337675	.	+	0	ID=cds.BSUD.22138.1.p1;Parent=BSUD.22138.1.p1
scaffold_1435	transdecoder	exon	1337866	1337949	.	+	.	ID=BSUD.22138.1.p1.exon15;Parent=BSUD.22138.1.p1
scaffold_1435	transdecoder	CDS	1337866	1337949	.	+	0	ID=cds.BSUD.22138.1.p1;Parent=BSUD.22138.1.p1
scaffold_1435	transdecoder	exon	1339057	1339239	.	+	.	ID=BSUD.22138.1.p1.exon16;Parent=BSUD.22138.1.p1
scaffold_1435	transdecoder	CDS	1339057	1339239	.	+	0	ID=cds.BSUD.22138.1.p1;Parent=BSUD.22138.1.p1
scaffold_1435	transdecoder	exon	1339558	1339707	.	+	.	ID=BSUD.22138.1.p1.exon17;Parent=BSUD.22138.1.p1
scaffold_1435	transdecoder	CDS	1339558	1339707	.	+	0	ID=cds.BSUD.22138.1.p1;Parent=BSUD.22138.1.p1
scaffold_1435	transdecoder	exon	1340240	1340464	.	+	.	ID=BSUD.22138.1.p1.exon18;Parent=BSUD.22138.1.p1
scaffold_1435	transdecoder	CDS	1340240	1340464	.	+	0	ID=cds.BSUD.22138.1.p1;Parent=BSUD.22138.1.p1
scaffold_1435	transdecoder	exon	1342682	1342843	.	+	.	ID=BSUD.22138.1.p1.exon19;Parent=BSUD.22138.1.p1
scaffold_1435	transdecoder	CDS	1342682	1342843	.	+	0	ID=cds.BSUD.22138.1.p1;Parent=BSUD.22138.1.p1
scaffold_1435	transdecoder	exon	1345623	1345802	.	+	.	ID=BSUD.22138.1.p1.exon20;Parent=BSUD.22138.1.p1
scaffold_1435	transdecoder	CDS	1345623	1345802	.	+	0	ID=cds.BSUD.22138.1.p1;Parent=BSUD.22138.1.p1
scaffold_1435	transdecoder	exon	1346110	1346274	.	+	.	ID=BSUD.22138.1.p1.exon21;Parent=BSUD.22138.1.p1
scaffold_1435	transdecoder	CDS	1346110	1346274	.	+	0	ID=cds.BSUD.22138.1.p1;Parent=BSUD.22138.1.p1
scaffold_1435	transdecoder	exon	1346402	1346632	.	+	.	ID=BSUD.22138.1.p1.exon22;Parent=BSUD.22138.1.p1
scaffold_1435	transdecoder	CDS	1346402	1346632	.	+	0	ID=cds.BSUD.22138.1.p1;Parent=BSUD.22138.1.p1
scaffold_1435	transdecoder	exon	1346736	1346757	.	+	.	ID=BSUD.22138.1.p1.exon23;Parent=BSUD.22138.1.p1
scaffold_1435	transdecoder	CDS	1346736	1346757	.	+	0	ID=cds.BSUD.22138.1.p1;Parent=BSUD.22138.1.p1
scaffold_1435	transdecoder	exon	1347193	1347208	.	+	.	ID=BSUD.22138.1.p1.exon24;Parent=BSUD.22138.1.p1
scaffold_1435	transdecoder	CDS	1347193	1347208	.	+	2	ID=cds.BSUD.22138.1.p1;Parent=BSUD.22138.1.p1
scaffold_1435	transdecoder	exon	1351831	1351940	.	+	.	ID=BSUD.22138.1.p1.exon25;Parent=BSUD.22138.1.p1
scaffold_1435	transdecoder	CDS	1351831	1351940	.	+	1	ID=cds.BSUD.22138.1.p1;Parent=BSUD.22138.1.p1
scaffold_1435	transdecoder	exon	1352478	1353395	.	+	.	ID=BSUD.22138.1.p1.exon26;Parent=BSUD.22138.1.p1
scaffold_1435	transdecoder	CDS	1352478	1352530	.	+	2	ID=cds.BSUD.22138.1.p1;Parent=BSUD.22138.1.p1
scaffold_1435	transdecoder	three_prime_UTR	1352531	1353395	.	+	.	ID=BSUD.22138.1.p1.utr3p1;Parent=BSUD.22138.1.p1
scaffold_1435	transdecoder	mRNA	1309465	1353395	.	+	.	ID=BSUD.22138.2.p1;Parent=BSUD.22138;Interpro=IPR016137 (RGS domain)---IPR036305 (RGS domain superfamily)---IPR042651 (Regulator of G-protein signaling 22)---IPR044926 (RGS, subdomain 2)
scaffold_1435	transdecoder	five_prime_UTR	1309465	1309545	.	+	.	ID=BSUD.22138.2.p1.utr5p1;Parent=BSUD.22138.2.p1
scaffold_1435	transdecoder	five_prime_UTR	1314404	1314554	.	+	.	ID=BSUD.22138.2.p1.utr5p2;Parent=BSUD.22138.2.p1
scaffold_1435	transdecoder	exon	1309465	1309545	.	+	.	ID=BSUD.22138.2.p1.exon1;Parent=BSUD.22138.2.p1
scaffold_1435	transdecoder	exon	1314404	1314624	.	+	.	ID=BSUD.22138.2.p1.exon2;Parent=BSUD.22138.2.p1
scaffold_1435	transdecoder	CDS	1314555	1314624	.	+	0	ID=cds.BSUD.22138.2.p1;Parent=BSUD.22138.2.p1
scaffold_1435	transdecoder	exon	1315319	1315347	.	+	.	ID=BSUD.22138.2.p1.exon3;Parent=BSUD.22138.2.p1
scaffold_1435	transdecoder	CDS	1315319	1315347	.	+	2	ID=cds.BSUD.22138.2.p1;Parent=BSUD.22138.2.p1
scaffold_1435	transdecoder	exon	1317032	1317094	.	+	.	ID=BSUD.22138.2.p1.exon4;Parent=BSUD.22138.2.p1
scaffold_1435	transdecoder	CDS	1317032	1317094	.	+	0	ID=cds.BSUD.22138.2.p1;Parent=BSUD.22138.2.p1
scaffold_1435	transdecoder	exon	1320822	1321052	.	+	.	ID=BSUD.22138.2.p1.exon5;Parent=BSUD.22138.2.p1
scaffold_1435	transdecoder	CDS	1320822	1321052	.	+	0	ID=cds.BSUD.22138.2.p1;Parent=BSUD.22138.2.p1
scaffold_1435	transdecoder	exon	1321477	1321665	.	+	.	ID=BSUD.22138.2.p1.exon6;Parent=BSUD.22138.2.p1
scaffold_1435	transdecoder	CDS	1321477	1321665	.	+	0	ID=cds.BSUD.22138.2.p1;Parent=BSUD.22138.2.p1
scaffold_1435	transdecoder	exon	1322164	1322416	.	+	.	ID=BSUD.22138.2.p1.exon7;Parent=BSUD.22138.2.p1
scaffold_1435	transdecoder	CDS	1322164	1322416	.	+	0	ID=cds.BSUD.22138.2.p1;Parent=BSUD.22138.2.p1
scaffold_1435	transdecoder	exon	1327117	1327984	.	+	.	ID=BSUD.22138.2.p1.exon8;Parent=BSUD.22138.2.p1
scaffold_1435	transdecoder	CDS	1327117	1327984	.	+	2	ID=cds.BSUD.22138.2.p1;Parent=BSUD.22138.2.p1
scaffold_1435	transdecoder	exon	1330305	1330466	.	+	.	ID=BSUD.22138.2.p1.exon9;Parent=BSUD.22138.2.p1
scaffold_1435	transdecoder	CDS	1330305	1330466	.	+	1	ID=cds.BSUD.22138.2.p1;Parent=BSUD.22138.2.p1
scaffold_1435	transdecoder	exon	1331995	1332178	.	+	.	ID=BSUD.22138.2.p1.exon10;Parent=BSUD.22138.2.p1
scaffold_1435	transdecoder	CDS	1331995	1332178	.	+	1	ID=cds.BSUD.22138.2.p1;Parent=BSUD.22138.2.p1
scaffold_1435	transdecoder	exon	1334444	1334979	.	+	.	ID=BSUD.22138.2.p1.exon11;Parent=BSUD.22138.2.p1
scaffold_1435	transdecoder	CDS	1334444	1334979	.	+	0	ID=cds.BSUD.22138.2.p1;Parent=BSUD.22138.2.p1
scaffold_1435	transdecoder	exon	1336567	1336783	.	+	.	ID=BSUD.22138.2.p1.exon12;Parent=BSUD.22138.2.p1
scaffold_1435	transdecoder	CDS	1336567	1336783	.	+	1	ID=cds.BSUD.22138.2.p1;Parent=BSUD.22138.2.p1
scaffold_1435	transdecoder	exon	1337037	1337138	.	+	.	ID=BSUD.22138.2.p1.exon13;Parent=BSUD.22138.2.p1
scaffold_1435	transdecoder	CDS	1337037	1337138	.	+	0	ID=cds.BSUD.22138.2.p1;Parent=BSUD.22138.2.p1
scaffold_1435	transdecoder	exon	1337481	1337675	.	+	.	ID=BSUD.22138.2.p1.exon14;Parent=BSUD.22138.2.p1
scaffold_1435	transdecoder	CDS	1337481	1337675	.	+	0	ID=cds.BSUD.22138.2.p1;Parent=BSUD.22138.2.p1
scaffold_1435	transdecoder	exon	1337866	1337949	.	+	.	ID=BSUD.22138.2.p1.exon15;Parent=BSUD.22138.2.p1
scaffold_1435	transdecoder	CDS	1337866	1337949	.	+	0	ID=cds.BSUD.22138.2.p1;Parent=BSUD.22138.2.p1
scaffold_1435	transdecoder	exon	1339057	1339239	.	+	.	ID=BSUD.22138.2.p1.exon16;Parent=BSUD.22138.2.p1
scaffold_1435	transdecoder	CDS	1339057	1339239	.	+	0	ID=cds.BSUD.22138.2.p1;Parent=BSUD.22138.2.p1
scaffold_1435	transdecoder	exon	1339558	1339707	.	+	.	ID=BSUD.22138.2.p1.exon17;Parent=BSUD.22138.2.p1
scaffold_1435	transdecoder	CDS	1339558	1339707	.	+	0	ID=cds.BSUD.22138.2.p1;Parent=BSUD.22138.2.p1
scaffold_1435	transdecoder	exon	1340240	1340464	.	+	.	ID=BSUD.22138.2.p1.exon18;Parent=BSUD.22138.2.p1
scaffold_1435	transdecoder	CDS	1340240	1340464	.	+	0	ID=cds.BSUD.22138.2.p1;Parent=BSUD.22138.2.p1
scaffold_1435	transdecoder	exon	1342682	1342843	.	+	.	ID=BSUD.22138.2.p1.exon19;Parent=BSUD.22138.2.p1
scaffold_1435	transdecoder	CDS	1342682	1342843	.	+	0	ID=cds.BSUD.22138.2.p1;Parent=BSUD.22138.2.p1
scaffold_1435	transdecoder	exon	1345623	1345802	.	+	.	ID=BSUD.22138.2.p1.exon20;Parent=BSUD.22138.2.p1
scaffold_1435	transdecoder	CDS	1345623	1345802	.	+	0	ID=cds.BSUD.22138.2.p1;Parent=BSUD.22138.2.p1
scaffold_1435	transdecoder	exon	1346110	1346274	.	+	.	ID=BSUD.22138.2.p1.exon21;Parent=BSUD.22138.2.p1
scaffold_1435	transdecoder	CDS	1346110	1346274	.	+	0	ID=cds.BSUD.22138.2.p1;Parent=BSUD.22138.2.p1
scaffold_1435	transdecoder	exon	1346402	1346632	.	+	.	ID=BSUD.22138.2.p1.exon22;Parent=BSUD.22138.2.p1
scaffold_1435	transdecoder	CDS	1346402	1346632	.	+	0	ID=cds.BSUD.22138.2.p1;Parent=BSUD.22138.2.p1
scaffold_1435	transdecoder	exon	1346736	1346757	.	+	.	ID=BSUD.22138.2.p1.exon23;Parent=BSUD.22138.2.p1
scaffold_1435	transdecoder	CDS	1346736	1346757	.	+	0	ID=cds.BSUD.22138.2.p1;Parent=BSUD.22138.2.p1
scaffold_1435	transdecoder	exon	1347193	1347208	.	+	.	ID=BSUD.22138.2.p1.exon24;Parent=BSUD.22138.2.p1
scaffold_1435	transdecoder	CDS	1347193	1347208	.	+	2	ID=cds.BSUD.22138.2.p1;Parent=BSUD.22138.2.p1
scaffold_1435	transdecoder	exon	1351831	1351940	.	+	.	ID=BSUD.22138.2.p1.exon25;Parent=BSUD.22138.2.p1
scaffold_1435	transdecoder	CDS	1351831	1351940	.	+	1	ID=cds.BSUD.22138.2.p1;Parent=BSUD.22138.2.p1
scaffold_1435	transdecoder	exon	1352478	1353395	.	+	.	ID=BSUD.22138.2.p1.exon26;Parent=BSUD.22138.2.p1
scaffold_1435	transdecoder	CDS	1352478	1352530	.	+	2	ID=cds.BSUD.22138.2.p1;Parent=BSUD.22138.2.p1
scaffold_1435	transdecoder	three_prime_UTR	1352531	1353395	.	+	.	ID=BSUD.22138.2.p1.utr3p1;Parent=BSUD.22138.2.p1
scaffold_1435	transdecoder	mRNA	1309465	1353395	.	+	.	ID=BSUD.22138.3.p1;Parent=BSUD.22138;Interpro=IPR016137 (RGS domain)---IPR036305 (RGS domain superfamily)---IPR042651 (Regulator of G-protein signaling 22)---IPR044926 (RGS, subdomain 2)
scaffold_1435	transdecoder	five_prime_UTR	1309465	1309653	.	+	.	ID=BSUD.22138.3.p1.utr5p1;Parent=BSUD.22138.3.p1
scaffold_1435	transdecoder	five_prime_UTR	1314404	1314554	.	+	.	ID=BSUD.22138.3.p1.utr5p2;Parent=BSUD.22138.3.p1
scaffold_1435	transdecoder	exon	1309465	1309653	.	+	.	ID=BSUD.22138.3.p1.exon1;Parent=BSUD.22138.3.p1
scaffold_1435	transdecoder	exon	1314404	1314624	.	+	.	ID=BSUD.22138.3.p1.exon2;Parent=BSUD.22138.3.p1
scaffold_1435	transdecoder	CDS	1314555	1314624	.	+	0	ID=cds.BSUD.22138.3.p1;Parent=BSUD.22138.3.p1
scaffold_1435	transdecoder	exon	1315319	1315347	.	+	.	ID=BSUD.22138.3.p1.exon3;Parent=BSUD.22138.3.p1
scaffold_1435	transdecoder	CDS	1315319	1315347	.	+	2	ID=cds.BSUD.22138.3.p1;Parent=BSUD.22138.3.p1
scaffold_1435	transdecoder	exon	1317032	1317094	.	+	.	ID=BSUD.22138.3.p1.exon4;Parent=BSUD.22138.3.p1
scaffold_1435	transdecoder	CDS	1317032	1317094	.	+	0	ID=cds.BSUD.22138.3.p1;Parent=BSUD.22138.3.p1
scaffold_1435	transdecoder	exon	1320822	1321052	.	+	.	ID=BSUD.22138.3.p1.exon5;Parent=BSUD.22138.3.p1
scaffold_1435	transdecoder	CDS	1320822	1321052	.	+	0	ID=cds.BSUD.22138.3.p1;Parent=BSUD.22138.3.p1
scaffold_1435	transdecoder	exon	1321477	1321665	.	+	.	ID=BSUD.22138.3.p1.exon6;Parent=BSUD.22138.3.p1
scaffold_1435	transdecoder	CDS	1321477	1321665	.	+	0	ID=cds.BSUD.22138.3.p1;Parent=BSUD.22138.3.p1
scaffold_1435	transdecoder	exon	1322164	1322416	.	+	.	ID=BSUD.22138.3.p1.exon7;Parent=BSUD.22138.3.p1
scaffold_1435	transdecoder	CDS	1322164	1322416	.	+	0	ID=cds.BSUD.22138.3.p1;Parent=BSUD.22138.3.p1
scaffold_1435	transdecoder	exon	1327117	1327984	.	+	.	ID=BSUD.22138.3.p1.exon8;Parent=BSUD.22138.3.p1
scaffold_1435	transdecoder	CDS	1327117	1327984	.	+	2	ID=cds.BSUD.22138.3.p1;Parent=BSUD.22138.3.p1
scaffold_1435	transdecoder	exon	1330305	1330466	.	+	.	ID=BSUD.22138.3.p1.exon9;Parent=BSUD.22138.3.p1
scaffold_1435	transdecoder	CDS	1330305	1330466	.	+	1	ID=cds.BSUD.22138.3.p1;Parent=BSUD.22138.3.p1
scaffold_1435	transdecoder	exon	1331995	1332178	.	+	.	ID=BSUD.22138.3.p1.exon10;Parent=BSUD.22138.3.p1
scaffold_1435	transdecoder	CDS	1331995	1332178	.	+	1	ID=cds.BSUD.22138.3.p1;Parent=BSUD.22138.3.p1
scaffold_1435	transdecoder	exon	1334444	1334979	.	+	.	ID=BSUD.22138.3.p1.exon11;Parent=BSUD.22138.3.p1
scaffold_1435	transdecoder	CDS	1334444	1334979	.	+	0	ID=cds.BSUD.22138.3.p1;Parent=BSUD.22138.3.p1
scaffold_1435	transdecoder	exon	1336567	1336783	.	+	.	ID=BSUD.22138.3.p1.exon12;Parent=BSUD.22138.3.p1
scaffold_1435	transdecoder	CDS	1336567	1336783	.	+	1	ID=cds.BSUD.22138.3.p1;Parent=BSUD.22138.3.p1
scaffold_1435	transdecoder	exon	1337037	1337138	.	+	.	ID=BSUD.22138.3.p1.exon13;Parent=BSUD.22138.3.p1
scaffold_1435	transdecoder	CDS	1337037	1337138	.	+	0	ID=cds.BSUD.22138.3.p1;Parent=BSUD.22138.3.p1
scaffold_1435	transdecoder	exon	1337481	1337675	.	+	.	ID=BSUD.22138.3.p1.exon14;Parent=BSUD.22138.3.p1
scaffold_1435	transdecoder	CDS	1337481	1337675	.	+	0	ID=cds.BSUD.22138.3.p1;Parent=BSUD.22138.3.p1
scaffold_1435	transdecoder	exon	1337866	1337949	.	+	.	ID=BSUD.22138.3.p1.exon15;Parent=BSUD.22138.3.p1
scaffold_1435	transdecoder	CDS	1337866	1337949	.	+	0	ID=cds.BSUD.22138.3.p1;Parent=BSUD.22138.3.p1
scaffold_1435	transdecoder	exon	1339057	1339239	.	+	.	ID=BSUD.22138.3.p1.exon16;Parent=BSUD.22138.3.p1
scaffold_1435	transdecoder	CDS	1339057	1339239	.	+	0	ID=cds.BSUD.22138.3.p1;Parent=BSUD.22138.3.p1
scaffold_1435	transdecoder	exon	1339558	1339707	.	+	.	ID=BSUD.22138.3.p1.exon17;Parent=BSUD.22138.3.p1
scaffold_1435	transdecoder	CDS	1339558	1339707	.	+	0	ID=cds.BSUD.22138.3.p1;Parent=BSUD.22138.3.p1
scaffold_1435	transdecoder	exon	1340240	1340464	.	+	.	ID=BSUD.22138.3.p1.exon18;Parent=BSUD.22138.3.p1
scaffold_1435	transdecoder	CDS	1340240	1340464	.	+	0	ID=cds.BSUD.22138.3.p1;Parent=BSUD.22138.3.p1
scaffold_1435	transdecoder	exon	1342682	1342843	.	+	.	ID=BSUD.22138.3.p1.exon19;Parent=BSUD.22138.3.p1
scaffold_1435	transdecoder	CDS	1342682	1342843	.	+	0	ID=cds.BSUD.22138.3.p1;Parent=BSUD.22138.3.p1
scaffold_1435	transdecoder	exon	1345623	1345802	.	+	.	ID=BSUD.22138.3.p1.exon20;Parent=BSUD.22138.3.p1
scaffold_1435	transdecoder	CDS	1345623	1345802	.	+	0	ID=cds.BSUD.22138.3.p1;Parent=BSUD.22138.3.p1
scaffold_1435	transdecoder	exon	1346110	1346274	.	+	.	ID=BSUD.22138.3.p1.exon21;Parent=BSUD.22138.3.p1
scaffold_1435	transdecoder	CDS	1346110	1346274	.	+	0	ID=cds.BSUD.22138.3.p1;Parent=BSUD.22138.3.p1
scaffold_1435	transdecoder	exon	1346402	1346632	.	+	.	ID=BSUD.22138.3.p1.exon22;Parent=BSUD.22138.3.p1
scaffold_1435	transdecoder	CDS	1346402	1346632	.	+	0	ID=cds.BSUD.22138.3.p1;Parent=BSUD.22138.3.p1
scaffold_1435	transdecoder	exon	1346736	1346757	.	+	.	ID=BSUD.22138.3.p1.exon23;Parent=BSUD.22138.3.p1
scaffold_1435	transdecoder	CDS	1346736	1346757	.	+	0	ID=cds.BSUD.22138.3.p1;Parent=BSUD.22138.3.p1
scaffold_1435	transdecoder	exon	1347193	1347208	.	+	.	ID=BSUD.22138.3.p1.exon24;Parent=BSUD.22138.3.p1
scaffold_1435	transdecoder	CDS	1347193	1347208	.	+	2	ID=cds.BSUD.22138.3.p1;Parent=BSUD.22138.3.p1
scaffold_1435	transdecoder	exon	1350592	1351940	.	+	.	ID=BSUD.22138.3.p1.exon25;Parent=BSUD.22138.3.p1
scaffold_1435	transdecoder	CDS	1350592	1350955	.	+	1	ID=cds.BSUD.22138.3.p1;Parent=BSUD.22138.3.p1
scaffold_1435	transdecoder	exon	1352478	1353395	.	+	.	ID=BSUD.22138.3.p1.exon26;Parent=BSUD.22138.3.p1
scaffold_1435	transdecoder	three_prime_UTR	1350956	1351940	.	+	.	ID=BSUD.22138.3.p1.utr3p1;Parent=BSUD.22138.3.p1
scaffold_1435	transdecoder	three_prime_UTR	1352478	1353395	.	+	.	ID=BSUD.22138.3.p1.utr3p2;Parent=BSUD.22138.3.p1
scaffold_1435	tRNAscan-SE	pseudogene_tRNA	1313027	1313099	23.8	-	.	ID=scaffold_1435.trna12;Name=scaffold_1435.tRNA12-UndetNNN;isotype=Undet;anticodon=NNN;gene_biotype=pseudogene
scaffold_1435	tRNAscan-SE	exon	1313027	1313099	.	-	.	ID=scaffold_1435.trna12.exon1;Parent=scaffold_1435.trna12
scaffold_1435	transdecoder	gene	1355974	1374579	.	-	.	ID=BSUD.22139;Interpro=NA
scaffold_1435	transdecoder	mRNA	1355974	1374579	.	-	.	ID=BSUD.22139.1.p1;Parent=BSUD.22139;Interpro=NA
scaffold_1435	transdecoder	five_prime_UTR	1374377	1374579	.	-	.	ID=BSUD.22139.1.p1.utr5p1;Parent=BSUD.22139.1.p1
scaffold_1435	transdecoder	exon	1374340	1374579	.	-	.	ID=BSUD.22139.1.p1.exon1;Parent=BSUD.22139.1.p1
scaffold_1435	transdecoder	CDS	1374340	1374376	.	-	0	ID=cds.BSUD.22139.1.p1;Parent=BSUD.22139.1.p1
scaffold_1435	transdecoder	exon	1360182	1360280	.	-	.	ID=BSUD.22139.1.p1.exon2;Parent=BSUD.22139.1.p1
scaffold_1435	transdecoder	CDS	1360182	1360280	.	-	2	ID=cds.BSUD.22139.1.p1;Parent=BSUD.22139.1.p1
scaffold_1435	transdecoder	exon	1359327	1359641	.	-	.	ID=BSUD.22139.1.p1.exon3;Parent=BSUD.22139.1.p1
scaffold_1435	transdecoder	CDS	1359327	1359641	.	-	2	ID=cds.BSUD.22139.1.p1;Parent=BSUD.22139.1.p1
scaffold_1435	transdecoder	exon	1358276	1358995	.	-	.	ID=BSUD.22139.1.p1.exon4;Parent=BSUD.22139.1.p1
scaffold_1435	transdecoder	CDS	1358276	1358995	.	-	2	ID=cds.BSUD.22139.1.p1;Parent=BSUD.22139.1.p1
scaffold_1435	transdecoder	exon	1356866	1357060	.	-	.	ID=BSUD.22139.1.p1.exon5;Parent=BSUD.22139.1.p1
scaffold_1435	transdecoder	CDS	1356866	1357060	.	-	2	ID=cds.BSUD.22139.1.p1;Parent=BSUD.22139.1.p1
scaffold_1435	transdecoder	exon	1355974	1356488	.	-	.	ID=BSUD.22139.1.p1.exon6;Parent=BSUD.22139.1.p1
scaffold_1435	transdecoder	CDS	1356409	1356488	.	-	2	ID=cds.BSUD.22139.1.p1;Parent=BSUD.22139.1.p1
scaffold_1435	transdecoder	three_prime_UTR	1355974	1356408	.	-	.	ID=BSUD.22139.1.p1.utr3p1;Parent=BSUD.22139.1.p1
scaffold_1435	transdecoder	gene	1383090	1393370	.	+	.	ID=BSUD.22137;Interpro=IPR025946 (CABIT domain)
scaffold_1435	transdecoder	mRNA	1383090	1393370	.	+	.	ID=BSUD.22137.1.p1;Parent=BSUD.22137;Interpro=IPR025946 (CABIT domain)
scaffold_1435	transdecoder	five_prime_UTR	1383090	1383328	.	+	.	ID=BSUD.22137.1.p1.utr5p1;Parent=BSUD.22137.1.p1
scaffold_1435	transdecoder	five_prime_UTR	1385638	1385762	.	+	.	ID=BSUD.22137.1.p1.utr5p2;Parent=BSUD.22137.1.p1
scaffold_1435	transdecoder	exon	1383090	1383328	.	+	.	ID=BSUD.22137.1.p1.exon1;Parent=BSUD.22137.1.p1
scaffold_1435	transdecoder	exon	1385638	1385913	.	+	.	ID=BSUD.22137.1.p1.exon2;Parent=BSUD.22137.1.p1
scaffold_1435	transdecoder	CDS	1385763	1385913	.	+	0	ID=cds.BSUD.22137.1.p1;Parent=BSUD.22137.1.p1
scaffold_1435	transdecoder	exon	1389128	1389298	.	+	.	ID=BSUD.22137.1.p1.exon3;Parent=BSUD.22137.1.p1
scaffold_1435	transdecoder	CDS	1389128	1389298	.	+	2	ID=cds.BSUD.22137.1.p1;Parent=BSUD.22137.1.p1
scaffold_1435	transdecoder	exon	1390216	1393370	.	+	.	ID=BSUD.22137.1.p1.exon4;Parent=BSUD.22137.1.p1
scaffold_1435	transdecoder	CDS	1390216	1392953	.	+	2	ID=cds.BSUD.22137.1.p1;Parent=BSUD.22137.1.p1
scaffold_1435	transdecoder	three_prime_UTR	1392954	1393370	.	+	.	ID=BSUD.22137.1.p1.utr3p1;Parent=BSUD.22137.1.p1
scaffold_1435	transdecoder	gene	1412777	1422227	.	+	.	ID=BSUD.22140;Interpro=IPR002110 (Ankyrin repeat)---IPR036770 (Ankyrin repeat-containing domain superfamily)
scaffold_1435	transdecoder	mRNA	1412777	1422227	.	+	.	ID=BSUD.22140.1.p1;Parent=BSUD.22140;Interpro=IPR002110 (Ankyrin repeat)---IPR036770 (Ankyrin repeat-containing domain superfamily)
scaffold_1435	transdecoder	five_prime_UTR	1412777	1413053	.	+	.	ID=BSUD.22140.1.p1.utr5p1;Parent=BSUD.22140.1.p1
scaffold_1435	transdecoder	five_prime_UTR	1416688	1416743	.	+	.	ID=BSUD.22140.1.p1.utr5p2;Parent=BSUD.22140.1.p1
scaffold_1435	transdecoder	five_prime_UTR	1417624	1417668	.	+	.	ID=BSUD.22140.1.p1.utr5p3;Parent=BSUD.22140.1.p1
scaffold_1435	transdecoder	exon	1412777	1413053	.	+	.	ID=BSUD.22140.1.p1.exon1;Parent=BSUD.22140.1.p1
scaffold_1435	transdecoder	exon	1416688	1416743	.	+	.	ID=BSUD.22140.1.p1.exon2;Parent=BSUD.22140.1.p1
scaffold_1435	transdecoder	exon	1417624	1418220	.	+	.	ID=BSUD.22140.1.p1.exon3;Parent=BSUD.22140.1.p1
scaffold_1435	transdecoder	CDS	1417669	1418220	.	+	0	ID=cds.BSUD.22140.1.p1;Parent=BSUD.22140.1.p1
scaffold_1435	transdecoder	exon	1419001	1419303	.	+	.	ID=BSUD.22140.1.p1.exon4;Parent=BSUD.22140.1.p1
scaffold_1435	transdecoder	CDS	1419001	1419303	.	+	0	ID=cds.BSUD.22140.1.p1;Parent=BSUD.22140.1.p1
scaffold_1435	transdecoder	exon	1419474	1419618	.	+	.	ID=BSUD.22140.1.p1.exon5;Parent=BSUD.22140.1.p1
scaffold_1435	transdecoder	CDS	1419474	1419618	.	+	0	ID=cds.BSUD.22140.1.p1;Parent=BSUD.22140.1.p1
scaffold_1435	transdecoder	exon	1420722	1422227	.	+	.	ID=BSUD.22140.1.p1.exon6;Parent=BSUD.22140.1.p1
scaffold_1435	transdecoder	CDS	1420722	1421074	.	+	2	ID=cds.BSUD.22140.1.p1;Parent=BSUD.22140.1.p1
scaffold_1435	transdecoder	three_prime_UTR	1421075	1422227	.	+	.	ID=BSUD.22140.1.p1.utr3p1;Parent=BSUD.22140.1.p1
scaffold_1435	transdecoder	mRNA	1412777	1422227	.	+	.	ID=BSUD.22140.2.p1;Parent=BSUD.22140;Interpro=IPR002110 (Ankyrin repeat)---IPR036770 (Ankyrin repeat-containing domain superfamily)
scaffold_1435	transdecoder	five_prime_UTR	1412777	1413053	.	+	.	ID=BSUD.22140.2.p1.utr5p1;Parent=BSUD.22140.2.p1
scaffold_1435	transdecoder	five_prime_UTR	1416621	1416743	.	+	.	ID=BSUD.22140.2.p1.utr5p2;Parent=BSUD.22140.2.p1
scaffold_1435	transdecoder	five_prime_UTR	1417624	1417668	.	+	.	ID=BSUD.22140.2.p1.utr5p3;Parent=BSUD.22140.2.p1
scaffold_1435	transdecoder	exon	1412777	1413053	.	+	.	ID=BSUD.22140.2.p1.exon1;Parent=BSUD.22140.2.p1
scaffold_1435	transdecoder	exon	1416621	1416743	.	+	.	ID=BSUD.22140.2.p1.exon2;Parent=BSUD.22140.2.p1
scaffold_1435	transdecoder	exon	1417624	1418220	.	+	.	ID=BSUD.22140.2.p1.exon3;Parent=BSUD.22140.2.p1
scaffold_1435	transdecoder	CDS	1417669	1418220	.	+	0	ID=cds.BSUD.22140.2.p1;Parent=BSUD.22140.2.p1
scaffold_1435	transdecoder	exon	1419001	1419303	.	+	.	ID=BSUD.22140.2.p1.exon4;Parent=BSUD.22140.2.p1
scaffold_1435	transdecoder	CDS	1419001	1419303	.	+	0	ID=cds.BSUD.22140.2.p1;Parent=BSUD.22140.2.p1
scaffold_1435	transdecoder	exon	1419474	1419618	.	+	.	ID=BSUD.22140.2.p1.exon5;Parent=BSUD.22140.2.p1
scaffold_1435	transdecoder	CDS	1419474	1419618	.	+	0	ID=cds.BSUD.22140.2.p1;Parent=BSUD.22140.2.p1
scaffold_1435	transdecoder	exon	1420722	1422227	.	+	.	ID=BSUD.22140.2.p1.exon6;Parent=BSUD.22140.2.p1
scaffold_1435	transdecoder	CDS	1420722	1421074	.	+	2	ID=cds.BSUD.22140.2.p1;Parent=BSUD.22140.2.p1
scaffold_1435	transdecoder	three_prime_UTR	1421075	1422227	.	+	.	ID=BSUD.22140.2.p1.utr3p1;Parent=BSUD.22140.2.p1
scaffold_1435	transdecoder	mRNA	1412777	1422227	.	+	.	ID=BSUD.22140.3.p1;Parent=BSUD.22140;Interpro=IPR002110 (Ankyrin repeat)---IPR036770 (Ankyrin repeat-containing domain superfamily)
scaffold_1435	transdecoder	five_prime_UTR	1412777	1412818	.	+	.	ID=BSUD.22140.3.p1.utr5p1;Parent=BSUD.22140.3.p1
scaffold_1435	transdecoder	five_prime_UTR	1416688	1416743	.	+	.	ID=BSUD.22140.3.p1.utr5p2;Parent=BSUD.22140.3.p1
scaffold_1435	transdecoder	five_prime_UTR	1417624	1417668	.	+	.	ID=BSUD.22140.3.p1.utr5p3;Parent=BSUD.22140.3.p1
scaffold_1435	transdecoder	exon	1412777	1412818	.	+	.	ID=BSUD.22140.3.p1.exon1;Parent=BSUD.22140.3.p1
scaffold_1435	transdecoder	exon	1416688	1416743	.	+	.	ID=BSUD.22140.3.p1.exon2;Parent=BSUD.22140.3.p1
scaffold_1435	transdecoder	exon	1417624	1418220	.	+	.	ID=BSUD.22140.3.p1.exon3;Parent=BSUD.22140.3.p1
scaffold_1435	transdecoder	CDS	1417669	1418220	.	+	0	ID=cds.BSUD.22140.3.p1;Parent=BSUD.22140.3.p1
scaffold_1435	transdecoder	exon	1419001	1419303	.	+	.	ID=BSUD.22140.3.p1.exon4;Parent=BSUD.22140.3.p1
scaffold_1435	transdecoder	CDS	1419001	1419303	.	+	0	ID=cds.BSUD.22140.3.p1;Parent=BSUD.22140.3.p1
scaffold_1435	transdecoder	exon	1419474	1419618	.	+	.	ID=BSUD.22140.3.p1.exon5;Parent=BSUD.22140.3.p1
scaffold_1435	transdecoder	CDS	1419474	1419618	.	+	0	ID=cds.BSUD.22140.3.p1;Parent=BSUD.22140.3.p1
scaffold_1435	transdecoder	exon	1420722	1422227	.	+	.	ID=BSUD.22140.3.p1.exon6;Parent=BSUD.22140.3.p1
scaffold_1435	transdecoder	CDS	1420722	1421074	.	+	2	ID=cds.BSUD.22140.3.p1;Parent=BSUD.22140.3.p1
scaffold_1435	transdecoder	three_prime_UTR	1421075	1422227	.	+	.	ID=BSUD.22140.3.p1.utr3p1;Parent=BSUD.22140.3.p1
scaffold_1435	transdecoder	mRNA	1412835	1422082	.	+	.	ID=BSUD.22140.4.p1;Parent=BSUD.22140;Interpro=IPR002110 (Ankyrin repeat)---IPR036770 (Ankyrin repeat-containing domain superfamily)
scaffold_1435	transdecoder	five_prime_UTR	1412835	1412900	.	+	.	ID=BSUD.22140.4.p1.utr5p1;Parent=BSUD.22140.4.p1
scaffold_1435	transdecoder	five_prime_UTR	1416688	1416743	.	+	.	ID=BSUD.22140.4.p1.utr5p2;Parent=BSUD.22140.4.p1
scaffold_1435	transdecoder	five_prime_UTR	1417624	1417668	.	+	.	ID=BSUD.22140.4.p1.utr5p3;Parent=BSUD.22140.4.p1
scaffold_1435	transdecoder	exon	1412835	1412900	.	+	.	ID=BSUD.22140.4.p1.exon1;Parent=BSUD.22140.4.p1
scaffold_1435	transdecoder	exon	1416688	1416743	.	+	.	ID=BSUD.22140.4.p1.exon2;Parent=BSUD.22140.4.p1
scaffold_1435	transdecoder	exon	1417624	1418220	.	+	.	ID=BSUD.22140.4.p1.exon3;Parent=BSUD.22140.4.p1
scaffold_1435	transdecoder	CDS	1417669	1418220	.	+	0	ID=cds.BSUD.22140.4.p1;Parent=BSUD.22140.4.p1
scaffold_1435	transdecoder	exon	1419001	1419303	.	+	.	ID=BSUD.22140.4.p1.exon4;Parent=BSUD.22140.4.p1
scaffold_1435	transdecoder	CDS	1419001	1419303	.	+	0	ID=cds.BSUD.22140.4.p1;Parent=BSUD.22140.4.p1
scaffold_1435	transdecoder	exon	1419474	1419618	.	+	.	ID=BSUD.22140.4.p1.exon5;Parent=BSUD.22140.4.p1
scaffold_1435	transdecoder	CDS	1419474	1419618	.	+	0	ID=cds.BSUD.22140.4.p1;Parent=BSUD.22140.4.p1
scaffold_1435	transdecoder	exon	1420722	1422082	.	+	.	ID=BSUD.22140.4.p1.exon6;Parent=BSUD.22140.4.p1
scaffold_1435	transdecoder	CDS	1420722	1421074	.	+	2	ID=cds.BSUD.22140.4.p1;Parent=BSUD.22140.4.p1
scaffold_1435	transdecoder	three_prime_UTR	1421075	1422082	.	+	.	ID=BSUD.22140.4.p1.utr3p1;Parent=BSUD.22140.4.p1
scaffold_1435	transdecoder	mRNA	1415842	1422227	.	+	.	ID=BSUD.22140.5.p1;Parent=BSUD.22140;Interpro=IPR002110 (Ankyrin repeat)---IPR036770 (Ankyrin repeat-containing domain superfamily)
scaffold_1435	transdecoder	five_prime_UTR	1415842	1416743	.	+	.	ID=BSUD.22140.5.p1.utr5p1;Parent=BSUD.22140.5.p1
scaffold_1435	transdecoder	five_prime_UTR	1417624	1417668	.	+	.	ID=BSUD.22140.5.p1.utr5p2;Parent=BSUD.22140.5.p1
scaffold_1435	transdecoder	exon	1415842	1416743	.	+	.	ID=BSUD.22140.5.p1.exon1;Parent=BSUD.22140.5.p1
scaffold_1435	transdecoder	exon	1417624	1418220	.	+	.	ID=BSUD.22140.5.p1.exon2;Parent=BSUD.22140.5.p1
scaffold_1435	transdecoder	CDS	1417669	1418220	.	+	0	ID=cds.BSUD.22140.5.p1;Parent=BSUD.22140.5.p1
scaffold_1435	transdecoder	exon	1419001	1419303	.	+	.	ID=BSUD.22140.5.p1.exon3;Parent=BSUD.22140.5.p1
scaffold_1435	transdecoder	CDS	1419001	1419303	.	+	0	ID=cds.BSUD.22140.5.p1;Parent=BSUD.22140.5.p1
scaffold_1435	transdecoder	exon	1419474	1419618	.	+	.	ID=BSUD.22140.5.p1.exon4;Parent=BSUD.22140.5.p1
scaffold_1435	transdecoder	CDS	1419474	1419618	.	+	0	ID=cds.BSUD.22140.5.p1;Parent=BSUD.22140.5.p1
scaffold_1435	transdecoder	exon	1420722	1422227	.	+	.	ID=BSUD.22140.5.p1.exon5;Parent=BSUD.22140.5.p1
scaffold_1435	transdecoder	CDS	1420722	1421074	.	+	2	ID=cds.BSUD.22140.5.p1;Parent=BSUD.22140.5.p1
scaffold_1435	transdecoder	three_prime_UTR	1421075	1422227	.	+	.	ID=BSUD.22140.5.p1.utr3p1;Parent=BSUD.22140.5.p1
scaffold_1435	transdecoder	mRNA	1415842	1422227	.	+	.	ID=BSUD.22140.6.p1;Parent=BSUD.22140;Interpro=IPR002110 (Ankyrin repeat)---IPR036770 (Ankyrin repeat-containing domain superfamily)
scaffold_1435	transdecoder	five_prime_UTR	1415842	1416476	.	+	.	ID=BSUD.22140.6.p1.utr5p1;Parent=BSUD.22140.6.p1
scaffold_1435	transdecoder	five_prime_UTR	1416621	1416743	.	+	.	ID=BSUD.22140.6.p1.utr5p2;Parent=BSUD.22140.6.p1
scaffold_1435	transdecoder	five_prime_UTR	1417624	1417668	.	+	.	ID=BSUD.22140.6.p1.utr5p3;Parent=BSUD.22140.6.p1
scaffold_1435	transdecoder	exon	1415842	1416476	.	+	.	ID=BSUD.22140.6.p1.exon1;Parent=BSUD.22140.6.p1
scaffold_1435	transdecoder	exon	1416621	1416743	.	+	.	ID=BSUD.22140.6.p1.exon2;Parent=BSUD.22140.6.p1
scaffold_1435	transdecoder	exon	1417624	1418220	.	+	.	ID=BSUD.22140.6.p1.exon3;Parent=BSUD.22140.6.p1
scaffold_1435	transdecoder	CDS	1417669	1418220	.	+	0	ID=cds.BSUD.22140.6.p1;Parent=BSUD.22140.6.p1
scaffold_1435	transdecoder	exon	1419001	1419303	.	+	.	ID=BSUD.22140.6.p1.exon4;Parent=BSUD.22140.6.p1
scaffold_1435	transdecoder	CDS	1419001	1419303	.	+	0	ID=cds.BSUD.22140.6.p1;Parent=BSUD.22140.6.p1
scaffold_1435	transdecoder	exon	1419474	1419618	.	+	.	ID=BSUD.22140.6.p1.exon5;Parent=BSUD.22140.6.p1
scaffold_1435	transdecoder	CDS	1419474	1419618	.	+	0	ID=cds.BSUD.22140.6.p1;Parent=BSUD.22140.6.p1
scaffold_1435	transdecoder	exon	1420722	1422227	.	+	.	ID=BSUD.22140.6.p1.exon6;Parent=BSUD.22140.6.p1
scaffold_1435	transdecoder	CDS	1420722	1421074	.	+	2	ID=cds.BSUD.22140.6.p1;Parent=BSUD.22140.6.p1
scaffold_1435	transdecoder	three_prime_UTR	1421075	1422227	.	+	.	ID=BSUD.22140.6.p1.utr3p1;Parent=BSUD.22140.6.p1
scaffold_1435	transdecoder	gene	1422901	1432088	.	-	.	ID=BSUD.22141;Interpro=IPR003958 (Transcription factor CBF/NF-Y/archaeal histone domain)---IPR009072 (Histone-fold)---IPR027170 (Transcriptional activator HAP5 subunit)
scaffold_1435	transdecoder	mRNA	1422901	1432088	.	-	.	ID=BSUD.22141.1.p1;Parent=BSUD.22141;Interpro=IPR003958 (Transcription factor CBF/NF-Y/archaeal histone domain)---IPR009072 (Histone-fold)---IPR027170 (Transcriptional activator HAP5 subunit)
scaffold_1435	transdecoder	five_prime_UTR	1432031	1432088	.	-	.	ID=BSUD.22141.1.p1.utr5p1;Parent=BSUD.22141.1.p1
scaffold_1435	transdecoder	five_prime_UTR	1430132	1430161	.	-	.	ID=BSUD.22141.1.p1.utr5p2;Parent=BSUD.22141.1.p1
scaffold_1435	transdecoder	exon	1432031	1432088	.	-	.	ID=BSUD.22141.1.p1.exon1;Parent=BSUD.22141.1.p1
scaffold_1435	transdecoder	exon	1430015	1430161	.	-	.	ID=BSUD.22141.1.p1.exon2;Parent=BSUD.22141.1.p1
scaffold_1435	transdecoder	CDS	1430015	1430131	.	-	0	ID=cds.BSUD.22141.1.p1;Parent=BSUD.22141.1.p1
scaffold_1435	transdecoder	exon	1429800	1429871	.	-	.	ID=BSUD.22141.1.p1.exon3;Parent=BSUD.22141.1.p1
scaffold_1435	transdecoder	CDS	1429800	1429871	.	-	0	ID=cds.BSUD.22141.1.p1;Parent=BSUD.22141.1.p1
scaffold_1435	transdecoder	exon	1429121	1429234	.	-	.	ID=BSUD.22141.1.p1.exon4;Parent=BSUD.22141.1.p1
scaffold_1435	transdecoder	CDS	1429121	1429234	.	-	0	ID=cds.BSUD.22141.1.p1;Parent=BSUD.22141.1.p1
scaffold_1435	transdecoder	exon	1428833	1428928	.	-	.	ID=BSUD.22141.1.p1.exon5;Parent=BSUD.22141.1.p1
scaffold_1435	transdecoder	CDS	1428833	1428928	.	-	0	ID=cds.BSUD.22141.1.p1;Parent=BSUD.22141.1.p1
scaffold_1435	transdecoder	exon	1427523	1427648	.	-	.	ID=BSUD.22141.1.p1.exon6;Parent=BSUD.22141.1.p1
scaffold_1435	transdecoder	CDS	1427523	1427648	.	-	0	ID=cds.BSUD.22141.1.p1;Parent=BSUD.22141.1.p1
scaffold_1435	transdecoder	exon	1426900	1426993	.	-	.	ID=BSUD.22141.1.p1.exon7;Parent=BSUD.22141.1.p1
scaffold_1435	transdecoder	CDS	1426900	1426993	.	-	0	ID=cds.BSUD.22141.1.p1;Parent=BSUD.22141.1.p1
scaffold_1435	transdecoder	exon	1426446	1426480	.	-	.	ID=BSUD.22141.1.p1.exon8;Parent=BSUD.22141.1.p1
scaffold_1435	transdecoder	CDS	1426446	1426480	.	-	2	ID=cds.BSUD.22141.1.p1;Parent=BSUD.22141.1.p1
scaffold_1435	transdecoder	exon	1426020	1426211	.	-	.	ID=BSUD.22141.1.p1.exon9;Parent=BSUD.22141.1.p1
scaffold_1435	transdecoder	CDS	1426020	1426211	.	-	0	ID=cds.BSUD.22141.1.p1;Parent=BSUD.22141.1.p1
scaffold_1435	transdecoder	exon	1425455	1425574	.	-	.	ID=BSUD.22141.1.p1.exon10;Parent=BSUD.22141.1.p1
scaffold_1435	transdecoder	CDS	1425455	1425574	.	-	0	ID=cds.BSUD.22141.1.p1;Parent=BSUD.22141.1.p1
scaffold_1435	transdecoder	exon	1422901	1424677	.	-	.	ID=BSUD.22141.1.p1.exon11;Parent=BSUD.22141.1.p1
scaffold_1435	transdecoder	CDS	1424597	1424677	.	-	0	ID=cds.BSUD.22141.1.p1;Parent=BSUD.22141.1.p1
scaffold_1435	transdecoder	three_prime_UTR	1422901	1424596	.	-	.	ID=BSUD.22141.1.p1.utr3p1;Parent=BSUD.22141.1.p1
scaffold_1435	transdecoder	mRNA	1422902	1431751	.	-	.	ID=BSUD.22141.2.p1;Parent=BSUD.22141;Interpro=IPR003958 (Transcription factor CBF/NF-Y/archaeal histone domain)---IPR009072 (Histone-fold)---IPR027170 (Transcriptional activator HAP5 subunit)
scaffold_1435	transdecoder	five_prime_UTR	1430268	1431751	.	-	.	ID=BSUD.22141.2.p1.utr5p1;Parent=BSUD.22141.2.p1
scaffold_1435	transdecoder	five_prime_UTR	1430132	1430161	.	-	.	ID=BSUD.22141.2.p1.utr5p2;Parent=BSUD.22141.2.p1
scaffold_1435	transdecoder	exon	1430268	1431751	.	-	.	ID=BSUD.22141.2.p1.exon1;Parent=BSUD.22141.2.p1
scaffold_1435	transdecoder	exon	1430015	1430161	.	-	.	ID=BSUD.22141.2.p1.exon2;Parent=BSUD.22141.2.p1
scaffold_1435	transdecoder	CDS	1430015	1430131	.	-	0	ID=cds.BSUD.22141.2.p1;Parent=BSUD.22141.2.p1
scaffold_1435	transdecoder	exon	1429800	1429871	.	-	.	ID=BSUD.22141.2.p1.exon3;Parent=BSUD.22141.2.p1
scaffold_1435	transdecoder	CDS	1429800	1429871	.	-	0	ID=cds.BSUD.22141.2.p1;Parent=BSUD.22141.2.p1
scaffold_1435	transdecoder	exon	1429121	1429234	.	-	.	ID=BSUD.22141.2.p1.exon4;Parent=BSUD.22141.2.p1
scaffold_1435	transdecoder	CDS	1429121	1429234	.	-	0	ID=cds.BSUD.22141.2.p1;Parent=BSUD.22141.2.p1
scaffold_1435	transdecoder	exon	1428833	1428928	.	-	.	ID=BSUD.22141.2.p1.exon5;Parent=BSUD.22141.2.p1
scaffold_1435	transdecoder	CDS	1428833	1428928	.	-	0	ID=cds.BSUD.22141.2.p1;Parent=BSUD.22141.2.p1
scaffold_1435	transdecoder	exon	1427523	1427648	.	-	.	ID=BSUD.22141.2.p1.exon6;Parent=BSUD.22141.2.p1
scaffold_1435	transdecoder	CDS	1427523	1427648	.	-	0	ID=cds.BSUD.22141.2.p1;Parent=BSUD.22141.2.p1
scaffold_1435	transdecoder	exon	1426900	1426993	.	-	.	ID=BSUD.22141.2.p1.exon7;Parent=BSUD.22141.2.p1
scaffold_1435	transdecoder	CDS	1426900	1426993	.	-	0	ID=cds.BSUD.22141.2.p1;Parent=BSUD.22141.2.p1
scaffold_1435	transdecoder	exon	1426446	1426480	.	-	.	ID=BSUD.22141.2.p1.exon8;Parent=BSUD.22141.2.p1
scaffold_1435	transdecoder	CDS	1426446	1426480	.	-	2	ID=cds.BSUD.22141.2.p1;Parent=BSUD.22141.2.p1
scaffold_1435	transdecoder	exon	1426020	1426211	.	-	.	ID=BSUD.22141.2.p1.exon9;Parent=BSUD.22141.2.p1
scaffold_1435	transdecoder	CDS	1426020	1426211	.	-	0	ID=cds.BSUD.22141.2.p1;Parent=BSUD.22141.2.p1
scaffold_1435	transdecoder	exon	1425455	1425574	.	-	.	ID=BSUD.22141.2.p1.exon10;Parent=BSUD.22141.2.p1
scaffold_1435	transdecoder	CDS	1425455	1425574	.	-	0	ID=cds.BSUD.22141.2.p1;Parent=BSUD.22141.2.p1
scaffold_1435	transdecoder	exon	1422902	1424677	.	-	.	ID=BSUD.22141.2.p1.exon11;Parent=BSUD.22141.2.p1
scaffold_1435	transdecoder	CDS	1424597	1424677	.	-	0	ID=cds.BSUD.22141.2.p1;Parent=BSUD.22141.2.p1
scaffold_1435	transdecoder	three_prime_UTR	1422902	1424596	.	-	.	ID=BSUD.22141.2.p1.utr3p1;Parent=BSUD.22141.2.p1
scaffold_1435	transdecoder	mRNA	1422902	1431726	.	-	.	ID=BSUD.22141.3.p1;Parent=BSUD.22141;Interpro=IPR003958 (Transcription factor CBF/NF-Y/archaeal histone domain)---IPR009072 (Histone-fold)---IPR027170 (Transcriptional activator HAP5 subunit)
scaffold_1435	transdecoder	five_prime_UTR	1431690	1431726	.	-	.	ID=BSUD.22141.3.p1.utr5p1;Parent=BSUD.22141.3.p1
scaffold_1435	transdecoder	five_prime_UTR	1430344	1430499	.	-	.	ID=BSUD.22141.3.p1.utr5p2;Parent=BSUD.22141.3.p1
scaffold_1435	transdecoder	five_prime_UTR	1430132	1430161	.	-	.	ID=BSUD.22141.3.p1.utr5p3;Parent=BSUD.22141.3.p1
scaffold_1435	transdecoder	exon	1431690	1431726	.	-	.	ID=BSUD.22141.3.p1.exon1;Parent=BSUD.22141.3.p1
scaffold_1435	transdecoder	exon	1430344	1430499	.	-	.	ID=BSUD.22141.3.p1.exon2;Parent=BSUD.22141.3.p1
scaffold_1435	transdecoder	exon	1430015	1430161	.	-	.	ID=BSUD.22141.3.p1.exon3;Parent=BSUD.22141.3.p1
scaffold_1435	transdecoder	CDS	1430015	1430131	.	-	0	ID=cds.BSUD.22141.3.p1;Parent=BSUD.22141.3.p1
scaffold_1435	transdecoder	exon	1429800	1429871	.	-	.	ID=BSUD.22141.3.p1.exon4;Parent=BSUD.22141.3.p1
scaffold_1435	transdecoder	CDS	1429800	1429871	.	-	0	ID=cds.BSUD.22141.3.p1;Parent=BSUD.22141.3.p1
scaffold_1435	transdecoder	exon	1429121	1429234	.	-	.	ID=BSUD.22141.3.p1.exon5;Parent=BSUD.22141.3.p1
scaffold_1435	transdecoder	CDS	1429121	1429234	.	-	0	ID=cds.BSUD.22141.3.p1;Parent=BSUD.22141.3.p1
scaffold_1435	transdecoder	exon	1428833	1428928	.	-	.	ID=BSUD.22141.3.p1.exon6;Parent=BSUD.22141.3.p1
scaffold_1435	transdecoder	CDS	1428833	1428928	.	-	0	ID=cds.BSUD.22141.3.p1;Parent=BSUD.22141.3.p1
scaffold_1435	transdecoder	exon	1427523	1427648	.	-	.	ID=BSUD.22141.3.p1.exon7;Parent=BSUD.22141.3.p1
scaffold_1435	transdecoder	CDS	1427523	1427648	.	-	0	ID=cds.BSUD.22141.3.p1;Parent=BSUD.22141.3.p1
scaffold_1435	transdecoder	exon	1426900	1426993	.	-	.	ID=BSUD.22141.3.p1.exon8;Parent=BSUD.22141.3.p1
scaffold_1435	transdecoder	CDS	1426900	1426993	.	-	0	ID=cds.BSUD.22141.3.p1;Parent=BSUD.22141.3.p1
scaffold_1435	transdecoder	exon	1426446	1426480	.	-	.	ID=BSUD.22141.3.p1.exon9;Parent=BSUD.22141.3.p1
scaffold_1435	transdecoder	CDS	1426446	1426480	.	-	2	ID=cds.BSUD.22141.3.p1;Parent=BSUD.22141.3.p1
scaffold_1435	transdecoder	exon	1426020	1426211	.	-	.	ID=BSUD.22141.3.p1.exon10;Parent=BSUD.22141.3.p1
scaffold_1435	transdecoder	CDS	1426020	1426211	.	-	0	ID=cds.BSUD.22141.3.p1;Parent=BSUD.22141.3.p1
scaffold_1435	transdecoder	exon	1425455	1425574	.	-	.	ID=BSUD.22141.3.p1.exon11;Parent=BSUD.22141.3.p1
scaffold_1435	transdecoder	CDS	1425455	1425574	.	-	0	ID=cds.BSUD.22141.3.p1;Parent=BSUD.22141.3.p1
scaffold_1435	transdecoder	exon	1422902	1424677	.	-	.	ID=BSUD.22141.3.p1.exon12;Parent=BSUD.22141.3.p1
scaffold_1435	transdecoder	CDS	1424597	1424677	.	-	0	ID=cds.BSUD.22141.3.p1;Parent=BSUD.22141.3.p1
scaffold_1435	transdecoder	three_prime_UTR	1422902	1424596	.	-	.	ID=BSUD.22141.3.p1.utr3p1;Parent=BSUD.22141.3.p1
scaffold_1435	transdecoder	mRNA	1422902	1431732	.	-	.	ID=BSUD.22141.4.p1;Parent=BSUD.22141;Interpro=IPR003958 (Transcription factor CBF/NF-Y/archaeal histone domain)---IPR009072 (Histone-fold)---IPR027170 (Transcriptional activator HAP5 subunit)
scaffold_1435	transdecoder	five_prime_UTR	1430344	1431732	.	-	.	ID=BSUD.22141.4.p1.utr5p1;Parent=BSUD.22141.4.p1
scaffold_1435	transdecoder	five_prime_UTR	1430132	1430161	.	-	.	ID=BSUD.22141.4.p1.utr5p2;Parent=BSUD.22141.4.p1
scaffold_1435	transdecoder	exon	1430344	1431732	.	-	.	ID=BSUD.22141.4.p1.exon1;Parent=BSUD.22141.4.p1
scaffold_1435	transdecoder	exon	1430015	1430161	.	-	.	ID=BSUD.22141.4.p1.exon2;Parent=BSUD.22141.4.p1
scaffold_1435	transdecoder	CDS	1430015	1430131	.	-	0	ID=cds.BSUD.22141.4.p1;Parent=BSUD.22141.4.p1
scaffold_1435	transdecoder	exon	1429800	1429871	.	-	.	ID=BSUD.22141.4.p1.exon3;Parent=BSUD.22141.4.p1
scaffold_1435	transdecoder	CDS	1429800	1429871	.	-	0	ID=cds.BSUD.22141.4.p1;Parent=BSUD.22141.4.p1
scaffold_1435	transdecoder	exon	1429121	1429234	.	-	.	ID=BSUD.22141.4.p1.exon4;Parent=BSUD.22141.4.p1
scaffold_1435	transdecoder	CDS	1429121	1429234	.	-	0	ID=cds.BSUD.22141.4.p1;Parent=BSUD.22141.4.p1
scaffold_1435	transdecoder	exon	1428833	1428928	.	-	.	ID=BSUD.22141.4.p1.exon5;Parent=BSUD.22141.4.p1
scaffold_1435	transdecoder	CDS	1428833	1428928	.	-	0	ID=cds.BSUD.22141.4.p1;Parent=BSUD.22141.4.p1
scaffold_1435	transdecoder	exon	1427523	1427648	.	-	.	ID=BSUD.22141.4.p1.exon6;Parent=BSUD.22141.4.p1
scaffold_1435	transdecoder	CDS	1427523	1427648	.	-	0	ID=cds.BSUD.22141.4.p1;Parent=BSUD.22141.4.p1
scaffold_1435	transdecoder	exon	1426900	1426993	.	-	.	ID=BSUD.22141.4.p1.exon7;Parent=BSUD.22141.4.p1
scaffold_1435	transdecoder	CDS	1426900	1426993	.	-	0	ID=cds.BSUD.22141.4.p1;Parent=BSUD.22141.4.p1
scaffold_1435	transdecoder	exon	1426446	1426480	.	-	.	ID=BSUD.22141.4.p1.exon8;Parent=BSUD.22141.4.p1
scaffold_1435	transdecoder	CDS	1426446	1426480	.	-	2	ID=cds.BSUD.22141.4.p1;Parent=BSUD.22141.4.p1
scaffold_1435	transdecoder	exon	1426020	1426211	.	-	.	ID=BSUD.22141.4.p1.exon9;Parent=BSUD.22141.4.p1
scaffold_1435	transdecoder	CDS	1426020	1426211	.	-	0	ID=cds.BSUD.22141.4.p1;Parent=BSUD.22141.4.p1
scaffold_1435	transdecoder	exon	1425455	1425574	.	-	.	ID=BSUD.22141.4.p1.exon10;Parent=BSUD.22141.4.p1
scaffold_1435	transdecoder	CDS	1425455	1425574	.	-	0	ID=cds.BSUD.22141.4.p1;Parent=BSUD.22141.4.p1
scaffold_1435	transdecoder	exon	1422902	1424677	.	-	.	ID=BSUD.22141.4.p1.exon11;Parent=BSUD.22141.4.p1
scaffold_1435	transdecoder	CDS	1424597	1424677	.	-	0	ID=cds.BSUD.22141.4.p1;Parent=BSUD.22141.4.p1
scaffold_1435	transdecoder	three_prime_UTR	1422902	1424596	.	-	.	ID=BSUD.22141.4.p1.utr3p1;Parent=BSUD.22141.4.p1
scaffold_1435	transdecoder	mRNA	1422902	1431726	.	-	.	ID=BSUD.22141.5.p1;Parent=BSUD.22141;Interpro=IPR003958 (Transcription factor CBF/NF-Y/archaeal histone domain)---IPR009072 (Histone-fold)---IPR027170 (Transcriptional activator HAP5 subunit)
scaffold_1435	transdecoder	five_prime_UTR	1431207	1431726	.	-	.	ID=BSUD.22141.5.p1.utr5p1;Parent=BSUD.22141.5.p1
scaffold_1435	transdecoder	five_prime_UTR	1430268	1430499	.	-	.	ID=BSUD.22141.5.p1.utr5p2;Parent=BSUD.22141.5.p1
scaffold_1435	transdecoder	five_prime_UTR	1430132	1430161	.	-	.	ID=BSUD.22141.5.p1.utr5p3;Parent=BSUD.22141.5.p1
scaffold_1435	transdecoder	exon	1431207	1431726	.	-	.	ID=BSUD.22141.5.p1.exon1;Parent=BSUD.22141.5.p1
scaffold_1435	transdecoder	exon	1430268	1430499	.	-	.	ID=BSUD.22141.5.p1.exon2;Parent=BSUD.22141.5.p1
scaffold_1435	transdecoder	exon	1430015	1430161	.	-	.	ID=BSUD.22141.5.p1.exon3;Parent=BSUD.22141.5.p1
scaffold_1435	transdecoder	CDS	1430015	1430131	.	-	0	ID=cds.BSUD.22141.5.p1;Parent=BSUD.22141.5.p1
scaffold_1435	transdecoder	exon	1429800	1429871	.	-	.	ID=BSUD.22141.5.p1.exon4;Parent=BSUD.22141.5.p1
scaffold_1435	transdecoder	CDS	1429800	1429871	.	-	0	ID=cds.BSUD.22141.5.p1;Parent=BSUD.22141.5.p1
scaffold_1435	transdecoder	exon	1429121	1429234	.	-	.	ID=BSUD.22141.5.p1.exon5;Parent=BSUD.22141.5.p1
scaffold_1435	transdecoder	CDS	1429121	1429234	.	-	0	ID=cds.BSUD.22141.5.p1;Parent=BSUD.22141.5.p1
scaffold_1435	transdecoder	exon	1428833	1428928	.	-	.	ID=BSUD.22141.5.p1.exon6;Parent=BSUD.22141.5.p1
scaffold_1435	transdecoder	CDS	1428833	1428928	.	-	0	ID=cds.BSUD.22141.5.p1;Parent=BSUD.22141.5.p1
scaffold_1435	transdecoder	exon	1427523	1427648	.	-	.	ID=BSUD.22141.5.p1.exon7;Parent=BSUD.22141.5.p1
scaffold_1435	transdecoder	CDS	1427523	1427648	.	-	0	ID=cds.BSUD.22141.5.p1;Parent=BSUD.22141.5.p1
scaffold_1435	transdecoder	exon	1426900	1426993	.	-	.	ID=BSUD.22141.5.p1.exon8;Parent=BSUD.22141.5.p1
scaffold_1435	transdecoder	CDS	1426900	1426993	.	-	0	ID=cds.BSUD.22141.5.p1;Parent=BSUD.22141.5.p1
scaffold_1435	transdecoder	exon	1426446	1426480	.	-	.	ID=BSUD.22141.5.p1.exon9;Parent=BSUD.22141.5.p1
scaffold_1435	transdecoder	CDS	1426446	1426480	.	-	2	ID=cds.BSUD.22141.5.p1;Parent=BSUD.22141.5.p1
scaffold_1435	transdecoder	exon	1426020	1426211	.	-	.	ID=BSUD.22141.5.p1.exon10;Parent=BSUD.22141.5.p1
scaffold_1435	transdecoder	CDS	1426020	1426211	.	-	0	ID=cds.BSUD.22141.5.p1;Parent=BSUD.22141.5.p1
scaffold_1435	transdecoder	exon	1425455	1425574	.	-	.	ID=BSUD.22141.5.p1.exon11;Parent=BSUD.22141.5.p1
scaffold_1435	transdecoder	CDS	1425455	1425574	.	-	0	ID=cds.BSUD.22141.5.p1;Parent=BSUD.22141.5.p1
scaffold_1435	transdecoder	exon	1422902	1424677	.	-	.	ID=BSUD.22141.5.p1.exon12;Parent=BSUD.22141.5.p1
scaffold_1435	transdecoder	CDS	1424597	1424677	.	-	0	ID=cds.BSUD.22141.5.p1;Parent=BSUD.22141.5.p1
scaffold_1435	transdecoder	three_prime_UTR	1422902	1424596	.	-	.	ID=BSUD.22141.5.p1.utr3p1;Parent=BSUD.22141.5.p1
scaffold_1435	tRNAscan-SE	tRNA	1430811	1430873	22.1	+	.	ID=scaffold_1435.trna5;Name=scaffold_1435.tRNA5-SupTCA;isotype=Sup;anticodon=TCA;gene_biotype=tRNA
scaffold_1435	tRNAscan-SE	exon	1430811	1430873	.	+	.	ID=scaffold_1435.trna5.exon1;Parent=scaffold_1435.trna5
scaffold_1435	transdecoder	gene	1440192	1447217	.	+	.	ID=BSUD.22142;Interpro=IPR029277 (Single domain Von Willebrand factor type C domain)
scaffold_1435	transdecoder	mRNA	1440192	1447217	.	+	.	ID=BSUD.22142.1.p1;Parent=BSUD.22142;Interpro=IPR029277 (Single domain Von Willebrand factor type C domain)
scaffold_1435	transdecoder	five_prime_UTR	1440192	1440513	.	+	.	ID=BSUD.22142.1.p1.utr5p1;Parent=BSUD.22142.1.p1
scaffold_1435	transdecoder	five_prime_UTR	1443036	1443040	.	+	.	ID=BSUD.22142.1.p1.utr5p2;Parent=BSUD.22142.1.p1
scaffold_1435	transdecoder	exon	1440192	1440513	.	+	.	ID=BSUD.22142.1.p1.exon1;Parent=BSUD.22142.1.p1
scaffold_1435	transdecoder	exon	1443036	1443110	.	+	.	ID=BSUD.22142.1.p1.exon2;Parent=BSUD.22142.1.p1
scaffold_1435	transdecoder	CDS	1443041	1443110	.	+	0	ID=cds.BSUD.22142.1.p1;Parent=BSUD.22142.1.p1
scaffold_1435	transdecoder	exon	1445314	1445410	.	+	.	ID=BSUD.22142.1.p1.exon3;Parent=BSUD.22142.1.p1
scaffold_1435	transdecoder	CDS	1445314	1445410	.	+	2	ID=cds.BSUD.22142.1.p1;Parent=BSUD.22142.1.p1
scaffold_1435	transdecoder	exon	1446896	1447217	.	+	.	ID=BSUD.22142.1.p1.exon4;Parent=BSUD.22142.1.p1
scaffold_1435	transdecoder	CDS	1446896	1447037	.	+	1	ID=cds.BSUD.22142.1.p1;Parent=BSUD.22142.1.p1
scaffold_1435	transdecoder	three_prime_UTR	1447038	1447217	.	+	.	ID=BSUD.22142.1.p1.utr3p1;Parent=BSUD.22142.1.p1
scaffold_1435	transdecoder	gene	1454922	1458285	.	-	.	ID=BSUD.22143;Interpro=IPR002659 (Glycosyl transferase, family 31)
scaffold_1435	transdecoder	mRNA	1454922	1458285	.	-	.	ID=BSUD.22143.1.p1;Parent=BSUD.22143;Interpro=IPR002659 (Glycosyl transferase, family 31)
scaffold_1435	transdecoder	five_prime_UTR	1458219	1458285	.	-	.	ID=BSUD.22143.1.p1.utr5p1;Parent=BSUD.22143.1.p1
scaffold_1435	transdecoder	exon	1458205	1458285	.	-	.	ID=BSUD.22143.1.p1.exon1;Parent=BSUD.22143.1.p1
scaffold_1435	transdecoder	CDS	1458205	1458218	.	-	0	ID=cds.BSUD.22143.1.p1;Parent=BSUD.22143.1.p1
scaffold_1435	transdecoder	exon	1454922	1456185	.	-	.	ID=BSUD.22143.1.p1.exon2;Parent=BSUD.22143.1.p1
scaffold_1435	transdecoder	CDS	1454994	1456185	.	-	1	ID=cds.BSUD.22143.1.p1;Parent=BSUD.22143.1.p1
scaffold_1435	transdecoder	three_prime_UTR	1454922	1454993	.	-	.	ID=BSUD.22143.1.p1.utr3p1;Parent=BSUD.22143.1.p1
scaffold_1435	transdecoder	gene	1466827	1472717	.	+	.	ID=BSUD.22144;Interpro=IPR031821 (SOSS complex subunit C)
scaffold_1435	transdecoder	mRNA	1466827	1472717	.	+	.	ID=BSUD.22144.1.p1;Parent=BSUD.22144;Interpro=IPR031821 (SOSS complex subunit C)
scaffold_1435	transdecoder	five_prime_UTR	1466827	1466933	.	+	.	ID=BSUD.22144.1.p1.utr5p1;Parent=BSUD.22144.1.p1
scaffold_1435	transdecoder	five_prime_UTR	1468365	1468397	.	+	.	ID=BSUD.22144.1.p1.utr5p2;Parent=BSUD.22144.1.p1
scaffold_1435	transdecoder	exon	1466827	1466933	.	+	.	ID=BSUD.22144.1.p1.exon1;Parent=BSUD.22144.1.p1
scaffold_1435	transdecoder	exon	1468365	1468428	.	+	.	ID=BSUD.22144.1.p1.exon2;Parent=BSUD.22144.1.p1
scaffold_1435	transdecoder	CDS	1468398	1468428	.	+	0	ID=cds.BSUD.22144.1.p1;Parent=BSUD.22144.1.p1
scaffold_1435	transdecoder	exon	1468547	1468619	.	+	.	ID=BSUD.22144.1.p1.exon3;Parent=BSUD.22144.1.p1
scaffold_1435	transdecoder	CDS	1468547	1468619	.	+	2	ID=cds.BSUD.22144.1.p1;Parent=BSUD.22144.1.p1
scaffold_1435	transdecoder	exon	1468746	1468812	.	+	.	ID=BSUD.22144.1.p1.exon4;Parent=BSUD.22144.1.p1
scaffold_1435	transdecoder	CDS	1468746	1468812	.	+	1	ID=cds.BSUD.22144.1.p1;Parent=BSUD.22144.1.p1
scaffold_1435	transdecoder	exon	1469525	1469581	.	+	.	ID=BSUD.22144.1.p1.exon5;Parent=BSUD.22144.1.p1
scaffold_1435	transdecoder	CDS	1469525	1469581	.	+	0	ID=cds.BSUD.22144.1.p1;Parent=BSUD.22144.1.p1
scaffold_1435	transdecoder	exon	1469947	1472717	.	+	.	ID=BSUD.22144.1.p1.exon6;Parent=BSUD.22144.1.p1
scaffold_1435	transdecoder	CDS	1469947	1470057	.	+	0	ID=cds.BSUD.22144.1.p1;Parent=BSUD.22144.1.p1
scaffold_1435	transdecoder	three_prime_UTR	1470058	1472717	.	+	.	ID=BSUD.22144.1.p1.utr3p1;Parent=BSUD.22144.1.p1
scaffold_1435	transdecoder	gene	1471112	1492382	.	-	.	ID=BSUD.22145;Interpro=IPR002110 (Ankyrin repeat)---IPR005821 (Ion transport domain)---IPR024862 (Transient receptor potential cation channel subfamily V)---IPR036770 (Ankyrin repeat-containing domain superfamily)
scaffold_1435	transdecoder	mRNA	1471112	1491990	.	-	.	ID=BSUD.22145.1.p1;Parent=BSUD.22145;Interpro=IPR002110 (Ankyrin repeat)---IPR005821 (Ion transport domain)---IPR024862 (Transient receptor potential cation channel subfamily V)---IPR036770 (Ankyrin repeat-containing domain superfamily)
scaffold_1435	transdecoder	five_prime_UTR	1491973	1491990	.	-	.	ID=BSUD.22145.1.p1.utr5p1;Parent=BSUD.22145.1.p1
scaffold_1435	transdecoder	five_prime_UTR	1491428	1491494	.	-	.	ID=BSUD.22145.1.p1.utr5p2;Parent=BSUD.22145.1.p1
scaffold_1435	transdecoder	exon	1491973	1491990	.	-	.	ID=BSUD.22145.1.p1.exon1;Parent=BSUD.22145.1.p1
scaffold_1435	transdecoder	exon	1491324	1491494	.	-	.	ID=BSUD.22145.1.p1.exon2;Parent=BSUD.22145.1.p1
scaffold_1435	transdecoder	CDS	1491324	1491427	.	-	0	ID=cds.BSUD.22145.1.p1;Parent=BSUD.22145.1.p1
scaffold_1435	transdecoder	exon	1490996	1491117	.	-	.	ID=BSUD.22145.1.p1.exon3;Parent=BSUD.22145.1.p1
scaffold_1435	transdecoder	CDS	1490996	1491117	.	-	1	ID=cds.BSUD.22145.1.p1;Parent=BSUD.22145.1.p1
scaffold_1435	transdecoder	exon	1489732	1489970	.	-	.	ID=BSUD.22145.1.p1.exon4;Parent=BSUD.22145.1.p1
scaffold_1435	transdecoder	CDS	1489732	1489970	.	-	2	ID=cds.BSUD.22145.1.p1;Parent=BSUD.22145.1.p1
scaffold_1435	transdecoder	exon	1486307	1486457	.	-	.	ID=BSUD.22145.1.p1.exon5;Parent=BSUD.22145.1.p1
scaffold_1435	transdecoder	CDS	1486307	1486457	.	-	0	ID=cds.BSUD.22145.1.p1;Parent=BSUD.22145.1.p1
scaffold_1435	transdecoder	exon	1485878	1486042	.	-	.	ID=BSUD.22145.1.p1.exon6;Parent=BSUD.22145.1.p1
scaffold_1435	transdecoder	CDS	1485878	1486042	.	-	2	ID=cds.BSUD.22145.1.p1;Parent=BSUD.22145.1.p1
scaffold_1435	transdecoder	exon	1485516	1485625	.	-	.	ID=BSUD.22145.1.p1.exon7;Parent=BSUD.22145.1.p1
scaffold_1435	transdecoder	CDS	1485516	1485625	.	-	2	ID=cds.BSUD.22145.1.p1;Parent=BSUD.22145.1.p1
scaffold_1435	transdecoder	exon	1485297	1485384	.	-	.	ID=BSUD.22145.1.p1.exon8;Parent=BSUD.22145.1.p1
scaffold_1435	transdecoder	CDS	1485297	1485384	.	-	0	ID=cds.BSUD.22145.1.p1;Parent=BSUD.22145.1.p1
scaffold_1435	transdecoder	exon	1484543	1484595	.	-	.	ID=BSUD.22145.1.p1.exon9;Parent=BSUD.22145.1.p1
scaffold_1435	transdecoder	CDS	1484543	1484595	.	-	2	ID=cds.BSUD.22145.1.p1;Parent=BSUD.22145.1.p1
scaffold_1435	transdecoder	exon	1484178	1484269	.	-	.	ID=BSUD.22145.1.p1.exon10;Parent=BSUD.22145.1.p1
scaffold_1435	transdecoder	CDS	1484178	1484269	.	-	0	ID=cds.BSUD.22145.1.p1;Parent=BSUD.22145.1.p1
scaffold_1435	transdecoder	exon	1483046	1483178	.	-	.	ID=BSUD.22145.1.p1.exon11;Parent=BSUD.22145.1.p1
scaffold_1435	transdecoder	CDS	1483046	1483178	.	-	1	ID=cds.BSUD.22145.1.p1;Parent=BSUD.22145.1.p1
scaffold_1435	transdecoder	exon	1481934	1482011	.	-	.	ID=BSUD.22145.1.p1.exon12;Parent=BSUD.22145.1.p1
scaffold_1435	transdecoder	CDS	1481934	1482011	.	-	0	ID=cds.BSUD.22145.1.p1;Parent=BSUD.22145.1.p1
scaffold_1435	transdecoder	exon	1481417	1481556	.	-	.	ID=BSUD.22145.1.p1.exon13;Parent=BSUD.22145.1.p1
scaffold_1435	transdecoder	CDS	1481417	1481556	.	-	0	ID=cds.BSUD.22145.1.p1;Parent=BSUD.22145.1.p1
scaffold_1435	transdecoder	exon	1480476	1480651	.	-	.	ID=BSUD.22145.1.p1.exon14;Parent=BSUD.22145.1.p1
scaffold_1435	transdecoder	CDS	1480476	1480651	.	-	1	ID=cds.BSUD.22145.1.p1;Parent=BSUD.22145.1.p1
scaffold_1435	transdecoder	exon	1479828	1479911	.	-	.	ID=BSUD.22145.1.p1.exon15;Parent=BSUD.22145.1.p1
scaffold_1435	transdecoder	CDS	1479828	1479911	.	-	2	ID=cds.BSUD.22145.1.p1;Parent=BSUD.22145.1.p1
scaffold_1435	transdecoder	exon	1479562	1479707	.	-	.	ID=BSUD.22145.1.p1.exon16;Parent=BSUD.22145.1.p1
scaffold_1435	transdecoder	CDS	1479562	1479707	.	-	2	ID=cds.BSUD.22145.1.p1;Parent=BSUD.22145.1.p1
scaffold_1435	transdecoder	exon	1478527	1478642	.	-	.	ID=BSUD.22145.1.p1.exon17;Parent=BSUD.22145.1.p1
scaffold_1435	transdecoder	CDS	1478527	1478642	.	-	0	ID=cds.BSUD.22145.1.p1;Parent=BSUD.22145.1.p1
scaffold_1435	transdecoder	exon	1476432	1476633	.	-	.	ID=BSUD.22145.1.p1.exon18;Parent=BSUD.22145.1.p1
scaffold_1435	transdecoder	CDS	1476432	1476633	.	-	1	ID=cds.BSUD.22145.1.p1;Parent=BSUD.22145.1.p1
scaffold_1435	transdecoder	exon	1475961	1476026	.	-	.	ID=BSUD.22145.1.p1.exon19;Parent=BSUD.22145.1.p1
scaffold_1435	transdecoder	CDS	1475961	1476026	.	-	0	ID=cds.BSUD.22145.1.p1;Parent=BSUD.22145.1.p1
scaffold_1435	transdecoder	exon	1475623	1475809	.	-	.	ID=BSUD.22145.1.p1.exon20;Parent=BSUD.22145.1.p1
scaffold_1435	transdecoder	CDS	1475623	1475809	.	-	0	ID=cds.BSUD.22145.1.p1;Parent=BSUD.22145.1.p1
scaffold_1435	transdecoder	exon	1474200	1474245	.	-	.	ID=BSUD.22145.1.p1.exon21;Parent=BSUD.22145.1.p1
scaffold_1435	transdecoder	CDS	1474200	1474245	.	-	2	ID=cds.BSUD.22145.1.p1;Parent=BSUD.22145.1.p1
scaffold_1435	transdecoder	exon	1473492	1473574	.	-	.	ID=BSUD.22145.1.p1.exon22;Parent=BSUD.22145.1.p1
scaffold_1435	transdecoder	CDS	1473492	1473574	.	-	1	ID=cds.BSUD.22145.1.p1;Parent=BSUD.22145.1.p1
scaffold_1435	transdecoder	exon	1472972	1473027	.	-	.	ID=BSUD.22145.1.p1.exon23;Parent=BSUD.22145.1.p1
scaffold_1435	transdecoder	CDS	1472972	1473027	.	-	2	ID=cds.BSUD.22145.1.p1;Parent=BSUD.22145.1.p1
scaffold_1435	transdecoder	exon	1471112	1472888	.	-	.	ID=BSUD.22145.1.p1.exon24;Parent=BSUD.22145.1.p1
scaffold_1435	transdecoder	CDS	1472859	1472888	.	-	0	ID=cds.BSUD.22145.1.p1;Parent=BSUD.22145.1.p1
scaffold_1435	transdecoder	three_prime_UTR	1471112	1472858	.	-	.	ID=BSUD.22145.1.p1.utr3p1;Parent=BSUD.22145.1.p1
scaffold_1435	transdecoder	mRNA	1472822	1492382	.	-	.	ID=BSUD.22145.2.p1;Parent=BSUD.22145;Interpro=IPR002110 (Ankyrin repeat)---IPR005821 (Ion transport domain)---IPR024862 (Transient receptor potential cation channel subfamily V)---IPR036770 (Ankyrin repeat-containing domain superfamily)
scaffold_1435	transdecoder	five_prime_UTR	1491791	1492382	.	-	.	ID=BSUD.22145.2.p1.utr5p1;Parent=BSUD.22145.2.p1
scaffold_1435	transdecoder	five_prime_UTR	1491428	1491494	.	-	.	ID=BSUD.22145.2.p1.utr5p2;Parent=BSUD.22145.2.p1
scaffold_1435	transdecoder	exon	1491791	1492382	.	-	.	ID=BSUD.22145.2.p1.exon1;Parent=BSUD.22145.2.p1
scaffold_1435	transdecoder	exon	1491324	1491494	.	-	.	ID=BSUD.22145.2.p1.exon2;Parent=BSUD.22145.2.p1
scaffold_1435	transdecoder	CDS	1491324	1491427	.	-	0	ID=cds.BSUD.22145.2.p1;Parent=BSUD.22145.2.p1
scaffold_1435	transdecoder	exon	1490996	1491117	.	-	.	ID=BSUD.22145.2.p1.exon3;Parent=BSUD.22145.2.p1
scaffold_1435	transdecoder	CDS	1490996	1491117	.	-	1	ID=cds.BSUD.22145.2.p1;Parent=BSUD.22145.2.p1
scaffold_1435	transdecoder	exon	1489732	1489970	.	-	.	ID=BSUD.22145.2.p1.exon4;Parent=BSUD.22145.2.p1
scaffold_1435	transdecoder	CDS	1489732	1489970	.	-	2	ID=cds.BSUD.22145.2.p1;Parent=BSUD.22145.2.p1
scaffold_1435	transdecoder	exon	1486307	1486457	.	-	.	ID=BSUD.22145.2.p1.exon5;Parent=BSUD.22145.2.p1
scaffold_1435	transdecoder	CDS	1486307	1486457	.	-	0	ID=cds.BSUD.22145.2.p1;Parent=BSUD.22145.2.p1
scaffold_1435	transdecoder	exon	1485878	1486042	.	-	.	ID=BSUD.22145.2.p1.exon6;Parent=BSUD.22145.2.p1
scaffold_1435	transdecoder	CDS	1485878	1486042	.	-	2	ID=cds.BSUD.22145.2.p1;Parent=BSUD.22145.2.p1
scaffold_1435	transdecoder	exon	1485516	1485625	.	-	.	ID=BSUD.22145.2.p1.exon7;Parent=BSUD.22145.2.p1
scaffold_1435	transdecoder	CDS	1485516	1485625	.	-	2	ID=cds.BSUD.22145.2.p1;Parent=BSUD.22145.2.p1
scaffold_1435	transdecoder	exon	1485297	1485384	.	-	.	ID=BSUD.22145.2.p1.exon8;Parent=BSUD.22145.2.p1
scaffold_1435	transdecoder	CDS	1485297	1485384	.	-	0	ID=cds.BSUD.22145.2.p1;Parent=BSUD.22145.2.p1
scaffold_1435	transdecoder	exon	1484543	1484595	.	-	.	ID=BSUD.22145.2.p1.exon9;Parent=BSUD.22145.2.p1
scaffold_1435	transdecoder	CDS	1484543	1484595	.	-	2	ID=cds.BSUD.22145.2.p1;Parent=BSUD.22145.2.p1
scaffold_1435	transdecoder	exon	1484178	1484269	.	-	.	ID=BSUD.22145.2.p1.exon10;Parent=BSUD.22145.2.p1
scaffold_1435	transdecoder	CDS	1484178	1484269	.	-	0	ID=cds.BSUD.22145.2.p1;Parent=BSUD.22145.2.p1
scaffold_1435	transdecoder	exon	1483046	1483178	.	-	.	ID=BSUD.22145.2.p1.exon11;Parent=BSUD.22145.2.p1
scaffold_1435	transdecoder	CDS	1483046	1483178	.	-	1	ID=cds.BSUD.22145.2.p1;Parent=BSUD.22145.2.p1
scaffold_1435	transdecoder	exon	1481934	1482011	.	-	.	ID=BSUD.22145.2.p1.exon12;Parent=BSUD.22145.2.p1
scaffold_1435	transdecoder	CDS	1481934	1482011	.	-	0	ID=cds.BSUD.22145.2.p1;Parent=BSUD.22145.2.p1
scaffold_1435	transdecoder	exon	1481417	1481556	.	-	.	ID=BSUD.22145.2.p1.exon13;Parent=BSUD.22145.2.p1
scaffold_1435	transdecoder	CDS	1481417	1481556	.	-	0	ID=cds.BSUD.22145.2.p1;Parent=BSUD.22145.2.p1
scaffold_1435	transdecoder	exon	1480476	1480651	.	-	.	ID=BSUD.22145.2.p1.exon14;Parent=BSUD.22145.2.p1
scaffold_1435	transdecoder	CDS	1480476	1480651	.	-	1	ID=cds.BSUD.22145.2.p1;Parent=BSUD.22145.2.p1
scaffold_1435	transdecoder	exon	1479828	1479911	.	-	.	ID=BSUD.22145.2.p1.exon15;Parent=BSUD.22145.2.p1
scaffold_1435	transdecoder	CDS	1479828	1479911	.	-	2	ID=cds.BSUD.22145.2.p1;Parent=BSUD.22145.2.p1
scaffold_1435	transdecoder	exon	1479562	1479707	.	-	.	ID=BSUD.22145.2.p1.exon16;Parent=BSUD.22145.2.p1
scaffold_1435	transdecoder	CDS	1479562	1479707	.	-	2	ID=cds.BSUD.22145.2.p1;Parent=BSUD.22145.2.p1
scaffold_1435	transdecoder	exon	1478527	1478642	.	-	.	ID=BSUD.22145.2.p1.exon17;Parent=BSUD.22145.2.p1
scaffold_1435	transdecoder	CDS	1478527	1478642	.	-	0	ID=cds.BSUD.22145.2.p1;Parent=BSUD.22145.2.p1
scaffold_1435	transdecoder	exon	1476432	1476633	.	-	.	ID=BSUD.22145.2.p1.exon18;Parent=BSUD.22145.2.p1
scaffold_1435	transdecoder	CDS	1476432	1476633	.	-	1	ID=cds.BSUD.22145.2.p1;Parent=BSUD.22145.2.p1
scaffold_1435	transdecoder	exon	1475961	1476026	.	-	.	ID=BSUD.22145.2.p1.exon19;Parent=BSUD.22145.2.p1
scaffold_1435	transdecoder	CDS	1475961	1476026	.	-	0	ID=cds.BSUD.22145.2.p1;Parent=BSUD.22145.2.p1
scaffold_1435	transdecoder	exon	1475623	1475809	.	-	.	ID=BSUD.22145.2.p1.exon20;Parent=BSUD.22145.2.p1
scaffold_1435	transdecoder	CDS	1475623	1475809	.	-	0	ID=cds.BSUD.22145.2.p1;Parent=BSUD.22145.2.p1
scaffold_1435	transdecoder	exon	1474200	1474245	.	-	.	ID=BSUD.22145.2.p1.exon21;Parent=BSUD.22145.2.p1
scaffold_1435	transdecoder	CDS	1474200	1474245	.	-	2	ID=cds.BSUD.22145.2.p1;Parent=BSUD.22145.2.p1
scaffold_1435	transdecoder	exon	1473492	1473574	.	-	.	ID=BSUD.22145.2.p1.exon22;Parent=BSUD.22145.2.p1
scaffold_1435	transdecoder	CDS	1473492	1473574	.	-	1	ID=cds.BSUD.22145.2.p1;Parent=BSUD.22145.2.p1
scaffold_1435	transdecoder	exon	1472972	1473027	.	-	.	ID=BSUD.22145.2.p1.exon23;Parent=BSUD.22145.2.p1
scaffold_1435	transdecoder	CDS	1472972	1473027	.	-	2	ID=cds.BSUD.22145.2.p1;Parent=BSUD.22145.2.p1
scaffold_1435	transdecoder	exon	1472822	1472888	.	-	.	ID=BSUD.22145.2.p1.exon24;Parent=BSUD.22145.2.p1
scaffold_1435	transdecoder	CDS	1472859	1472888	.	-	0	ID=cds.BSUD.22145.2.p1;Parent=BSUD.22145.2.p1
scaffold_1435	transdecoder	three_prime_UTR	1472822	1472858	.	-	.	ID=BSUD.22145.2.p1.utr3p1;Parent=BSUD.22145.2.p1
scaffold_1435	transdecoder	mRNA	1474836	1478771	.	-	.	ID=BSUD.22145.3.p2;Parent=BSUD.22145;Interpro=IPR002110 (Ankyrin repeat)---IPR005821 (Ion transport domain)---IPR024862 (Transient receptor potential cation channel subfamily V)---IPR036770 (Ankyrin repeat-containing domain superfamily)
scaffold_1435	transdecoder	five_prime_UTR	1476645	1478771	.	-	.	ID=BSUD.22145.3.p2.utr5p1;Parent=BSUD.22145.3.p2
scaffold_1435	transdecoder	exon	1476432	1478771	.	-	.	ID=BSUD.22145.3.p2.exon1;Parent=BSUD.22145.3.p2
scaffold_1435	transdecoder	CDS	1476432	1476644	.	-	0	ID=cds.BSUD.22145.3.p2;Parent=BSUD.22145.3.p2
scaffold_1435	transdecoder	exon	1474836	1476026	.	-	.	ID=BSUD.22145.3.p2.exon2;Parent=BSUD.22145.3.p2
scaffold_1435	transdecoder	CDS	1475919	1476026	.	-	0	ID=cds.BSUD.22145.3.p2;Parent=BSUD.22145.3.p2
scaffold_1435	transdecoder	three_prime_UTR	1474836	1475918	.	-	.	ID=BSUD.22145.3.p2.utr3p1;Parent=BSUD.22145.3.p2
scaffold_1435	transdecoder	gene	1494278	1513507	.	-	.	ID=BSUD.22146;Interpro=IPR011701 (Major facilitator superfamily)---IPR020846 (Major facilitator superfamily domain)---IPR036259 (MFS transporter superfamily)---IPR044777 (Solute carrier family 17 member 9-like)
scaffold_1435	transdecoder	mRNA	1494278	1513507	.	-	.	ID=BSUD.22146.1.p1;Parent=BSUD.22146;Interpro=IPR011701 (Major facilitator superfamily)---IPR020846 (Major facilitator superfamily domain)---IPR036259 (MFS transporter superfamily)---IPR044777 (Solute carrier family 17 member 9-like)
scaffold_1435	transdecoder	five_prime_UTR	1513169	1513507	.	-	.	ID=BSUD.22146.1.p1.utr5p1;Parent=BSUD.22146.1.p1
scaffold_1435	transdecoder	five_prime_UTR	1512139	1512160	.	-	.	ID=BSUD.22146.1.p1.utr5p2;Parent=BSUD.22146.1.p1
scaffold_1435	transdecoder	exon	1513169	1513507	.	-	.	ID=BSUD.22146.1.p1.exon1;Parent=BSUD.22146.1.p1
scaffold_1435	transdecoder	exon	1512026	1512160	.	-	.	ID=BSUD.22146.1.p1.exon2;Parent=BSUD.22146.1.p1
scaffold_1435	transdecoder	CDS	1512026	1512138	.	-	0	ID=cds.BSUD.22146.1.p1;Parent=BSUD.22146.1.p1
scaffold_1435	transdecoder	exon	1510940	1511066	.	-	.	ID=BSUD.22146.1.p1.exon3;Parent=BSUD.22146.1.p1
scaffold_1435	transdecoder	CDS	1510940	1511066	.	-	1	ID=cds.BSUD.22146.1.p1;Parent=BSUD.22146.1.p1
scaffold_1435	transdecoder	exon	1510596	1510815	.	-	.	ID=BSUD.22146.1.p1.exon4;Parent=BSUD.22146.1.p1
scaffold_1435	transdecoder	CDS	1510596	1510815	.	-	0	ID=cds.BSUD.22146.1.p1;Parent=BSUD.22146.1.p1
scaffold_1435	transdecoder	exon	1509075	1509174	.	-	.	ID=BSUD.22146.1.p1.exon5;Parent=BSUD.22146.1.p1
scaffold_1435	transdecoder	CDS	1509075	1509174	.	-	2	ID=cds.BSUD.22146.1.p1;Parent=BSUD.22146.1.p1
scaffold_1435	transdecoder	exon	1507066	1507139	.	-	.	ID=BSUD.22146.1.p1.exon6;Parent=BSUD.22146.1.p1
scaffold_1435	transdecoder	CDS	1507066	1507139	.	-	1	ID=cds.BSUD.22146.1.p1;Parent=BSUD.22146.1.p1
scaffold_1435	transdecoder	exon	1505387	1505558	.	-	.	ID=BSUD.22146.1.p1.exon7;Parent=BSUD.22146.1.p1
scaffold_1435	transdecoder	CDS	1505387	1505558	.	-	2	ID=cds.BSUD.22146.1.p1;Parent=BSUD.22146.1.p1
scaffold_1435	transdecoder	exon	1505123	1505219	.	-	.	ID=BSUD.22146.1.p1.exon8;Parent=BSUD.22146.1.p1
scaffold_1435	transdecoder	CDS	1505123	1505219	.	-	1	ID=cds.BSUD.22146.1.p1;Parent=BSUD.22146.1.p1
scaffold_1435	transdecoder	exon	1504858	1504945	.	-	.	ID=BSUD.22146.1.p1.exon9;Parent=BSUD.22146.1.p1
scaffold_1435	transdecoder	CDS	1504858	1504945	.	-	0	ID=cds.BSUD.22146.1.p1;Parent=BSUD.22146.1.p1
scaffold_1435	transdecoder	exon	1503493	1503527	.	-	.	ID=BSUD.22146.1.p1.exon10;Parent=BSUD.22146.1.p1
scaffold_1435	transdecoder	CDS	1503493	1503527	.	-	2	ID=cds.BSUD.22146.1.p1;Parent=BSUD.22146.1.p1
scaffold_1435	transdecoder	exon	1502079	1502250	.	-	.	ID=BSUD.22146.1.p1.exon11;Parent=BSUD.22146.1.p1
scaffold_1435	transdecoder	CDS	1502079	1502250	.	-	0	ID=cds.BSUD.22146.1.p1;Parent=BSUD.22146.1.p1
scaffold_1435	transdecoder	exon	1501750	1501779	.	-	.	ID=BSUD.22146.1.p1.exon12;Parent=BSUD.22146.1.p1
scaffold_1435	transdecoder	CDS	1501750	1501779	.	-	2	ID=cds.BSUD.22146.1.p1;Parent=BSUD.22146.1.p1
scaffold_1435	transdecoder	exon	1494278	1496986	.	-	.	ID=BSUD.22146.1.p1.exon13;Parent=BSUD.22146.1.p1
scaffold_1435	transdecoder	CDS	1496847	1496986	.	-	2	ID=cds.BSUD.22146.1.p1;Parent=BSUD.22146.1.p1
scaffold_1435	transdecoder	three_prime_UTR	1494278	1496846	.	-	.	ID=BSUD.22146.1.p1.utr3p1;Parent=BSUD.22146.1.p1
scaffold_1435	transdecoder	mRNA	1494278	1513507	.	-	.	ID=BSUD.22146.2.p1;Parent=BSUD.22146;Interpro=IPR011701 (Major facilitator superfamily)---IPR020846 (Major facilitator superfamily domain)---IPR036259 (MFS transporter superfamily)---IPR044777 (Solute carrier family 17 member 9-like)
scaffold_1435	transdecoder	five_prime_UTR	1513210	1513507	.	-	.	ID=BSUD.22146.2.p1.utr5p1;Parent=BSUD.22146.2.p1
scaffold_1435	transdecoder	five_prime_UTR	1512139	1512160	.	-	.	ID=BSUD.22146.2.p1.utr5p2;Parent=BSUD.22146.2.p1
scaffold_1435	transdecoder	exon	1513210	1513507	.	-	.	ID=BSUD.22146.2.p1.exon1;Parent=BSUD.22146.2.p1
scaffold_1435	transdecoder	exon	1512026	1512160	.	-	.	ID=BSUD.22146.2.p1.exon2;Parent=BSUD.22146.2.p1
scaffold_1435	transdecoder	CDS	1512026	1512138	.	-	0	ID=cds.BSUD.22146.2.p1;Parent=BSUD.22146.2.p1
scaffold_1435	transdecoder	exon	1510940	1511066	.	-	.	ID=BSUD.22146.2.p1.exon3;Parent=BSUD.22146.2.p1
scaffold_1435	transdecoder	CDS	1510940	1511066	.	-	1	ID=cds.BSUD.22146.2.p1;Parent=BSUD.22146.2.p1
scaffold_1435	transdecoder	exon	1510596	1510815	.	-	.	ID=BSUD.22146.2.p1.exon4;Parent=BSUD.22146.2.p1
scaffold_1435	transdecoder	CDS	1510596	1510815	.	-	0	ID=cds.BSUD.22146.2.p1;Parent=BSUD.22146.2.p1
scaffold_1435	transdecoder	exon	1509075	1509174	.	-	.	ID=BSUD.22146.2.p1.exon5;Parent=BSUD.22146.2.p1
scaffold_1435	transdecoder	CDS	1509075	1509174	.	-	2	ID=cds.BSUD.22146.2.p1;Parent=BSUD.22146.2.p1
scaffold_1435	transdecoder	exon	1507066	1507139	.	-	.	ID=BSUD.22146.2.p1.exon6;Parent=BSUD.22146.2.p1
scaffold_1435	transdecoder	CDS	1507066	1507139	.	-	1	ID=cds.BSUD.22146.2.p1;Parent=BSUD.22146.2.p1
scaffold_1435	transdecoder	exon	1505387	1505558	.	-	.	ID=BSUD.22146.2.p1.exon7;Parent=BSUD.22146.2.p1
scaffold_1435	transdecoder	CDS	1505387	1505558	.	-	2	ID=cds.BSUD.22146.2.p1;Parent=BSUD.22146.2.p1
scaffold_1435	transdecoder	exon	1505123	1505219	.	-	.	ID=BSUD.22146.2.p1.exon8;Parent=BSUD.22146.2.p1
scaffold_1435	transdecoder	CDS	1505123	1505219	.	-	1	ID=cds.BSUD.22146.2.p1;Parent=BSUD.22146.2.p1
scaffold_1435	transdecoder	exon	1504858	1504945	.	-	.	ID=BSUD.22146.2.p1.exon9;Parent=BSUD.22146.2.p1
scaffold_1435	transdecoder	CDS	1504858	1504945	.	-	0	ID=cds.BSUD.22146.2.p1;Parent=BSUD.22146.2.p1
scaffold_1435	transdecoder	exon	1503493	1503527	.	-	.	ID=BSUD.22146.2.p1.exon10;Parent=BSUD.22146.2.p1
scaffold_1435	transdecoder	CDS	1503493	1503527	.	-	2	ID=cds.BSUD.22146.2.p1;Parent=BSUD.22146.2.p1
scaffold_1435	transdecoder	exon	1502079	1502250	.	-	.	ID=BSUD.22146.2.p1.exon11;Parent=BSUD.22146.2.p1
scaffold_1435	transdecoder	CDS	1502079	1502250	.	-	0	ID=cds.BSUD.22146.2.p1;Parent=BSUD.22146.2.p1
scaffold_1435	transdecoder	exon	1501750	1501779	.	-	.	ID=BSUD.22146.2.p1.exon12;Parent=BSUD.22146.2.p1
scaffold_1435	transdecoder	CDS	1501750	1501779	.	-	2	ID=cds.BSUD.22146.2.p1;Parent=BSUD.22146.2.p1
scaffold_1435	transdecoder	exon	1494278	1496986	.	-	.	ID=BSUD.22146.2.p1.exon13;Parent=BSUD.22146.2.p1
scaffold_1435	transdecoder	CDS	1496847	1496986	.	-	2	ID=cds.BSUD.22146.2.p1;Parent=BSUD.22146.2.p1
scaffold_1435	transdecoder	three_prime_UTR	1494278	1496846	.	-	.	ID=BSUD.22146.2.p1.utr3p1;Parent=BSUD.22146.2.p1
scaffold_1435	transdecoder	gene	1515708	1532872	.	+	.	ID=BSUD.22148;Interpro=IPR013087 (Zinc finger C2H2-type)
scaffold_1435	transdecoder	mRNA	1515708	1532872	.	+	.	ID=BSUD.22148.1.p1;Parent=BSUD.22148;Interpro=IPR013087 (Zinc finger C2H2-type)
scaffold_1435	transdecoder	five_prime_UTR	1515708	1515856	.	+	.	ID=BSUD.22148.1.p1.utr5p1;Parent=BSUD.22148.1.p1
scaffold_1435	transdecoder	five_prime_UTR	1519266	1519365	.	+	.	ID=BSUD.22148.1.p1.utr5p2;Parent=BSUD.22148.1.p1
scaffold_1435	transdecoder	five_prime_UTR	1524412	1524458	.	+	.	ID=BSUD.22148.1.p1.utr5p3;Parent=BSUD.22148.1.p1
scaffold_1435	transdecoder	five_prime_UTR	1524768	1526867	.	+	.	ID=BSUD.22148.1.p1.utr5p4;Parent=BSUD.22148.1.p1
scaffold_1435	transdecoder	five_prime_UTR	1529846	1529849	.	+	.	ID=BSUD.22148.1.p1.utr5p5;Parent=BSUD.22148.1.p1
scaffold_1435	transdecoder	exon	1515708	1515856	.	+	.	ID=BSUD.22148.1.p1.exon1;Parent=BSUD.22148.1.p1
scaffold_1435	transdecoder	exon	1519266	1519365	.	+	.	ID=BSUD.22148.1.p1.exon2;Parent=BSUD.22148.1.p1
scaffold_1435	transdecoder	exon	1524412	1524458	.	+	.	ID=BSUD.22148.1.p1.exon3;Parent=BSUD.22148.1.p1
scaffold_1435	transdecoder	exon	1524768	1526867	.	+	.	ID=BSUD.22148.1.p1.exon4;Parent=BSUD.22148.1.p1
scaffold_1435	transdecoder	exon	1529846	1532872	.	+	.	ID=BSUD.22148.1.p1.exon5;Parent=BSUD.22148.1.p1
scaffold_1435	transdecoder	CDS	1529850	1532495	.	+	0	ID=cds.BSUD.22148.1.p1;Parent=BSUD.22148.1.p1
scaffold_1435	transdecoder	three_prime_UTR	1532496	1532872	.	+	.	ID=BSUD.22148.1.p1.utr3p1;Parent=BSUD.22148.1.p1
scaffold_1435	transdecoder	mRNA	1515708	1532872	.	+	.	ID=BSUD.22148.2.p1;Parent=BSUD.22148;Interpro=IPR013087 (Zinc finger C2H2-type)
scaffold_1435	transdecoder	five_prime_UTR	1515708	1515856	.	+	.	ID=BSUD.22148.2.p1.utr5p1;Parent=BSUD.22148.2.p1
scaffold_1435	transdecoder	five_prime_UTR	1519266	1519364	.	+	.	ID=BSUD.22148.2.p1.utr5p2;Parent=BSUD.22148.2.p1
scaffold_1435	transdecoder	exon	1515708	1515856	.	+	.	ID=BSUD.22148.2.p1.exon1;Parent=BSUD.22148.2.p1
scaffold_1435	transdecoder	exon	1519266	1519365	.	+	.	ID=BSUD.22148.2.p1.exon2;Parent=BSUD.22148.2.p1
scaffold_1435	transdecoder	CDS	1519365	1519365	.	+	0	ID=cds.BSUD.22148.2.p1;Parent=BSUD.22148.2.p1
scaffold_1435	transdecoder	exon	1524412	1524458	.	+	.	ID=BSUD.22148.2.p1.exon3;Parent=BSUD.22148.2.p1
scaffold_1435	transdecoder	CDS	1524412	1524458	.	+	2	ID=cds.BSUD.22148.2.p1;Parent=BSUD.22148.2.p1
scaffold_1435	transdecoder	exon	1524768	1526867	.	+	.	ID=BSUD.22148.2.p1.exon4;Parent=BSUD.22148.2.p1
scaffold_1435	transdecoder	CDS	1524768	1526867	.	+	0	ID=cds.BSUD.22148.2.p1;Parent=BSUD.22148.2.p1
scaffold_1435	transdecoder	exon	1527247	1527275	.	+	.	ID=BSUD.22148.2.p1.exon5;Parent=BSUD.22148.2.p1
scaffold_1435	transdecoder	CDS	1527247	1527275	.	+	0	ID=cds.BSUD.22148.2.p1;Parent=BSUD.22148.2.p1
scaffold_1435	transdecoder	exon	1529846	1532872	.	+	.	ID=BSUD.22148.2.p1.exon6;Parent=BSUD.22148.2.p1
scaffold_1435	transdecoder	CDS	1529846	1532495	.	+	1	ID=cds.BSUD.22148.2.p1;Parent=BSUD.22148.2.p1
scaffold_1435	transdecoder	three_prime_UTR	1532496	1532872	.	+	.	ID=BSUD.22148.2.p1.utr3p1;Parent=BSUD.22148.2.p1
scaffold_1435	transdecoder	mRNA	1515714	1532872	.	+	.	ID=BSUD.22148.3.p1;Parent=BSUD.22148;Interpro=IPR013087 (Zinc finger C2H2-type)
scaffold_1435	transdecoder	five_prime_UTR	1515714	1515852	.	+	.	ID=BSUD.22148.3.p1.utr5p1;Parent=BSUD.22148.3.p1
scaffold_1435	transdecoder	five_prime_UTR	1519266	1519364	.	+	.	ID=BSUD.22148.3.p1.utr5p2;Parent=BSUD.22148.3.p1
scaffold_1435	transdecoder	exon	1515714	1515852	.	+	.	ID=BSUD.22148.3.p1.exon1;Parent=BSUD.22148.3.p1
scaffold_1435	transdecoder	exon	1519266	1519365	.	+	.	ID=BSUD.22148.3.p1.exon2;Parent=BSUD.22148.3.p1
scaffold_1435	transdecoder	CDS	1519365	1519365	.	+	0	ID=cds.BSUD.22148.3.p1;Parent=BSUD.22148.3.p1
scaffold_1435	transdecoder	exon	1524412	1524458	.	+	.	ID=BSUD.22148.3.p1.exon3;Parent=BSUD.22148.3.p1
scaffold_1435	transdecoder	CDS	1524412	1524458	.	+	2	ID=cds.BSUD.22148.3.p1;Parent=BSUD.22148.3.p1
scaffold_1435	transdecoder	exon	1524768	1526867	.	+	.	ID=BSUD.22148.3.p1.exon4;Parent=BSUD.22148.3.p1
scaffold_1435	transdecoder	CDS	1524768	1526867	.	+	0	ID=cds.BSUD.22148.3.p1;Parent=BSUD.22148.3.p1
scaffold_1435	transdecoder	exon	1527247	1527275	.	+	.	ID=BSUD.22148.3.p1.exon5;Parent=BSUD.22148.3.p1
scaffold_1435	transdecoder	CDS	1527247	1527275	.	+	0	ID=cds.BSUD.22148.3.p1;Parent=BSUD.22148.3.p1
scaffold_1435	transdecoder	exon	1529846	1532872	.	+	.	ID=BSUD.22148.3.p1.exon6;Parent=BSUD.22148.3.p1
scaffold_1435	transdecoder	CDS	1529846	1532495	.	+	1	ID=cds.BSUD.22148.3.p1;Parent=BSUD.22148.3.p1
scaffold_1435	transdecoder	three_prime_UTR	1532496	1532872	.	+	.	ID=BSUD.22148.3.p1.utr3p1;Parent=BSUD.22148.3.p1
scaffold_1435	transdecoder	mRNA	1515714	1532872	.	+	.	ID=BSUD.22148.4.p1;Parent=BSUD.22148;Interpro=IPR013087 (Zinc finger C2H2-type)
scaffold_1435	transdecoder	five_prime_UTR	1515714	1515852	.	+	.	ID=BSUD.22148.4.p1.utr5p1;Parent=BSUD.22148.4.p1
scaffold_1435	transdecoder	five_prime_UTR	1519266	1519365	.	+	.	ID=BSUD.22148.4.p1.utr5p2;Parent=BSUD.22148.4.p1
scaffold_1435	transdecoder	five_prime_UTR	1524412	1524458	.	+	.	ID=BSUD.22148.4.p1.utr5p3;Parent=BSUD.22148.4.p1
scaffold_1435	transdecoder	five_prime_UTR	1524768	1526867	.	+	.	ID=BSUD.22148.4.p1.utr5p4;Parent=BSUD.22148.4.p1
scaffold_1435	transdecoder	five_prime_UTR	1529846	1529849	.	+	.	ID=BSUD.22148.4.p1.utr5p5;Parent=BSUD.22148.4.p1
scaffold_1435	transdecoder	exon	1515714	1515852	.	+	.	ID=BSUD.22148.4.p1.exon1;Parent=BSUD.22148.4.p1
scaffold_1435	transdecoder	exon	1519266	1519365	.	+	.	ID=BSUD.22148.4.p1.exon2;Parent=BSUD.22148.4.p1
scaffold_1435	transdecoder	exon	1524412	1524458	.	+	.	ID=BSUD.22148.4.p1.exon3;Parent=BSUD.22148.4.p1
scaffold_1435	transdecoder	exon	1524768	1526867	.	+	.	ID=BSUD.22148.4.p1.exon4;Parent=BSUD.22148.4.p1
scaffold_1435	transdecoder	exon	1529846	1532872	.	+	.	ID=BSUD.22148.4.p1.exon5;Parent=BSUD.22148.4.p1
scaffold_1435	transdecoder	CDS	1529850	1532495	.	+	0	ID=cds.BSUD.22148.4.p1;Parent=BSUD.22148.4.p1
scaffold_1435	transdecoder	three_prime_UTR	1532496	1532872	.	+	.	ID=BSUD.22148.4.p1.utr3p1;Parent=BSUD.22148.4.p1
scaffold_1435	tRNAscan-SE	pseudogene_tRNA	1520699	1520767	20.7	-	.	ID=scaffold_1435.trna11;Name=scaffold_1435.tRNA11-GlyTCC;isotype=Gly;anticodon=TCC;gene_biotype=pseudogene
scaffold_1435	tRNAscan-SE	exon	1520699	1520767	.	-	.	ID=scaffold_1435.trna11.exon1;Parent=scaffold_1435.trna11
scaffold_1435	transdecoder	gene	1535795	1575660	.	-	.	ID=BSUD.22149;Interpro=IPR026664 (Stereocilin-related)
scaffold_1435	transdecoder	mRNA	1535795	1575660	.	-	.	ID=BSUD.22149.1.p1;Parent=BSUD.22149;Interpro=IPR026664 (Stereocilin-related)
scaffold_1435	transdecoder	exon	1575528	1575660	.	-	.	ID=BSUD.22149.1.p1.exon1;Parent=BSUD.22149.1.p1
scaffold_1435	transdecoder	CDS	1575528	1575659	.	-	0	ID=cds.BSUD.22149.1.p1;Parent=BSUD.22149.1.p1
scaffold_1435	transdecoder	exon	1573462	1573622	.	-	.	ID=BSUD.22149.1.p1.exon2;Parent=BSUD.22149.1.p1
scaffold_1435	transdecoder	CDS	1573462	1573622	.	-	0	ID=cds.BSUD.22149.1.p1;Parent=BSUD.22149.1.p1
scaffold_1435	transdecoder	exon	1571936	1572113	.	-	.	ID=BSUD.22149.1.p1.exon3;Parent=BSUD.22149.1.p1
scaffold_1435	transdecoder	CDS	1571936	1572113	.	-	1	ID=cds.BSUD.22149.1.p1;Parent=BSUD.22149.1.p1
scaffold_1435	transdecoder	exon	1570809	1571035	.	-	.	ID=BSUD.22149.1.p1.exon4;Parent=BSUD.22149.1.p1
scaffold_1435	transdecoder	CDS	1570809	1571035	.	-	0	ID=cds.BSUD.22149.1.p1;Parent=BSUD.22149.1.p1
scaffold_1435	transdecoder	exon	1569450	1569558	.	-	.	ID=BSUD.22149.1.p1.exon5;Parent=BSUD.22149.1.p1
scaffold_1435	transdecoder	CDS	1569450	1569558	.	-	1	ID=cds.BSUD.22149.1.p1;Parent=BSUD.22149.1.p1
scaffold_1435	transdecoder	exon	1568274	1568468	.	-	.	ID=BSUD.22149.1.p1.exon6;Parent=BSUD.22149.1.p1
scaffold_1435	transdecoder	CDS	1568274	1568468	.	-	0	ID=cds.BSUD.22149.1.p1;Parent=BSUD.22149.1.p1
scaffold_1435	transdecoder	exon	1567478	1567507	.	-	.	ID=BSUD.22149.1.p1.exon7;Parent=BSUD.22149.1.p1
scaffold_1435	transdecoder	CDS	1567478	1567507	.	-	0	ID=cds.BSUD.22149.1.p1;Parent=BSUD.22149.1.p1
scaffold_1435	transdecoder	exon	1562114	1562278	.	-	.	ID=BSUD.22149.1.p1.exon8;Parent=BSUD.22149.1.p1
scaffold_1435	transdecoder	CDS	1562114	1562278	.	-	0	ID=cds.BSUD.22149.1.p1;Parent=BSUD.22149.1.p1
scaffold_1435	transdecoder	exon	1560949	1561095	.	-	.	ID=BSUD.22149.1.p1.exon9;Parent=BSUD.22149.1.p1
scaffold_1435	transdecoder	CDS	1560949	1561095	.	-	0	ID=cds.BSUD.22149.1.p1;Parent=BSUD.22149.1.p1
scaffold_1435	transdecoder	exon	1558203	1558388	.	-	.	ID=BSUD.22149.1.p1.exon10;Parent=BSUD.22149.1.p1
scaffold_1435	transdecoder	CDS	1558203	1558388	.	-	0	ID=cds.BSUD.22149.1.p1;Parent=BSUD.22149.1.p1
scaffold_1435	transdecoder	exon	1556348	1556457	.	-	.	ID=BSUD.22149.1.p1.exon11;Parent=BSUD.22149.1.p1
scaffold_1435	transdecoder	CDS	1556348	1556457	.	-	0	ID=cds.BSUD.22149.1.p1;Parent=BSUD.22149.1.p1
scaffold_1435	transdecoder	exon	1555666	1555828	.	-	.	ID=BSUD.22149.1.p1.exon12;Parent=BSUD.22149.1.p1
scaffold_1435	transdecoder	CDS	1555666	1555828	.	-	1	ID=cds.BSUD.22149.1.p1;Parent=BSUD.22149.1.p1
scaffold_1435	transdecoder	exon	1554184	1554362	.	-	.	ID=BSUD.22149.1.p1.exon13;Parent=BSUD.22149.1.p1
scaffold_1435	transdecoder	CDS	1554184	1554362	.	-	0	ID=cds.BSUD.22149.1.p1;Parent=BSUD.22149.1.p1
scaffold_1435	transdecoder	exon	1553256	1553340	.	-	.	ID=BSUD.22149.1.p1.exon14;Parent=BSUD.22149.1.p1
scaffold_1435	transdecoder	CDS	1553256	1553340	.	-	1	ID=cds.BSUD.22149.1.p1;Parent=BSUD.22149.1.p1
scaffold_1435	transdecoder	exon	1552418	1552573	.	-	.	ID=BSUD.22149.1.p1.exon15;Parent=BSUD.22149.1.p1
scaffold_1435	transdecoder	CDS	1552418	1552573	.	-	0	ID=cds.BSUD.22149.1.p1;Parent=BSUD.22149.1.p1
scaffold_1435	transdecoder	exon	1551303	1551530	.	-	.	ID=BSUD.22149.1.p1.exon16;Parent=BSUD.22149.1.p1
scaffold_1435	transdecoder	CDS	1551303	1551530	.	-	0	ID=cds.BSUD.22149.1.p1;Parent=BSUD.22149.1.p1
scaffold_1435	transdecoder	exon	1550125	1550283	.	-	.	ID=BSUD.22149.1.p1.exon17;Parent=BSUD.22149.1.p1
scaffold_1435	transdecoder	CDS	1550125	1550283	.	-	0	ID=cds.BSUD.22149.1.p1;Parent=BSUD.22149.1.p1
scaffold_1435	transdecoder	exon	1544253	1544398	.	-	.	ID=BSUD.22149.1.p1.exon18;Parent=BSUD.22149.1.p1
scaffold_1435	transdecoder	CDS	1544253	1544398	.	-	0	ID=cds.BSUD.22149.1.p1;Parent=BSUD.22149.1.p1
scaffold_1435	transdecoder	exon	1543096	1543238	.	-	.	ID=BSUD.22149.1.p1.exon19;Parent=BSUD.22149.1.p1
scaffold_1435	transdecoder	CDS	1543096	1543238	.	-	1	ID=cds.BSUD.22149.1.p1;Parent=BSUD.22149.1.p1
scaffold_1435	transdecoder	exon	1538932	1539029	.	-	.	ID=BSUD.22149.1.p1.exon20;Parent=BSUD.22149.1.p1
scaffold_1435	transdecoder	CDS	1538932	1539029	.	-	2	ID=cds.BSUD.22149.1.p1;Parent=BSUD.22149.1.p1
scaffold_1435	transdecoder	exon	1535795	1537189	.	-	.	ID=BSUD.22149.1.p1.exon21;Parent=BSUD.22149.1.p1
scaffold_1435	transdecoder	CDS	1536992	1537189	.	-	0	ID=cds.BSUD.22149.1.p1;Parent=BSUD.22149.1.p1
scaffold_1435	transdecoder	three_prime_UTR	1535795	1536991	.	-	.	ID=BSUD.22149.1.p1.utr3p1;Parent=BSUD.22149.1.p1
scaffold_1435	transdecoder	mRNA	1535795	1575648	.	-	.	ID=BSUD.22149.2.p1;Parent=BSUD.22149;Interpro=IPR026664 (Stereocilin-related)
scaffold_1435	transdecoder	five_prime_UTR	1575528	1575648	.	-	.	ID=BSUD.22149.2.p1.utr5p1;Parent=BSUD.22149.2.p1
scaffold_1435	transdecoder	five_prime_UTR	1574871	1574949	.	-	.	ID=BSUD.22149.2.p1.utr5p2;Parent=BSUD.22149.2.p1
scaffold_1435	transdecoder	five_prime_UTR	1573462	1573622	.	-	.	ID=BSUD.22149.2.p1.utr5p3;Parent=BSUD.22149.2.p1
scaffold_1435	transdecoder	five_prime_UTR	1571936	1572113	.	-	.	ID=BSUD.22149.2.p1.utr5p4;Parent=BSUD.22149.2.p1
scaffold_1435	transdecoder	five_prime_UTR	1571003	1571035	.	-	.	ID=BSUD.22149.2.p1.utr5p5;Parent=BSUD.22149.2.p1
scaffold_1435	transdecoder	exon	1575528	1575648	.	-	.	ID=BSUD.22149.2.p1.exon1;Parent=BSUD.22149.2.p1
scaffold_1435	transdecoder	exon	1574871	1574949	.	-	.	ID=BSUD.22149.2.p1.exon2;Parent=BSUD.22149.2.p1
scaffold_1435	transdecoder	exon	1573462	1573622	.	-	.	ID=BSUD.22149.2.p1.exon3;Parent=BSUD.22149.2.p1
scaffold_1435	transdecoder	exon	1571936	1572113	.	-	.	ID=BSUD.22149.2.p1.exon4;Parent=BSUD.22149.2.p1
scaffold_1435	transdecoder	exon	1570809	1571035	.	-	.	ID=BSUD.22149.2.p1.exon5;Parent=BSUD.22149.2.p1
scaffold_1435	transdecoder	CDS	1570809	1571002	.	-	0	ID=cds.BSUD.22149.2.p1;Parent=BSUD.22149.2.p1
scaffold_1435	transdecoder	exon	1569450	1569558	.	-	.	ID=BSUD.22149.2.p1.exon6;Parent=BSUD.22149.2.p1
scaffold_1435	transdecoder	CDS	1569450	1569558	.	-	1	ID=cds.BSUD.22149.2.p1;Parent=BSUD.22149.2.p1
scaffold_1435	transdecoder	exon	1568274	1568468	.	-	.	ID=BSUD.22149.2.p1.exon7;Parent=BSUD.22149.2.p1
scaffold_1435	transdecoder	CDS	1568274	1568468	.	-	0	ID=cds.BSUD.22149.2.p1;Parent=BSUD.22149.2.p1
scaffold_1435	transdecoder	exon	1567478	1567507	.	-	.	ID=BSUD.22149.2.p1.exon8;Parent=BSUD.22149.2.p1
scaffold_1435	transdecoder	CDS	1567478	1567507	.	-	0	ID=cds.BSUD.22149.2.p1;Parent=BSUD.22149.2.p1
scaffold_1435	transdecoder	exon	1562114	1562278	.	-	.	ID=BSUD.22149.2.p1.exon9;Parent=BSUD.22149.2.p1
scaffold_1435	transdecoder	CDS	1562114	1562278	.	-	0	ID=cds.BSUD.22149.2.p1;Parent=BSUD.22149.2.p1
scaffold_1435	transdecoder	exon	1560949	1561095	.	-	.	ID=BSUD.22149.2.p1.exon10;Parent=BSUD.22149.2.p1
scaffold_1435	transdecoder	CDS	1560949	1561095	.	-	0	ID=cds.BSUD.22149.2.p1;Parent=BSUD.22149.2.p1
scaffold_1435	transdecoder	exon	1558203	1558388	.	-	.	ID=BSUD.22149.2.p1.exon11;Parent=BSUD.22149.2.p1
scaffold_1435	transdecoder	CDS	1558203	1558388	.	-	0	ID=cds.BSUD.22149.2.p1;Parent=BSUD.22149.2.p1
scaffold_1435	transdecoder	exon	1556348	1556457	.	-	.	ID=BSUD.22149.2.p1.exon12;Parent=BSUD.22149.2.p1
scaffold_1435	transdecoder	CDS	1556348	1556457	.	-	0	ID=cds.BSUD.22149.2.p1;Parent=BSUD.22149.2.p1
scaffold_1435	transdecoder	exon	1555666	1555828	.	-	.	ID=BSUD.22149.2.p1.exon13;Parent=BSUD.22149.2.p1
scaffold_1435	transdecoder	CDS	1555666	1555828	.	-	1	ID=cds.BSUD.22149.2.p1;Parent=BSUD.22149.2.p1
scaffold_1435	transdecoder	exon	1554184	1554362	.	-	.	ID=BSUD.22149.2.p1.exon14;Parent=BSUD.22149.2.p1
scaffold_1435	transdecoder	CDS	1554184	1554362	.	-	0	ID=cds.BSUD.22149.2.p1;Parent=BSUD.22149.2.p1
scaffold_1435	transdecoder	exon	1553256	1553340	.	-	.	ID=BSUD.22149.2.p1.exon15;Parent=BSUD.22149.2.p1
scaffold_1435	transdecoder	CDS	1553256	1553340	.	-	1	ID=cds.BSUD.22149.2.p1;Parent=BSUD.22149.2.p1
scaffold_1435	transdecoder	exon	1552418	1552573	.	-	.	ID=BSUD.22149.2.p1.exon16;Parent=BSUD.22149.2.p1
scaffold_1435	transdecoder	CDS	1552418	1552573	.	-	0	ID=cds.BSUD.22149.2.p1;Parent=BSUD.22149.2.p1
scaffold_1435	transdecoder	exon	1551303	1551530	.	-	.	ID=BSUD.22149.2.p1.exon17;Parent=BSUD.22149.2.p1
scaffold_1435	transdecoder	CDS	1551303	1551530	.	-	0	ID=cds.BSUD.22149.2.p1;Parent=BSUD.22149.2.p1
scaffold_1435	transdecoder	exon	1550125	1550283	.	-	.	ID=BSUD.22149.2.p1.exon18;Parent=BSUD.22149.2.p1
scaffold_1435	transdecoder	CDS	1550125	1550283	.	-	0	ID=cds.BSUD.22149.2.p1;Parent=BSUD.22149.2.p1
scaffold_1435	transdecoder	exon	1544253	1544398	.	-	.	ID=BSUD.22149.2.p1.exon19;Parent=BSUD.22149.2.p1
scaffold_1435	transdecoder	CDS	1544253	1544398	.	-	0	ID=cds.BSUD.22149.2.p1;Parent=BSUD.22149.2.p1
scaffold_1435	transdecoder	exon	1543096	1543238	.	-	.	ID=BSUD.22149.2.p1.exon20;Parent=BSUD.22149.2.p1
scaffold_1435	transdecoder	CDS	1543096	1543238	.	-	1	ID=cds.BSUD.22149.2.p1;Parent=BSUD.22149.2.p1
scaffold_1435	transdecoder	exon	1538932	1539029	.	-	.	ID=BSUD.22149.2.p1.exon21;Parent=BSUD.22149.2.p1
scaffold_1435	transdecoder	CDS	1538932	1539029	.	-	2	ID=cds.BSUD.22149.2.p1;Parent=BSUD.22149.2.p1
scaffold_1435	transdecoder	exon	1535795	1537189	.	-	.	ID=BSUD.22149.2.p1.exon22;Parent=BSUD.22149.2.p1
scaffold_1435	transdecoder	CDS	1536992	1537189	.	-	0	ID=cds.BSUD.22149.2.p1;Parent=BSUD.22149.2.p1
scaffold_1435	transdecoder	three_prime_UTR	1535795	1536991	.	-	.	ID=BSUD.22149.2.p1.utr3p1;Parent=BSUD.22149.2.p1
scaffold_1435	tRNAscan-SE	pseudogene_tRNA	1568536	1568604	20.1	+	.	ID=scaffold_1435.trna6;Name=scaffold_1435.tRNA6-GlyTCC;isotype=Gly;anticodon=TCC;gene_biotype=pseudogene
scaffold_1435	tRNAscan-SE	exon	1568536	1568604	.	+	.	ID=scaffold_1435.trna6.exon1;Parent=scaffold_1435.trna6
scaffold_1435	transdecoder	gene	1580095	1591051	.	-	.	ID=BSUD.22150;Interpro=IPR000277 (Cys/Met metabolism, pyridoxal phosphate-dependent enzyme)---IPR015421 (Pyridoxal phosphate-dependent transferase, major domain)---IPR015422 (Pyridoxal phosphate-dependent transferase, small domain)---IPR015424 (Pyridoxal phosphate-dependent transferase)
scaffold_1435	transdecoder	mRNA	1580095	1590882	.	-	.	ID=BSUD.22150.1.p1;Parent=BSUD.22150;Interpro=IPR000277 (Cys/Met metabolism, pyridoxal phosphate-dependent enzyme)---IPR015421 (Pyridoxal phosphate-dependent transferase, major domain)---IPR015422 (Pyridoxal phosphate-dependent transferase, small domain)---IPR015424 (Pyridoxal phosphate-dependent transferase)
scaffold_1435	transdecoder	five_prime_UTR	1590787	1590882	.	-	.	ID=BSUD.22150.1.p1.utr5p1;Parent=BSUD.22150.1.p1
scaffold_1435	transdecoder	five_prime_UTR	1590462	1590475	.	-	.	ID=BSUD.22150.1.p1.utr5p2;Parent=BSUD.22150.1.p1
scaffold_1435	transdecoder	exon	1590787	1590882	.	-	.	ID=BSUD.22150.1.p1.exon1;Parent=BSUD.22150.1.p1
scaffold_1435	transdecoder	exon	1590198	1590475	.	-	.	ID=BSUD.22150.1.p1.exon2;Parent=BSUD.22150.1.p1
scaffold_1435	transdecoder	CDS	1590198	1590461	.	-	0	ID=cds.BSUD.22150.1.p1;Parent=BSUD.22150.1.p1
scaffold_1435	transdecoder	exon	1588108	1588189	.	-	.	ID=BSUD.22150.1.p1.exon3;Parent=BSUD.22150.1.p1
scaffold_1435	transdecoder	CDS	1588108	1588189	.	-	0	ID=cds.BSUD.22150.1.p1;Parent=BSUD.22150.1.p1
scaffold_1435	transdecoder	exon	1587558	1587653	.	-	.	ID=BSUD.22150.1.p1.exon4;Parent=BSUD.22150.1.p1
scaffold_1435	transdecoder	CDS	1587558	1587653	.	-	2	ID=cds.BSUD.22150.1.p1;Parent=BSUD.22150.1.p1
scaffold_1435	transdecoder	exon	1586205	1586314	.	-	.	ID=BSUD.22150.1.p1.exon5;Parent=BSUD.22150.1.p1
scaffold_1435	transdecoder	CDS	1586205	1586314	.	-	2	ID=cds.BSUD.22150.1.p1;Parent=BSUD.22150.1.p1
scaffold_1435	transdecoder	exon	1585972	1586118	.	-	.	ID=BSUD.22150.1.p1.exon6;Parent=BSUD.22150.1.p1
scaffold_1435	transdecoder	CDS	1585972	1586118	.	-	0	ID=cds.BSUD.22150.1.p1;Parent=BSUD.22150.1.p1
scaffold_1435	transdecoder	exon	1585713	1585770	.	-	.	ID=BSUD.22150.1.p1.exon7;Parent=BSUD.22150.1.p1
scaffold_1435	transdecoder	CDS	1585713	1585770	.	-	0	ID=cds.BSUD.22150.1.p1;Parent=BSUD.22150.1.p1
scaffold_1435	transdecoder	exon	1585490	1585567	.	-	.	ID=BSUD.22150.1.p1.exon8;Parent=BSUD.22150.1.p1
scaffold_1435	transdecoder	CDS	1585490	1585567	.	-	2	ID=cds.BSUD.22150.1.p1;Parent=BSUD.22150.1.p1
scaffold_1435	transdecoder	exon	1585232	1585384	.	-	.	ID=BSUD.22150.1.p1.exon9;Parent=BSUD.22150.1.p1
scaffold_1435	transdecoder	CDS	1585232	1585384	.	-	2	ID=cds.BSUD.22150.1.p1;Parent=BSUD.22150.1.p1
scaffold_1435	transdecoder	exon	1584828	1584949	.	-	.	ID=BSUD.22150.1.p1.exon10;Parent=BSUD.22150.1.p1
scaffold_1435	transdecoder	CDS	1584828	1584949	.	-	2	ID=cds.BSUD.22150.1.p1;Parent=BSUD.22150.1.p1
scaffold_1435	transdecoder	exon	1584397	1584449	.	-	.	ID=BSUD.22150.1.p1.exon11;Parent=BSUD.22150.1.p1
scaffold_1435	transdecoder	CDS	1584397	1584449	.	-	0	ID=cds.BSUD.22150.1.p1;Parent=BSUD.22150.1.p1
scaffold_1435	transdecoder	exon	1583423	1583561	.	-	.	ID=BSUD.22150.1.p1.exon12;Parent=BSUD.22150.1.p1
scaffold_1435	transdecoder	CDS	1583423	1583561	.	-	1	ID=cds.BSUD.22150.1.p1;Parent=BSUD.22150.1.p1
scaffold_1435	transdecoder	exon	1580095	1582768	.	-	.	ID=BSUD.22150.1.p1.exon13;Parent=BSUD.22150.1.p1
scaffold_1435	transdecoder	CDS	1582757	1582768	.	-	0	ID=cds.BSUD.22150.1.p1;Parent=BSUD.22150.1.p1
scaffold_1435	transdecoder	three_prime_UTR	1580095	1582756	.	-	.	ID=BSUD.22150.1.p1.utr3p1;Parent=BSUD.22150.1.p1
scaffold_1435	transdecoder	mRNA	1580095	1591051	.	-	.	ID=BSUD.22150.2.p1;Parent=BSUD.22150;Interpro=IPR000277 (Cys/Met metabolism, pyridoxal phosphate-dependent enzyme)---IPR015421 (Pyridoxal phosphate-dependent transferase, major domain)---IPR015422 (Pyridoxal phosphate-dependent transferase, small domain)---IPR015424 (Pyridoxal phosphate-dependent transferase)
scaffold_1435	transdecoder	five_prime_UTR	1590983	1591051	.	-	.	ID=BSUD.22150.2.p1.utr5p1;Parent=BSUD.22150.2.p1
scaffold_1435	transdecoder	five_prime_UTR	1590462	1590475	.	-	.	ID=BSUD.22150.2.p1.utr5p2;Parent=BSUD.22150.2.p1
scaffold_1435	transdecoder	exon	1590983	1591051	.	-	.	ID=BSUD.22150.2.p1.exon1;Parent=BSUD.22150.2.p1
scaffold_1435	transdecoder	exon	1590198	1590475	.	-	.	ID=BSUD.22150.2.p1.exon2;Parent=BSUD.22150.2.p1
scaffold_1435	transdecoder	CDS	1590198	1590461	.	-	0	ID=cds.BSUD.22150.2.p1;Parent=BSUD.22150.2.p1
scaffold_1435	transdecoder	exon	1588108	1588189	.	-	.	ID=BSUD.22150.2.p1.exon3;Parent=BSUD.22150.2.p1
scaffold_1435	transdecoder	CDS	1588108	1588189	.	-	0	ID=cds.BSUD.22150.2.p1;Parent=BSUD.22150.2.p1
scaffold_1435	transdecoder	exon	1587558	1587653	.	-	.	ID=BSUD.22150.2.p1.exon4;Parent=BSUD.22150.2.p1
scaffold_1435	transdecoder	CDS	1587558	1587653	.	-	2	ID=cds.BSUD.22150.2.p1;Parent=BSUD.22150.2.p1
scaffold_1435	transdecoder	exon	1586205	1586314	.	-	.	ID=BSUD.22150.2.p1.exon5;Parent=BSUD.22150.2.p1
scaffold_1435	transdecoder	CDS	1586205	1586314	.	-	2	ID=cds.BSUD.22150.2.p1;Parent=BSUD.22150.2.p1
scaffold_1435	transdecoder	exon	1585972	1586118	.	-	.	ID=BSUD.22150.2.p1.exon6;Parent=BSUD.22150.2.p1
scaffold_1435	transdecoder	CDS	1585972	1586118	.	-	0	ID=cds.BSUD.22150.2.p1;Parent=BSUD.22150.2.p1
scaffold_1435	transdecoder	exon	1585713	1585770	.	-	.	ID=BSUD.22150.2.p1.exon7;Parent=BSUD.22150.2.p1
scaffold_1435	transdecoder	CDS	1585713	1585770	.	-	0	ID=cds.BSUD.22150.2.p1;Parent=BSUD.22150.2.p1
scaffold_1435	transdecoder	exon	1585490	1585567	.	-	.	ID=BSUD.22150.2.p1.exon8;Parent=BSUD.22150.2.p1
scaffold_1435	transdecoder	CDS	1585490	1585567	.	-	2	ID=cds.BSUD.22150.2.p1;Parent=BSUD.22150.2.p1
scaffold_1435	transdecoder	exon	1585232	1585384	.	-	.	ID=BSUD.22150.2.p1.exon9;Parent=BSUD.22150.2.p1
scaffold_1435	transdecoder	CDS	1585232	1585384	.	-	2	ID=cds.BSUD.22150.2.p1;Parent=BSUD.22150.2.p1
scaffold_1435	transdecoder	exon	1584828	1584949	.	-	.	ID=BSUD.22150.2.p1.exon10;Parent=BSUD.22150.2.p1
scaffold_1435	transdecoder	CDS	1584828	1584949	.	-	2	ID=cds.BSUD.22150.2.p1;Parent=BSUD.22150.2.p1
scaffold_1435	transdecoder	exon	1584397	1584449	.	-	.	ID=BSUD.22150.2.p1.exon11;Parent=BSUD.22150.2.p1
scaffold_1435	transdecoder	CDS	1584397	1584449	.	-	0	ID=cds.BSUD.22150.2.p1;Parent=BSUD.22150.2.p1
scaffold_1435	transdecoder	exon	1583423	1583561	.	-	.	ID=BSUD.22150.2.p1.exon12;Parent=BSUD.22150.2.p1
scaffold_1435	transdecoder	CDS	1583423	1583561	.	-	1	ID=cds.BSUD.22150.2.p1;Parent=BSUD.22150.2.p1
scaffold_1435	transdecoder	exon	1580095	1582768	.	-	.	ID=BSUD.22150.2.p1.exon13;Parent=BSUD.22150.2.p1
scaffold_1435	transdecoder	CDS	1582757	1582768	.	-	0	ID=cds.BSUD.22150.2.p1;Parent=BSUD.22150.2.p1
scaffold_1435	transdecoder	three_prime_UTR	1580095	1582756	.	-	.	ID=BSUD.22150.2.p1.utr3p1;Parent=BSUD.22150.2.p1
scaffold_1435	transdecoder	mRNA	1580095	1590782	.	-	.	ID=BSUD.22150.3.p1;Parent=BSUD.22150;Interpro=IPR000277 (Cys/Met metabolism, pyridoxal phosphate-dependent enzyme)---IPR015421 (Pyridoxal phosphate-dependent transferase, major domain)---IPR015422 (Pyridoxal phosphate-dependent transferase, small domain)---IPR015424 (Pyridoxal phosphate-dependent transferase)
scaffold_1435	transdecoder	five_prime_UTR	1590742	1590782	.	-	.	ID=BSUD.22150.3.p1.utr5p1;Parent=BSUD.22150.3.p1
scaffold_1435	transdecoder	five_prime_UTR	1590462	1590475	.	-	.	ID=BSUD.22150.3.p1.utr5p2;Parent=BSUD.22150.3.p1
scaffold_1435	transdecoder	exon	1590742	1590782	.	-	.	ID=BSUD.22150.3.p1.exon1;Parent=BSUD.22150.3.p1
scaffold_1435	transdecoder	exon	1590198	1590475	.	-	.	ID=BSUD.22150.3.p1.exon2;Parent=BSUD.22150.3.p1
scaffold_1435	transdecoder	CDS	1590198	1590461	.	-	0	ID=cds.BSUD.22150.3.p1;Parent=BSUD.22150.3.p1
scaffold_1435	transdecoder	exon	1588108	1588189	.	-	.	ID=BSUD.22150.3.p1.exon3;Parent=BSUD.22150.3.p1
scaffold_1435	transdecoder	CDS	1588108	1588189	.	-	0	ID=cds.BSUD.22150.3.p1;Parent=BSUD.22150.3.p1
scaffold_1435	transdecoder	exon	1587558	1587653	.	-	.	ID=BSUD.22150.3.p1.exon4;Parent=BSUD.22150.3.p1
scaffold_1435	transdecoder	CDS	1587558	1587653	.	-	2	ID=cds.BSUD.22150.3.p1;Parent=BSUD.22150.3.p1
scaffold_1435	transdecoder	exon	1586205	1586314	.	-	.	ID=BSUD.22150.3.p1.exon5;Parent=BSUD.22150.3.p1
scaffold_1435	transdecoder	CDS	1586205	1586314	.	-	2	ID=cds.BSUD.22150.3.p1;Parent=BSUD.22150.3.p1
scaffold_1435	transdecoder	exon	1585972	1586118	.	-	.	ID=BSUD.22150.3.p1.exon6;Parent=BSUD.22150.3.p1
scaffold_1435	transdecoder	CDS	1585972	1586118	.	-	0	ID=cds.BSUD.22150.3.p1;Parent=BSUD.22150.3.p1
scaffold_1435	transdecoder	exon	1585713	1585770	.	-	.	ID=BSUD.22150.3.p1.exon7;Parent=BSUD.22150.3.p1
scaffold_1435	transdecoder	CDS	1585713	1585770	.	-	0	ID=cds.BSUD.22150.3.p1;Parent=BSUD.22150.3.p1
scaffold_1435	transdecoder	exon	1585490	1585567	.	-	.	ID=BSUD.22150.3.p1.exon8;Parent=BSUD.22150.3.p1
scaffold_1435	transdecoder	CDS	1585490	1585567	.	-	2	ID=cds.BSUD.22150.3.p1;Parent=BSUD.22150.3.p1
scaffold_1435	transdecoder	exon	1585232	1585384	.	-	.	ID=BSUD.22150.3.p1.exon9;Parent=BSUD.22150.3.p1
scaffold_1435	transdecoder	CDS	1585232	1585384	.	-	2	ID=cds.BSUD.22150.3.p1;Parent=BSUD.22150.3.p1
scaffold_1435	transdecoder	exon	1584828	1584949	.	-	.	ID=BSUD.22150.3.p1.exon10;Parent=BSUD.22150.3.p1
scaffold_1435	transdecoder	CDS	1584828	1584949	.	-	2	ID=cds.BSUD.22150.3.p1;Parent=BSUD.22150.3.p1
scaffold_1435	transdecoder	exon	1584397	1584449	.	-	.	ID=BSUD.22150.3.p1.exon11;Parent=BSUD.22150.3.p1
scaffold_1435	transdecoder	CDS	1584397	1584449	.	-	0	ID=cds.BSUD.22150.3.p1;Parent=BSUD.22150.3.p1
scaffold_1435	transdecoder	exon	1583423	1583561	.	-	.	ID=BSUD.22150.3.p1.exon12;Parent=BSUD.22150.3.p1
scaffold_1435	transdecoder	CDS	1583423	1583561	.	-	1	ID=cds.BSUD.22150.3.p1;Parent=BSUD.22150.3.p1
scaffold_1435	transdecoder	exon	1580095	1582768	.	-	.	ID=BSUD.22150.3.p1.exon13;Parent=BSUD.22150.3.p1
scaffold_1435	transdecoder	CDS	1582757	1582768	.	-	0	ID=cds.BSUD.22150.3.p1;Parent=BSUD.22150.3.p1
scaffold_1435	transdecoder	three_prime_UTR	1580095	1582756	.	-	.	ID=BSUD.22150.3.p1.utr3p1;Parent=BSUD.22150.3.p1
scaffold_1435	transdecoder	gene	1591031	1597239	.	+	.	ID=BSUD.22151;Interpro=IPR001680 (WD40 repeat)---IPR011047 (Quinoprotein alcohol dehydrogenase-like superfamily)---IPR015943 (WD40/YVTN repeat-like-containing domain superfamily)---IPR019775 (WD40 repeat, conserved site)---IPR020472 (G-protein beta WD-40 repeat)---IPR045227 (WD repeat-containing protein WDR18/Ipi3/RID3)
scaffold_1435	transdecoder	mRNA	1591031	1597239	.	+	.	ID=BSUD.22151.1.p1;Parent=BSUD.22151;Interpro=IPR001680 (WD40 repeat)---IPR011047 (Quinoprotein alcohol dehydrogenase-like superfamily)---IPR015943 (WD40/YVTN repeat-like-containing domain superfamily)---IPR019775 (WD40 repeat, conserved site)---IPR020472 (G-protein beta WD-40 repeat)---IPR045227 (WD repeat-containing protein WDR18/Ipi3/RID3)
scaffold_1435	transdecoder	five_prime_UTR	1591031	1591172	.	+	.	ID=BSUD.22151.1.p1.utr5p1;Parent=BSUD.22151.1.p1
scaffold_1435	transdecoder	exon	1591031	1591220	.	+	.	ID=BSUD.22151.1.p1.exon1;Parent=BSUD.22151.1.p1
scaffold_1435	transdecoder	CDS	1591173	1591220	.	+	0	ID=cds.BSUD.22151.1.p1;Parent=BSUD.22151.1.p1
scaffold_1435	transdecoder	exon	1592478	1592675	.	+	.	ID=BSUD.22151.1.p1.exon2;Parent=BSUD.22151.1.p1
scaffold_1435	transdecoder	CDS	1592478	1592675	.	+	0	ID=cds.BSUD.22151.1.p1;Parent=BSUD.22151.1.p1
scaffold_1435	transdecoder	exon	1592768	1592878	.	+	.	ID=BSUD.22151.1.p1.exon3;Parent=BSUD.22151.1.p1
scaffold_1435	transdecoder	CDS	1592768	1592878	.	+	0	ID=cds.BSUD.22151.1.p1;Parent=BSUD.22151.1.p1
scaffold_1435	transdecoder	exon	1594391	1594524	.	+	.	ID=BSUD.22151.1.p1.exon4;Parent=BSUD.22151.1.p1
scaffold_1435	transdecoder	CDS	1594391	1594524	.	+	0	ID=cds.BSUD.22151.1.p1;Parent=BSUD.22151.1.p1
scaffold_1435	transdecoder	exon	1594643	1594781	.	+	.	ID=BSUD.22151.1.p1.exon5;Parent=BSUD.22151.1.p1
scaffold_1435	transdecoder	CDS	1594643	1594781	.	+	1	ID=cds.BSUD.22151.1.p1;Parent=BSUD.22151.1.p1
scaffold_1435	transdecoder	exon	1594918	1595061	.	+	.	ID=BSUD.22151.1.p1.exon6;Parent=BSUD.22151.1.p1
scaffold_1435	transdecoder	CDS	1594918	1595061	.	+	0	ID=cds.BSUD.22151.1.p1;Parent=BSUD.22151.1.p1
scaffold_1435	transdecoder	exon	1595179	1595249	.	+	.	ID=BSUD.22151.1.p1.exon7;Parent=BSUD.22151.1.p1
scaffold_1435	transdecoder	CDS	1595179	1595249	.	+	0	ID=cds.BSUD.22151.1.p1;Parent=BSUD.22151.1.p1
scaffold_1435	transdecoder	exon	1595635	1595759	.	+	.	ID=BSUD.22151.1.p1.exon8;Parent=BSUD.22151.1.p1
scaffold_1435	transdecoder	CDS	1595635	1595759	.	+	1	ID=cds.BSUD.22151.1.p1;Parent=BSUD.22151.1.p1
scaffold_1435	transdecoder	exon	1595845	1596005	.	+	.	ID=BSUD.22151.1.p1.exon9;Parent=BSUD.22151.1.p1
scaffold_1435	transdecoder	CDS	1595845	1596005	.	+	2	ID=cds.BSUD.22151.1.p1;Parent=BSUD.22151.1.p1
scaffold_1435	transdecoder	exon	1597109	1597239	.	+	.	ID=BSUD.22151.1.p1.exon10;Parent=BSUD.22151.1.p1
scaffold_1435	transdecoder	CDS	1597109	1597234	.	+	0	ID=cds.BSUD.22151.1.p1;Parent=BSUD.22151.1.p1
scaffold_1435	transdecoder	three_prime_UTR	1597235	1597239	.	+	.	ID=BSUD.22151.1.p1.utr3p1;Parent=BSUD.22151.1.p1
scaffold_1435	transdecoder	gene	1598913	1647220	.	-	.	ID=BSUD.22147;Interpro=IPR000276 (G protein-coupled receptor, rhodopsin-like)---IPR017452 (GPCR, rhodopsin-like, 7TM)
scaffold_1435	transdecoder	mRNA	1598913	1647220	.	-	.	ID=BSUD.22147.1.p1;Parent=BSUD.22147;Interpro=IPR000276 (G protein-coupled receptor, rhodopsin-like)---IPR017452 (GPCR, rhodopsin-like, 7TM)
scaffold_1435	transdecoder	exon	1647124	1647220	.	-	.	ID=BSUD.22147.1.p1.exon1;Parent=BSUD.22147.1.p1
scaffold_1435	transdecoder	CDS	1647124	1647218	.	-	0	ID=cds.BSUD.22147.1.p1;Parent=BSUD.22147.1.p1
scaffold_1435	transdecoder	exon	1636072	1636190	.	-	.	ID=BSUD.22147.1.p1.exon2;Parent=BSUD.22147.1.p1
scaffold_1435	transdecoder	CDS	1636072	1636190	.	-	1	ID=cds.BSUD.22147.1.p1;Parent=BSUD.22147.1.p1
scaffold_1435	transdecoder	exon	1635696	1635773	.	-	.	ID=BSUD.22147.1.p1.exon3;Parent=BSUD.22147.1.p1
scaffold_1435	transdecoder	CDS	1635696	1635773	.	-	2	ID=cds.BSUD.22147.1.p1;Parent=BSUD.22147.1.p1
scaffold_1435	transdecoder	exon	1621362	1621670	.	-	.	ID=BSUD.22147.1.p1.exon4;Parent=BSUD.22147.1.p1
scaffold_1435	transdecoder	CDS	1621362	1621670	.	-	2	ID=cds.BSUD.22147.1.p1;Parent=BSUD.22147.1.p1
scaffold_1435	transdecoder	exon	1615533	1615569	.	-	.	ID=BSUD.22147.1.p1.exon5;Parent=BSUD.22147.1.p1
scaffold_1435	transdecoder	CDS	1615533	1615569	.	-	2	ID=cds.BSUD.22147.1.p1;Parent=BSUD.22147.1.p1
scaffold_1435	transdecoder	exon	1598913	1600791	.	-	.	ID=BSUD.22147.1.p1.exon6;Parent=BSUD.22147.1.p1
scaffold_1435	transdecoder	CDS	1600644	1600791	.	-	1	ID=cds.BSUD.22147.1.p1;Parent=BSUD.22147.1.p1
scaffold_1435	transdecoder	three_prime_UTR	1598913	1600643	.	-	.	ID=BSUD.22147.1.p1.utr3p1;Parent=BSUD.22147.1.p1
scaffold_1435	tRNAscan-SE	tRNA	1616656	1616778	71.2	+	.	ID=scaffold_1435.trna7;Name=scaffold_1435.tRNA7-LeuCAA;isotype=Leu;anticodon=CAA;gene_biotype=tRNA
scaffold_1435	tRNAscan-SE	exon	1616656	1616693	.	+	.	ID=scaffold_1435.trna7.exon1;Parent=scaffold_1435.trna7
scaffold_1435	tRNAscan-SE	exon	1616733	1616778	.	+	.	ID=scaffold_1435.trna7.exon2;Parent=scaffold_1435.trna7
scaffold_1435	tRNAscan-SE	pseudogene_tRNA	1620919	1620989	20.3	-	.	ID=scaffold_1435.trna10;Name=scaffold_1435.tRNA10-IleAAT;isotype=Ile;anticodon=AAT;gene_biotype=pseudogene
scaffold_1435	tRNAscan-SE	exon	1620919	1620989	.	-	.	ID=scaffold_1435.trna10.exon1;Parent=scaffold_1435.trna10
scaffold_1435	transdecoder	gene	1771483	1787368	.	+	.	ID=BSUD.22153;Interpro=IPR003886 (NIDO domain)
scaffold_1435	transdecoder	mRNA	1771483	1787368	.	+	.	ID=BSUD.22153.1.p1;Parent=BSUD.22153;Interpro=IPR003886 (NIDO domain)
scaffold_1435	transdecoder	five_prime_UTR	1771483	1772038	.	+	.	ID=BSUD.22153.1.p1.utr5p1;Parent=BSUD.22153.1.p1
scaffold_1435	transdecoder	five_prime_UTR	1772343	1772556	.	+	.	ID=BSUD.22153.1.p1.utr5p2;Parent=BSUD.22153.1.p1
scaffold_1435	transdecoder	five_prime_UTR	1774579	1774874	.	+	.	ID=BSUD.22153.1.p1.utr5p3;Parent=BSUD.22153.1.p1
scaffold_1435	transdecoder	five_prime_UTR	1775394	1775432	.	+	.	ID=BSUD.22153.1.p1.utr5p4;Parent=BSUD.22153.1.p1
scaffold_1435	transdecoder	exon	1771483	1772038	.	+	.	ID=BSUD.22153.1.p1.exon1;Parent=BSUD.22153.1.p1
scaffold_1435	transdecoder	exon	1772343	1772556	.	+	.	ID=BSUD.22153.1.p1.exon2;Parent=BSUD.22153.1.p1
scaffold_1435	transdecoder	exon	1774579	1774874	.	+	.	ID=BSUD.22153.1.p1.exon3;Parent=BSUD.22153.1.p1
scaffold_1435	transdecoder	exon	1775394	1775606	.	+	.	ID=BSUD.22153.1.p1.exon4;Parent=BSUD.22153.1.p1
scaffold_1435	transdecoder	CDS	1775433	1775606	.	+	0	ID=cds.BSUD.22153.1.p1;Parent=BSUD.22153.1.p1
scaffold_1435	transdecoder	exon	1778864	1779000	.	+	.	ID=BSUD.22153.1.p1.exon5;Parent=BSUD.22153.1.p1
scaffold_1435	transdecoder	CDS	1778864	1779000	.	+	0	ID=cds.BSUD.22153.1.p1;Parent=BSUD.22153.1.p1
scaffold_1435	transdecoder	exon	1780130	1780280	.	+	.	ID=BSUD.22153.1.p1.exon6;Parent=BSUD.22153.1.p1
scaffold_1435	transdecoder	CDS	1780130	1780280	.	+	1	ID=cds.BSUD.22153.1.p1;Parent=BSUD.22153.1.p1
scaffold_1435	transdecoder	exon	1782470	1782628	.	+	.	ID=BSUD.22153.1.p1.exon7;Parent=BSUD.22153.1.p1
scaffold_1435	transdecoder	CDS	1782470	1782628	.	+	0	ID=cds.BSUD.22153.1.p1;Parent=BSUD.22153.1.p1
scaffold_1435	transdecoder	exon	1783516	1783634	.	+	.	ID=BSUD.22153.1.p1.exon8;Parent=BSUD.22153.1.p1
scaffold_1435	transdecoder	CDS	1783516	1783634	.	+	0	ID=cds.BSUD.22153.1.p1;Parent=BSUD.22153.1.p1
scaffold_1435	transdecoder	exon	1785691	1787368	.	+	.	ID=BSUD.22153.1.p1.exon9;Parent=BSUD.22153.1.p1
scaffold_1435	transdecoder	CDS	1785691	1785859	.	+	1	ID=cds.BSUD.22153.1.p1;Parent=BSUD.22153.1.p1
scaffold_1435	transdecoder	three_prime_UTR	1785860	1787368	.	+	.	ID=BSUD.22153.1.p1.utr3p1;Parent=BSUD.22153.1.p1
scaffold_1435	transdecoder	mRNA	1771483	1787368	.	+	.	ID=BSUD.22153.2.p1;Parent=BSUD.22153;Interpro=IPR003886 (NIDO domain)
scaffold_1435	transdecoder	five_prime_UTR	1771483	1771592	.	+	.	ID=BSUD.22153.2.p1.utr5p1;Parent=BSUD.22153.2.p1
scaffold_1435	transdecoder	five_prime_UTR	1775394	1775432	.	+	.	ID=BSUD.22153.2.p1.utr5p2;Parent=BSUD.22153.2.p1
scaffold_1435	transdecoder	exon	1771483	1771592	.	+	.	ID=BSUD.22153.2.p1.exon1;Parent=BSUD.22153.2.p1
scaffold_1435	transdecoder	exon	1775394	1775606	.	+	.	ID=BSUD.22153.2.p1.exon2;Parent=BSUD.22153.2.p1
scaffold_1435	transdecoder	CDS	1775433	1775606	.	+	0	ID=cds.BSUD.22153.2.p1;Parent=BSUD.22153.2.p1
scaffold_1435	transdecoder	exon	1778864	1779000	.	+	.	ID=BSUD.22153.2.p1.exon3;Parent=BSUD.22153.2.p1
scaffold_1435	transdecoder	CDS	1778864	1779000	.	+	0	ID=cds.BSUD.22153.2.p1;Parent=BSUD.22153.2.p1
scaffold_1435	transdecoder	exon	1780130	1780280	.	+	.	ID=BSUD.22153.2.p1.exon4;Parent=BSUD.22153.2.p1
scaffold_1435	transdecoder	CDS	1780130	1780280	.	+	1	ID=cds.BSUD.22153.2.p1;Parent=BSUD.22153.2.p1
scaffold_1435	transdecoder	exon	1782470	1782628	.	+	.	ID=BSUD.22153.2.p1.exon5;Parent=BSUD.22153.2.p1
scaffold_1435	transdecoder	CDS	1782470	1782628	.	+	0	ID=cds.BSUD.22153.2.p1;Parent=BSUD.22153.2.p1
scaffold_1435	transdecoder	exon	1783516	1783634	.	+	.	ID=BSUD.22153.2.p1.exon6;Parent=BSUD.22153.2.p1
scaffold_1435	transdecoder	CDS	1783516	1783634	.	+	0	ID=cds.BSUD.22153.2.p1;Parent=BSUD.22153.2.p1
scaffold_1435	transdecoder	exon	1785691	1787368	.	+	.	ID=BSUD.22153.2.p1.exon7;Parent=BSUD.22153.2.p1
scaffold_1435	transdecoder	CDS	1785691	1785859	.	+	1	ID=cds.BSUD.22153.2.p1;Parent=BSUD.22153.2.p1
scaffold_1435	transdecoder	three_prime_UTR	1785860	1787368	.	+	.	ID=BSUD.22153.2.p1.utr3p1;Parent=BSUD.22153.2.p1
scaffold_1435	transdecoder	mRNA	1771485	1787329	.	+	.	ID=BSUD.22153.3.p1;Parent=BSUD.22153;Interpro=IPR003886 (NIDO domain)
scaffold_1435	transdecoder	five_prime_UTR	1771485	1771522	.	+	.	ID=BSUD.22153.3.p1.utr5p1;Parent=BSUD.22153.3.p1
scaffold_1435	transdecoder	five_prime_UTR	1775394	1775432	.	+	.	ID=BSUD.22153.3.p1.utr5p2;Parent=BSUD.22153.3.p1
scaffold_1435	transdecoder	exon	1771485	1771522	.	+	.	ID=BSUD.22153.3.p1.exon1;Parent=BSUD.22153.3.p1
scaffold_1435	transdecoder	exon	1775394	1775606	.	+	.	ID=BSUD.22153.3.p1.exon2;Parent=BSUD.22153.3.p1
scaffold_1435	transdecoder	CDS	1775433	1775606	.	+	0	ID=cds.BSUD.22153.3.p1;Parent=BSUD.22153.3.p1
scaffold_1435	transdecoder	exon	1778864	1779000	.	+	.	ID=BSUD.22153.3.p1.exon3;Parent=BSUD.22153.3.p1
scaffold_1435	transdecoder	CDS	1778864	1779000	.	+	0	ID=cds.BSUD.22153.3.p1;Parent=BSUD.22153.3.p1
scaffold_1435	transdecoder	exon	1780130	1780280	.	+	.	ID=BSUD.22153.3.p1.exon4;Parent=BSUD.22153.3.p1
scaffold_1435	transdecoder	CDS	1780130	1780280	.	+	1	ID=cds.BSUD.22153.3.p1;Parent=BSUD.22153.3.p1
scaffold_1435	transdecoder	exon	1782470	1782628	.	+	.	ID=BSUD.22153.3.p1.exon5;Parent=BSUD.22153.3.p1
scaffold_1435	transdecoder	CDS	1782470	1782628	.	+	0	ID=cds.BSUD.22153.3.p1;Parent=BSUD.22153.3.p1
scaffold_1435	transdecoder	exon	1783516	1783634	.	+	.	ID=BSUD.22153.3.p1.exon6;Parent=BSUD.22153.3.p1
scaffold_1435	transdecoder	CDS	1783516	1783634	.	+	0	ID=cds.BSUD.22153.3.p1;Parent=BSUD.22153.3.p1
scaffold_1435	transdecoder	exon	1785691	1787329	.	+	.	ID=BSUD.22153.3.p1.exon7;Parent=BSUD.22153.3.p1
scaffold_1435	transdecoder	CDS	1785691	1785859	.	+	1	ID=cds.BSUD.22153.3.p1;Parent=BSUD.22153.3.p1
scaffold_1435	transdecoder	three_prime_UTR	1785860	1787329	.	+	.	ID=BSUD.22153.3.p1.utr3p1;Parent=BSUD.22153.3.p1
scaffold_1435	transdecoder	mRNA	1771501	1787332	.	+	.	ID=BSUD.22153.4.p1;Parent=BSUD.22153;Interpro=IPR003886 (NIDO domain)
scaffold_1435	transdecoder	five_prime_UTR	1771501	1771854	.	+	.	ID=BSUD.22153.4.p1.utr5p1;Parent=BSUD.22153.4.p1
scaffold_1435	transdecoder	five_prime_UTR	1775394	1775432	.	+	.	ID=BSUD.22153.4.p1.utr5p2;Parent=BSUD.22153.4.p1
scaffold_1435	transdecoder	exon	1771501	1771854	.	+	.	ID=BSUD.22153.4.p1.exon1;Parent=BSUD.22153.4.p1
scaffold_1435	transdecoder	exon	1775394	1775606	.	+	.	ID=BSUD.22153.4.p1.exon2;Parent=BSUD.22153.4.p1
scaffold_1435	transdecoder	CDS	1775433	1775606	.	+	0	ID=cds.BSUD.22153.4.p1;Parent=BSUD.22153.4.p1
scaffold_1435	transdecoder	exon	1778864	1779000	.	+	.	ID=BSUD.22153.4.p1.exon3;Parent=BSUD.22153.4.p1
scaffold_1435	transdecoder	CDS	1778864	1779000	.	+	0	ID=cds.BSUD.22153.4.p1;Parent=BSUD.22153.4.p1
scaffold_1435	transdecoder	exon	1780130	1780280	.	+	.	ID=BSUD.22153.4.p1.exon4;Parent=BSUD.22153.4.p1
scaffold_1435	transdecoder	CDS	1780130	1780280	.	+	1	ID=cds.BSUD.22153.4.p1;Parent=BSUD.22153.4.p1
scaffold_1435	transdecoder	exon	1782470	1782628	.	+	.	ID=BSUD.22153.4.p1.exon5;Parent=BSUD.22153.4.p1
scaffold_1435	transdecoder	CDS	1782470	1782628	.	+	0	ID=cds.BSUD.22153.4.p1;Parent=BSUD.22153.4.p1
scaffold_1435	transdecoder	exon	1783516	1783634	.	+	.	ID=BSUD.22153.4.p1.exon6;Parent=BSUD.22153.4.p1
scaffold_1435	transdecoder	CDS	1783516	1783634	.	+	0	ID=cds.BSUD.22153.4.p1;Parent=BSUD.22153.4.p1
scaffold_1435	transdecoder	exon	1785691	1787332	.	+	.	ID=BSUD.22153.4.p1.exon7;Parent=BSUD.22153.4.p1
scaffold_1435	transdecoder	CDS	1785691	1785859	.	+	1	ID=cds.BSUD.22153.4.p1;Parent=BSUD.22153.4.p1
scaffold_1435	transdecoder	three_prime_UTR	1785860	1787332	.	+	.	ID=BSUD.22153.4.p1.utr3p1;Parent=BSUD.22153.4.p1
scaffold_1435	transdecoder	gene	1790427	1810031	.	+	.	ID=BSUD.22154;Interpro=IPR000977 (DNA ligase, ATP-dependent)---IPR001357 (BRCT domain)---IPR012308 (DNA ligase, ATP-dependent, N-terminal)---IPR012309 (DNA ligase, ATP-dependent, C-terminal)---IPR012310 (DNA ligase, ATP-dependent, central)---IPR012340 (Nucleic acid-binding, OB-fold)---IPR016059 (DNA ligase, ATP-dependent, conserved site)---IPR021536 (DNA ligase IV domain)---IPR029710 (DNA ligase 4)---IPR036420 (BRCT domain superfamily)---IPR036599 (DNA ligase, ATP-dependent, N-terminal domain superfamily)---IPR044125 (DNA Ligase 4, adenylation domain)
scaffold_1435	transdecoder	mRNA	1790427	1810031	.	+	.	ID=BSUD.22154.1.p1;Parent=BSUD.22154;Interpro=IPR000977 (DNA ligase, ATP-dependent)---IPR001357 (BRCT domain)---IPR012308 (DNA ligase, ATP-dependent, N-terminal)---IPR012309 (DNA ligase, ATP-dependent, C-terminal)---IPR012310 (DNA ligase, ATP-dependent, central)---IPR012340 (Nucleic acid-binding, OB-fold)---IPR016059 (DNA ligase, ATP-dependent, conserved site)---IPR021536 (DNA ligase IV domain)---IPR029710 (DNA ligase 4)---IPR036420 (BRCT domain superfamily)---IPR036599 (DNA ligase, ATP-dependent, N-terminal domain superfamily)---IPR044125 (DNA Ligase 4, adenylation domain)
scaffold_1435	transdecoder	five_prime_UTR	1790427	1790709	.	+	.	ID=BSUD.22154.1.p1.utr5p1;Parent=BSUD.22154.1.p1
scaffold_1435	transdecoder	five_prime_UTR	1794668	1794670	.	+	.	ID=BSUD.22154.1.p1.utr5p2;Parent=BSUD.22154.1.p1
scaffold_1435	transdecoder	exon	1790427	1790709	.	+	.	ID=BSUD.22154.1.p1.exon1;Parent=BSUD.22154.1.p1
scaffold_1435	transdecoder	exon	1794668	1794859	.	+	.	ID=BSUD.22154.1.p1.exon2;Parent=BSUD.22154.1.p1
scaffold_1435	transdecoder	CDS	1794671	1794859	.	+	0	ID=cds.BSUD.22154.1.p1;Parent=BSUD.22154.1.p1
scaffold_1435	transdecoder	exon	1797040	1797117	.	+	.	ID=BSUD.22154.1.p1.exon3;Parent=BSUD.22154.1.p1
scaffold_1435	transdecoder	CDS	1797040	1797117	.	+	0	ID=cds.BSUD.22154.1.p1;Parent=BSUD.22154.1.p1
scaffold_1435	transdecoder	exon	1797982	1798083	.	+	.	ID=BSUD.22154.1.p1.exon4;Parent=BSUD.22154.1.p1
scaffold_1435	transdecoder	CDS	1797982	1798083	.	+	0	ID=cds.BSUD.22154.1.p1;Parent=BSUD.22154.1.p1
scaffold_1435	transdecoder	exon	1798606	1798710	.	+	.	ID=BSUD.22154.1.p1.exon5;Parent=BSUD.22154.1.p1
scaffold_1435	transdecoder	CDS	1798606	1798710	.	+	0	ID=cds.BSUD.22154.1.p1;Parent=BSUD.22154.1.p1
scaffold_1435	transdecoder	exon	1798868	1798974	.	+	.	ID=BSUD.22154.1.p1.exon6;Parent=BSUD.22154.1.p1
scaffold_1435	transdecoder	CDS	1798868	1798974	.	+	0	ID=cds.BSUD.22154.1.p1;Parent=BSUD.22154.1.p1
scaffold_1435	transdecoder	exon	1799217	1799362	.	+	.	ID=BSUD.22154.1.p1.exon7;Parent=BSUD.22154.1.p1
scaffold_1435	transdecoder	CDS	1799217	1799362	.	+	1	ID=cds.BSUD.22154.1.p1;Parent=BSUD.22154.1.p1
scaffold_1435	transdecoder	exon	1800199	1800272	.	+	.	ID=BSUD.22154.1.p1.exon8;Parent=BSUD.22154.1.p1
scaffold_1435	transdecoder	CDS	1800199	1800272	.	+	2	ID=cds.BSUD.22154.1.p1;Parent=BSUD.22154.1.p1
scaffold_1435	transdecoder	exon	1801318	1801454	.	+	.	ID=BSUD.22154.1.p1.exon9;Parent=BSUD.22154.1.p1
scaffold_1435	transdecoder	CDS	1801318	1801454	.	+	0	ID=cds.BSUD.22154.1.p1;Parent=BSUD.22154.1.p1
scaffold_1435	transdecoder	exon	1802481	1802581	.	+	.	ID=BSUD.22154.1.p1.exon10;Parent=BSUD.22154.1.p1
scaffold_1435	transdecoder	CDS	1802481	1802581	.	+	1	ID=cds.BSUD.22154.1.p1;Parent=BSUD.22154.1.p1
scaffold_1435	transdecoder	exon	1802664	1802845	.	+	.	ID=BSUD.22154.1.p1.exon11;Parent=BSUD.22154.1.p1
scaffold_1435	transdecoder	CDS	1802664	1802845	.	+	2	ID=cds.BSUD.22154.1.p1;Parent=BSUD.22154.1.p1
scaffold_1435	transdecoder	exon	1803171	1803338	.	+	.	ID=BSUD.22154.1.p1.exon12;Parent=BSUD.22154.1.p1
scaffold_1435	transdecoder	CDS	1803171	1803338	.	+	0	ID=cds.BSUD.22154.1.p1;Parent=BSUD.22154.1.p1
scaffold_1435	transdecoder	exon	1804881	1805018	.	+	.	ID=BSUD.22154.1.p1.exon13;Parent=BSUD.22154.1.p1
scaffold_1435	transdecoder	CDS	1804881	1805018	.	+	0	ID=cds.BSUD.22154.1.p1;Parent=BSUD.22154.1.p1
scaffold_1435	transdecoder	exon	1805440	1805586	.	+	.	ID=BSUD.22154.1.p1.exon14;Parent=BSUD.22154.1.p1
scaffold_1435	transdecoder	CDS	1805440	1805586	.	+	0	ID=cds.BSUD.22154.1.p1;Parent=BSUD.22154.1.p1
scaffold_1435	transdecoder	exon	1805820	1805937	.	+	.	ID=BSUD.22154.1.p1.exon15;Parent=BSUD.22154.1.p1
scaffold_1435	transdecoder	CDS	1805820	1805937	.	+	0	ID=cds.BSUD.22154.1.p1;Parent=BSUD.22154.1.p1
scaffold_1435	transdecoder	exon	1806128	1806260	.	+	.	ID=BSUD.22154.1.p1.exon16;Parent=BSUD.22154.1.p1
scaffold_1435	transdecoder	CDS	1806128	1806260	.	+	2	ID=cds.BSUD.22154.1.p1;Parent=BSUD.22154.1.p1
scaffold_1435	transdecoder	exon	1806495	1806624	.	+	.	ID=BSUD.22154.1.p1.exon17;Parent=BSUD.22154.1.p1
scaffold_1435	transdecoder	CDS	1806495	1806624	.	+	1	ID=cds.BSUD.22154.1.p1;Parent=BSUD.22154.1.p1
scaffold_1435	transdecoder	exon	1807869	1807966	.	+	.	ID=BSUD.22154.1.p1.exon18;Parent=BSUD.22154.1.p1
scaffold_1435	transdecoder	CDS	1807869	1807966	.	+	0	ID=cds.BSUD.22154.1.p1;Parent=BSUD.22154.1.p1
scaffold_1435	transdecoder	exon	1808080	1808232	.	+	.	ID=BSUD.22154.1.p1.exon19;Parent=BSUD.22154.1.p1
scaffold_1435	transdecoder	CDS	1808080	1808232	.	+	1	ID=cds.BSUD.22154.1.p1;Parent=BSUD.22154.1.p1
scaffold_1435	transdecoder	exon	1808950	1810031	.	+	.	ID=BSUD.22154.1.p1.exon20;Parent=BSUD.22154.1.p1
scaffold_1435	transdecoder	CDS	1808950	1809085	.	+	1	ID=cds.BSUD.22154.1.p1;Parent=BSUD.22154.1.p1
scaffold_1435	transdecoder	three_prime_UTR	1809086	1810031	.	+	.	ID=BSUD.22154.1.p1.utr3p1;Parent=BSUD.22154.1.p1
scaffold_1435	transdecoder	mRNA	1790546	1810031	.	+	.	ID=BSUD.22154.2.p1;Parent=BSUD.22154;Interpro=IPR000977 (DNA ligase, ATP-dependent)---IPR001357 (BRCT domain)---IPR012308 (DNA ligase, ATP-dependent, N-terminal)---IPR012309 (DNA ligase, ATP-dependent, C-terminal)---IPR012310 (DNA ligase, ATP-dependent, central)---IPR012340 (Nucleic acid-binding, OB-fold)---IPR016059 (DNA ligase, ATP-dependent, conserved site)---IPR021536 (DNA ligase IV domain)---IPR029710 (DNA ligase 4)---IPR036420 (BRCT domain superfamily)---IPR036599 (DNA ligase, ATP-dependent, N-terminal domain superfamily)---IPR044125 (DNA Ligase 4, adenylation domain)
scaffold_1435	transdecoder	five_prime_UTR	1790546	1790709	.	+	.	ID=BSUD.22154.2.p1.utr5p1;Parent=BSUD.22154.2.p1
scaffold_1435	transdecoder	five_prime_UTR	1794668	1794670	.	+	.	ID=BSUD.22154.2.p1.utr5p2;Parent=BSUD.22154.2.p1
scaffold_1435	transdecoder	exon	1790546	1790709	.	+	.	ID=BSUD.22154.2.p1.exon1;Parent=BSUD.22154.2.p1
scaffold_1435	transdecoder	exon	1794668	1794859	.	+	.	ID=BSUD.22154.2.p1.exon2;Parent=BSUD.22154.2.p1
scaffold_1435	transdecoder	CDS	1794671	1794859	.	+	0	ID=cds.BSUD.22154.2.p1;Parent=BSUD.22154.2.p1
scaffold_1435	transdecoder	exon	1797040	1797117	.	+	.	ID=BSUD.22154.2.p1.exon3;Parent=BSUD.22154.2.p1
scaffold_1435	transdecoder	CDS	1797040	1797117	.	+	0	ID=cds.BSUD.22154.2.p1;Parent=BSUD.22154.2.p1
scaffold_1435	transdecoder	exon	1797982	1798083	.	+	.	ID=BSUD.22154.2.p1.exon4;Parent=BSUD.22154.2.p1
scaffold_1435	transdecoder	CDS	1797982	1798083	.	+	0	ID=cds.BSUD.22154.2.p1;Parent=BSUD.22154.2.p1
scaffold_1435	transdecoder	exon	1798177	1798485	.	+	.	ID=BSUD.22154.2.p1.exon5;Parent=BSUD.22154.2.p1
scaffold_1435	transdecoder	CDS	1798177	1798485	.	+	0	ID=cds.BSUD.22154.2.p1;Parent=BSUD.22154.2.p1
scaffold_1435	transdecoder	exon	1798606	1798710	.	+	.	ID=BSUD.22154.2.p1.exon6;Parent=BSUD.22154.2.p1
scaffold_1435	transdecoder	CDS	1798606	1798710	.	+	0	ID=cds.BSUD.22154.2.p1;Parent=BSUD.22154.2.p1
scaffold_1435	transdecoder	exon	1798868	1798974	.	+	.	ID=BSUD.22154.2.p1.exon7;Parent=BSUD.22154.2.p1
scaffold_1435	transdecoder	CDS	1798868	1798974	.	+	0	ID=cds.BSUD.22154.2.p1;Parent=BSUD.22154.2.p1
scaffold_1435	transdecoder	exon	1799217	1799362	.	+	.	ID=BSUD.22154.2.p1.exon8;Parent=BSUD.22154.2.p1
scaffold_1435	transdecoder	CDS	1799217	1799362	.	+	1	ID=cds.BSUD.22154.2.p1;Parent=BSUD.22154.2.p1
scaffold_1435	transdecoder	exon	1800199	1800272	.	+	.	ID=BSUD.22154.2.p1.exon9;Parent=BSUD.22154.2.p1
scaffold_1435	transdecoder	CDS	1800199	1800272	.	+	2	ID=cds.BSUD.22154.2.p1;Parent=BSUD.22154.2.p1
scaffold_1435	transdecoder	exon	1801318	1801454	.	+	.	ID=BSUD.22154.2.p1.exon10;Parent=BSUD.22154.2.p1
scaffold_1435	transdecoder	CDS	1801318	1801454	.	+	0	ID=cds.BSUD.22154.2.p1;Parent=BSUD.22154.2.p1
scaffold_1435	transdecoder	exon	1802481	1802581	.	+	.	ID=BSUD.22154.2.p1.exon11;Parent=BSUD.22154.2.p1
scaffold_1435	transdecoder	CDS	1802481	1802581	.	+	1	ID=cds.BSUD.22154.2.p1;Parent=BSUD.22154.2.p1
scaffold_1435	transdecoder	exon	1802664	1802845	.	+	.	ID=BSUD.22154.2.p1.exon12;Parent=BSUD.22154.2.p1
scaffold_1435	transdecoder	CDS	1802664	1802845	.	+	2	ID=cds.BSUD.22154.2.p1;Parent=BSUD.22154.2.p1
scaffold_1435	transdecoder	exon	1803171	1803338	.	+	.	ID=BSUD.22154.2.p1.exon13;Parent=BSUD.22154.2.p1
scaffold_1435	transdecoder	CDS	1803171	1803338	.	+	0	ID=cds.BSUD.22154.2.p1;Parent=BSUD.22154.2.p1
scaffold_1435	transdecoder	exon	1804881	1805018	.	+	.	ID=BSUD.22154.2.p1.exon14;Parent=BSUD.22154.2.p1
scaffold_1435	transdecoder	CDS	1804881	1805018	.	+	0	ID=cds.BSUD.22154.2.p1;Parent=BSUD.22154.2.p1
scaffold_1435	transdecoder	exon	1805440	1805586	.	+	.	ID=BSUD.22154.2.p1.exon15;Parent=BSUD.22154.2.p1
scaffold_1435	transdecoder	CDS	1805440	1805586	.	+	0	ID=cds.BSUD.22154.2.p1;Parent=BSUD.22154.2.p1
scaffold_1435	transdecoder	exon	1805820	1805937	.	+	.	ID=BSUD.22154.2.p1.exon16;Parent=BSUD.22154.2.p1
scaffold_1435	transdecoder	CDS	1805820	1805937	.	+	0	ID=cds.BSUD.22154.2.p1;Parent=BSUD.22154.2.p1
scaffold_1435	transdecoder	exon	1806128	1806260	.	+	.	ID=BSUD.22154.2.p1.exon17;Parent=BSUD.22154.2.p1
scaffold_1435	transdecoder	CDS	1806128	1806260	.	+	2	ID=cds.BSUD.22154.2.p1;Parent=BSUD.22154.2.p1
scaffold_1435	transdecoder	exon	1806495	1806624	.	+	.	ID=BSUD.22154.2.p1.exon18;Parent=BSUD.22154.2.p1
scaffold_1435	transdecoder	CDS	1806495	1806624	.	+	1	ID=cds.BSUD.22154.2.p1;Parent=BSUD.22154.2.p1
scaffold_1435	transdecoder	exon	1807869	1807966	.	+	.	ID=BSUD.22154.2.p1.exon19;Parent=BSUD.22154.2.p1
scaffold_1435	transdecoder	CDS	1807869	1807966	.	+	0	ID=cds.BSUD.22154.2.p1;Parent=BSUD.22154.2.p1
scaffold_1435	transdecoder	exon	1808080	1808232	.	+	.	ID=BSUD.22154.2.p1.exon20;Parent=BSUD.22154.2.p1
scaffold_1435	transdecoder	CDS	1808080	1808232	.	+	1	ID=cds.BSUD.22154.2.p1;Parent=BSUD.22154.2.p1
scaffold_1435	transdecoder	exon	1808950	1810031	.	+	.	ID=BSUD.22154.2.p1.exon21;Parent=BSUD.22154.2.p1
scaffold_1435	transdecoder	CDS	1808950	1809085	.	+	1	ID=cds.BSUD.22154.2.p1;Parent=BSUD.22154.2.p1
scaffold_1435	transdecoder	three_prime_UTR	1809086	1810031	.	+	.	ID=BSUD.22154.2.p1.utr3p1;Parent=BSUD.22154.2.p1
scaffold_1435	transdecoder	gene	1819499	1830666	.	+	.	ID=BSUD.22152;Interpro=IPR011022 (Arrestin C-terminal-like domain)---IPR014752 (Arrestin-like, C-terminal)---IPR014756 (Immunoglobulin E-set)
scaffold_1435	transdecoder	mRNA	1819499	1830666	.	+	.	ID=BSUD.22152.1.p1;Parent=BSUD.22152;Interpro=IPR011022 (Arrestin C-terminal-like domain)---IPR014752 (Arrestin-like, C-terminal)---IPR014756 (Immunoglobulin E-set)
scaffold_1435	transdecoder	exon	1819499	1819678	.	+	.	ID=BSUD.22152.1.p1.exon1;Parent=BSUD.22152.1.p1
scaffold_1435	transdecoder	CDS	1819499	1819678	.	+	0	ID=cds.BSUD.22152.1.p1;Parent=BSUD.22152.1.p1
scaffold_1435	transdecoder	exon	1819937	1820137	.	+	.	ID=BSUD.22152.1.p1.exon2;Parent=BSUD.22152.1.p1
scaffold_1435	transdecoder	CDS	1819937	1820137	.	+	0	ID=cds.BSUD.22152.1.p1;Parent=BSUD.22152.1.p1
scaffold_1435	transdecoder	exon	1820764	1820878	.	+	.	ID=BSUD.22152.1.p1.exon3;Parent=BSUD.22152.1.p1
scaffold_1435	transdecoder	CDS	1820764	1820878	.	+	0	ID=cds.BSUD.22152.1.p1;Parent=BSUD.22152.1.p1
scaffold_1435	transdecoder	exon	1822069	1822250	.	+	.	ID=BSUD.22152.1.p1.exon4;Parent=BSUD.22152.1.p1
scaffold_1435	transdecoder	CDS	1822069	1822250	.	+	2	ID=cds.BSUD.22152.1.p1;Parent=BSUD.22152.1.p1
scaffold_1435	transdecoder	exon	1824195	1830666	.	+	.	ID=BSUD.22152.1.p1.exon5;Parent=BSUD.22152.1.p1
scaffold_1435	transdecoder	CDS	1824195	1825394	.	+	0	ID=cds.BSUD.22152.1.p1;Parent=BSUD.22152.1.p1
scaffold_1435	transdecoder	three_prime_UTR	1825395	1830666	.	+	.	ID=BSUD.22152.1.p1.utr3p1;Parent=BSUD.22152.1.p1
scaffold_1435	tRNAscan-SE	pseudogene_tRNA	1828600	1828668	21.5	+	.	ID=scaffold_1435.trna8;Name=scaffold_1435.tRNA8-UndetNNN;isotype=Undet;anticodon=NNN;gene_biotype=pseudogene
scaffold_1435	tRNAscan-SE	exon	1828600	1828668	.	+	.	ID=scaffold_1435.trna8.exon1;Parent=scaffold_1435.trna8
scaffold_1435	transdecoder	gene	1870630	1975391	.	+	.	ID=BSUD.22155;Interpro=IPR000742 (EGF-like domain)---IPR000859 (CUB domain)---IPR001879 (GPCR, family 2, extracellular hormone receptor domain)---IPR003598 (Immunoglobulin subtype 2)---IPR003599 (Immunoglobulin subtype)---IPR007110 (Immunoglobulin-like domain)---IPR013783 (Immunoglobulin-like fold)---IPR017981 (GPCR, family 2-like)---IPR035914 (Spermadhesin, CUB domain superfamily)---IPR036179 (Immunoglobulin-like domain superfamily)---IPR036445 (GPCR family 2, extracellular hormone receptor domain superfamily)
scaffold_1435	transdecoder	mRNA	1870630	1973384	.	+	.	ID=BSUD.22155.1.p1;Parent=BSUD.22155;Interpro=IPR000742 (EGF-like domain)---IPR000859 (CUB domain)---IPR001879 (GPCR, family 2, extracellular hormone receptor domain)---IPR003598 (Immunoglobulin subtype 2)---IPR003599 (Immunoglobulin subtype)---IPR007110 (Immunoglobulin-like domain)---IPR013783 (Immunoglobulin-like fold)---IPR017981 (GPCR, family 2-like)---IPR035914 (Spermadhesin, CUB domain superfamily)---IPR036179 (Immunoglobulin-like domain superfamily)---IPR036445 (GPCR family 2, extracellular hormone receptor domain superfamily)
scaffold_1435	transdecoder	five_prime_UTR	1870630	1870890	.	+	.	ID=BSUD.22155.1.p1.utr5p1;Parent=BSUD.22155.1.p1
scaffold_1435	transdecoder	five_prime_UTR	1909864	1910058	.	+	.	ID=BSUD.22155.1.p1.utr5p2;Parent=BSUD.22155.1.p1
scaffold_1435	transdecoder	exon	1870630	1870890	.	+	.	ID=BSUD.22155.1.p1.exon1;Parent=BSUD.22155.1.p1
scaffold_1435	transdecoder	exon	1909864	1910295	.	+	.	ID=BSUD.22155.1.p1.exon2;Parent=BSUD.22155.1.p1
scaffold_1435	transdecoder	CDS	1910059	1910295	.	+	0	ID=cds.BSUD.22155.1.p1;Parent=BSUD.22155.1.p1
scaffold_1435	transdecoder	exon	1926948	1927075	.	+	.	ID=BSUD.22155.1.p1.exon3;Parent=BSUD.22155.1.p1
scaffold_1435	transdecoder	CDS	1926948	1927075	.	+	0	ID=cds.BSUD.22155.1.p1;Parent=BSUD.22155.1.p1
scaffold_1435	transdecoder	exon	1929862	1930053	.	+	.	ID=BSUD.22155.1.p1.exon4;Parent=BSUD.22155.1.p1
scaffold_1435	transdecoder	CDS	1929862	1930053	.	+	1	ID=cds.BSUD.22155.1.p1;Parent=BSUD.22155.1.p1
scaffold_1435	transdecoder	exon	1934981	1935091	.	+	.	ID=BSUD.22155.1.p1.exon5;Parent=BSUD.22155.1.p1
scaffold_1435	transdecoder	CDS	1934981	1935091	.	+	1	ID=cds.BSUD.22155.1.p1;Parent=BSUD.22155.1.p1
scaffold_1435	transdecoder	exon	1946030	1946121	.	+	.	ID=BSUD.22155.1.p1.exon6;Parent=BSUD.22155.1.p1
scaffold_1435	transdecoder	CDS	1946030	1946121	.	+	1	ID=cds.BSUD.22155.1.p1;Parent=BSUD.22155.1.p1
scaffold_1435	transdecoder	exon	1948728	1948826	.	+	.	ID=BSUD.22155.1.p1.exon7;Parent=BSUD.22155.1.p1
scaffold_1435	transdecoder	CDS	1948728	1948826	.	+	2	ID=cds.BSUD.22155.1.p1;Parent=BSUD.22155.1.p1
scaffold_1435	transdecoder	exon	1949759	1949859	.	+	.	ID=BSUD.22155.1.p1.exon8;Parent=BSUD.22155.1.p1
scaffold_1435	transdecoder	CDS	1949759	1949859	.	+	2	ID=cds.BSUD.22155.1.p1;Parent=BSUD.22155.1.p1
scaffold_1435	transdecoder	exon	1950435	1950499	.	+	.	ID=BSUD.22155.1.p1.exon9;Parent=BSUD.22155.1.p1
scaffold_1435	transdecoder	CDS	1950435	1950499	.	+	0	ID=cds.BSUD.22155.1.p1;Parent=BSUD.22155.1.p1
scaffold_1435	transdecoder	exon	1951325	1951467	.	+	.	ID=BSUD.22155.1.p1.exon10;Parent=BSUD.22155.1.p1
scaffold_1435	transdecoder	CDS	1951325	1951467	.	+	1	ID=cds.BSUD.22155.1.p1;Parent=BSUD.22155.1.p1
scaffold_1435	transdecoder	exon	1952518	1952757	.	+	.	ID=BSUD.22155.1.p1.exon11;Parent=BSUD.22155.1.p1
scaffold_1435	transdecoder	CDS	1952518	1952757	.	+	2	ID=cds.BSUD.22155.1.p1;Parent=BSUD.22155.1.p1
scaffold_1435	transdecoder	exon	1953674	1953809	.	+	.	ID=BSUD.22155.1.p1.exon12;Parent=BSUD.22155.1.p1
scaffold_1435	transdecoder	CDS	1953674	1953809	.	+	2	ID=cds.BSUD.22155.1.p1;Parent=BSUD.22155.1.p1
scaffold_1435	transdecoder	exon	1954923	1955019	.	+	.	ID=BSUD.22155.1.p1.exon13;Parent=BSUD.22155.1.p1
scaffold_1435	transdecoder	CDS	1954923	1955019	.	+	1	ID=cds.BSUD.22155.1.p1;Parent=BSUD.22155.1.p1
scaffold_1435	transdecoder	exon	1956549	1956672	.	+	.	ID=BSUD.22155.1.p1.exon14;Parent=BSUD.22155.1.p1
scaffold_1435	transdecoder	CDS	1956549	1956672	.	+	0	ID=cds.BSUD.22155.1.p1;Parent=BSUD.22155.1.p1
scaffold_1435	transdecoder	exon	1957027	1957128	.	+	.	ID=BSUD.22155.1.p1.exon15;Parent=BSUD.22155.1.p1
scaffold_1435	transdecoder	CDS	1957027	1957128	.	+	2	ID=cds.BSUD.22155.1.p1;Parent=BSUD.22155.1.p1
scaffold_1435	transdecoder	exon	1957563	1957589	.	+	.	ID=BSUD.22155.1.p1.exon16;Parent=BSUD.22155.1.p1
scaffold_1435	transdecoder	CDS	1957563	1957589	.	+	2	ID=cds.BSUD.22155.1.p1;Parent=BSUD.22155.1.p1
scaffold_1435	transdecoder	exon	1957949	1958052	.	+	.	ID=BSUD.22155.1.p1.exon17;Parent=BSUD.22155.1.p1
scaffold_1435	transdecoder	CDS	1957949	1958052	.	+	2	ID=cds.BSUD.22155.1.p1;Parent=BSUD.22155.1.p1
scaffold_1435	transdecoder	exon	1958793	1958984	.	+	.	ID=BSUD.22155.1.p1.exon18;Parent=BSUD.22155.1.p1
scaffold_1435	transdecoder	CDS	1958793	1958984	.	+	0	ID=cds.BSUD.22155.1.p1;Parent=BSUD.22155.1.p1
scaffold_1435	transdecoder	exon	1959135	1959200	.	+	.	ID=BSUD.22155.1.p1.exon19;Parent=BSUD.22155.1.p1
scaffold_1435	transdecoder	CDS	1959135	1959200	.	+	0	ID=cds.BSUD.22155.1.p1;Parent=BSUD.22155.1.p1
scaffold_1435	transdecoder	exon	1960277	1960379	.	+	.	ID=BSUD.22155.1.p1.exon20;Parent=BSUD.22155.1.p1
scaffold_1435	transdecoder	CDS	1960277	1960379	.	+	0	ID=cds.BSUD.22155.1.p1;Parent=BSUD.22155.1.p1
scaffold_1435	transdecoder	exon	1962025	1962105	.	+	.	ID=BSUD.22155.1.p1.exon21;Parent=BSUD.22155.1.p1
scaffold_1435	transdecoder	CDS	1962025	1962105	.	+	2	ID=cds.BSUD.22155.1.p1;Parent=BSUD.22155.1.p1
scaffold_1435	transdecoder	exon	1962808	1962892	.	+	.	ID=BSUD.22155.1.p1.exon22;Parent=BSUD.22155.1.p1
scaffold_1435	transdecoder	CDS	1962808	1962892	.	+	2	ID=cds.BSUD.22155.1.p1;Parent=BSUD.22155.1.p1
scaffold_1435	transdecoder	exon	1963320	1963431	.	+	.	ID=BSUD.22155.1.p1.exon23;Parent=BSUD.22155.1.p1
scaffold_1435	transdecoder	CDS	1963320	1963431	.	+	1	ID=cds.BSUD.22155.1.p1;Parent=BSUD.22155.1.p1
scaffold_1435	transdecoder	exon	1963648	1963697	.	+	.	ID=BSUD.22155.1.p1.exon24;Parent=BSUD.22155.1.p1
scaffold_1435	transdecoder	CDS	1963648	1963697	.	+	0	ID=cds.BSUD.22155.1.p1;Parent=BSUD.22155.1.p1
scaffold_1435	transdecoder	exon	1965784	1965910	.	+	.	ID=BSUD.22155.1.p1.exon25;Parent=BSUD.22155.1.p1
scaffold_1435	transdecoder	CDS	1965784	1965910	.	+	1	ID=cds.BSUD.22155.1.p1;Parent=BSUD.22155.1.p1
scaffold_1435	transdecoder	exon	1966205	1966311	.	+	.	ID=BSUD.22155.1.p1.exon26;Parent=BSUD.22155.1.p1
scaffold_1435	transdecoder	CDS	1966205	1966311	.	+	0	ID=cds.BSUD.22155.1.p1;Parent=BSUD.22155.1.p1
scaffold_1435	transdecoder	exon	1968521	1968623	.	+	.	ID=BSUD.22155.1.p1.exon27;Parent=BSUD.22155.1.p1
scaffold_1435	transdecoder	CDS	1968521	1968623	.	+	1	ID=cds.BSUD.22155.1.p1;Parent=BSUD.22155.1.p1
scaffold_1435	transdecoder	exon	1969843	1969999	.	+	.	ID=BSUD.22155.1.p1.exon28;Parent=BSUD.22155.1.p1
scaffold_1435	transdecoder	CDS	1969843	1969999	.	+	0	ID=cds.BSUD.22155.1.p1;Parent=BSUD.22155.1.p1
scaffold_1435	transdecoder	exon	1970283	1970358	.	+	.	ID=BSUD.22155.1.p1.exon29;Parent=BSUD.22155.1.p1
scaffold_1435	transdecoder	CDS	1970283	1970358	.	+	2	ID=cds.BSUD.22155.1.p1;Parent=BSUD.22155.1.p1
scaffold_1435	transdecoder	exon	1970542	1970608	.	+	.	ID=BSUD.22155.1.p1.exon30;Parent=BSUD.22155.1.p1
scaffold_1435	transdecoder	CDS	1970542	1970608	.	+	1	ID=cds.BSUD.22155.1.p1;Parent=BSUD.22155.1.p1
scaffold_1435	transdecoder	exon	1970858	1970943	.	+	.	ID=BSUD.22155.1.p1.exon31;Parent=BSUD.22155.1.p1
scaffold_1435	transdecoder	CDS	1970858	1970943	.	+	0	ID=cds.BSUD.22155.1.p1;Parent=BSUD.22155.1.p1
scaffold_1435	transdecoder	exon	1972128	1972254	.	+	.	ID=BSUD.22155.1.p1.exon32;Parent=BSUD.22155.1.p1
scaffold_1435	transdecoder	CDS	1972128	1972254	.	+	1	ID=cds.BSUD.22155.1.p1;Parent=BSUD.22155.1.p1
scaffold_1435	transdecoder	exon	1972815	1972856	.	+	.	ID=BSUD.22155.1.p1.exon33;Parent=BSUD.22155.1.p1
scaffold_1435	transdecoder	CDS	1972815	1972856	.	+	0	ID=cds.BSUD.22155.1.p1;Parent=BSUD.22155.1.p1
scaffold_1435	transdecoder	exon	1973048	1973102	.	+	.	ID=BSUD.22155.1.p1.exon34;Parent=BSUD.22155.1.p1
scaffold_1435	transdecoder	CDS	1973048	1973102	.	+	0	ID=cds.BSUD.22155.1.p1;Parent=BSUD.22155.1.p1
scaffold_1435	transdecoder	exon	1973264	1973384	.	+	.	ID=BSUD.22155.1.p1.exon35;Parent=BSUD.22155.1.p1
scaffold_1435	transdecoder	CDS	1973264	1973382	.	+	2	ID=cds.BSUD.22155.1.p1;Parent=BSUD.22155.1.p1
scaffold_1435	transdecoder	mRNA	1972289	1975391	.	+	.	ID=BSUD.22155.2.p1;Parent=BSUD.22155;Interpro=IPR000742 (EGF-like domain)---IPR000859 (CUB domain)---IPR001879 (GPCR, family 2, extracellular hormone receptor domain)---IPR003598 (Immunoglobulin subtype 2)---IPR003599 (Immunoglobulin subtype)---IPR007110 (Immunoglobulin-like domain)---IPR013783 (Immunoglobulin-like fold)---IPR017981 (GPCR, family 2-like)---IPR035914 (Spermadhesin, CUB domain superfamily)---IPR036179 (Immunoglobulin-like domain superfamily)---IPR036445 (GPCR family 2, extracellular hormone receptor domain superfamily)
scaffold_1435	transdecoder	five_prime_UTR	1972289	1972477	.	+	.	ID=BSUD.22155.2.p1.utr5p1;Parent=BSUD.22155.2.p1
scaffold_1435	transdecoder	exon	1972289	1972504	.	+	.	ID=BSUD.22155.2.p1.exon1;Parent=BSUD.22155.2.p1
scaffold_1435	transdecoder	CDS	1972478	1972504	.	+	0	ID=cds.BSUD.22155.2.p1;Parent=BSUD.22155.2.p1
scaffold_1435	transdecoder	exon	1972815	1972856	.	+	.	ID=BSUD.22155.2.p1.exon2;Parent=BSUD.22155.2.p1
scaffold_1435	transdecoder	CDS	1972815	1972856	.	+	0	ID=cds.BSUD.22155.2.p1;Parent=BSUD.22155.2.p1
scaffold_1435	transdecoder	exon	1973048	1973102	.	+	.	ID=BSUD.22155.2.p1.exon3;Parent=BSUD.22155.2.p1
scaffold_1435	transdecoder	CDS	1973048	1973102	.	+	0	ID=cds.BSUD.22155.2.p1;Parent=BSUD.22155.2.p1
scaffold_1435	transdecoder	exon	1973264	1975391	.	+	.	ID=BSUD.22155.2.p1.exon4;Parent=BSUD.22155.2.p1
scaffold_1435	transdecoder	CDS	1973264	1973550	.	+	2	ID=cds.BSUD.22155.2.p1;Parent=BSUD.22155.2.p1
scaffold_1435	transdecoder	three_prime_UTR	1973551	1975391	.	+	.	ID=BSUD.22155.2.p1.utr3p1;Parent=BSUD.22155.2.p1
scaffold_1435	transdecoder	mRNA	1972329	1975388	.	+	.	ID=BSUD.22155.3.p2;Parent=BSUD.22155;Interpro=IPR000742 (EGF-like domain)---IPR000859 (CUB domain)---IPR001879 (GPCR, family 2, extracellular hormone receptor domain)---IPR003598 (Immunoglobulin subtype 2)---IPR003599 (Immunoglobulin subtype)---IPR007110 (Immunoglobulin-like domain)---IPR013783 (Immunoglobulin-like fold)---IPR017981 (GPCR, family 2-like)---IPR035914 (Spermadhesin, CUB domain superfamily)---IPR036179 (Immunoglobulin-like domain superfamily)---IPR036445 (GPCR family 2, extracellular hormone receptor domain superfamily)
scaffold_1435	transdecoder	five_prime_UTR	1972329	1973102	.	+	.	ID=BSUD.22155.3.p2.utr5p1;Parent=BSUD.22155.3.p2
scaffold_1435	transdecoder	five_prime_UTR	1973264	1974698	.	+	.	ID=BSUD.22155.3.p2.utr5p2;Parent=BSUD.22155.3.p2
scaffold_1435	transdecoder	exon	1972329	1973102	.	+	.	ID=BSUD.22155.3.p2.exon1;Parent=BSUD.22155.3.p2
scaffold_1435	transdecoder	exon	1973264	1975388	.	+	.	ID=BSUD.22155.3.p2.exon2;Parent=BSUD.22155.3.p2
scaffold_1435	transdecoder	CDS	1974699	1974854	.	+	0	ID=cds.BSUD.22155.3.p2;Parent=BSUD.22155.3.p2
scaffold_1435	transdecoder	three_prime_UTR	1974855	1975388	.	+	.	ID=BSUD.22155.3.p2.utr3p1;Parent=BSUD.22155.3.p2
scaffold_1435	transdecoder	gene	1975412	1979241	.	-	.	ID=BSUD.22156;Interpro=IPR004038 (Ribosomal protein L7Ae/L30e/S12e/Gadd45)---IPR024824 (Growth arrest and DNA damage-inducible protein GADD45)---IPR029064 (50S ribosomal protein L30e-like)
scaffold_1435	transdecoder	mRNA	1975412	1979241	.	-	.	ID=BSUD.22156.1.p1;Parent=BSUD.22156;Interpro=IPR004038 (Ribosomal protein L7Ae/L30e/S12e/Gadd45)---IPR024824 (Growth arrest and DNA damage-inducible protein GADD45)---IPR029064 (50S ribosomal protein L30e-like)
scaffold_1435	transdecoder	five_prime_UTR	1978713	1979241	.	-	.	ID=BSUD.22156.1.p1.utr5p1;Parent=BSUD.22156.1.p1
scaffold_1435	transdecoder	exon	1978597	1979241	.	-	.	ID=BSUD.22156.1.p1.exon1;Parent=BSUD.22156.1.p1
scaffold_1435	transdecoder	CDS	1978597	1978712	.	-	0	ID=cds.BSUD.22156.1.p1;Parent=BSUD.22156.1.p1
scaffold_1435	transdecoder	exon	1977330	1977434	.	-	.	ID=BSUD.22156.1.p1.exon2;Parent=BSUD.22156.1.p1
scaffold_1435	transdecoder	CDS	1977330	1977434	.	-	1	ID=cds.BSUD.22156.1.p1;Parent=BSUD.22156.1.p1
scaffold_1435	transdecoder	exon	1977005	1977125	.	-	.	ID=BSUD.22156.1.p1.exon3;Parent=BSUD.22156.1.p1
scaffold_1435	transdecoder	CDS	1977005	1977125	.	-	1	ID=cds.BSUD.22156.1.p1;Parent=BSUD.22156.1.p1
scaffold_1435	transdecoder	exon	1975412	1976416	.	-	.	ID=BSUD.22156.1.p1.exon4;Parent=BSUD.22156.1.p1
scaffold_1435	transdecoder	CDS	1976216	1976416	.	-	0	ID=cds.BSUD.22156.1.p1;Parent=BSUD.22156.1.p1
scaffold_1435	transdecoder	three_prime_UTR	1975412	1976215	.	-	.	ID=BSUD.22156.1.p1.utr3p1;Parent=BSUD.22156.1.p1
scaffold_1435	transdecoder	mRNA	1975412	1978846	.	-	.	ID=BSUD.22156.2.p1;Parent=BSUD.22156;Interpro=IPR004038 (Ribosomal protein L7Ae/L30e/S12e/Gadd45)---IPR024824 (Growth arrest and DNA damage-inducible protein GADD45)---IPR029064 (50S ribosomal protein L30e-like)
scaffold_1435	transdecoder	five_prime_UTR	1977386	1978846	.	-	.	ID=BSUD.22156.2.p1.utr5p1;Parent=BSUD.22156.2.p1
scaffold_1435	transdecoder	exon	1977330	1978846	.	-	.	ID=BSUD.22156.2.p1.exon1;Parent=BSUD.22156.2.p1
scaffold_1435	transdecoder	CDS	1977330	1977385	.	-	0	ID=cds.BSUD.22156.2.p1;Parent=BSUD.22156.2.p1
scaffold_1435	transdecoder	exon	1977005	1977125	.	-	.	ID=BSUD.22156.2.p1.exon2;Parent=BSUD.22156.2.p1
scaffold_1435	transdecoder	CDS	1977005	1977125	.	-	1	ID=cds.BSUD.22156.2.p1;Parent=BSUD.22156.2.p1
scaffold_1435	transdecoder	exon	1975412	1976416	.	-	.	ID=BSUD.22156.2.p1.exon3;Parent=BSUD.22156.2.p1
scaffold_1435	transdecoder	CDS	1976216	1976416	.	-	0	ID=cds.BSUD.22156.2.p1;Parent=BSUD.22156.2.p1
scaffold_1435	transdecoder	three_prime_UTR	1975412	1976215	.	-	.	ID=BSUD.22156.2.p1.utr3p1;Parent=BSUD.22156.2.p1
scaffold_1435	StringTie	gene	2006720	2008972	1000	+	.	ID=BSUD.22157
scaffold_1435	StringTie	transcript	2006720	2008972	1000	+	.	ID=BSUD.22157.1;Parent=BSUD.22157
scaffold_1435	StringTie	exon	2006720	2006952	1000	+	.	ID=BSUD.22157.1.exon1;Parent=BSUD.22157.1
scaffold_1435	StringTie	exon	2008470	2008972	1000	+	.	ID=BSUD.22157.1.exon2;Parent=BSUD.22157.1
scaffold_1435	StringTie	transcript	2007746	2009019	1000	+	.	ID=BSUD.22157.2;Parent=BSUD.22157
scaffold_1435	StringTie	exon	2007746	2007888	1000	+	.	ID=BSUD.22157.2.exon1;Parent=BSUD.22157.2
scaffold_1435	StringTie	exon	2008470	2009019	1000	+	.	ID=BSUD.22157.2.exon2;Parent=BSUD.22157.2
scaffold_1435	transdecoder	gene	2010536	2025311	.	-	.	ID=BSUD.22158;Interpro=IPR032396 (Spindle assembly abnormal protein 6, N-terminal)---IPR038558 (SAS-6, N-terminal domain superfamily)---IPR041513 (SAS-6 coiled-coil domain)
scaffold_1435	transdecoder	mRNA	2010536	2025311	.	-	.	ID=BSUD.22158.1.p1;Parent=BSUD.22158;Interpro=IPR032396 (Spindle assembly abnormal protein 6, N-terminal)---IPR038558 (SAS-6, N-terminal domain superfamily)---IPR041513 (SAS-6 coiled-coil domain)
scaffold_1435	transdecoder	five_prime_UTR	2025037	2025311	.	-	.	ID=BSUD.22158.1.p1.utr5p1;Parent=BSUD.22158.1.p1
scaffold_1435	transdecoder	five_prime_UTR	2021686	2021764	.	-	.	ID=BSUD.22158.1.p1.utr5p2;Parent=BSUD.22158.1.p1
scaffold_1435	transdecoder	five_prime_UTR	2021533	2021569	.	-	.	ID=BSUD.22158.1.p1.utr5p3;Parent=BSUD.22158.1.p1
scaffold_1435	transdecoder	exon	2025037	2025311	.	-	.	ID=BSUD.22158.1.p1.exon1;Parent=BSUD.22158.1.p1
scaffold_1435	transdecoder	exon	2021686	2021764	.	-	.	ID=BSUD.22158.1.p1.exon2;Parent=BSUD.22158.1.p1
scaffold_1435	transdecoder	exon	2021471	2021569	.	-	.	ID=BSUD.22158.1.p1.exon3;Parent=BSUD.22158.1.p1
scaffold_1435	transdecoder	CDS	2021471	2021532	.	-	0	ID=cds.BSUD.22158.1.p1;Parent=BSUD.22158.1.p1
scaffold_1435	transdecoder	exon	2021304	2021361	.	-	.	ID=BSUD.22158.1.p1.exon4;Parent=BSUD.22158.1.p1
scaffold_1435	transdecoder	CDS	2021304	2021361	.	-	1	ID=cds.BSUD.22158.1.p1;Parent=BSUD.22158.1.p1
scaffold_1435	transdecoder	exon	2021036	2021115	.	-	.	ID=BSUD.22158.1.p1.exon5;Parent=BSUD.22158.1.p1
scaffold_1435	transdecoder	CDS	2021036	2021115	.	-	0	ID=cds.BSUD.22158.1.p1;Parent=BSUD.22158.1.p1
scaffold_1435	transdecoder	exon	2020595	2020699	.	-	.	ID=BSUD.22158.1.p1.exon6;Parent=BSUD.22158.1.p1
scaffold_1435	transdecoder	CDS	2020595	2020699	.	-	1	ID=cds.BSUD.22158.1.p1;Parent=BSUD.22158.1.p1
scaffold_1435	transdecoder	exon	2020115	2020292	.	-	.	ID=BSUD.22158.1.p1.exon7;Parent=BSUD.22158.1.p1
scaffold_1435	transdecoder	CDS	2020115	2020292	.	-	1	ID=cds.BSUD.22158.1.p1;Parent=BSUD.22158.1.p1
scaffold_1435	transdecoder	exon	2019909	2019986	.	-	.	ID=BSUD.22158.1.p1.exon8;Parent=BSUD.22158.1.p1
scaffold_1435	transdecoder	CDS	2019909	2019986	.	-	0	ID=cds.BSUD.22158.1.p1;Parent=BSUD.22158.1.p1
scaffold_1435	transdecoder	exon	2017900	2018019	.	-	.	ID=BSUD.22158.1.p1.exon9;Parent=BSUD.22158.1.p1
scaffold_1435	transdecoder	CDS	2017900	2018019	.	-	0	ID=cds.BSUD.22158.1.p1;Parent=BSUD.22158.1.p1
scaffold_1435	transdecoder	exon	2017644	2017760	.	-	.	ID=BSUD.22158.1.p1.exon10;Parent=BSUD.22158.1.p1
scaffold_1435	transdecoder	CDS	2017644	2017760	.	-	0	ID=cds.BSUD.22158.1.p1;Parent=BSUD.22158.1.p1
scaffold_1435	transdecoder	exon	2017059	2017328	.	-	.	ID=BSUD.22158.1.p1.exon11;Parent=BSUD.22158.1.p1
scaffold_1435	transdecoder	CDS	2017059	2017328	.	-	0	ID=cds.BSUD.22158.1.p1;Parent=BSUD.22158.1.p1
scaffold_1435	transdecoder	exon	2016475	2016618	.	-	.	ID=BSUD.22158.1.p1.exon12;Parent=BSUD.22158.1.p1
scaffold_1435	transdecoder	CDS	2016475	2016618	.	-	0	ID=cds.BSUD.22158.1.p1;Parent=BSUD.22158.1.p1
scaffold_1435	transdecoder	exon	2014837	2014962	.	-	.	ID=BSUD.22158.1.p1.exon13;Parent=BSUD.22158.1.p1
scaffold_1435	transdecoder	CDS	2014837	2014962	.	-	0	ID=cds.BSUD.22158.1.p1;Parent=BSUD.22158.1.p1
scaffold_1435	transdecoder	exon	2013963	2014044	.	-	.	ID=BSUD.22158.1.p1.exon14;Parent=BSUD.22158.1.p1
scaffold_1435	transdecoder	CDS	2013963	2014044	.	-	0	ID=cds.BSUD.22158.1.p1;Parent=BSUD.22158.1.p1
scaffold_1435	transdecoder	exon	2013674	2013753	.	-	.	ID=BSUD.22158.1.p1.exon15;Parent=BSUD.22158.1.p1
scaffold_1435	transdecoder	CDS	2013674	2013753	.	-	2	ID=cds.BSUD.22158.1.p1;Parent=BSUD.22158.1.p1
scaffold_1435	transdecoder	exon	2012272	2012367	.	-	.	ID=BSUD.22158.1.p1.exon16;Parent=BSUD.22158.1.p1
scaffold_1435	transdecoder	CDS	2012272	2012367	.	-	0	ID=cds.BSUD.22158.1.p1;Parent=BSUD.22158.1.p1
scaffold_1435	transdecoder	exon	2011450	2011589	.	-	.	ID=BSUD.22158.1.p1.exon17;Parent=BSUD.22158.1.p1
scaffold_1435	transdecoder	CDS	2011450	2011589	.	-	0	ID=cds.BSUD.22158.1.p1;Parent=BSUD.22158.1.p1
scaffold_1435	transdecoder	exon	2010536	2011038	.	-	.	ID=BSUD.22158.1.p1.exon18;Parent=BSUD.22158.1.p1
scaffold_1435	transdecoder	CDS	2010834	2011038	.	-	1	ID=cds.BSUD.22158.1.p1;Parent=BSUD.22158.1.p1
scaffold_1435	transdecoder	three_prime_UTR	2010536	2010833	.	-	.	ID=BSUD.22158.1.p1.utr3p1;Parent=BSUD.22158.1.p1
scaffold_1435	transdecoder	mRNA	2010536	2025311	.	-	.	ID=BSUD.22158.2.p1;Parent=BSUD.22158;Interpro=IPR032396 (Spindle assembly abnormal protein 6, N-terminal)---IPR038558 (SAS-6, N-terminal domain superfamily)---IPR041513 (SAS-6 coiled-coil domain)
scaffold_1435	transdecoder	five_prime_UTR	2025037	2025311	.	-	.	ID=BSUD.22158.2.p1.utr5p1;Parent=BSUD.22158.2.p1
scaffold_1435	transdecoder	five_prime_UTR	2024469	2024694	.	-	.	ID=BSUD.22158.2.p1.utr5p2;Parent=BSUD.22158.2.p1
scaffold_1435	transdecoder	five_prime_UTR	2021686	2021764	.	-	.	ID=BSUD.22158.2.p1.utr5p3;Parent=BSUD.22158.2.p1
scaffold_1435	transdecoder	five_prime_UTR	2021533	2021569	.	-	.	ID=BSUD.22158.2.p1.utr5p4;Parent=BSUD.22158.2.p1
scaffold_1435	transdecoder	exon	2025037	2025311	.	-	.	ID=BSUD.22158.2.p1.exon1;Parent=BSUD.22158.2.p1
scaffold_1435	transdecoder	exon	2024469	2024694	.	-	.	ID=BSUD.22158.2.p1.exon2;Parent=BSUD.22158.2.p1
scaffold_1435	transdecoder	exon	2021686	2021764	.	-	.	ID=BSUD.22158.2.p1.exon3;Parent=BSUD.22158.2.p1
scaffold_1435	transdecoder	exon	2021471	2021569	.	-	.	ID=BSUD.22158.2.p1.exon4;Parent=BSUD.22158.2.p1
scaffold_1435	transdecoder	CDS	2021471	2021532	.	-	0	ID=cds.BSUD.22158.2.p1;Parent=BSUD.22158.2.p1
scaffold_1435	transdecoder	exon	2021304	2021361	.	-	.	ID=BSUD.22158.2.p1.exon5;Parent=BSUD.22158.2.p1
scaffold_1435	transdecoder	CDS	2021304	2021361	.	-	1	ID=cds.BSUD.22158.2.p1;Parent=BSUD.22158.2.p1
scaffold_1435	transdecoder	exon	2021036	2021115	.	-	.	ID=BSUD.22158.2.p1.exon6;Parent=BSUD.22158.2.p1
scaffold_1435	transdecoder	CDS	2021036	2021115	.	-	0	ID=cds.BSUD.22158.2.p1;Parent=BSUD.22158.2.p1
scaffold_1435	transdecoder	exon	2020595	2020699	.	-	.	ID=BSUD.22158.2.p1.exon7;Parent=BSUD.22158.2.p1
scaffold_1435	transdecoder	CDS	2020595	2020699	.	-	1	ID=cds.BSUD.22158.2.p1;Parent=BSUD.22158.2.p1
scaffold_1435	transdecoder	exon	2020115	2020292	.	-	.	ID=BSUD.22158.2.p1.exon8;Parent=BSUD.22158.2.p1
scaffold_1435	transdecoder	CDS	2020115	2020292	.	-	1	ID=cds.BSUD.22158.2.p1;Parent=BSUD.22158.2.p1
scaffold_1435	transdecoder	exon	2019909	2019986	.	-	.	ID=BSUD.22158.2.p1.exon9;Parent=BSUD.22158.2.p1
scaffold_1435	transdecoder	CDS	2019909	2019986	.	-	0	ID=cds.BSUD.22158.2.p1;Parent=BSUD.22158.2.p1
scaffold_1435	transdecoder	exon	2017900	2018019	.	-	.	ID=BSUD.22158.2.p1.exon10;Parent=BSUD.22158.2.p1
scaffold_1435	transdecoder	CDS	2017900	2018019	.	-	0	ID=cds.BSUD.22158.2.p1;Parent=BSUD.22158.2.p1
scaffold_1435	transdecoder	exon	2017644	2017760	.	-	.	ID=BSUD.22158.2.p1.exon11;Parent=BSUD.22158.2.p1
scaffold_1435	transdecoder	CDS	2017644	2017760	.	-	0	ID=cds.BSUD.22158.2.p1;Parent=BSUD.22158.2.p1
scaffold_1435	transdecoder	exon	2017059	2017328	.	-	.	ID=BSUD.22158.2.p1.exon12;Parent=BSUD.22158.2.p1
scaffold_1435	transdecoder	CDS	2017059	2017328	.	-	0	ID=cds.BSUD.22158.2.p1;Parent=BSUD.22158.2.p1
scaffold_1435	transdecoder	exon	2016475	2016618	.	-	.	ID=BSUD.22158.2.p1.exon13;Parent=BSUD.22158.2.p1
scaffold_1435	transdecoder	CDS	2016475	2016618	.	-	0	ID=cds.BSUD.22158.2.p1;Parent=BSUD.22158.2.p1
scaffold_1435	transdecoder	exon	2014837	2014962	.	-	.	ID=BSUD.22158.2.p1.exon14;Parent=BSUD.22158.2.p1
scaffold_1435	transdecoder	CDS	2014837	2014962	.	-	0	ID=cds.BSUD.22158.2.p1;Parent=BSUD.22158.2.p1
scaffold_1435	transdecoder	exon	2013963	2014044	.	-	.	ID=BSUD.22158.2.p1.exon15;Parent=BSUD.22158.2.p1
scaffold_1435	transdecoder	CDS	2013963	2014044	.	-	0	ID=cds.BSUD.22158.2.p1;Parent=BSUD.22158.2.p1
scaffold_1435	transdecoder	exon	2013674	2013753	.	-	.	ID=BSUD.22158.2.p1.exon16;Parent=BSUD.22158.2.p1
scaffold_1435	transdecoder	CDS	2013674	2013753	.	-	2	ID=cds.BSUD.22158.2.p1;Parent=BSUD.22158.2.p1
scaffold_1435	transdecoder	exon	2012272	2012367	.	-	.	ID=BSUD.22158.2.p1.exon17;Parent=BSUD.22158.2.p1
scaffold_1435	transdecoder	CDS	2012272	2012367	.	-	0	ID=cds.BSUD.22158.2.p1;Parent=BSUD.22158.2.p1
scaffold_1435	transdecoder	exon	2011450	2011589	.	-	.	ID=BSUD.22158.2.p1.exon18;Parent=BSUD.22158.2.p1
scaffold_1435	transdecoder	CDS	2011450	2011589	.	-	0	ID=cds.BSUD.22158.2.p1;Parent=BSUD.22158.2.p1
scaffold_1435	transdecoder	exon	2010536	2011038	.	-	.	ID=BSUD.22158.2.p1.exon19;Parent=BSUD.22158.2.p1
scaffold_1435	transdecoder	CDS	2010834	2011038	.	-	1	ID=cds.BSUD.22158.2.p1;Parent=BSUD.22158.2.p1
scaffold_1435	transdecoder	three_prime_UTR	2010536	2010833	.	-	.	ID=BSUD.22158.2.p1.utr3p1;Parent=BSUD.22158.2.p1
scaffold_1435	transdecoder	gene	2035953	2041081	.	+	.	ID=BSUD.22159;Interpro=NA
scaffold_1435	transdecoder	mRNA	2035953	2041081	.	+	.	ID=BSUD.22159.1.p1;Parent=BSUD.22159;Interpro=NA
scaffold_1435	transdecoder	five_prime_UTR	2035953	2036164	.	+	.	ID=BSUD.22159.1.p1.utr5p1;Parent=BSUD.22159.1.p1
scaffold_1435	transdecoder	five_prime_UTR	2036714	2036747	.	+	.	ID=BSUD.22159.1.p1.utr5p2;Parent=BSUD.22159.1.p1
scaffold_1435	transdecoder	exon	2035953	2036164	.	+	.	ID=BSUD.22159.1.p1.exon1;Parent=BSUD.22159.1.p1
scaffold_1435	transdecoder	exon	2036714	2036859	.	+	.	ID=BSUD.22159.1.p1.exon2;Parent=BSUD.22159.1.p1
scaffold_1435	transdecoder	CDS	2036748	2036859	.	+	0	ID=cds.BSUD.22159.1.p1;Parent=BSUD.22159.1.p1
scaffold_1435	transdecoder	exon	2037182	2037294	.	+	.	ID=BSUD.22159.1.p1.exon3;Parent=BSUD.22159.1.p1
scaffold_1435	transdecoder	CDS	2037182	2037294	.	+	2	ID=cds.BSUD.22159.1.p1;Parent=BSUD.22159.1.p1
scaffold_1435	transdecoder	exon	2037963	2038135	.	+	.	ID=BSUD.22159.1.p1.exon4;Parent=BSUD.22159.1.p1
scaffold_1435	transdecoder	CDS	2037963	2038135	.	+	0	ID=cds.BSUD.22159.1.p1;Parent=BSUD.22159.1.p1
scaffold_1435	transdecoder	exon	2039690	2040158	.	+	.	ID=BSUD.22159.1.p1.exon5;Parent=BSUD.22159.1.p1
scaffold_1435	transdecoder	CDS	2039690	2040158	.	+	1	ID=cds.BSUD.22159.1.p1;Parent=BSUD.22159.1.p1
scaffold_1435	transdecoder	exon	2040755	2041081	.	+	.	ID=BSUD.22159.1.p1.exon6;Parent=BSUD.22159.1.p1
scaffold_1435	transdecoder	CDS	2040755	2040880	.	+	0	ID=cds.BSUD.22159.1.p1;Parent=BSUD.22159.1.p1
scaffold_1435	transdecoder	three_prime_UTR	2040881	2041081	.	+	.	ID=BSUD.22159.1.p1.utr3p1;Parent=BSUD.22159.1.p1
scaffold_1435	transdecoder	gene	2050147	2060583	.	+	.	ID=BSUD.22160;Interpro=NA
scaffold_1435	transdecoder	mRNA	2050147	2060583	.	+	.	ID=BSUD.22160.1.p1;Parent=BSUD.22160;Interpro=NA
scaffold_1435	transdecoder	five_prime_UTR	2050147	2050264	.	+	.	ID=BSUD.22160.1.p1.utr5p1;Parent=BSUD.22160.1.p1
scaffold_1435	transdecoder	exon	2050147	2050571	.	+	.	ID=BSUD.22160.1.p1.exon1;Parent=BSUD.22160.1.p1
scaffold_1435	transdecoder	CDS	2050265	2050571	.	+	0	ID=cds.BSUD.22160.1.p1;Parent=BSUD.22160.1.p1
scaffold_1435	transdecoder	exon	2055473	2055555	.	+	.	ID=BSUD.22160.1.p1.exon2;Parent=BSUD.22160.1.p1
scaffold_1435	transdecoder	CDS	2055473	2055555	.	+	2	ID=cds.BSUD.22160.1.p1;Parent=BSUD.22160.1.p1
scaffold_1435	transdecoder	exon	2055797	2056015	.	+	.	ID=BSUD.22160.1.p1.exon3;Parent=BSUD.22160.1.p1
scaffold_1435	transdecoder	CDS	2055797	2056015	.	+	0	ID=cds.BSUD.22160.1.p1;Parent=BSUD.22160.1.p1
scaffold_1435	transdecoder	exon	2057024	2057060	.	+	.	ID=BSUD.22160.1.p1.exon4;Parent=BSUD.22160.1.p1
scaffold_1435	transdecoder	CDS	2057024	2057060	.	+	0	ID=cds.BSUD.22160.1.p1;Parent=BSUD.22160.1.p1
scaffold_1435	transdecoder	exon	2058000	2058051	.	+	.	ID=BSUD.22160.1.p1.exon5;Parent=BSUD.22160.1.p1
scaffold_1435	transdecoder	CDS	2058000	2058051	.	+	2	ID=cds.BSUD.22160.1.p1;Parent=BSUD.22160.1.p1
scaffold_1435	transdecoder	exon	2058405	2058510	.	+	.	ID=BSUD.22160.1.p1.exon6;Parent=BSUD.22160.1.p1
scaffold_1435	transdecoder	CDS	2058405	2058510	.	+	1	ID=cds.BSUD.22160.1.p1;Parent=BSUD.22160.1.p1
scaffold_1435	transdecoder	exon	2059466	2059565	.	+	.	ID=BSUD.22160.1.p1.exon7;Parent=BSUD.22160.1.p1
scaffold_1435	transdecoder	CDS	2059466	2059565	.	+	0	ID=cds.BSUD.22160.1.p1;Parent=BSUD.22160.1.p1
scaffold_1435	transdecoder	exon	2059915	2059950	.	+	.	ID=BSUD.22160.1.p1.exon8;Parent=BSUD.22160.1.p1
scaffold_1435	transdecoder	CDS	2059915	2059950	.	+	2	ID=cds.BSUD.22160.1.p1;Parent=BSUD.22160.1.p1
scaffold_1435	transdecoder	exon	2060245	2060583	.	+	.	ID=BSUD.22160.1.p1.exon9;Parent=BSUD.22160.1.p1
scaffold_1435	transdecoder	CDS	2060245	2060330	.	+	2	ID=cds.BSUD.22160.1.p1;Parent=BSUD.22160.1.p1
scaffold_1435	transdecoder	three_prime_UTR	2060331	2060583	.	+	.	ID=BSUD.22160.1.p1.utr3p1;Parent=BSUD.22160.1.p1
scaffold_1435	transdecoder	gene	2069451	2077311	.	+	.	ID=BSUD.22161;Interpro=NA
scaffold_1435	transdecoder	mRNA	2069451	2077311	.	+	.	ID=BSUD.22161.1.p1;Parent=BSUD.22161;Interpro=NA
scaffold_1435	transdecoder	five_prime_UTR	2069451	2069603	.	+	.	ID=BSUD.22161.1.p1.utr5p1;Parent=BSUD.22161.1.p1
scaffold_1435	transdecoder	exon	2069451	2069841	.	+	.	ID=BSUD.22161.1.p1.exon1;Parent=BSUD.22161.1.p1
scaffold_1435	transdecoder	CDS	2069604	2069841	.	+	0	ID=cds.BSUD.22161.1.p1;Parent=BSUD.22161.1.p1
scaffold_1435	transdecoder	exon	2072272	2072357	.	+	.	ID=BSUD.22161.1.p1.exon2;Parent=BSUD.22161.1.p1
scaffold_1435	transdecoder	CDS	2072272	2072357	.	+	2	ID=cds.BSUD.22161.1.p1;Parent=BSUD.22161.1.p1
scaffold_1435	transdecoder	exon	2073161	2073379	.	+	.	ID=BSUD.22161.1.p1.exon3;Parent=BSUD.22161.1.p1
scaffold_1435	transdecoder	CDS	2073161	2073379	.	+	0	ID=cds.BSUD.22161.1.p1;Parent=BSUD.22161.1.p1
scaffold_1435	transdecoder	exon	2074136	2074172	.	+	.	ID=BSUD.22161.1.p1.exon4;Parent=BSUD.22161.1.p1
scaffold_1435	transdecoder	CDS	2074136	2074172	.	+	0	ID=cds.BSUD.22161.1.p1;Parent=BSUD.22161.1.p1
scaffold_1435	transdecoder	exon	2074472	2074523	.	+	.	ID=BSUD.22161.1.p1.exon5;Parent=BSUD.22161.1.p1
scaffold_1435	transdecoder	CDS	2074472	2074523	.	+	2	ID=cds.BSUD.22161.1.p1;Parent=BSUD.22161.1.p1
scaffold_1435	transdecoder	exon	2074887	2074992	.	+	.	ID=BSUD.22161.1.p1.exon6;Parent=BSUD.22161.1.p1
scaffold_1435	transdecoder	CDS	2074887	2074992	.	+	1	ID=cds.BSUD.22161.1.p1;Parent=BSUD.22161.1.p1
scaffold_1435	transdecoder	exon	2075467	2075566	.	+	.	ID=BSUD.22161.1.p1.exon7;Parent=BSUD.22161.1.p1
scaffold_1435	transdecoder	CDS	2075467	2075566	.	+	0	ID=cds.BSUD.22161.1.p1;Parent=BSUD.22161.1.p1
scaffold_1435	transdecoder	exon	2076076	2076117	.	+	.	ID=BSUD.22161.1.p1.exon8;Parent=BSUD.22161.1.p1
scaffold_1435	transdecoder	CDS	2076076	2076117	.	+	2	ID=cds.BSUD.22161.1.p1;Parent=BSUD.22161.1.p1
scaffold_1435	transdecoder	exon	2077071	2077311	.	+	.	ID=BSUD.22161.1.p1.exon9;Parent=BSUD.22161.1.p1
scaffold_1435	transdecoder	CDS	2077071	2077150	.	+	2	ID=cds.BSUD.22161.1.p1;Parent=BSUD.22161.1.p1
scaffold_1435	transdecoder	three_prime_UTR	2077151	2077311	.	+	.	ID=BSUD.22161.1.p1.utr3p1;Parent=BSUD.22161.1.p1
scaffold_1435	transdecoder	gene	2088179	2096004	.	+	.	ID=BSUD.22162;Interpro=NA
scaffold_1435	transdecoder	mRNA	2088179	2096004	.	+	.	ID=BSUD.22162.1.p1;Parent=BSUD.22162;Interpro=NA
scaffold_1435	transdecoder	exon	2088179	2088292	.	+	.	ID=BSUD.22162.1.p1.exon1;Parent=BSUD.22162.1.p1
scaffold_1435	transdecoder	CDS	2088180	2088292	.	+	0	ID=cds.BSUD.22162.1.p1;Parent=BSUD.22162.1.p1
scaffold_1435	transdecoder	exon	2089800	2089860	.	+	.	ID=BSUD.22162.1.p1.exon2;Parent=BSUD.22162.1.p1
scaffold_1435	transdecoder	CDS	2089800	2089860	.	+	1	ID=cds.BSUD.22162.1.p1;Parent=BSUD.22162.1.p1
scaffold_1435	transdecoder	exon	2090541	2090566	.	+	.	ID=BSUD.22162.1.p1.exon3;Parent=BSUD.22162.1.p1
scaffold_1435	transdecoder	CDS	2090541	2090566	.	+	0	ID=cds.BSUD.22162.1.p1;Parent=BSUD.22162.1.p1
scaffold_1435	transdecoder	exon	2092621	2096004	.	+	.	ID=BSUD.22162.1.p1.exon4;Parent=BSUD.22162.1.p1
scaffold_1435	transdecoder	CDS	2092621	2096002	.	+	1	ID=cds.BSUD.22162.1.p1;Parent=BSUD.22162.1.p1
scaffold_1435	transdecoder	gene	2099427	2103105	.	+	.	ID=BSUD.22163;Interpro=NA
scaffold_1435	transdecoder	mRNA	2099427	2103105	.	+	.	ID=BSUD.22163.1.p1;Parent=BSUD.22163;Interpro=NA
scaffold_1435	transdecoder	five_prime_UTR	2099427	2099503	.	+	.	ID=BSUD.22163.1.p1.utr5p1;Parent=BSUD.22163.1.p1
scaffold_1435	transdecoder	exon	2099427	2101442	.	+	.	ID=BSUD.22163.1.p1.exon1;Parent=BSUD.22163.1.p1
scaffold_1435	transdecoder	CDS	2099504	2101442	.	+	0	ID=cds.BSUD.22163.1.p1;Parent=BSUD.22163.1.p1
scaffold_1435	transdecoder	exon	2102998	2103105	.	+	.	ID=BSUD.22163.1.p1.exon2;Parent=BSUD.22163.1.p1
scaffold_1435	transdecoder	CDS	2102998	2103104	.	+	2	ID=cds.BSUD.22163.1.p1;Parent=BSUD.22163.1.p1
scaffold_1435	transdecoder	gene	2109958	2135205	.	-	.	ID=BSUD.22164;Interpro=NA
scaffold_1435	transdecoder	mRNA	2109958	2118074	.	-	.	ID=BSUD.22164.1.p1;Parent=BSUD.22164;Interpro=NA
scaffold_1435	transdecoder	five_prime_UTR	2117636	2118074	.	-	.	ID=BSUD.22164.1.p1.utr5p1;Parent=BSUD.22164.1.p1
scaffold_1435	transdecoder	exon	2116847	2118074	.	-	.	ID=BSUD.22164.1.p1.exon1;Parent=BSUD.22164.1.p1
scaffold_1435	transdecoder	CDS	2116847	2117635	.	-	0	ID=cds.BSUD.22164.1.p1;Parent=BSUD.22164.1.p1
scaffold_1435	transdecoder	exon	2114415	2114495	.	-	.	ID=BSUD.22164.1.p1.exon2;Parent=BSUD.22164.1.p1
scaffold_1435	transdecoder	CDS	2114415	2114495	.	-	0	ID=cds.BSUD.22164.1.p1;Parent=BSUD.22164.1.p1
scaffold_1435	transdecoder	exon	2114249	2114314	.	-	.	ID=BSUD.22164.1.p1.exon3;Parent=BSUD.22164.1.p1
scaffold_1435	transdecoder	CDS	2114249	2114314	.	-	0	ID=cds.BSUD.22164.1.p1;Parent=BSUD.22164.1.p1
scaffold_1435	transdecoder	exon	2112995	2113066	.	-	.	ID=BSUD.22164.1.p1.exon4;Parent=BSUD.22164.1.p1
scaffold_1435	transdecoder	CDS	2112995	2113066	.	-	0	ID=cds.BSUD.22164.1.p1;Parent=BSUD.22164.1.p1
scaffold_1435	transdecoder	exon	2112507	2112634	.	-	.	ID=BSUD.22164.1.p1.exon5;Parent=BSUD.22164.1.p1
scaffold_1435	transdecoder	CDS	2112521	2112634	.	-	0	ID=cds.BSUD.22164.1.p1;Parent=BSUD.22164.1.p1
scaffold_1435	transdecoder	exon	2109958	2111179	.	-	.	ID=BSUD.22164.1.p1.exon6;Parent=BSUD.22164.1.p1
scaffold_1435	transdecoder	three_prime_UTR	2112507	2112520	.	-	.	ID=BSUD.22164.1.p1.utr3p1;Parent=BSUD.22164.1.p1
scaffold_1435	transdecoder	three_prime_UTR	2109958	2111179	.	-	.	ID=BSUD.22164.1.p1.utr3p2;Parent=BSUD.22164.1.p1
scaffold_1435	transdecoder	mRNA	2109960	2135205	.	-	.	ID=BSUD.22164.2.p1;Parent=BSUD.22164;Interpro=NA
scaffold_1435	transdecoder	five_prime_UTR	2134425	2135205	.	-	.	ID=BSUD.22164.2.p1.utr5p1;Parent=BSUD.22164.2.p1
scaffold_1435	transdecoder	five_prime_UTR	2132994	2133792	.	-	.	ID=BSUD.22164.2.p1.utr5p2;Parent=BSUD.22164.2.p1
scaffold_1435	transdecoder	five_prime_UTR	2131564	2132360	.	-	.	ID=BSUD.22164.2.p1.utr5p3;Parent=BSUD.22164.2.p1
scaffold_1435	transdecoder	five_prime_UTR	2130133	2130930	.	-	.	ID=BSUD.22164.2.p1.utr5p4;Parent=BSUD.22164.2.p1
scaffold_1435	transdecoder	five_prime_UTR	2128703	2129499	.	-	.	ID=BSUD.22164.2.p1.utr5p5;Parent=BSUD.22164.2.p1
scaffold_1435	transdecoder	five_prime_UTR	2127271	2128068	.	-	.	ID=BSUD.22164.2.p1.utr5p6;Parent=BSUD.22164.2.p1
scaffold_1435	transdecoder	five_prime_UTR	2125843	2126638	.	-	.	ID=BSUD.22164.2.p1.utr5p7;Parent=BSUD.22164.2.p1
scaffold_1435	transdecoder	five_prime_UTR	2124413	2125209	.	-	.	ID=BSUD.22164.2.p1.utr5p8;Parent=BSUD.22164.2.p1
scaffold_1435	transdecoder	five_prime_UTR	2122982	2123779	.	-	.	ID=BSUD.22164.2.p1.utr5p9;Parent=BSUD.22164.2.p1
scaffold_1435	transdecoder	five_prime_UTR	2121553	2122348	.	-	.	ID=BSUD.22164.2.p1.utr5p10;Parent=BSUD.22164.2.p1
scaffold_1435	transdecoder	five_prime_UTR	2120693	2120920	.	-	.	ID=BSUD.22164.2.p1.utr5p11;Parent=BSUD.22164.2.p1
scaffold_1435	transdecoder	exon	2134425	2135205	.	-	.	ID=BSUD.22164.2.p1.exon1;Parent=BSUD.22164.2.p1
scaffold_1435	transdecoder	exon	2132994	2133792	.	-	.	ID=BSUD.22164.2.p1.exon2;Parent=BSUD.22164.2.p1
scaffold_1435	transdecoder	exon	2131564	2132360	.	-	.	ID=BSUD.22164.2.p1.exon3;Parent=BSUD.22164.2.p1
scaffold_1435	transdecoder	exon	2130133	2130930	.	-	.	ID=BSUD.22164.2.p1.exon4;Parent=BSUD.22164.2.p1
scaffold_1435	transdecoder	exon	2128703	2129499	.	-	.	ID=BSUD.22164.2.p1.exon5;Parent=BSUD.22164.2.p1
scaffold_1435	transdecoder	exon	2127271	2128068	.	-	.	ID=BSUD.22164.2.p1.exon6;Parent=BSUD.22164.2.p1
scaffold_1435	transdecoder	exon	2125843	2126638	.	-	.	ID=BSUD.22164.2.p1.exon7;Parent=BSUD.22164.2.p1
scaffold_1435	transdecoder	exon	2124413	2125209	.	-	.	ID=BSUD.22164.2.p1.exon8;Parent=BSUD.22164.2.p1
scaffold_1435	transdecoder	exon	2122982	2123779	.	-	.	ID=BSUD.22164.2.p1.exon9;Parent=BSUD.22164.2.p1
scaffold_1435	transdecoder	exon	2121553	2122348	.	-	.	ID=BSUD.22164.2.p1.exon10;Parent=BSUD.22164.2.p1
scaffold_1435	transdecoder	exon	2120123	2120920	.	-	.	ID=BSUD.22164.2.p1.exon11;Parent=BSUD.22164.2.p1
scaffold_1435	transdecoder	CDS	2120123	2120692	.	-	0	ID=cds.BSUD.22164.2.p1;Parent=BSUD.22164.2.p1
scaffold_1435	transdecoder	exon	2118692	2119489	.	-	.	ID=BSUD.22164.2.p1.exon12;Parent=BSUD.22164.2.p1
scaffold_1435	transdecoder	CDS	2118692	2119489	.	-	0	ID=cds.BSUD.22164.2.p1;Parent=BSUD.22164.2.p1
scaffold_1435	transdecoder	exon	2116847	2117638	.	-	.	ID=BSUD.22164.2.p1.exon13;Parent=BSUD.22164.2.p1
scaffold_1435	transdecoder	CDS	2116847	2117638	.	-	0	ID=cds.BSUD.22164.2.p1;Parent=BSUD.22164.2.p1
scaffold_1435	transdecoder	exon	2114415	2114495	.	-	.	ID=BSUD.22164.2.p1.exon14;Parent=BSUD.22164.2.p1
scaffold_1435	transdecoder	CDS	2114415	2114495	.	-	0	ID=cds.BSUD.22164.2.p1;Parent=BSUD.22164.2.p1
scaffold_1435	transdecoder	exon	2114249	2114314	.	-	.	ID=BSUD.22164.2.p1.exon15;Parent=BSUD.22164.2.p1
scaffold_1435	transdecoder	CDS	2114249	2114314	.	-	0	ID=cds.BSUD.22164.2.p1;Parent=BSUD.22164.2.p1
scaffold_1435	transdecoder	exon	2112995	2113066	.	-	.	ID=BSUD.22164.2.p1.exon16;Parent=BSUD.22164.2.p1
scaffold_1435	transdecoder	CDS	2112995	2113066	.	-	0	ID=cds.BSUD.22164.2.p1;Parent=BSUD.22164.2.p1
scaffold_1435	transdecoder	exon	2112507	2112634	.	-	.	ID=BSUD.22164.2.p1.exon17;Parent=BSUD.22164.2.p1
scaffold_1435	transdecoder	CDS	2112521	2112634	.	-	0	ID=cds.BSUD.22164.2.p1;Parent=BSUD.22164.2.p1
scaffold_1435	transdecoder	exon	2109960	2111179	.	-	.	ID=BSUD.22164.2.p1.exon18;Parent=BSUD.22164.2.p1
scaffold_1435	transdecoder	three_prime_UTR	2112507	2112520	.	-	.	ID=BSUD.22164.2.p1.utr3p1;Parent=BSUD.22164.2.p1
scaffold_1435	transdecoder	three_prime_UTR	2109960	2111179	.	-	.	ID=BSUD.22164.2.p1.utr3p2;Parent=BSUD.22164.2.p1
scaffold_1435	transdecoder	gene	2135437	2184448	.	-	.	ID=BSUD.22165;Interpro=IPR000299 (FERM domain)---IPR011993 (PH-like domain superfamily)---IPR014352 (FERM/acyl-CoA-binding protein superfamily)---IPR018979 (FERM, N-terminal)---IPR018980 (FERM, C-terminal PH-like domain)---IPR019748 (FERM central domain)---IPR019749 (Band 4.1 domain)---IPR029071 (Ubiquitin-like domain superfamily)---IPR035963 (FERM superfamily, second domain)
scaffold_1435	transdecoder	mRNA	2135437	2184448	.	-	.	ID=BSUD.22165.1.p1;Parent=BSUD.22165;Interpro=IPR000299 (FERM domain)---IPR011993 (PH-like domain superfamily)---IPR014352 (FERM/acyl-CoA-binding protein superfamily)---IPR018979 (FERM, N-terminal)---IPR018980 (FERM, C-terminal PH-like domain)---IPR019748 (FERM central domain)---IPR019749 (Band 4.1 domain)---IPR029071 (Ubiquitin-like domain superfamily)---IPR035963 (FERM superfamily, second domain)
scaffold_1435	transdecoder	five_prime_UTR	2184214	2184448	.	-	.	ID=BSUD.22165.1.p1.utr5p1;Parent=BSUD.22165.1.p1
scaffold_1435	transdecoder	five_prime_UTR	2183560	2183793	.	-	.	ID=BSUD.22165.1.p1.utr5p2;Parent=BSUD.22165.1.p1
scaffold_1435	transdecoder	five_prime_UTR	2182587	2182607	.	-	.	ID=BSUD.22165.1.p1.utr5p3;Parent=BSUD.22165.1.p1
scaffold_1435	transdecoder	exon	2184214	2184448	.	-	.	ID=BSUD.22165.1.p1.exon1;Parent=BSUD.22165.1.p1
scaffold_1435	transdecoder	exon	2183560	2183793	.	-	.	ID=BSUD.22165.1.p1.exon2;Parent=BSUD.22165.1.p1
scaffold_1435	transdecoder	exon	2182491	2182607	.	-	.	ID=BSUD.22165.1.p1.exon3;Parent=BSUD.22165.1.p1
scaffold_1435	transdecoder	CDS	2182491	2182586	.	-	0	ID=cds.BSUD.22165.1.p1;Parent=BSUD.22165.1.p1
scaffold_1435	transdecoder	exon	2177562	2177705	.	-	.	ID=BSUD.22165.1.p1.exon4;Parent=BSUD.22165.1.p1
scaffold_1435	transdecoder	CDS	2177562	2177705	.	-	0	ID=cds.BSUD.22165.1.p1;Parent=BSUD.22165.1.p1
scaffold_1435	transdecoder	exon	2174402	2174444	.	-	.	ID=BSUD.22165.1.p1.exon5;Parent=BSUD.22165.1.p1
scaffold_1435	transdecoder	CDS	2174402	2174444	.	-	0	ID=cds.BSUD.22165.1.p1;Parent=BSUD.22165.1.p1
scaffold_1435	transdecoder	exon	2173578	2173650	.	-	.	ID=BSUD.22165.1.p1.exon6;Parent=BSUD.22165.1.p1
scaffold_1435	transdecoder	CDS	2173578	2173650	.	-	2	ID=cds.BSUD.22165.1.p1;Parent=BSUD.22165.1.p1
scaffold_1435	transdecoder	exon	2172939	2172983	.	-	.	ID=BSUD.22165.1.p1.exon7;Parent=BSUD.22165.1.p1
scaffold_1435	transdecoder	CDS	2172939	2172983	.	-	1	ID=cds.BSUD.22165.1.p1;Parent=BSUD.22165.1.p1
scaffold_1435	transdecoder	exon	2172356	2172499	.	-	.	ID=BSUD.22165.1.p1.exon8;Parent=BSUD.22165.1.p1
scaffold_1435	transdecoder	CDS	2172356	2172499	.	-	1	ID=cds.BSUD.22165.1.p1;Parent=BSUD.22165.1.p1
scaffold_1435	transdecoder	exon	2168579	2168822	.	-	.	ID=BSUD.22165.1.p1.exon9;Parent=BSUD.22165.1.p1
scaffold_1435	transdecoder	CDS	2168579	2168822	.	-	1	ID=cds.BSUD.22165.1.p1;Parent=BSUD.22165.1.p1
scaffold_1435	transdecoder	exon	2165913	2166007	.	-	.	ID=BSUD.22165.1.p1.exon10;Parent=BSUD.22165.1.p1
scaffold_1435	transdecoder	CDS	2165913	2166007	.	-	0	ID=cds.BSUD.22165.1.p1;Parent=BSUD.22165.1.p1
scaffold_1435	transdecoder	exon	2158170	2158290	.	-	.	ID=BSUD.22165.1.p1.exon11;Parent=BSUD.22165.1.p1
scaffold_1435	transdecoder	CDS	2158170	2158290	.	-	1	ID=cds.BSUD.22165.1.p1;Parent=BSUD.22165.1.p1
scaffold_1435	transdecoder	exon	2149520	2150317	.	-	.	ID=BSUD.22165.1.p1.exon12;Parent=BSUD.22165.1.p1
scaffold_1435	transdecoder	CDS	2149520	2150317	.	-	0	ID=cds.BSUD.22165.1.p1;Parent=BSUD.22165.1.p1
scaffold_1435	transdecoder	exon	2146284	2147069	.	-	.	ID=BSUD.22165.1.p1.exon13;Parent=BSUD.22165.1.p1
scaffold_1435	transdecoder	CDS	2146284	2147069	.	-	0	ID=cds.BSUD.22165.1.p1;Parent=BSUD.22165.1.p1
scaffold_1435	transdecoder	exon	2141160	2141957	.	-	.	ID=BSUD.22165.1.p1.exon14;Parent=BSUD.22165.1.p1
scaffold_1435	transdecoder	CDS	2141160	2141957	.	-	0	ID=cds.BSUD.22165.1.p1;Parent=BSUD.22165.1.p1
scaffold_1435	transdecoder	exon	2139729	2140526	.	-	.	ID=BSUD.22165.1.p1.exon15;Parent=BSUD.22165.1.p1
scaffold_1435	transdecoder	CDS	2139729	2140526	.	-	0	ID=cds.BSUD.22165.1.p1;Parent=BSUD.22165.1.p1
scaffold_1435	transdecoder	exon	2138298	2139095	.	-	.	ID=BSUD.22165.1.p1.exon16;Parent=BSUD.22165.1.p1
scaffold_1435	transdecoder	CDS	2138298	2139095	.	-	0	ID=cds.BSUD.22165.1.p1;Parent=BSUD.22165.1.p1
scaffold_1435	transdecoder	exon	2136868	2137665	.	-	.	ID=BSUD.22165.1.p1.exon17;Parent=BSUD.22165.1.p1
scaffold_1435	transdecoder	CDS	2136868	2137665	.	-	0	ID=cds.BSUD.22165.1.p1;Parent=BSUD.22165.1.p1
scaffold_1435	transdecoder	exon	2135437	2136234	.	-	.	ID=BSUD.22165.1.p1.exon18;Parent=BSUD.22165.1.p1
scaffold_1435	transdecoder	CDS	2135437	2136234	.	-	0	ID=cds.BSUD.22165.1.p1;Parent=BSUD.22165.1.p1
scaffold_1435	transdecoder	mRNA	2135599	2184413	.	-	.	ID=BSUD.22165.2.p1;Parent=BSUD.22165;Interpro=IPR000299 (FERM domain)---IPR011993 (PH-like domain superfamily)---IPR014352 (FERM/acyl-CoA-binding protein superfamily)---IPR018979 (FERM, N-terminal)---IPR018980 (FERM, C-terminal PH-like domain)---IPR019748 (FERM central domain)---IPR019749 (Band 4.1 domain)---IPR029071 (Ubiquitin-like domain superfamily)---IPR035963 (FERM superfamily, second domain)
scaffold_1435	transdecoder	five_prime_UTR	2183560	2184413	.	-	.	ID=BSUD.22165.2.p1.utr5p1;Parent=BSUD.22165.2.p1
scaffold_1435	transdecoder	five_prime_UTR	2182587	2182607	.	-	.	ID=BSUD.22165.2.p1.utr5p2;Parent=BSUD.22165.2.p1
scaffold_1435	transdecoder	exon	2183560	2184413	.	-	.	ID=BSUD.22165.2.p1.exon1;Parent=BSUD.22165.2.p1
scaffold_1435	transdecoder	exon	2182491	2182607	.	-	.	ID=BSUD.22165.2.p1.exon2;Parent=BSUD.22165.2.p1
scaffold_1435	transdecoder	CDS	2182491	2182586	.	-	0	ID=cds.BSUD.22165.2.p1;Parent=BSUD.22165.2.p1
scaffold_1435	transdecoder	exon	2177562	2177705	.	-	.	ID=BSUD.22165.2.p1.exon3;Parent=BSUD.22165.2.p1
scaffold_1435	transdecoder	CDS	2177562	2177705	.	-	0	ID=cds.BSUD.22165.2.p1;Parent=BSUD.22165.2.p1
scaffold_1435	transdecoder	exon	2174402	2174444	.	-	.	ID=BSUD.22165.2.p1.exon4;Parent=BSUD.22165.2.p1
scaffold_1435	transdecoder	CDS	2174402	2174444	.	-	0	ID=cds.BSUD.22165.2.p1;Parent=BSUD.22165.2.p1
scaffold_1435	transdecoder	exon	2173578	2173650	.	-	.	ID=BSUD.22165.2.p1.exon5;Parent=BSUD.22165.2.p1
scaffold_1435	transdecoder	CDS	2173578	2173650	.	-	2	ID=cds.BSUD.22165.2.p1;Parent=BSUD.22165.2.p1
scaffold_1435	transdecoder	exon	2172939	2172983	.	-	.	ID=BSUD.22165.2.p1.exon6;Parent=BSUD.22165.2.p1
scaffold_1435	transdecoder	CDS	2172939	2172983	.	-	1	ID=cds.BSUD.22165.2.p1;Parent=BSUD.22165.2.p1
scaffold_1435	transdecoder	exon	2172356	2172499	.	-	.	ID=BSUD.22165.2.p1.exon7;Parent=BSUD.22165.2.p1
scaffold_1435	transdecoder	CDS	2172356	2172499	.	-	1	ID=cds.BSUD.22165.2.p1;Parent=BSUD.22165.2.p1
scaffold_1435	transdecoder	exon	2168579	2168822	.	-	.	ID=BSUD.22165.2.p1.exon8;Parent=BSUD.22165.2.p1
scaffold_1435	transdecoder	CDS	2168579	2168822	.	-	1	ID=cds.BSUD.22165.2.p1;Parent=BSUD.22165.2.p1
scaffold_1435	transdecoder	exon	2165913	2166007	.	-	.	ID=BSUD.22165.2.p1.exon9;Parent=BSUD.22165.2.p1
scaffold_1435	transdecoder	CDS	2165913	2166007	.	-	0	ID=cds.BSUD.22165.2.p1;Parent=BSUD.22165.2.p1
scaffold_1435	transdecoder	exon	2158170	2158290	.	-	.	ID=BSUD.22165.2.p1.exon10;Parent=BSUD.22165.2.p1
scaffold_1435	transdecoder	CDS	2158170	2158290	.	-	1	ID=cds.BSUD.22165.2.p1;Parent=BSUD.22165.2.p1
scaffold_1435	transdecoder	exon	2149520	2150317	.	-	.	ID=BSUD.22165.2.p1.exon11;Parent=BSUD.22165.2.p1
scaffold_1435	transdecoder	CDS	2149520	2150317	.	-	0	ID=cds.BSUD.22165.2.p1;Parent=BSUD.22165.2.p1
scaffold_1435	transdecoder	exon	2146284	2147069	.	-	.	ID=BSUD.22165.2.p1.exon12;Parent=BSUD.22165.2.p1
scaffold_1435	transdecoder	CDS	2146284	2147069	.	-	0	ID=cds.BSUD.22165.2.p1;Parent=BSUD.22165.2.p1
scaffold_1435	transdecoder	exon	2141160	2141957	.	-	.	ID=BSUD.22165.2.p1.exon13;Parent=BSUD.22165.2.p1
scaffold_1435	transdecoder	CDS	2141160	2141957	.	-	0	ID=cds.BSUD.22165.2.p1;Parent=BSUD.22165.2.p1
scaffold_1435	transdecoder	exon	2139729	2140526	.	-	.	ID=BSUD.22165.2.p1.exon14;Parent=BSUD.22165.2.p1
scaffold_1435	transdecoder	CDS	2139729	2140526	.	-	0	ID=cds.BSUD.22165.2.p1;Parent=BSUD.22165.2.p1
scaffold_1435	transdecoder	exon	2138298	2139095	.	-	.	ID=BSUD.22165.2.p1.exon15;Parent=BSUD.22165.2.p1
scaffold_1435	transdecoder	CDS	2138298	2139095	.	-	0	ID=cds.BSUD.22165.2.p1;Parent=BSUD.22165.2.p1
scaffold_1435	transdecoder	exon	2136868	2137665	.	-	.	ID=BSUD.22165.2.p1.exon16;Parent=BSUD.22165.2.p1
scaffold_1435	transdecoder	CDS	2136868	2137665	.	-	0	ID=cds.BSUD.22165.2.p1;Parent=BSUD.22165.2.p1
scaffold_1435	transdecoder	exon	2135599	2136234	.	-	.	ID=BSUD.22165.2.p1.exon17;Parent=BSUD.22165.2.p1
scaffold_1435	transdecoder	CDS	2135599	2136234	.	-	0	ID=cds.BSUD.22165.2.p1;Parent=BSUD.22165.2.p1
scaffold_1435	transdecoder	mRNA	2135599	2184413	.	-	.	ID=BSUD.22165.3.p1;Parent=BSUD.22165;Interpro=IPR000299 (FERM domain)---IPR011993 (PH-like domain superfamily)---IPR014352 (FERM/acyl-CoA-binding protein superfamily)---IPR018979 (FERM, N-terminal)---IPR018980 (FERM, C-terminal PH-like domain)---IPR019748 (FERM central domain)---IPR019749 (Band 4.1 domain)---IPR029071 (Ubiquitin-like domain superfamily)---IPR035963 (FERM superfamily, second domain)
scaffold_1435	transdecoder	five_prime_UTR	2184214	2184413	.	-	.	ID=BSUD.22165.3.p1.utr5p1;Parent=BSUD.22165.3.p1
scaffold_1435	transdecoder	five_prime_UTR	2183560	2183793	.	-	.	ID=BSUD.22165.3.p1.utr5p2;Parent=BSUD.22165.3.p1
scaffold_1435	transdecoder	five_prime_UTR	2182587	2182607	.	-	.	ID=BSUD.22165.3.p1.utr5p3;Parent=BSUD.22165.3.p1
scaffold_1435	transdecoder	exon	2184214	2184413	.	-	.	ID=BSUD.22165.3.p1.exon1;Parent=BSUD.22165.3.p1
scaffold_1435	transdecoder	exon	2183560	2183793	.	-	.	ID=BSUD.22165.3.p1.exon2;Parent=BSUD.22165.3.p1
scaffold_1435	transdecoder	exon	2182491	2182607	.	-	.	ID=BSUD.22165.3.p1.exon3;Parent=BSUD.22165.3.p1
scaffold_1435	transdecoder	CDS	2182491	2182586	.	-	0	ID=cds.BSUD.22165.3.p1;Parent=BSUD.22165.3.p1
scaffold_1435	transdecoder	exon	2177562	2177705	.	-	.	ID=BSUD.22165.3.p1.exon4;Parent=BSUD.22165.3.p1
scaffold_1435	transdecoder	CDS	2177562	2177705	.	-	0	ID=cds.BSUD.22165.3.p1;Parent=BSUD.22165.3.p1
scaffold_1435	transdecoder	exon	2174402	2174444	.	-	.	ID=BSUD.22165.3.p1.exon5;Parent=BSUD.22165.3.p1
scaffold_1435	transdecoder	CDS	2174402	2174444	.	-	0	ID=cds.BSUD.22165.3.p1;Parent=BSUD.22165.3.p1
scaffold_1435	transdecoder	exon	2173578	2173650	.	-	.	ID=BSUD.22165.3.p1.exon6;Parent=BSUD.22165.3.p1
scaffold_1435	transdecoder	CDS	2173578	2173650	.	-	2	ID=cds.BSUD.22165.3.p1;Parent=BSUD.22165.3.p1
scaffold_1435	transdecoder	exon	2172939	2172983	.	-	.	ID=BSUD.22165.3.p1.exon7;Parent=BSUD.22165.3.p1
scaffold_1435	transdecoder	CDS	2172939	2172983	.	-	1	ID=cds.BSUD.22165.3.p1;Parent=BSUD.22165.3.p1
scaffold_1435	transdecoder	exon	2172356	2172499	.	-	.	ID=BSUD.22165.3.p1.exon8;Parent=BSUD.22165.3.p1
scaffold_1435	transdecoder	CDS	2172356	2172499	.	-	1	ID=cds.BSUD.22165.3.p1;Parent=BSUD.22165.3.p1
scaffold_1435	transdecoder	exon	2168579	2168822	.	-	.	ID=BSUD.22165.3.p1.exon9;Parent=BSUD.22165.3.p1
scaffold_1435	transdecoder	CDS	2168579	2168822	.	-	1	ID=cds.BSUD.22165.3.p1;Parent=BSUD.22165.3.p1
scaffold_1435	transdecoder	exon	2165913	2166007	.	-	.	ID=BSUD.22165.3.p1.exon10;Parent=BSUD.22165.3.p1
scaffold_1435	transdecoder	CDS	2165913	2166007	.	-	0	ID=cds.BSUD.22165.3.p1;Parent=BSUD.22165.3.p1
scaffold_1435	transdecoder	exon	2158170	2158290	.	-	.	ID=BSUD.22165.3.p1.exon11;Parent=BSUD.22165.3.p1
scaffold_1435	transdecoder	CDS	2158170	2158290	.	-	1	ID=cds.BSUD.22165.3.p1;Parent=BSUD.22165.3.p1
scaffold_1435	transdecoder	exon	2149520	2150317	.	-	.	ID=BSUD.22165.3.p1.exon12;Parent=BSUD.22165.3.p1
scaffold_1435	transdecoder	CDS	2149520	2150317	.	-	0	ID=cds.BSUD.22165.3.p1;Parent=BSUD.22165.3.p1
scaffold_1435	transdecoder	exon	2146284	2147069	.	-	.	ID=BSUD.22165.3.p1.exon13;Parent=BSUD.22165.3.p1
scaffold_1435	transdecoder	CDS	2146284	2147069	.	-	0	ID=cds.BSUD.22165.3.p1;Parent=BSUD.22165.3.p1
scaffold_1435	transdecoder	exon	2142591	2143388	.	-	.	ID=BSUD.22165.3.p1.exon14;Parent=BSUD.22165.3.p1
scaffold_1435	transdecoder	CDS	2142591	2143388	.	-	0	ID=cds.BSUD.22165.3.p1;Parent=BSUD.22165.3.p1
scaffold_1435	transdecoder	exon	2141160	2141957	.	-	.	ID=BSUD.22165.3.p1.exon15;Parent=BSUD.22165.3.p1
scaffold_1435	transdecoder	CDS	2141160	2141957	.	-	0	ID=cds.BSUD.22165.3.p1;Parent=BSUD.22165.3.p1
scaffold_1435	transdecoder	exon	2139729	2140526	.	-	.	ID=BSUD.22165.3.p1.exon16;Parent=BSUD.22165.3.p1
scaffold_1435	transdecoder	CDS	2139729	2140526	.	-	0	ID=cds.BSUD.22165.3.p1;Parent=BSUD.22165.3.p1
scaffold_1435	transdecoder	exon	2138298	2139095	.	-	.	ID=BSUD.22165.3.p1.exon17;Parent=BSUD.22165.3.p1
scaffold_1435	transdecoder	CDS	2138298	2139095	.	-	0	ID=cds.BSUD.22165.3.p1;Parent=BSUD.22165.3.p1
scaffold_1435	transdecoder	exon	2136868	2137665	.	-	.	ID=BSUD.22165.3.p1.exon18;Parent=BSUD.22165.3.p1
scaffold_1435	transdecoder	CDS	2136868	2137665	.	-	0	ID=cds.BSUD.22165.3.p1;Parent=BSUD.22165.3.p1
scaffold_1435	transdecoder	exon	2135599	2136234	.	-	.	ID=BSUD.22165.3.p1.exon19;Parent=BSUD.22165.3.p1
scaffold_1435	transdecoder	CDS	2135599	2136234	.	-	0	ID=cds.BSUD.22165.3.p1;Parent=BSUD.22165.3.p1
scaffold_1435	transdecoder	gene	2192687	2249790	.	-	.	ID=BSUD.22170;Interpro=IPR000299 (FERM domain)---IPR000798 (Ezrin/radixin/moesin-like)---IPR008379 (Band 4.1, C-terminal)---IPR011993 (PH-like domain superfamily)---IPR014352 (FERM/acyl-CoA-binding protein superfamily)---IPR014847 (FERM adjacent (FA))---IPR018979 (FERM, N-terminal)---IPR018980 (FERM, C-terminal PH-like domain)---IPR019747 (FERM conserved site)---IPR019748 (FERM central domain)---IPR019749 (Band 4.1 domain)---IPR029071 (Ubiquitin-like domain superfamily)---IPR030691 (Band 4.1-like protein 3)---IPR035963 (FERM superfamily, second domain)
scaffold_1435	transdecoder	mRNA	2192687	2233719	.	-	.	ID=BSUD.22170.1.p1;Parent=BSUD.22170;Interpro=IPR000299 (FERM domain)---IPR000798 (Ezrin/radixin/moesin-like)---IPR008379 (Band 4.1, C-terminal)---IPR011993 (PH-like domain superfamily)---IPR014352 (FERM/acyl-CoA-binding protein superfamily)---IPR014847 (FERM adjacent (FA))---IPR018979 (FERM, N-terminal)---IPR018980 (FERM, C-terminal PH-like domain)---IPR019747 (FERM conserved site)---IPR019748 (FERM central domain)---IPR019749 (Band 4.1 domain)---IPR029071 (Ubiquitin-like domain superfamily)---IPR030691 (Band 4.1-like protein 3)---IPR035963 (FERM superfamily, second domain)
scaffold_1435	transdecoder	five_prime_UTR	2233419	2233719	.	-	.	ID=BSUD.22170.1.p1.utr5p1;Parent=BSUD.22170.1.p1
scaffold_1435	transdecoder	exon	2233341	2233719	.	-	.	ID=BSUD.22170.1.p1.exon1;Parent=BSUD.22170.1.p1
scaffold_1435	transdecoder	CDS	2233341	2233418	.	-	0	ID=cds.BSUD.22170.1.p1;Parent=BSUD.22170.1.p1
scaffold_1435	transdecoder	exon	2228698	2228829	.	-	.	ID=BSUD.22170.1.p1.exon2;Parent=BSUD.22170.1.p1
scaffold_1435	transdecoder	CDS	2228698	2228829	.	-	0	ID=cds.BSUD.22170.1.p1;Parent=BSUD.22170.1.p1
scaffold_1435	transdecoder	exon	2225650	2225763	.	-	.	ID=BSUD.22170.1.p1.exon3;Parent=BSUD.22170.1.p1
scaffold_1435	transdecoder	CDS	2225650	2225763	.	-	0	ID=cds.BSUD.22170.1.p1;Parent=BSUD.22170.1.p1
scaffold_1435	transdecoder	exon	2225512	2225554	.	-	.	ID=BSUD.22170.1.p1.exon4;Parent=BSUD.22170.1.p1
scaffold_1435	transdecoder	CDS	2225512	2225554	.	-	0	ID=cds.BSUD.22170.1.p1;Parent=BSUD.22170.1.p1
scaffold_1435	transdecoder	exon	2225334	2225409	.	-	.	ID=BSUD.22170.1.p1.exon5;Parent=BSUD.22170.1.p1
scaffold_1435	transdecoder	CDS	2225334	2225409	.	-	2	ID=cds.BSUD.22170.1.p1;Parent=BSUD.22170.1.p1
scaffold_1435	transdecoder	exon	2225063	2225107	.	-	.	ID=BSUD.22170.1.p1.exon6;Parent=BSUD.22170.1.p1
scaffold_1435	transdecoder	CDS	2225063	2225107	.	-	1	ID=cds.BSUD.22170.1.p1;Parent=BSUD.22170.1.p1
scaffold_1435	transdecoder	exon	2224249	2224428	.	-	.	ID=BSUD.22170.1.p1.exon7;Parent=BSUD.22170.1.p1
scaffold_1435	transdecoder	CDS	2224249	2224428	.	-	1	ID=cds.BSUD.22170.1.p1;Parent=BSUD.22170.1.p1
scaffold_1435	transdecoder	exon	2223588	2223828	.	-	.	ID=BSUD.22170.1.p1.exon8;Parent=BSUD.22170.1.p1
scaffold_1435	transdecoder	CDS	2223588	2223828	.	-	1	ID=cds.BSUD.22170.1.p1;Parent=BSUD.22170.1.p1
scaffold_1435	transdecoder	exon	2223009	2223106	.	-	.	ID=BSUD.22170.1.p1.exon9;Parent=BSUD.22170.1.p1
scaffold_1435	transdecoder	CDS	2223009	2223106	.	-	0	ID=cds.BSUD.22170.1.p1;Parent=BSUD.22170.1.p1
scaffold_1435	transdecoder	exon	2222273	2222472	.	-	.	ID=BSUD.22170.1.p1.exon10;Parent=BSUD.22170.1.p1
scaffold_1435	transdecoder	CDS	2222273	2222472	.	-	1	ID=cds.BSUD.22170.1.p1;Parent=BSUD.22170.1.p1
scaffold_1435	transdecoder	exon	2222049	2222137	.	-	.	ID=BSUD.22170.1.p1.exon11;Parent=BSUD.22170.1.p1
scaffold_1435	transdecoder	CDS	2222049	2222137	.	-	2	ID=cds.BSUD.22170.1.p1;Parent=BSUD.22170.1.p1
scaffold_1435	transdecoder	exon	2221129	2221938	.	-	.	ID=BSUD.22170.1.p1.exon12;Parent=BSUD.22170.1.p1
scaffold_1435	transdecoder	CDS	2221129	2221938	.	-	0	ID=cds.BSUD.22170.1.p1;Parent=BSUD.22170.1.p1
scaffold_1435	transdecoder	exon	2220049	2220864	.	-	.	ID=BSUD.22170.1.p1.exon13;Parent=BSUD.22170.1.p1
scaffold_1435	transdecoder	CDS	2220049	2220864	.	-	0	ID=cds.BSUD.22170.1.p1;Parent=BSUD.22170.1.p1
scaffold_1435	transdecoder	exon	2217929	2218762	.	-	.	ID=BSUD.22170.1.p1.exon14;Parent=BSUD.22170.1.p1
scaffold_1435	transdecoder	CDS	2217929	2218762	.	-	0	ID=cds.BSUD.22170.1.p1;Parent=BSUD.22170.1.p1
scaffold_1435	transdecoder	exon	2213718	2214533	.	-	.	ID=BSUD.22170.1.p1.exon15;Parent=BSUD.22170.1.p1
scaffold_1435	transdecoder	CDS	2213718	2214533	.	-	0	ID=cds.BSUD.22170.1.p1;Parent=BSUD.22170.1.p1
scaffold_1435	transdecoder	exon	2207983	2208099	.	-	.	ID=BSUD.22170.1.p1.exon16;Parent=BSUD.22170.1.p1
scaffold_1435	transdecoder	CDS	2207983	2208099	.	-	0	ID=cds.BSUD.22170.1.p1;Parent=BSUD.22170.1.p1
scaffold_1435	transdecoder	exon	2204087	2204215	.	-	.	ID=BSUD.22170.1.p1.exon17;Parent=BSUD.22170.1.p1
scaffold_1435	transdecoder	CDS	2204087	2204215	.	-	0	ID=cds.BSUD.22170.1.p1;Parent=BSUD.22170.1.p1
scaffold_1435	transdecoder	exon	2196221	2196313	.	-	.	ID=BSUD.22170.1.p1.exon18;Parent=BSUD.22170.1.p1
scaffold_1435	transdecoder	CDS	2196221	2196313	.	-	0	ID=cds.BSUD.22170.1.p1;Parent=BSUD.22170.1.p1
scaffold_1435	transdecoder	exon	2196011	2196123	.	-	.	ID=BSUD.22170.1.p1.exon19;Parent=BSUD.22170.1.p1
scaffold_1435	transdecoder	CDS	2196025	2196123	.	-	0	ID=cds.BSUD.22170.1.p1;Parent=BSUD.22170.1.p1
scaffold_1435	transdecoder	exon	2192687	2195156	.	-	.	ID=BSUD.22170.1.p1.exon20;Parent=BSUD.22170.1.p1
scaffold_1435	transdecoder	three_prime_UTR	2196011	2196024	.	-	.	ID=BSUD.22170.1.p1.utr3p1;Parent=BSUD.22170.1.p1
scaffold_1435	transdecoder	three_prime_UTR	2192687	2195156	.	-	.	ID=BSUD.22170.1.p1.utr3p2;Parent=BSUD.22170.1.p1
scaffold_1435	transdecoder	mRNA	2193514	2233650	.	-	.	ID=BSUD.22170.2.p1;Parent=BSUD.22170;Interpro=IPR000299 (FERM domain)---IPR000798 (Ezrin/radixin/moesin-like)---IPR008379 (Band 4.1, C-terminal)---IPR011993 (PH-like domain superfamily)---IPR014352 (FERM/acyl-CoA-binding protein superfamily)---IPR014847 (FERM adjacent (FA))---IPR018979 (FERM, N-terminal)---IPR018980 (FERM, C-terminal PH-like domain)---IPR019747 (FERM conserved site)---IPR019748 (FERM central domain)---IPR019749 (Band 4.1 domain)---IPR029071 (Ubiquitin-like domain superfamily)---IPR030691 (Band 4.1-like protein 3)---IPR035963 (FERM superfamily, second domain)
scaffold_1435	transdecoder	five_prime_UTR	2233419	2233650	.	-	.	ID=BSUD.22170.2.p1.utr5p1;Parent=BSUD.22170.2.p1
scaffold_1435	transdecoder	exon	2233341	2233650	.	-	.	ID=BSUD.22170.2.p1.exon1;Parent=BSUD.22170.2.p1
scaffold_1435	transdecoder	CDS	2233341	2233418	.	-	0	ID=cds.BSUD.22170.2.p1;Parent=BSUD.22170.2.p1
scaffold_1435	transdecoder	exon	2228698	2228829	.	-	.	ID=BSUD.22170.2.p1.exon2;Parent=BSUD.22170.2.p1
scaffold_1435	transdecoder	CDS	2228698	2228829	.	-	0	ID=cds.BSUD.22170.2.p1;Parent=BSUD.22170.2.p1
scaffold_1435	transdecoder	exon	2225650	2225763	.	-	.	ID=BSUD.22170.2.p1.exon3;Parent=BSUD.22170.2.p1
scaffold_1435	transdecoder	CDS	2225650	2225763	.	-	0	ID=cds.BSUD.22170.2.p1;Parent=BSUD.22170.2.p1
scaffold_1435	transdecoder	exon	2225512	2225554	.	-	.	ID=BSUD.22170.2.p1.exon4;Parent=BSUD.22170.2.p1
scaffold_1435	transdecoder	CDS	2225512	2225554	.	-	0	ID=cds.BSUD.22170.2.p1;Parent=BSUD.22170.2.p1
scaffold_1435	transdecoder	exon	2225334	2225409	.	-	.	ID=BSUD.22170.2.p1.exon5;Parent=BSUD.22170.2.p1
scaffold_1435	transdecoder	CDS	2225334	2225409	.	-	2	ID=cds.BSUD.22170.2.p1;Parent=BSUD.22170.2.p1
scaffold_1435	transdecoder	exon	2225063	2225107	.	-	.	ID=BSUD.22170.2.p1.exon6;Parent=BSUD.22170.2.p1
scaffold_1435	transdecoder	CDS	2225063	2225107	.	-	1	ID=cds.BSUD.22170.2.p1;Parent=BSUD.22170.2.p1
scaffold_1435	transdecoder	exon	2224249	2224428	.	-	.	ID=BSUD.22170.2.p1.exon7;Parent=BSUD.22170.2.p1
scaffold_1435	transdecoder	CDS	2224249	2224428	.	-	1	ID=cds.BSUD.22170.2.p1;Parent=BSUD.22170.2.p1
scaffold_1435	transdecoder	exon	2223588	2223828	.	-	.	ID=BSUD.22170.2.p1.exon8;Parent=BSUD.22170.2.p1
scaffold_1435	transdecoder	CDS	2223588	2223828	.	-	1	ID=cds.BSUD.22170.2.p1;Parent=BSUD.22170.2.p1
scaffold_1435	transdecoder	exon	2223009	2223106	.	-	.	ID=BSUD.22170.2.p1.exon9;Parent=BSUD.22170.2.p1
scaffold_1435	transdecoder	CDS	2223009	2223106	.	-	0	ID=cds.BSUD.22170.2.p1;Parent=BSUD.22170.2.p1
scaffold_1435	transdecoder	exon	2222273	2222472	.	-	.	ID=BSUD.22170.2.p1.exon10;Parent=BSUD.22170.2.p1
scaffold_1435	transdecoder	CDS	2222273	2222472	.	-	1	ID=cds.BSUD.22170.2.p1;Parent=BSUD.22170.2.p1
scaffold_1435	transdecoder	exon	2222049	2222137	.	-	.	ID=BSUD.22170.2.p1.exon11;Parent=BSUD.22170.2.p1
scaffold_1435	transdecoder	CDS	2222049	2222137	.	-	2	ID=cds.BSUD.22170.2.p1;Parent=BSUD.22170.2.p1
scaffold_1435	transdecoder	exon	2221129	2221938	.	-	.	ID=BSUD.22170.2.p1.exon12;Parent=BSUD.22170.2.p1
scaffold_1435	transdecoder	CDS	2221129	2221938	.	-	0	ID=cds.BSUD.22170.2.p1;Parent=BSUD.22170.2.p1
scaffold_1435	transdecoder	exon	2220049	2220864	.	-	.	ID=BSUD.22170.2.p1.exon13;Parent=BSUD.22170.2.p1
scaffold_1435	transdecoder	CDS	2220049	2220864	.	-	0	ID=cds.BSUD.22170.2.p1;Parent=BSUD.22170.2.p1
scaffold_1435	transdecoder	exon	2217929	2218762	.	-	.	ID=BSUD.22170.2.p1.exon14;Parent=BSUD.22170.2.p1
scaffold_1435	transdecoder	CDS	2217929	2218762	.	-	0	ID=cds.BSUD.22170.2.p1;Parent=BSUD.22170.2.p1
scaffold_1435	transdecoder	exon	2216733	2217548	.	-	.	ID=BSUD.22170.2.p1.exon15;Parent=BSUD.22170.2.p1
scaffold_1435	transdecoder	CDS	2216733	2217548	.	-	0	ID=cds.BSUD.22170.2.p1;Parent=BSUD.22170.2.p1
scaffold_1435	transdecoder	exon	2213718	2214533	.	-	.	ID=BSUD.22170.2.p1.exon16;Parent=BSUD.22170.2.p1
scaffold_1435	transdecoder	CDS	2213718	2214533	.	-	0	ID=cds.BSUD.22170.2.p1;Parent=BSUD.22170.2.p1
scaffold_1435	transdecoder	exon	2209477	2210292	.	-	.	ID=BSUD.22170.2.p1.exon17;Parent=BSUD.22170.2.p1
scaffold_1435	transdecoder	CDS	2209477	2210292	.	-	0	ID=cds.BSUD.22170.2.p1;Parent=BSUD.22170.2.p1
scaffold_1435	transdecoder	exon	2207983	2208099	.	-	.	ID=BSUD.22170.2.p1.exon18;Parent=BSUD.22170.2.p1
scaffold_1435	transdecoder	CDS	2207983	2208099	.	-	0	ID=cds.BSUD.22170.2.p1;Parent=BSUD.22170.2.p1
scaffold_1435	transdecoder	exon	2204087	2204215	.	-	.	ID=BSUD.22170.2.p1.exon19;Parent=BSUD.22170.2.p1
scaffold_1435	transdecoder	CDS	2204087	2204215	.	-	0	ID=cds.BSUD.22170.2.p1;Parent=BSUD.22170.2.p1
scaffold_1435	transdecoder	exon	2196221	2196313	.	-	.	ID=BSUD.22170.2.p1.exon20;Parent=BSUD.22170.2.p1
scaffold_1435	transdecoder	CDS	2196221	2196313	.	-	0	ID=cds.BSUD.22170.2.p1;Parent=BSUD.22170.2.p1
scaffold_1435	transdecoder	exon	2196011	2196123	.	-	.	ID=BSUD.22170.2.p1.exon21;Parent=BSUD.22170.2.p1
scaffold_1435	transdecoder	CDS	2196025	2196123	.	-	0	ID=cds.BSUD.22170.2.p1;Parent=BSUD.22170.2.p1
scaffold_1435	transdecoder	exon	2193514	2195156	.	-	.	ID=BSUD.22170.2.p1.exon22;Parent=BSUD.22170.2.p1
scaffold_1435	transdecoder	three_prime_UTR	2196011	2196024	.	-	.	ID=BSUD.22170.2.p1.utr3p1;Parent=BSUD.22170.2.p1
scaffold_1435	transdecoder	three_prime_UTR	2193514	2195156	.	-	.	ID=BSUD.22170.2.p1.utr3p2;Parent=BSUD.22170.2.p1
scaffold_1435	transdecoder	mRNA	2193514	2233701	.	-	.	ID=BSUD.22170.3.p1;Parent=BSUD.22170;Interpro=IPR000299 (FERM domain)---IPR000798 (Ezrin/radixin/moesin-like)---IPR008379 (Band 4.1, C-terminal)---IPR011993 (PH-like domain superfamily)---IPR014352 (FERM/acyl-CoA-binding protein superfamily)---IPR014847 (FERM adjacent (FA))---IPR018979 (FERM, N-terminal)---IPR018980 (FERM, C-terminal PH-like domain)---IPR019747 (FERM conserved site)---IPR019748 (FERM central domain)---IPR019749 (Band 4.1 domain)---IPR029071 (Ubiquitin-like domain superfamily)---IPR030691 (Band 4.1-like protein 3)---IPR035963 (FERM superfamily, second domain)
scaffold_1435	transdecoder	five_prime_UTR	2233419	2233701	.	-	.	ID=BSUD.22170.3.p1.utr5p1;Parent=BSUD.22170.3.p1
scaffold_1435	transdecoder	exon	2233341	2233701	.	-	.	ID=BSUD.22170.3.p1.exon1;Parent=BSUD.22170.3.p1
scaffold_1435	transdecoder	CDS	2233341	2233418	.	-	0	ID=cds.BSUD.22170.3.p1;Parent=BSUD.22170.3.p1
scaffold_1435	transdecoder	exon	2228698	2228829	.	-	.	ID=BSUD.22170.3.p1.exon2;Parent=BSUD.22170.3.p1
scaffold_1435	transdecoder	CDS	2228698	2228829	.	-	0	ID=cds.BSUD.22170.3.p1;Parent=BSUD.22170.3.p1
scaffold_1435	transdecoder	exon	2225650	2225763	.	-	.	ID=BSUD.22170.3.p1.exon3;Parent=BSUD.22170.3.p1
scaffold_1435	transdecoder	CDS	2225650	2225763	.	-	0	ID=cds.BSUD.22170.3.p1;Parent=BSUD.22170.3.p1
scaffold_1435	transdecoder	exon	2225512	2225554	.	-	.	ID=BSUD.22170.3.p1.exon4;Parent=BSUD.22170.3.p1
scaffold_1435	transdecoder	CDS	2225512	2225554	.	-	0	ID=cds.BSUD.22170.3.p1;Parent=BSUD.22170.3.p1
scaffold_1435	transdecoder	exon	2225334	2225409	.	-	.	ID=BSUD.22170.3.p1.exon5;Parent=BSUD.22170.3.p1
scaffold_1435	transdecoder	CDS	2225334	2225409	.	-	2	ID=cds.BSUD.22170.3.p1;Parent=BSUD.22170.3.p1
scaffold_1435	transdecoder	exon	2225063	2225107	.	-	.	ID=BSUD.22170.3.p1.exon6;Parent=BSUD.22170.3.p1
scaffold_1435	transdecoder	CDS	2225063	2225107	.	-	1	ID=cds.BSUD.22170.3.p1;Parent=BSUD.22170.3.p1
scaffold_1435	transdecoder	exon	2224249	2224428	.	-	.	ID=BSUD.22170.3.p1.exon7;Parent=BSUD.22170.3.p1
scaffold_1435	transdecoder	CDS	2224249	2224428	.	-	1	ID=cds.BSUD.22170.3.p1;Parent=BSUD.22170.3.p1
scaffold_1435	transdecoder	exon	2223588	2223828	.	-	.	ID=BSUD.22170.3.p1.exon8;Parent=BSUD.22170.3.p1
scaffold_1435	transdecoder	CDS	2223588	2223828	.	-	1	ID=cds.BSUD.22170.3.p1;Parent=BSUD.22170.3.p1
scaffold_1435	transdecoder	exon	2223009	2223106	.	-	.	ID=BSUD.22170.3.p1.exon9;Parent=BSUD.22170.3.p1
scaffold_1435	transdecoder	CDS	2223009	2223106	.	-	0	ID=cds.BSUD.22170.3.p1;Parent=BSUD.22170.3.p1
scaffold_1435	transdecoder	exon	2222273	2222472	.	-	.	ID=BSUD.22170.3.p1.exon10;Parent=BSUD.22170.3.p1
scaffold_1435	transdecoder	CDS	2222273	2222472	.	-	1	ID=cds.BSUD.22170.3.p1;Parent=BSUD.22170.3.p1
scaffold_1435	transdecoder	exon	2222049	2222137	.	-	.	ID=BSUD.22170.3.p1.exon11;Parent=BSUD.22170.3.p1
scaffold_1435	transdecoder	CDS	2222049	2222137	.	-	2	ID=cds.BSUD.22170.3.p1;Parent=BSUD.22170.3.p1
scaffold_1435	transdecoder	exon	2221129	2221938	.	-	.	ID=BSUD.22170.3.p1.exon12;Parent=BSUD.22170.3.p1
scaffold_1435	transdecoder	CDS	2221129	2221938	.	-	0	ID=cds.BSUD.22170.3.p1;Parent=BSUD.22170.3.p1
scaffold_1435	transdecoder	exon	2220049	2220864	.	-	.	ID=BSUD.22170.3.p1.exon13;Parent=BSUD.22170.3.p1
scaffold_1435	transdecoder	CDS	2220049	2220864	.	-	0	ID=cds.BSUD.22170.3.p1;Parent=BSUD.22170.3.p1
scaffold_1435	transdecoder	exon	2217929	2218762	.	-	.	ID=BSUD.22170.3.p1.exon14;Parent=BSUD.22170.3.p1
scaffold_1435	transdecoder	CDS	2217929	2218762	.	-	0	ID=cds.BSUD.22170.3.p1;Parent=BSUD.22170.3.p1
scaffold_1435	transdecoder	exon	2216733	2217548	.	-	.	ID=BSUD.22170.3.p1.exon15;Parent=BSUD.22170.3.p1
scaffold_1435	transdecoder	CDS	2216733	2217548	.	-	0	ID=cds.BSUD.22170.3.p1;Parent=BSUD.22170.3.p1
scaffold_1435	transdecoder	exon	2213718	2214533	.	-	.	ID=BSUD.22170.3.p1.exon16;Parent=BSUD.22170.3.p1
scaffold_1435	transdecoder	CDS	2213718	2214533	.	-	0	ID=cds.BSUD.22170.3.p1;Parent=BSUD.22170.3.p1
scaffold_1435	transdecoder	exon	2207983	2208099	.	-	.	ID=BSUD.22170.3.p1.exon17;Parent=BSUD.22170.3.p1
scaffold_1435	transdecoder	CDS	2207983	2208099	.	-	0	ID=cds.BSUD.22170.3.p1;Parent=BSUD.22170.3.p1
scaffold_1435	transdecoder	exon	2204087	2204215	.	-	.	ID=BSUD.22170.3.p1.exon18;Parent=BSUD.22170.3.p1
scaffold_1435	transdecoder	CDS	2204087	2204215	.	-	0	ID=cds.BSUD.22170.3.p1;Parent=BSUD.22170.3.p1
scaffold_1435	transdecoder	exon	2196221	2196313	.	-	.	ID=BSUD.22170.3.p1.exon19;Parent=BSUD.22170.3.p1
scaffold_1435	transdecoder	CDS	2196221	2196313	.	-	0	ID=cds.BSUD.22170.3.p1;Parent=BSUD.22170.3.p1
scaffold_1435	transdecoder	exon	2196011	2196123	.	-	.	ID=BSUD.22170.3.p1.exon20;Parent=BSUD.22170.3.p1
scaffold_1435	transdecoder	CDS	2196025	2196123	.	-	0	ID=cds.BSUD.22170.3.p1;Parent=BSUD.22170.3.p1
scaffold_1435	transdecoder	exon	2193514	2195156	.	-	.	ID=BSUD.22170.3.p1.exon21;Parent=BSUD.22170.3.p1
scaffold_1435	transdecoder	three_prime_UTR	2196011	2196024	.	-	.	ID=BSUD.22170.3.p1.utr3p1;Parent=BSUD.22170.3.p1
scaffold_1435	transdecoder	three_prime_UTR	2193514	2195156	.	-	.	ID=BSUD.22170.3.p1.utr3p2;Parent=BSUD.22170.3.p1
scaffold_1435	transdecoder	mRNA	2193514	2233656	.	-	.	ID=BSUD.22170.4.p1;Parent=BSUD.22170;Interpro=IPR000299 (FERM domain)---IPR000798 (Ezrin/radixin/moesin-like)---IPR008379 (Band 4.1, C-terminal)---IPR011993 (PH-like domain superfamily)---IPR014352 (FERM/acyl-CoA-binding protein superfamily)---IPR014847 (FERM adjacent (FA))---IPR018979 (FERM, N-terminal)---IPR018980 (FERM, C-terminal PH-like domain)---IPR019747 (FERM conserved site)---IPR019748 (FERM central domain)---IPR019749 (Band 4.1 domain)---IPR029071 (Ubiquitin-like domain superfamily)---IPR030691 (Band 4.1-like protein 3)---IPR035963 (FERM superfamily, second domain)
scaffold_1435	transdecoder	five_prime_UTR	2233419	2233656	.	-	.	ID=BSUD.22170.4.p1.utr5p1;Parent=BSUD.22170.4.p1
scaffold_1435	transdecoder	exon	2233341	2233656	.	-	.	ID=BSUD.22170.4.p1.exon1;Parent=BSUD.22170.4.p1
scaffold_1435	transdecoder	CDS	2233341	2233418	.	-	0	ID=cds.BSUD.22170.4.p1;Parent=BSUD.22170.4.p1
scaffold_1435	transdecoder	exon	2228698	2228829	.	-	.	ID=BSUD.22170.4.p1.exon2;Parent=BSUD.22170.4.p1
scaffold_1435	transdecoder	CDS	2228698	2228829	.	-	0	ID=cds.BSUD.22170.4.p1;Parent=BSUD.22170.4.p1
scaffold_1435	transdecoder	exon	2225650	2225763	.	-	.	ID=BSUD.22170.4.p1.exon3;Parent=BSUD.22170.4.p1
scaffold_1435	transdecoder	CDS	2225650	2225763	.	-	0	ID=cds.BSUD.22170.4.p1;Parent=BSUD.22170.4.p1
scaffold_1435	transdecoder	exon	2225512	2225554	.	-	.	ID=BSUD.22170.4.p1.exon4;Parent=BSUD.22170.4.p1
scaffold_1435	transdecoder	CDS	2225512	2225554	.	-	0	ID=cds.BSUD.22170.4.p1;Parent=BSUD.22170.4.p1
scaffold_1435	transdecoder	exon	2225334	2225409	.	-	.	ID=BSUD.22170.4.p1.exon5;Parent=BSUD.22170.4.p1
scaffold_1435	transdecoder	CDS	2225334	2225409	.	-	2	ID=cds.BSUD.22170.4.p1;Parent=BSUD.22170.4.p1
scaffold_1435	transdecoder	exon	2225063	2225107	.	-	.	ID=BSUD.22170.4.p1.exon6;Parent=BSUD.22170.4.p1
scaffold_1435	transdecoder	CDS	2225063	2225107	.	-	1	ID=cds.BSUD.22170.4.p1;Parent=BSUD.22170.4.p1
scaffold_1435	transdecoder	exon	2224249	2224428	.	-	.	ID=BSUD.22170.4.p1.exon7;Parent=BSUD.22170.4.p1
scaffold_1435	transdecoder	CDS	2224249	2224428	.	-	1	ID=cds.BSUD.22170.4.p1;Parent=BSUD.22170.4.p1
scaffold_1435	transdecoder	exon	2223588	2223828	.	-	.	ID=BSUD.22170.4.p1.exon8;Parent=BSUD.22170.4.p1
scaffold_1435	transdecoder	CDS	2223588	2223828	.	-	1	ID=cds.BSUD.22170.4.p1;Parent=BSUD.22170.4.p1
scaffold_1435	transdecoder	exon	2223009	2223106	.	-	.	ID=BSUD.22170.4.p1.exon9;Parent=BSUD.22170.4.p1
scaffold_1435	transdecoder	CDS	2223009	2223106	.	-	0	ID=cds.BSUD.22170.4.p1;Parent=BSUD.22170.4.p1
scaffold_1435	transdecoder	exon	2222273	2222472	.	-	.	ID=BSUD.22170.4.p1.exon10;Parent=BSUD.22170.4.p1
scaffold_1435	transdecoder	CDS	2222273	2222472	.	-	1	ID=cds.BSUD.22170.4.p1;Parent=BSUD.22170.4.p1
scaffold_1435	transdecoder	exon	2222049	2222137	.	-	.	ID=BSUD.22170.4.p1.exon11;Parent=BSUD.22170.4.p1
scaffold_1435	transdecoder	CDS	2222049	2222137	.	-	2	ID=cds.BSUD.22170.4.p1;Parent=BSUD.22170.4.p1
scaffold_1435	transdecoder	exon	2221129	2221938	.	-	.	ID=BSUD.22170.4.p1.exon12;Parent=BSUD.22170.4.p1
scaffold_1435	transdecoder	CDS	2221129	2221938	.	-	0	ID=cds.BSUD.22170.4.p1;Parent=BSUD.22170.4.p1
scaffold_1435	transdecoder	exon	2220049	2220864	.	-	.	ID=BSUD.22170.4.p1.exon13;Parent=BSUD.22170.4.p1
scaffold_1435	transdecoder	CDS	2220049	2220864	.	-	0	ID=cds.BSUD.22170.4.p1;Parent=BSUD.22170.4.p1
scaffold_1435	transdecoder	exon	2217929	2218762	.	-	.	ID=BSUD.22170.4.p1.exon14;Parent=BSUD.22170.4.p1
scaffold_1435	transdecoder	CDS	2217929	2218762	.	-	0	ID=cds.BSUD.22170.4.p1;Parent=BSUD.22170.4.p1
scaffold_1435	transdecoder	exon	2216733	2217548	.	-	.	ID=BSUD.22170.4.p1.exon15;Parent=BSUD.22170.4.p1
scaffold_1435	transdecoder	CDS	2216733	2217548	.	-	0	ID=cds.BSUD.22170.4.p1;Parent=BSUD.22170.4.p1
scaffold_1435	transdecoder	exon	2207983	2208099	.	-	.	ID=BSUD.22170.4.p1.exon16;Parent=BSUD.22170.4.p1
scaffold_1435	transdecoder	CDS	2207983	2208099	.	-	0	ID=cds.BSUD.22170.4.p1;Parent=BSUD.22170.4.p1
scaffold_1435	transdecoder	exon	2204087	2204215	.	-	.	ID=BSUD.22170.4.p1.exon17;Parent=BSUD.22170.4.p1
scaffold_1435	transdecoder	CDS	2204087	2204215	.	-	0	ID=cds.BSUD.22170.4.p1;Parent=BSUD.22170.4.p1
scaffold_1435	transdecoder	exon	2196221	2196313	.	-	.	ID=BSUD.22170.4.p1.exon18;Parent=BSUD.22170.4.p1
scaffold_1435	transdecoder	CDS	2196221	2196313	.	-	0	ID=cds.BSUD.22170.4.p1;Parent=BSUD.22170.4.p1
scaffold_1435	transdecoder	exon	2196011	2196123	.	-	.	ID=BSUD.22170.4.p1.exon19;Parent=BSUD.22170.4.p1
scaffold_1435	transdecoder	CDS	2196025	2196123	.	-	0	ID=cds.BSUD.22170.4.p1;Parent=BSUD.22170.4.p1
scaffold_1435	transdecoder	exon	2193514	2195156	.	-	.	ID=BSUD.22170.4.p1.exon20;Parent=BSUD.22170.4.p1
scaffold_1435	transdecoder	three_prime_UTR	2196011	2196024	.	-	.	ID=BSUD.22170.4.p1.utr3p1;Parent=BSUD.22170.4.p1
scaffold_1435	transdecoder	three_prime_UTR	2193514	2195156	.	-	.	ID=BSUD.22170.4.p1.utr3p2;Parent=BSUD.22170.4.p1
scaffold_1435	transdecoder	mRNA	2193514	2249790	.	-	.	ID=BSUD.22170.5.p1;Parent=BSUD.22170;Interpro=IPR000299 (FERM domain)---IPR000798 (Ezrin/radixin/moesin-like)---IPR008379 (Band 4.1, C-terminal)---IPR011993 (PH-like domain superfamily)---IPR014352 (FERM/acyl-CoA-binding protein superfamily)---IPR014847 (FERM adjacent (FA))---IPR018979 (FERM, N-terminal)---IPR018980 (FERM, C-terminal PH-like domain)---IPR019747 (FERM conserved site)---IPR019748 (FERM central domain)---IPR019749 (Band 4.1 domain)---IPR029071 (Ubiquitin-like domain superfamily)---IPR030691 (Band 4.1-like protein 3)---IPR035963 (FERM superfamily, second domain)
scaffold_1435	transdecoder	five_prime_UTR	2249496	2249790	.	-	.	ID=BSUD.22170.5.p1.utr5p1;Parent=BSUD.22170.5.p1
scaffold_1435	transdecoder	exon	2249493	2249790	.	-	.	ID=BSUD.22170.5.p1.exon1;Parent=BSUD.22170.5.p1
scaffold_1435	transdecoder	CDS	2249493	2249495	.	-	0	ID=cds.BSUD.22170.5.p1;Parent=BSUD.22170.5.p1
scaffold_1435	transdecoder	exon	2228698	2228829	.	-	.	ID=BSUD.22170.5.p1.exon2;Parent=BSUD.22170.5.p1
scaffold_1435	transdecoder	CDS	2228698	2228829	.	-	0	ID=cds.BSUD.22170.5.p1;Parent=BSUD.22170.5.p1
scaffold_1435	transdecoder	exon	2225650	2225763	.	-	.	ID=BSUD.22170.5.p1.exon3;Parent=BSUD.22170.5.p1
scaffold_1435	transdecoder	CDS	2225650	2225763	.	-	0	ID=cds.BSUD.22170.5.p1;Parent=BSUD.22170.5.p1
scaffold_1435	transdecoder	exon	2225512	2225554	.	-	.	ID=BSUD.22170.5.p1.exon4;Parent=BSUD.22170.5.p1
scaffold_1435	transdecoder	CDS	2225512	2225554	.	-	0	ID=cds.BSUD.22170.5.p1;Parent=BSUD.22170.5.p1
scaffold_1435	transdecoder	exon	2225334	2225409	.	-	.	ID=BSUD.22170.5.p1.exon5;Parent=BSUD.22170.5.p1
scaffold_1435	transdecoder	CDS	2225334	2225409	.	-	2	ID=cds.BSUD.22170.5.p1;Parent=BSUD.22170.5.p1
scaffold_1435	transdecoder	exon	2225063	2225107	.	-	.	ID=BSUD.22170.5.p1.exon6;Parent=BSUD.22170.5.p1
scaffold_1435	transdecoder	CDS	2225063	2225107	.	-	1	ID=cds.BSUD.22170.5.p1;Parent=BSUD.22170.5.p1
scaffold_1435	transdecoder	exon	2224249	2224428	.	-	.	ID=BSUD.22170.5.p1.exon7;Parent=BSUD.22170.5.p1
scaffold_1435	transdecoder	CDS	2224249	2224428	.	-	1	ID=cds.BSUD.22170.5.p1;Parent=BSUD.22170.5.p1
scaffold_1435	transdecoder	exon	2223588	2223828	.	-	.	ID=BSUD.22170.5.p1.exon8;Parent=BSUD.22170.5.p1
scaffold_1435	transdecoder	CDS	2223588	2223828	.	-	1	ID=cds.BSUD.22170.5.p1;Parent=BSUD.22170.5.p1
scaffold_1435	transdecoder	exon	2223009	2223106	.	-	.	ID=BSUD.22170.5.p1.exon9;Parent=BSUD.22170.5.p1
scaffold_1435	transdecoder	CDS	2223009	2223106	.	-	0	ID=cds.BSUD.22170.5.p1;Parent=BSUD.22170.5.p1
scaffold_1435	transdecoder	exon	2222273	2222472	.	-	.	ID=BSUD.22170.5.p1.exon10;Parent=BSUD.22170.5.p1
scaffold_1435	transdecoder	CDS	2222273	2222472	.	-	1	ID=cds.BSUD.22170.5.p1;Parent=BSUD.22170.5.p1
scaffold_1435	transdecoder	exon	2222049	2222137	.	-	.	ID=BSUD.22170.5.p1.exon11;Parent=BSUD.22170.5.p1
scaffold_1435	transdecoder	CDS	2222049	2222137	.	-	2	ID=cds.BSUD.22170.5.p1;Parent=BSUD.22170.5.p1
scaffold_1435	transdecoder	exon	2221129	2221938	.	-	.	ID=BSUD.22170.5.p1.exon12;Parent=BSUD.22170.5.p1
scaffold_1435	transdecoder	CDS	2221129	2221938	.	-	0	ID=cds.BSUD.22170.5.p1;Parent=BSUD.22170.5.p1
scaffold_1435	transdecoder	exon	2220049	2220864	.	-	.	ID=BSUD.22170.5.p1.exon13;Parent=BSUD.22170.5.p1
scaffold_1435	transdecoder	CDS	2220049	2220864	.	-	0	ID=cds.BSUD.22170.5.p1;Parent=BSUD.22170.5.p1
scaffold_1435	transdecoder	exon	2217929	2218762	.	-	.	ID=BSUD.22170.5.p1.exon14;Parent=BSUD.22170.5.p1
scaffold_1435	transdecoder	CDS	2217929	2218762	.	-	0	ID=cds.BSUD.22170.5.p1;Parent=BSUD.22170.5.p1
scaffold_1435	transdecoder	exon	2216733	2217548	.	-	.	ID=BSUD.22170.5.p1.exon15;Parent=BSUD.22170.5.p1
scaffold_1435	transdecoder	CDS	2216733	2217548	.	-	0	ID=cds.BSUD.22170.5.p1;Parent=BSUD.22170.5.p1
scaffold_1435	transdecoder	exon	2213718	2214533	.	-	.	ID=BSUD.22170.5.p1.exon16;Parent=BSUD.22170.5.p1
scaffold_1435	transdecoder	CDS	2213718	2214533	.	-	0	ID=cds.BSUD.22170.5.p1;Parent=BSUD.22170.5.p1
scaffold_1435	transdecoder	exon	2209477	2210292	.	-	.	ID=BSUD.22170.5.p1.exon17;Parent=BSUD.22170.5.p1
scaffold_1435	transdecoder	CDS	2209477	2210292	.	-	0	ID=cds.BSUD.22170.5.p1;Parent=BSUD.22170.5.p1
scaffold_1435	transdecoder	exon	2207983	2208099	.	-	.	ID=BSUD.22170.5.p1.exon18;Parent=BSUD.22170.5.p1
scaffold_1435	transdecoder	CDS	2207983	2208099	.	-	0	ID=cds.BSUD.22170.5.p1;Parent=BSUD.22170.5.p1
scaffold_1435	transdecoder	exon	2204087	2204215	.	-	.	ID=BSUD.22170.5.p1.exon19;Parent=BSUD.22170.5.p1
scaffold_1435	transdecoder	CDS	2204087	2204215	.	-	0	ID=cds.BSUD.22170.5.p1;Parent=BSUD.22170.5.p1
scaffold_1435	transdecoder	exon	2196221	2196313	.	-	.	ID=BSUD.22170.5.p1.exon20;Parent=BSUD.22170.5.p1
scaffold_1435	transdecoder	CDS	2196221	2196313	.	-	0	ID=cds.BSUD.22170.5.p1;Parent=BSUD.22170.5.p1
scaffold_1435	transdecoder	exon	2196011	2196123	.	-	.	ID=BSUD.22170.5.p1.exon21;Parent=BSUD.22170.5.p1
scaffold_1435	transdecoder	CDS	2196025	2196123	.	-	0	ID=cds.BSUD.22170.5.p1;Parent=BSUD.22170.5.p1
scaffold_1435	transdecoder	exon	2193514	2195156	.	-	.	ID=BSUD.22170.5.p1.exon22;Parent=BSUD.22170.5.p1
scaffold_1435	transdecoder	three_prime_UTR	2196011	2196024	.	-	.	ID=BSUD.22170.5.p1.utr3p1;Parent=BSUD.22170.5.p1
scaffold_1435	transdecoder	three_prime_UTR	2193514	2195156	.	-	.	ID=BSUD.22170.5.p1.utr3p2;Parent=BSUD.22170.5.p1
scaffold_1435	transdecoder	mRNA	2193514	2249790	.	-	.	ID=BSUD.22170.6.p1;Parent=BSUD.22170;Interpro=IPR000299 (FERM domain)---IPR000798 (Ezrin/radixin/moesin-like)---IPR008379 (Band 4.1, C-terminal)---IPR011993 (PH-like domain superfamily)---IPR014352 (FERM/acyl-CoA-binding protein superfamily)---IPR014847 (FERM adjacent (FA))---IPR018979 (FERM, N-terminal)---IPR018980 (FERM, C-terminal PH-like domain)---IPR019747 (FERM conserved site)---IPR019748 (FERM central domain)---IPR019749 (Band 4.1 domain)---IPR029071 (Ubiquitin-like domain superfamily)---IPR030691 (Band 4.1-like protein 3)---IPR035963 (FERM superfamily, second domain)
scaffold_1435	transdecoder	five_prime_UTR	2249496	2249790	.	-	.	ID=BSUD.22170.6.p1.utr5p1;Parent=BSUD.22170.6.p1
scaffold_1435	transdecoder	exon	2249493	2249790	.	-	.	ID=BSUD.22170.6.p1.exon1;Parent=BSUD.22170.6.p1
scaffold_1435	transdecoder	CDS	2249493	2249495	.	-	0	ID=cds.BSUD.22170.6.p1;Parent=BSUD.22170.6.p1
scaffold_1435	transdecoder	exon	2228698	2228829	.	-	.	ID=BSUD.22170.6.p1.exon2;Parent=BSUD.22170.6.p1
scaffold_1435	transdecoder	CDS	2228698	2228829	.	-	0	ID=cds.BSUD.22170.6.p1;Parent=BSUD.22170.6.p1
scaffold_1435	transdecoder	exon	2225650	2225763	.	-	.	ID=BSUD.22170.6.p1.exon3;Parent=BSUD.22170.6.p1
scaffold_1435	transdecoder	CDS	2225650	2225763	.	-	0	ID=cds.BSUD.22170.6.p1;Parent=BSUD.22170.6.p1
scaffold_1435	transdecoder	exon	2225512	2225554	.	-	.	ID=BSUD.22170.6.p1.exon4;Parent=BSUD.22170.6.p1
scaffold_1435	transdecoder	CDS	2225512	2225554	.	-	0	ID=cds.BSUD.22170.6.p1;Parent=BSUD.22170.6.p1
scaffold_1435	transdecoder	exon	2225334	2225409	.	-	.	ID=BSUD.22170.6.p1.exon5;Parent=BSUD.22170.6.p1
scaffold_1435	transdecoder	CDS	2225334	2225409	.	-	2	ID=cds.BSUD.22170.6.p1;Parent=BSUD.22170.6.p1
scaffold_1435	transdecoder	exon	2225063	2225107	.	-	.	ID=BSUD.22170.6.p1.exon6;Parent=BSUD.22170.6.p1
scaffold_1435	transdecoder	CDS	2225063	2225107	.	-	1	ID=cds.BSUD.22170.6.p1;Parent=BSUD.22170.6.p1
scaffold_1435	transdecoder	exon	2224249	2224428	.	-	.	ID=BSUD.22170.6.p1.exon7;Parent=BSUD.22170.6.p1
scaffold_1435	transdecoder	CDS	2224249	2224428	.	-	1	ID=cds.BSUD.22170.6.p1;Parent=BSUD.22170.6.p1
scaffold_1435	transdecoder	exon	2223588	2223828	.	-	.	ID=BSUD.22170.6.p1.exon8;Parent=BSUD.22170.6.p1
scaffold_1435	transdecoder	CDS	2223588	2223828	.	-	1	ID=cds.BSUD.22170.6.p1;Parent=BSUD.22170.6.p1
scaffold_1435	transdecoder	exon	2223009	2223106	.	-	.	ID=BSUD.22170.6.p1.exon9;Parent=BSUD.22170.6.p1
scaffold_1435	transdecoder	CDS	2223009	2223106	.	-	0	ID=cds.BSUD.22170.6.p1;Parent=BSUD.22170.6.p1
scaffold_1435	transdecoder	exon	2222273	2222472	.	-	.	ID=BSUD.22170.6.p1.exon10;Parent=BSUD.22170.6.p1
scaffold_1435	transdecoder	CDS	2222273	2222472	.	-	1	ID=cds.BSUD.22170.6.p1;Parent=BSUD.22170.6.p1
scaffold_1435	transdecoder	exon	2222049	2222137	.	-	.	ID=BSUD.22170.6.p1.exon11;Parent=BSUD.22170.6.p1
scaffold_1435	transdecoder	CDS	2222049	2222137	.	-	2	ID=cds.BSUD.22170.6.p1;Parent=BSUD.22170.6.p1
scaffold_1435	transdecoder	exon	2221129	2221938	.	-	.	ID=BSUD.22170.6.p1.exon12;Parent=BSUD.22170.6.p1
scaffold_1435	transdecoder	CDS	2221129	2221938	.	-	0	ID=cds.BSUD.22170.6.p1;Parent=BSUD.22170.6.p1
scaffold_1435	transdecoder	exon	2220049	2220864	.	-	.	ID=BSUD.22170.6.p1.exon13;Parent=BSUD.22170.6.p1
scaffold_1435	transdecoder	CDS	2220049	2220864	.	-	0	ID=cds.BSUD.22170.6.p1;Parent=BSUD.22170.6.p1
scaffold_1435	transdecoder	exon	2217929	2218762	.	-	.	ID=BSUD.22170.6.p1.exon14;Parent=BSUD.22170.6.p1
scaffold_1435	transdecoder	CDS	2217929	2218762	.	-	0	ID=cds.BSUD.22170.6.p1;Parent=BSUD.22170.6.p1
scaffold_1435	transdecoder	exon	2216733	2217548	.	-	.	ID=BSUD.22170.6.p1.exon15;Parent=BSUD.22170.6.p1
scaffold_1435	transdecoder	CDS	2216733	2217548	.	-	0	ID=cds.BSUD.22170.6.p1;Parent=BSUD.22170.6.p1
scaffold_1435	transdecoder	exon	2207983	2208099	.	-	.	ID=BSUD.22170.6.p1.exon16;Parent=BSUD.22170.6.p1
scaffold_1435	transdecoder	CDS	2207983	2208099	.	-	0	ID=cds.BSUD.22170.6.p1;Parent=BSUD.22170.6.p1
scaffold_1435	transdecoder	exon	2204087	2204215	.	-	.	ID=BSUD.22170.6.p1.exon17;Parent=BSUD.22170.6.p1
scaffold_1435	transdecoder	CDS	2204087	2204215	.	-	0	ID=cds.BSUD.22170.6.p1;Parent=BSUD.22170.6.p1
scaffold_1435	transdecoder	exon	2196221	2196313	.	-	.	ID=BSUD.22170.6.p1.exon18;Parent=BSUD.22170.6.p1
scaffold_1435	transdecoder	CDS	2196221	2196313	.	-	0	ID=cds.BSUD.22170.6.p1;Parent=BSUD.22170.6.p1
scaffold_1435	transdecoder	exon	2196011	2196123	.	-	.	ID=BSUD.22170.6.p1.exon19;Parent=BSUD.22170.6.p1
scaffold_1435	transdecoder	CDS	2196025	2196123	.	-	0	ID=cds.BSUD.22170.6.p1;Parent=BSUD.22170.6.p1
scaffold_1435	transdecoder	exon	2193514	2195156	.	-	.	ID=BSUD.22170.6.p1.exon20;Parent=BSUD.22170.6.p1
scaffold_1435	transdecoder	three_prime_UTR	2196011	2196024	.	-	.	ID=BSUD.22170.6.p1.utr3p1;Parent=BSUD.22170.6.p1
scaffold_1435	transdecoder	three_prime_UTR	2193514	2195156	.	-	.	ID=BSUD.22170.6.p1.utr3p2;Parent=BSUD.22170.6.p1
scaffold_1435	transdecoder	gene	2270156	2287246	.	-	.	ID=BSUD.22171;Interpro=IPR006094 (FAD linked oxidase, N-terminal)---IPR016166 (FAD-binding domain, PCMH-type)---IPR016169 (FAD-binding, type PCMH, subdomain 2)---IPR036318 (FAD-binding, type PCMH-like superfamily)---IPR040165 (Delta(24)-sterol reductase)
scaffold_1435	transdecoder	mRNA	2270156	2287246	.	-	.	ID=BSUD.22171.1.p1;Parent=BSUD.22171;Interpro=IPR006094 (FAD linked oxidase, N-terminal)---IPR016166 (FAD-binding domain, PCMH-type)---IPR016169 (FAD-binding, type PCMH, subdomain 2)---IPR036318 (FAD-binding, type PCMH-like superfamily)---IPR040165 (Delta(24)-sterol reductase)
scaffold_1435	transdecoder	five_prime_UTR	2286873	2287246	.	-	.	ID=BSUD.22171.1.p1.utr5p1;Parent=BSUD.22171.1.p1
scaffold_1435	transdecoder	exon	2286630	2287246	.	-	.	ID=BSUD.22171.1.p1.exon1;Parent=BSUD.22171.1.p1
scaffold_1435	transdecoder	CDS	2286630	2286872	.	-	0	ID=cds.BSUD.22171.1.p1;Parent=BSUD.22171.1.p1
scaffold_1435	transdecoder	exon	2281079	2281234	.	-	.	ID=BSUD.22171.1.p1.exon2;Parent=BSUD.22171.1.p1
scaffold_1435	transdecoder	CDS	2281079	2281234	.	-	0	ID=cds.BSUD.22171.1.p1;Parent=BSUD.22171.1.p1
scaffold_1435	transdecoder	exon	2279798	2279903	.	-	.	ID=BSUD.22171.1.p1.exon3;Parent=BSUD.22171.1.p1
scaffold_1435	transdecoder	CDS	2279798	2279903	.	-	0	ID=cds.BSUD.22171.1.p1;Parent=BSUD.22171.1.p1
scaffold_1435	transdecoder	exon	2276650	2276768	.	-	.	ID=BSUD.22171.1.p1.exon4;Parent=BSUD.22171.1.p1
scaffold_1435	transdecoder	CDS	2276650	2276768	.	-	2	ID=cds.BSUD.22171.1.p1;Parent=BSUD.22171.1.p1
scaffold_1435	transdecoder	exon	2274444	2274707	.	-	.	ID=BSUD.22171.1.p1.exon5;Parent=BSUD.22171.1.p1
scaffold_1435	transdecoder	CDS	2274444	2274707	.	-	0	ID=cds.BSUD.22171.1.p1;Parent=BSUD.22171.1.p1
scaffold_1435	transdecoder	exon	2273504	2273644	.	-	.	ID=BSUD.22171.1.p1.exon6;Parent=BSUD.22171.1.p1
scaffold_1435	transdecoder	CDS	2273504	2273644	.	-	0	ID=cds.BSUD.22171.1.p1;Parent=BSUD.22171.1.p1
scaffold_1435	transdecoder	exon	2273067	2273264	.	-	.	ID=BSUD.22171.1.p1.exon7;Parent=BSUD.22171.1.p1
scaffold_1435	transdecoder	CDS	2273067	2273264	.	-	0	ID=cds.BSUD.22171.1.p1;Parent=BSUD.22171.1.p1
scaffold_1435	transdecoder	exon	2272564	2272742	.	-	.	ID=BSUD.22171.1.p1.exon8;Parent=BSUD.22171.1.p1
scaffold_1435	transdecoder	CDS	2272564	2272742	.	-	0	ID=cds.BSUD.22171.1.p1;Parent=BSUD.22171.1.p1
scaffold_1435	transdecoder	exon	2270156	2272002	.	-	.	ID=BSUD.22171.1.p1.exon9;Parent=BSUD.22171.1.p1
scaffold_1435	transdecoder	CDS	2271849	2272002	.	-	1	ID=cds.BSUD.22171.1.p1;Parent=BSUD.22171.1.p1
scaffold_1435	transdecoder	three_prime_UTR	2270156	2271848	.	-	.	ID=BSUD.22171.1.p1.utr3p1;Parent=BSUD.22171.1.p1
scaffold_1435	transdecoder	mRNA	2270156	2275155	.	-	.	ID=BSUD.22171.2.p1;Parent=BSUD.22171;Interpro=IPR006094 (FAD linked oxidase, N-terminal)---IPR016166 (FAD-binding domain, PCMH-type)---IPR016169 (FAD-binding, type PCMH, subdomain 2)---IPR036318 (FAD-binding, type PCMH-like superfamily)---IPR040165 (Delta(24)-sterol reductase)
scaffold_1435	transdecoder	five_prime_UTR	2274603	2275155	.	-	.	ID=BSUD.22171.2.p1.utr5p1;Parent=BSUD.22171.2.p1
scaffold_1435	transdecoder	exon	2274444	2275155	.	-	.	ID=BSUD.22171.2.p1.exon1;Parent=BSUD.22171.2.p1
scaffold_1435	transdecoder	CDS	2274444	2274602	.	-	0	ID=cds.BSUD.22171.2.p1;Parent=BSUD.22171.2.p1
scaffold_1435	transdecoder	exon	2273504	2273644	.	-	.	ID=BSUD.22171.2.p1.exon2;Parent=BSUD.22171.2.p1
scaffold_1435	transdecoder	CDS	2273504	2273644	.	-	0	ID=cds.BSUD.22171.2.p1;Parent=BSUD.22171.2.p1
scaffold_1435	transdecoder	exon	2273067	2273264	.	-	.	ID=BSUD.22171.2.p1.exon3;Parent=BSUD.22171.2.p1
scaffold_1435	transdecoder	CDS	2273067	2273264	.	-	0	ID=cds.BSUD.22171.2.p1;Parent=BSUD.22171.2.p1
scaffold_1435	transdecoder	exon	2272564	2272742	.	-	.	ID=BSUD.22171.2.p1.exon4;Parent=BSUD.22171.2.p1
scaffold_1435	transdecoder	CDS	2272564	2272742	.	-	0	ID=cds.BSUD.22171.2.p1;Parent=BSUD.22171.2.p1
scaffold_1435	transdecoder	exon	2270156	2272002	.	-	.	ID=BSUD.22171.2.p1.exon5;Parent=BSUD.22171.2.p1
scaffold_1435	transdecoder	CDS	2271849	2272002	.	-	1	ID=cds.BSUD.22171.2.p1;Parent=BSUD.22171.2.p1
scaffold_1435	transdecoder	three_prime_UTR	2270156	2271848	.	-	.	ID=BSUD.22171.2.p1.utr3p1;Parent=BSUD.22171.2.p1
scaffold_1435	transdecoder	gene	2294396	2307157	.	+	.	ID=BSUD.22172;Interpro=IPR000315 (B-box-type zinc finger)---IPR001841 (Zinc finger, RING-type)---IPR003649 (B-box, C-terminal)---IPR005225 (Small GTP-binding protein domain)---IPR006689 (Small GTPase superfamily, ARF/SAR type)---IPR013083 (Zinc finger, RING/FYVE/PHD-type)---IPR013087 (Zinc finger C2H2-type)---IPR024156 (Small GTPase superfamily, ARF type)---IPR027417 (P-loop containing nucleoside triphosphate hydrolase)
scaffold_1435	transdecoder	mRNA	2294396	2307058	.	+	.	ID=BSUD.22172.1.p1;Parent=BSUD.22172;Interpro=IPR000315 (B-box-type zinc finger)---IPR001841 (Zinc finger, RING-type)---IPR003649 (B-box, C-terminal)---IPR005225 (Small GTP-binding protein domain)---IPR006689 (Small GTPase superfamily, ARF/SAR type)---IPR013083 (Zinc finger, RING/FYVE/PHD-type)---IPR013087 (Zinc finger C2H2-type)---IPR024156 (Small GTPase superfamily, ARF type)---IPR027417 (P-loop containing nucleoside triphosphate hydrolase)
scaffold_1435	transdecoder	five_prime_UTR	2294396	2294421	.	+	.	ID=BSUD.22172.1.p1.utr5p1;Parent=BSUD.22172.1.p1
scaffold_1435	transdecoder	exon	2294396	2294502	.	+	.	ID=BSUD.22172.1.p1.exon1;Parent=BSUD.22172.1.p1
scaffold_1435	transdecoder	CDS	2294422	2294502	.	+	0	ID=cds.BSUD.22172.1.p1;Parent=BSUD.22172.1.p1
scaffold_1435	transdecoder	exon	2298144	2298425	.	+	.	ID=BSUD.22172.1.p1.exon2;Parent=BSUD.22172.1.p1
scaffold_1435	transdecoder	CDS	2298144	2298425	.	+	0	ID=cds.BSUD.22172.1.p1;Parent=BSUD.22172.1.p1
scaffold_1435	transdecoder	exon	2299092	2299370	.	+	.	ID=BSUD.22172.1.p1.exon3;Parent=BSUD.22172.1.p1
scaffold_1435	transdecoder	CDS	2299092	2299370	.	+	0	ID=cds.BSUD.22172.1.p1;Parent=BSUD.22172.1.p1
scaffold_1435	transdecoder	exon	2300359	2300538	.	+	.	ID=BSUD.22172.1.p1.exon4;Parent=BSUD.22172.1.p1
scaffold_1435	transdecoder	CDS	2300359	2300538	.	+	0	ID=cds.BSUD.22172.1.p1;Parent=BSUD.22172.1.p1
scaffold_1435	transdecoder	exon	2301610	2301825	.	+	.	ID=BSUD.22172.1.p1.exon5;Parent=BSUD.22172.1.p1
scaffold_1435	transdecoder	CDS	2301610	2301825	.	+	0	ID=cds.BSUD.22172.1.p1;Parent=BSUD.22172.1.p1
scaffold_1435	transdecoder	exon	2302385	2302519	.	+	.	ID=BSUD.22172.1.p1.exon6;Parent=BSUD.22172.1.p1
scaffold_1435	transdecoder	CDS	2302385	2302519	.	+	0	ID=cds.BSUD.22172.1.p1;Parent=BSUD.22172.1.p1
scaffold_1435	transdecoder	exon	2302993	2303122	.	+	.	ID=BSUD.22172.1.p1.exon7;Parent=BSUD.22172.1.p1
scaffold_1435	transdecoder	CDS	2302993	2303122	.	+	0	ID=cds.BSUD.22172.1.p1;Parent=BSUD.22172.1.p1
scaffold_1435	transdecoder	exon	2303482	2303592	.	+	.	ID=BSUD.22172.1.p1.exon8;Parent=BSUD.22172.1.p1
scaffold_1435	transdecoder	CDS	2303482	2303592	.	+	2	ID=cds.BSUD.22172.1.p1;Parent=BSUD.22172.1.p1
scaffold_1435	transdecoder	exon	2304237	2304361	.	+	.	ID=BSUD.22172.1.p1.exon9;Parent=BSUD.22172.1.p1
scaffold_1435	transdecoder	CDS	2304237	2304361	.	+	2	ID=cds.BSUD.22172.1.p1;Parent=BSUD.22172.1.p1
scaffold_1435	transdecoder	exon	2304627	2307058	.	+	.	ID=BSUD.22172.1.p1.exon10;Parent=BSUD.22172.1.p1
scaffold_1435	transdecoder	CDS	2304627	2304806	.	+	0	ID=cds.BSUD.22172.1.p1;Parent=BSUD.22172.1.p1
scaffold_1435	transdecoder	three_prime_UTR	2304807	2307058	.	+	.	ID=BSUD.22172.1.p1.utr3p1;Parent=BSUD.22172.1.p1
scaffold_1435	transdecoder	mRNA	2298982	2307157	.	+	.	ID=BSUD.22172.2.p1;Parent=BSUD.22172;Interpro=IPR000315 (B-box-type zinc finger)---IPR001841 (Zinc finger, RING-type)---IPR003649 (B-box, C-terminal)---IPR005225 (Small GTP-binding protein domain)---IPR006689 (Small GTPase superfamily, ARF/SAR type)---IPR013083 (Zinc finger, RING/FYVE/PHD-type)---IPR013087 (Zinc finger C2H2-type)---IPR024156 (Small GTPase superfamily, ARF type)---IPR027417 (P-loop containing nucleoside triphosphate hydrolase)
scaffold_1435	transdecoder	five_prime_UTR	2298982	2299271	.	+	.	ID=BSUD.22172.2.p1.utr5p1;Parent=BSUD.22172.2.p1
scaffold_1435	transdecoder	exon	2298982	2299370	.	+	.	ID=BSUD.22172.2.p1.exon1;Parent=BSUD.22172.2.p1
scaffold_1435	transdecoder	CDS	2299272	2299370	.	+	0	ID=cds.BSUD.22172.2.p1;Parent=BSUD.22172.2.p1
scaffold_1435	transdecoder	exon	2300359	2300538	.	+	.	ID=BSUD.22172.2.p1.exon2;Parent=BSUD.22172.2.p1
scaffold_1435	transdecoder	CDS	2300359	2300538	.	+	0	ID=cds.BSUD.22172.2.p1;Parent=BSUD.22172.2.p1
scaffold_1435	transdecoder	exon	2301610	2301825	.	+	.	ID=BSUD.22172.2.p1.exon3;Parent=BSUD.22172.2.p1
scaffold_1435	transdecoder	CDS	2301610	2301825	.	+	0	ID=cds.BSUD.22172.2.p1;Parent=BSUD.22172.2.p1
scaffold_1435	transdecoder	exon	2302385	2302519	.	+	.	ID=BSUD.22172.2.p1.exon4;Parent=BSUD.22172.2.p1
scaffold_1435	transdecoder	CDS	2302385	2302519	.	+	0	ID=cds.BSUD.22172.2.p1;Parent=BSUD.22172.2.p1
scaffold_1435	transdecoder	exon	2302993	2303122	.	+	.	ID=BSUD.22172.2.p1.exon5;Parent=BSUD.22172.2.p1
scaffold_1435	transdecoder	CDS	2302993	2303122	.	+	0	ID=cds.BSUD.22172.2.p1;Parent=BSUD.22172.2.p1
scaffold_1435	transdecoder	exon	2303482	2303592	.	+	.	ID=BSUD.22172.2.p1.exon6;Parent=BSUD.22172.2.p1
scaffold_1435	transdecoder	CDS	2303482	2303592	.	+	2	ID=cds.BSUD.22172.2.p1;Parent=BSUD.22172.2.p1
scaffold_1435	transdecoder	exon	2304237	2304361	.	+	.	ID=BSUD.22172.2.p1.exon7;Parent=BSUD.22172.2.p1
scaffold_1435	transdecoder	CDS	2304237	2304361	.	+	2	ID=cds.BSUD.22172.2.p1;Parent=BSUD.22172.2.p1
scaffold_1435	transdecoder	exon	2304627	2307157	.	+	.	ID=BSUD.22172.2.p1.exon8;Parent=BSUD.22172.2.p1
scaffold_1435	transdecoder	CDS	2304627	2304806	.	+	0	ID=cds.BSUD.22172.2.p1;Parent=BSUD.22172.2.p1
scaffold_1435	transdecoder	three_prime_UTR	2304807	2307157	.	+	.	ID=BSUD.22172.2.p1.utr3p1;Parent=BSUD.22172.2.p1
scaffold_1435	tRNAscan-SE	pseudogene_tRNA	2306016	2306084	49.5	+	.	ID=scaffold_1435.trna9;Name=scaffold_1435.tRNA9-GlyTCC;isotype=Gly;anticodon=TCC;gene_biotype=pseudogene
scaffold_1435	tRNAscan-SE	exon	2306016	2306084	.	+	.	ID=scaffold_1435.trna9.exon1;Parent=scaffold_1435.trna9
scaffold_1435	transdecoder	gene	2307406	2308987	.	-	.	ID=BSUD.22166;Interpro=NA
scaffold_1435	transdecoder	mRNA	2307406	2308987	.	-	.	ID=BSUD.22166.1.p2;Parent=BSUD.22166;Interpro=NA
scaffold_1435	transdecoder	five_prime_UTR	2308441	2308987	.	-	.	ID=BSUD.22166.1.p2.utr5p1;Parent=BSUD.22166.1.p2
scaffold_1435	transdecoder	exon	2307406	2308987	.	-	.	ID=BSUD.22166.1.p2.exon1;Parent=BSUD.22166.1.p2
scaffold_1435	transdecoder	CDS	2308279	2308440	.	-	0	ID=cds.BSUD.22166.1.p2;Parent=BSUD.22166.1.p2
scaffold_1435	transdecoder	three_prime_UTR	2307406	2308278	.	-	.	ID=BSUD.22166.1.p2.utr3p1;Parent=BSUD.22166.1.p2
scaffold_1435	transdecoder	gene	2314229	2332416	.	+	.	ID=BSUD.22167;Interpro=IPR001638 (Solute-binding protein family 3/N-terminal domain of MltF)
scaffold_1435	transdecoder	mRNA	2314229	2332416	.	+	.	ID=BSUD.22167.1.p1;Parent=BSUD.22167;Interpro=IPR001638 (Solute-binding protein family 3/N-terminal domain of MltF)
scaffold_1435	transdecoder	five_prime_UTR	2314229	2314391	.	+	.	ID=BSUD.22167.1.p1.utr5p1;Parent=BSUD.22167.1.p1
scaffold_1435	transdecoder	five_prime_UTR	2316180	2316206	.	+	.	ID=BSUD.22167.1.p1.utr5p2;Parent=BSUD.22167.1.p1
scaffold_1435	transdecoder	exon	2314229	2314391	.	+	.	ID=BSUD.22167.1.p1.exon1;Parent=BSUD.22167.1.p1
scaffold_1435	transdecoder	exon	2316180	2316296	.	+	.	ID=BSUD.22167.1.p1.exon2;Parent=BSUD.22167.1.p1
scaffold_1435	transdecoder	CDS	2316207	2316296	.	+	0	ID=cds.BSUD.22167.1.p1;Parent=BSUD.22167.1.p1
scaffold_1435	transdecoder	exon	2317682	2317764	.	+	.	ID=BSUD.22167.1.p1.exon3;Parent=BSUD.22167.1.p1
scaffold_1435	transdecoder	CDS	2317682	2317764	.	+	0	ID=cds.BSUD.22167.1.p1;Parent=BSUD.22167.1.p1
scaffold_1435	transdecoder	exon	2318190	2318239	.	+	.	ID=BSUD.22167.1.p1.exon4;Parent=BSUD.22167.1.p1
scaffold_1435	transdecoder	CDS	2318190	2318239	.	+	1	ID=cds.BSUD.22167.1.p1;Parent=BSUD.22167.1.p1
scaffold_1435	transdecoder	exon	2318736	2318828	.	+	.	ID=BSUD.22167.1.p1.exon5;Parent=BSUD.22167.1.p1
scaffold_1435	transdecoder	CDS	2318736	2318828	.	+	2	ID=cds.BSUD.22167.1.p1;Parent=BSUD.22167.1.p1
scaffold_1435	transdecoder	exon	2323622	2323795	.	+	.	ID=BSUD.22167.1.p1.exon6;Parent=BSUD.22167.1.p1
scaffold_1435	transdecoder	CDS	2323622	2323795	.	+	2	ID=cds.BSUD.22167.1.p1;Parent=BSUD.22167.1.p1
scaffold_1435	transdecoder	exon	2324566	2324684	.	+	.	ID=BSUD.22167.1.p1.exon7;Parent=BSUD.22167.1.p1
scaffold_1435	transdecoder	CDS	2324566	2324684	.	+	2	ID=cds.BSUD.22167.1.p1;Parent=BSUD.22167.1.p1
scaffold_1435	transdecoder	exon	2325293	2325494	.	+	.	ID=BSUD.22167.1.p1.exon8;Parent=BSUD.22167.1.p1
scaffold_1435	transdecoder	CDS	2325293	2325494	.	+	0	ID=cds.BSUD.22167.1.p1;Parent=BSUD.22167.1.p1
scaffold_1435	transdecoder	exon	2329283	2329362	.	+	.	ID=BSUD.22167.1.p1.exon9;Parent=BSUD.22167.1.p1
scaffold_1435	transdecoder	CDS	2329283	2329362	.	+	2	ID=cds.BSUD.22167.1.p1;Parent=BSUD.22167.1.p1
scaffold_1435	transdecoder	exon	2329561	2329619	.	+	.	ID=BSUD.22167.1.p1.exon10;Parent=BSUD.22167.1.p1
scaffold_1435	transdecoder	CDS	2329561	2329619	.	+	0	ID=cds.BSUD.22167.1.p1;Parent=BSUD.22167.1.p1
scaffold_1435	transdecoder	exon	2329958	2330007	.	+	.	ID=BSUD.22167.1.p1.exon11;Parent=BSUD.22167.1.p1
scaffold_1435	transdecoder	CDS	2329958	2330007	.	+	1	ID=cds.BSUD.22167.1.p1;Parent=BSUD.22167.1.p1
scaffold_1435	transdecoder	exon	2330289	2330381	.	+	.	ID=BSUD.22167.1.p1.exon12;Parent=BSUD.22167.1.p1
scaffold_1435	transdecoder	CDS	2330289	2330381	.	+	2	ID=cds.BSUD.22167.1.p1;Parent=BSUD.22167.1.p1
scaffold_1435	transdecoder	exon	2330525	2330698	.	+	.	ID=BSUD.22167.1.p1.exon13;Parent=BSUD.22167.1.p1
scaffold_1435	transdecoder	CDS	2330525	2330698	.	+	2	ID=cds.BSUD.22167.1.p1;Parent=BSUD.22167.1.p1
scaffold_1435	transdecoder	exon	2330968	2331086	.	+	.	ID=BSUD.22167.1.p1.exon14;Parent=BSUD.22167.1.p1
scaffold_1435	transdecoder	CDS	2330968	2331086	.	+	2	ID=cds.BSUD.22167.1.p1;Parent=BSUD.22167.1.p1
scaffold_1435	transdecoder	exon	2331535	2331736	.	+	.	ID=BSUD.22167.1.p1.exon15;Parent=BSUD.22167.1.p1
scaffold_1435	transdecoder	CDS	2331535	2331736	.	+	0	ID=cds.BSUD.22167.1.p1;Parent=BSUD.22167.1.p1
scaffold_1435	transdecoder	exon	2332037	2332416	.	+	.	ID=BSUD.22167.1.p1.exon16;Parent=BSUD.22167.1.p1
scaffold_1435	transdecoder	CDS	2332037	2332092	.	+	2	ID=cds.BSUD.22167.1.p1;Parent=BSUD.22167.1.p1
scaffold_1435	transdecoder	three_prime_UTR	2332093	2332416	.	+	.	ID=BSUD.22167.1.p1.utr3p1;Parent=BSUD.22167.1.p1
scaffold_1435	transdecoder	gene	2335626	2352909	.	+	.	ID=BSUD.22168;Interpro=NA
scaffold_1435	transdecoder	mRNA	2335626	2349614	.	+	.	ID=BSUD.22168.1.p1;Parent=BSUD.22168;Interpro=NA
scaffold_1435	transdecoder	five_prime_UTR	2335626	2335713	.	+	.	ID=BSUD.22168.1.p1.utr5p1;Parent=BSUD.22168.1.p1
scaffold_1435	transdecoder	exon	2335626	2335804	.	+	.	ID=BSUD.22168.1.p1.exon1;Parent=BSUD.22168.1.p1
scaffold_1435	transdecoder	CDS	2335714	2335804	.	+	0	ID=cds.BSUD.22168.1.p1;Parent=BSUD.22168.1.p1
scaffold_1435	transdecoder	exon	2338796	2338943	.	+	.	ID=BSUD.22168.1.p1.exon2;Parent=BSUD.22168.1.p1
scaffold_1435	transdecoder	CDS	2338796	2338943	.	+	2	ID=cds.BSUD.22168.1.p1;Parent=BSUD.22168.1.p1
scaffold_1435	transdecoder	exon	2339521	2339609	.	+	.	ID=BSUD.22168.1.p1.exon3;Parent=BSUD.22168.1.p1
scaffold_1435	transdecoder	CDS	2339521	2339609	.	+	1	ID=cds.BSUD.22168.1.p1;Parent=BSUD.22168.1.p1
scaffold_1435	transdecoder	exon	2340990	2341115	.	+	.	ID=BSUD.22168.1.p1.exon4;Parent=BSUD.22168.1.p1
scaffold_1435	transdecoder	CDS	2340990	2341115	.	+	2	ID=cds.BSUD.22168.1.p1;Parent=BSUD.22168.1.p1
scaffold_1435	transdecoder	exon	2345087	2345276	.	+	.	ID=BSUD.22168.1.p1.exon5;Parent=BSUD.22168.1.p1
scaffold_1435	transdecoder	CDS	2345087	2345276	.	+	2	ID=cds.BSUD.22168.1.p1;Parent=BSUD.22168.1.p1
scaffold_1435	transdecoder	exon	2349526	2349614	.	+	.	ID=BSUD.22168.1.p1.exon6;Parent=BSUD.22168.1.p1
scaffold_1435	transdecoder	CDS	2349526	2349613	.	+	1	ID=cds.BSUD.22168.1.p1;Parent=BSUD.22168.1.p1
scaffold_1435	transdecoder	mRNA	2335626	2352909	.	+	.	ID=BSUD.22168.2.p1;Parent=BSUD.22168;Interpro=NA
scaffold_1435	transdecoder	five_prime_UTR	2335626	2335713	.	+	.	ID=BSUD.22168.2.p1.utr5p1;Parent=BSUD.22168.2.p1
scaffold_1435	transdecoder	exon	2335626	2335804	.	+	.	ID=BSUD.22168.2.p1.exon1;Parent=BSUD.22168.2.p1
scaffold_1435	transdecoder	CDS	2335714	2335804	.	+	0	ID=cds.BSUD.22168.2.p1;Parent=BSUD.22168.2.p1
scaffold_1435	transdecoder	exon	2338796	2338943	.	+	.	ID=BSUD.22168.2.p1.exon2;Parent=BSUD.22168.2.p1
scaffold_1435	transdecoder	CDS	2338796	2338943	.	+	2	ID=cds.BSUD.22168.2.p1;Parent=BSUD.22168.2.p1
scaffold_1435	transdecoder	exon	2339521	2339609	.	+	.	ID=BSUD.22168.2.p1.exon3;Parent=BSUD.22168.2.p1
scaffold_1435	transdecoder	CDS	2339521	2339609	.	+	1	ID=cds.BSUD.22168.2.p1;Parent=BSUD.22168.2.p1
scaffold_1435	transdecoder	exon	2340990	2341115	.	+	.	ID=BSUD.22168.2.p1.exon4;Parent=BSUD.22168.2.p1
scaffold_1435	transdecoder	CDS	2340990	2341115	.	+	2	ID=cds.BSUD.22168.2.p1;Parent=BSUD.22168.2.p1
scaffold_1435	transdecoder	exon	2345087	2345276	.	+	.	ID=BSUD.22168.2.p1.exon5;Parent=BSUD.22168.2.p1
scaffold_1435	transdecoder	CDS	2345087	2345276	.	+	2	ID=cds.BSUD.22168.2.p1;Parent=BSUD.22168.2.p1
scaffold_1435	transdecoder	exon	2349526	2349614	.	+	.	ID=BSUD.22168.2.p1.exon6;Parent=BSUD.22168.2.p1
scaffold_1435	transdecoder	CDS	2349526	2349614	.	+	1	ID=cds.BSUD.22168.2.p1;Parent=BSUD.22168.2.p1
scaffold_1435	transdecoder	exon	2351697	2352909	.	+	.	ID=BSUD.22168.2.p1.exon7;Parent=BSUD.22168.2.p1
scaffold_1435	transdecoder	CDS	2351697	2351725	.	+	2	ID=cds.BSUD.22168.2.p1;Parent=BSUD.22168.2.p1
scaffold_1435	transdecoder	three_prime_UTR	2351726	2352909	.	+	.	ID=BSUD.22168.2.p1.utr3p1;Parent=BSUD.22168.2.p1
scaffold_1435	transdecoder	gene	2354361	2365599	.	+	.	ID=BSUD.22169;Interpro=NA
scaffold_1435	transdecoder	mRNA	2354361	2365599	.	+	.	ID=BSUD.22169.1.p1;Parent=BSUD.22169;Interpro=NA
scaffold_1435	transdecoder	five_prime_UTR	2354361	2354519	.	+	.	ID=BSUD.22169.1.p1.utr5p1;Parent=BSUD.22169.1.p1
scaffold_1435	transdecoder	five_prime_UTR	2357889	2357911	.	+	.	ID=BSUD.22169.1.p1.utr5p2;Parent=BSUD.22169.1.p1
scaffold_1435	transdecoder	exon	2354361	2354519	.	+	.	ID=BSUD.22169.1.p1.exon1;Parent=BSUD.22169.1.p1
scaffold_1435	transdecoder	exon	2357889	2358019	.	+	.	ID=BSUD.22169.1.p1.exon2;Parent=BSUD.22169.1.p1
scaffold_1435	transdecoder	CDS	2357912	2358019	.	+	0	ID=cds.BSUD.22169.1.p1;Parent=BSUD.22169.1.p1
scaffold_1435	transdecoder	exon	2363628	2364157	.	+	.	ID=BSUD.22169.1.p1.exon3;Parent=BSUD.22169.1.p1
scaffold_1435	transdecoder	CDS	2363628	2364157	.	+	0	ID=cds.BSUD.22169.1.p1;Parent=BSUD.22169.1.p1
scaffold_1435	transdecoder	exon	2364992	2365599	.	+	.	ID=BSUD.22169.1.p1.exon4;Parent=BSUD.22169.1.p1
scaffold_1435	transdecoder	CDS	2364992	2365475	.	+	1	ID=cds.BSUD.22169.1.p1;Parent=BSUD.22169.1.p1
scaffold_1435	transdecoder	three_prime_UTR	2365476	2365599	.	+	.	ID=BSUD.22169.1.p1.utr3p1;Parent=BSUD.22169.1.p1
scaffold_1459	transdecoder	gene	11491	27513	.	-	.	ID=BSUD.22175;Interpro=IPR000010 (Cystatin domain)---IPR000169 (Cysteine peptidase, cysteine active site)---IPR000668 (Peptidase C1A, papain C-terminal)---IPR013201 (Cathepsin propeptide inhibitor domain (I29))---IPR018073 (Proteinase inhibitor I25, cystatin, conserved site)---IPR025660 (Cysteine peptidase, histidine active site)---IPR025661 (Cysteine peptidase, asparagine active site)---IPR038765 (Papain-like cysteine peptidase superfamily)---IPR039417 (Papain-like cysteine endopeptidase)---IPR046350 (Cystatin superfamily)
scaffold_1459	transdecoder	mRNA	11491	27513	.	-	.	ID=BSUD.22175.1.p1;Parent=BSUD.22175;Interpro=IPR000010 (Cystatin domain)---IPR000169 (Cysteine peptidase, cysteine active site)---IPR000668 (Peptidase C1A, papain C-terminal)---IPR013201 (Cathepsin propeptide inhibitor domain (I29))---IPR018073 (Proteinase inhibitor I25, cystatin, conserved site)---IPR025660 (Cysteine peptidase, histidine active site)---IPR025661 (Cysteine peptidase, asparagine active site)---IPR038765 (Papain-like cysteine peptidase superfamily)---IPR039417 (Papain-like cysteine endopeptidase)---IPR046350 (Cystatin superfamily)
scaffold_1459	transdecoder	five_prime_UTR	27093	27513	.	-	.	ID=BSUD.22175.1.p1.utr5p1;Parent=BSUD.22175.1.p1
scaffold_1459	transdecoder	exon	26835	27513	.	-	.	ID=BSUD.22175.1.p1.exon1;Parent=BSUD.22175.1.p1
scaffold_1459	transdecoder	CDS	26835	27092	.	-	0	ID=cds.BSUD.22175.1.p1;Parent=BSUD.22175.1.p1
scaffold_1459	transdecoder	exon	25505	25558	.	-	.	ID=BSUD.22175.1.p1.exon2;Parent=BSUD.22175.1.p1
scaffold_1459	transdecoder	CDS	25505	25558	.	-	0	ID=cds.BSUD.22175.1.p1;Parent=BSUD.22175.1.p1
scaffold_1459	transdecoder	exon	24792	25082	.	-	.	ID=BSUD.22175.1.p1.exon3;Parent=BSUD.22175.1.p1
scaffold_1459	transdecoder	CDS	24792	25082	.	-	0	ID=cds.BSUD.22175.1.p1;Parent=BSUD.22175.1.p1
scaffold_1459	transdecoder	exon	24239	24355	.	-	.	ID=BSUD.22175.1.p1.exon4;Parent=BSUD.22175.1.p1
scaffold_1459	transdecoder	CDS	24239	24355	.	-	0	ID=cds.BSUD.22175.1.p1;Parent=BSUD.22175.1.p1
scaffold_1459	transdecoder	exon	23115	23186	.	-	.	ID=BSUD.22175.1.p1.exon5;Parent=BSUD.22175.1.p1
scaffold_1459	transdecoder	CDS	23115	23186	.	-	0	ID=cds.BSUD.22175.1.p1;Parent=BSUD.22175.1.p1
scaffold_1459	transdecoder	exon	21340	21847	.	-	.	ID=BSUD.22175.1.p1.exon6;Parent=BSUD.22175.1.p1
scaffold_1459	transdecoder	CDS	21340	21847	.	-	0	ID=cds.BSUD.22175.1.p1;Parent=BSUD.22175.1.p1
scaffold_1459	transdecoder	exon	21134	21247	.	-	.	ID=BSUD.22175.1.p1.exon7;Parent=BSUD.22175.1.p1
scaffold_1459	transdecoder	CDS	21134	21247	.	-	2	ID=cds.BSUD.22175.1.p1;Parent=BSUD.22175.1.p1
scaffold_1459	transdecoder	exon	20830	20972	.	-	.	ID=BSUD.22175.1.p1.exon8;Parent=BSUD.22175.1.p1
scaffold_1459	transdecoder	CDS	20830	20972	.	-	2	ID=cds.BSUD.22175.1.p1;Parent=BSUD.22175.1.p1
scaffold_1459	transdecoder	exon	20627	20729	.	-	.	ID=BSUD.22175.1.p1.exon9;Parent=BSUD.22175.1.p1
scaffold_1459	transdecoder	CDS	20627	20729	.	-	0	ID=cds.BSUD.22175.1.p1;Parent=BSUD.22175.1.p1
scaffold_1459	transdecoder	exon	19147	19227	.	-	.	ID=BSUD.22175.1.p1.exon10;Parent=BSUD.22175.1.p1
scaffold_1459	transdecoder	CDS	19147	19227	.	-	2	ID=cds.BSUD.22175.1.p1;Parent=BSUD.22175.1.p1
scaffold_1459	transdecoder	exon	18713	18832	.	-	.	ID=BSUD.22175.1.p1.exon11;Parent=BSUD.22175.1.p1
scaffold_1459	transdecoder	CDS	18713	18832	.	-	2	ID=cds.BSUD.22175.1.p1;Parent=BSUD.22175.1.p1
scaffold_1459	transdecoder	exon	18130	18194	.	-	.	ID=BSUD.22175.1.p1.exon12;Parent=BSUD.22175.1.p1
scaffold_1459	transdecoder	CDS	18130	18194	.	-	2	ID=cds.BSUD.22175.1.p1;Parent=BSUD.22175.1.p1
scaffold_1459	transdecoder	exon	17752	17839	.	-	.	ID=BSUD.22175.1.p1.exon13;Parent=BSUD.22175.1.p1
scaffold_1459	transdecoder	CDS	17752	17839	.	-	0	ID=cds.BSUD.22175.1.p1;Parent=BSUD.22175.1.p1
scaffold_1459	transdecoder	exon	16428	16489	.	-	.	ID=BSUD.22175.1.p1.exon14;Parent=BSUD.22175.1.p1
scaffold_1459	transdecoder	CDS	16428	16489	.	-	2	ID=cds.BSUD.22175.1.p1;Parent=BSUD.22175.1.p1
scaffold_1459	transdecoder	exon	11491	13135	.	-	.	ID=BSUD.22175.1.p1.exon15;Parent=BSUD.22175.1.p1
scaffold_1459	transdecoder	CDS	13061	13135	.	-	0	ID=cds.BSUD.22175.1.p1;Parent=BSUD.22175.1.p1
scaffold_1459	transdecoder	three_prime_UTR	11491	13060	.	-	.	ID=BSUD.22175.1.p1.utr3p1;Parent=BSUD.22175.1.p1
scaffold_1459	transdecoder	gene	29284	37271	.	+	.	ID=BSUD.22176;Interpro=IPR003213 (Cytochrome c oxidase, subunit VIb)---IPR036549 (Cytochrome c oxidase, subunit VIb superfamily)---IPR042289 (Cytochrome c oxidase assembly factor 6 homolog)
scaffold_1459	transdecoder	mRNA	29284	37271	.	+	.	ID=BSUD.22176.1.p1;Parent=BSUD.22176;Interpro=IPR003213 (Cytochrome c oxidase, subunit VIb)---IPR036549 (Cytochrome c oxidase, subunit VIb superfamily)---IPR042289 (Cytochrome c oxidase assembly factor 6 homolog)
scaffold_1459	transdecoder	five_prime_UTR	29284	29509	.	+	.	ID=BSUD.22176.1.p1.utr5p1;Parent=BSUD.22176.1.p1
scaffold_1459	transdecoder	five_prime_UTR	35891	35913	.	+	.	ID=BSUD.22176.1.p1.utr5p2;Parent=BSUD.22176.1.p1
scaffold_1459	transdecoder	exon	29284	29509	.	+	.	ID=BSUD.22176.1.p1.exon1;Parent=BSUD.22176.1.p1
scaffold_1459	transdecoder	exon	35891	36057	.	+	.	ID=BSUD.22176.1.p1.exon2;Parent=BSUD.22176.1.p1
scaffold_1459	transdecoder	CDS	35914	36057	.	+	0	ID=cds.BSUD.22176.1.p1;Parent=BSUD.22176.1.p1
scaffold_1459	transdecoder	exon	36636	37271	.	+	.	ID=BSUD.22176.1.p1.exon3;Parent=BSUD.22176.1.p1
scaffold_1459	transdecoder	CDS	36636	36731	.	+	0	ID=cds.BSUD.22176.1.p1;Parent=BSUD.22176.1.p1
scaffold_1459	transdecoder	three_prime_UTR	36732	37271	.	+	.	ID=BSUD.22176.1.p1.utr3p1;Parent=BSUD.22176.1.p1
scaffold_1459	transdecoder	gene	39955	56559	.	-	.	ID=BSUD.22173;Interpro=NA
scaffold_1459	transdecoder	mRNA	39955	56559	.	-	.	ID=BSUD.22173.1.p1;Parent=BSUD.22173;Interpro=NA
scaffold_1459	transdecoder	five_prime_UTR	56528	56559	.	-	.	ID=BSUD.22173.1.p1.utr5p1;Parent=BSUD.22173.1.p1
scaffold_1459	transdecoder	five_prime_UTR	52280	52312	.	-	.	ID=BSUD.22173.1.p1.utr5p2;Parent=BSUD.22173.1.p1
scaffold_1459	transdecoder	exon	56528	56559	.	-	.	ID=BSUD.22173.1.p1.exon1;Parent=BSUD.22173.1.p1
scaffold_1459	transdecoder	exon	52082	52312	.	-	.	ID=BSUD.22173.1.p1.exon2;Parent=BSUD.22173.1.p1
scaffold_1459	transdecoder	CDS	52082	52279	.	-	0	ID=cds.BSUD.22173.1.p1;Parent=BSUD.22173.1.p1
scaffold_1459	transdecoder	exon	51523	51612	.	-	.	ID=BSUD.22173.1.p1.exon3;Parent=BSUD.22173.1.p1
scaffold_1459	transdecoder	CDS	51523	51612	.	-	0	ID=cds.BSUD.22173.1.p1;Parent=BSUD.22173.1.p1
scaffold_1459	transdecoder	exon	50849	50982	.	-	.	ID=BSUD.22173.1.p1.exon4;Parent=BSUD.22173.1.p1
scaffold_1459	transdecoder	CDS	50849	50982	.	-	0	ID=cds.BSUD.22173.1.p1;Parent=BSUD.22173.1.p1
scaffold_1459	transdecoder	exon	49320	49495	.	-	.	ID=BSUD.22173.1.p1.exon5;Parent=BSUD.22173.1.p1
scaffold_1459	transdecoder	CDS	49320	49495	.	-	1	ID=cds.BSUD.22173.1.p1;Parent=BSUD.22173.1.p1
scaffold_1459	transdecoder	exon	47712	47847	.	-	.	ID=BSUD.22173.1.p1.exon6;Parent=BSUD.22173.1.p1
scaffold_1459	transdecoder	CDS	47712	47847	.	-	2	ID=cds.BSUD.22173.1.p1;Parent=BSUD.22173.1.p1
scaffold_1459	transdecoder	exon	45030	45135	.	-	.	ID=BSUD.22173.1.p1.exon7;Parent=BSUD.22173.1.p1
scaffold_1459	transdecoder	CDS	45030	45135	.	-	1	ID=cds.BSUD.22173.1.p1;Parent=BSUD.22173.1.p1
scaffold_1459	transdecoder	exon	43477	43695	.	-	.	ID=BSUD.22173.1.p1.exon8;Parent=BSUD.22173.1.p1
scaffold_1459	transdecoder	CDS	43477	43695	.	-	0	ID=cds.BSUD.22173.1.p1;Parent=BSUD.22173.1.p1
scaffold_1459	transdecoder	exon	39955	40237	.	-	.	ID=BSUD.22173.1.p1.exon9;Parent=BSUD.22173.1.p1
scaffold_1459	transdecoder	CDS	40178	40237	.	-	0	ID=cds.BSUD.22173.1.p1;Parent=BSUD.22173.1.p1
scaffold_1459	transdecoder	three_prime_UTR	39955	40177	.	-	.	ID=BSUD.22173.1.p1.utr3p1;Parent=BSUD.22173.1.p1
scaffold_1459	transdecoder	mRNA	40047	56540	.	-	.	ID=BSUD.22173.2.p1;Parent=BSUD.22173;Interpro=NA
scaffold_1459	transdecoder	five_prime_UTR	56382	56540	.	-	.	ID=BSUD.22173.2.p1.utr5p1;Parent=BSUD.22173.2.p1
scaffold_1459	transdecoder	five_prime_UTR	52280	52312	.	-	.	ID=BSUD.22173.2.p1.utr5p2;Parent=BSUD.22173.2.p1
scaffold_1459	transdecoder	exon	56382	56540	.	-	.	ID=BSUD.22173.2.p1.exon1;Parent=BSUD.22173.2.p1
scaffold_1459	transdecoder	exon	52082	52312	.	-	.	ID=BSUD.22173.2.p1.exon2;Parent=BSUD.22173.2.p1
scaffold_1459	transdecoder	CDS	52082	52279	.	-	0	ID=cds.BSUD.22173.2.p1;Parent=BSUD.22173.2.p1
scaffold_1459	transdecoder	exon	51523	51612	.	-	.	ID=BSUD.22173.2.p1.exon3;Parent=BSUD.22173.2.p1
scaffold_1459	transdecoder	CDS	51523	51612	.	-	0	ID=cds.BSUD.22173.2.p1;Parent=BSUD.22173.2.p1
scaffold_1459	transdecoder	exon	50849	50982	.	-	.	ID=BSUD.22173.2.p1.exon4;Parent=BSUD.22173.2.p1
scaffold_1459	transdecoder	CDS	50849	50982	.	-	0	ID=cds.BSUD.22173.2.p1;Parent=BSUD.22173.2.p1
scaffold_1459	transdecoder	exon	49320	49495	.	-	.	ID=BSUD.22173.2.p1.exon5;Parent=BSUD.22173.2.p1
scaffold_1459	transdecoder	CDS	49320	49495	.	-	1	ID=cds.BSUD.22173.2.p1;Parent=BSUD.22173.2.p1
scaffold_1459	transdecoder	exon	47712	47847	.	-	.	ID=BSUD.22173.2.p1.exon6;Parent=BSUD.22173.2.p1
scaffold_1459	transdecoder	CDS	47712	47847	.	-	2	ID=cds.BSUD.22173.2.p1;Parent=BSUD.22173.2.p1
scaffold_1459	transdecoder	exon	45030	45135	.	-	.	ID=BSUD.22173.2.p1.exon7;Parent=BSUD.22173.2.p1
scaffold_1459	transdecoder	CDS	45030	45135	.	-	1	ID=cds.BSUD.22173.2.p1;Parent=BSUD.22173.2.p1
scaffold_1459	transdecoder	exon	43477	43695	.	-	.	ID=BSUD.22173.2.p1.exon8;Parent=BSUD.22173.2.p1
scaffold_1459	transdecoder	CDS	43477	43695	.	-	0	ID=cds.BSUD.22173.2.p1;Parent=BSUD.22173.2.p1
scaffold_1459	transdecoder	exon	40047	40237	.	-	.	ID=BSUD.22173.2.p1.exon9;Parent=BSUD.22173.2.p1
scaffold_1459	transdecoder	CDS	40178	40237	.	-	0	ID=cds.BSUD.22173.2.p1;Parent=BSUD.22173.2.p1
scaffold_1459	transdecoder	three_prime_UTR	40047	40177	.	-	.	ID=BSUD.22173.2.p1.utr3p1;Parent=BSUD.22173.2.p1
scaffold_1459	transdecoder	mRNA	40057	56540	.	-	.	ID=BSUD.22173.3.p1;Parent=BSUD.22173;Interpro=NA
scaffold_1459	transdecoder	five_prime_UTR	56459	56540	.	-	.	ID=BSUD.22173.3.p1.utr5p1;Parent=BSUD.22173.3.p1
scaffold_1459	transdecoder	five_prime_UTR	52280	52312	.	-	.	ID=BSUD.22173.3.p1.utr5p2;Parent=BSUD.22173.3.p1
scaffold_1459	transdecoder	exon	56459	56540	.	-	.	ID=BSUD.22173.3.p1.exon1;Parent=BSUD.22173.3.p1
scaffold_1459	transdecoder	exon	52082	52312	.	-	.	ID=BSUD.22173.3.p1.exon2;Parent=BSUD.22173.3.p1
scaffold_1459	transdecoder	CDS	52082	52279	.	-	0	ID=cds.BSUD.22173.3.p1;Parent=BSUD.22173.3.p1
scaffold_1459	transdecoder	exon	51523	51612	.	-	.	ID=BSUD.22173.3.p1.exon3;Parent=BSUD.22173.3.p1
scaffold_1459	transdecoder	CDS	51523	51612	.	-	0	ID=cds.BSUD.22173.3.p1;Parent=BSUD.22173.3.p1
scaffold_1459	transdecoder	exon	50849	50982	.	-	.	ID=BSUD.22173.3.p1.exon4;Parent=BSUD.22173.3.p1
scaffold_1459	transdecoder	CDS	50849	50982	.	-	0	ID=cds.BSUD.22173.3.p1;Parent=BSUD.22173.3.p1
scaffold_1459	transdecoder	exon	49320	49495	.	-	.	ID=BSUD.22173.3.p1.exon5;Parent=BSUD.22173.3.p1
scaffold_1459	transdecoder	CDS	49320	49495	.	-	1	ID=cds.BSUD.22173.3.p1;Parent=BSUD.22173.3.p1
scaffold_1459	transdecoder	exon	47712	47847	.	-	.	ID=BSUD.22173.3.p1.exon6;Parent=BSUD.22173.3.p1
scaffold_1459	transdecoder	CDS	47712	47847	.	-	2	ID=cds.BSUD.22173.3.p1;Parent=BSUD.22173.3.p1
scaffold_1459	transdecoder	exon	45030	45135	.	-	.	ID=BSUD.22173.3.p1.exon7;Parent=BSUD.22173.3.p1
scaffold_1459	transdecoder	CDS	45030	45135	.	-	1	ID=cds.BSUD.22173.3.p1;Parent=BSUD.22173.3.p1
scaffold_1459	transdecoder	exon	43477	43695	.	-	.	ID=BSUD.22173.3.p1.exon8;Parent=BSUD.22173.3.p1
scaffold_1459	transdecoder	CDS	43477	43695	.	-	0	ID=cds.BSUD.22173.3.p1;Parent=BSUD.22173.3.p1
scaffold_1459	transdecoder	exon	40057	40237	.	-	.	ID=BSUD.22173.3.p1.exon9;Parent=BSUD.22173.3.p1
scaffold_1459	transdecoder	CDS	40178	40237	.	-	0	ID=cds.BSUD.22173.3.p1;Parent=BSUD.22173.3.p1
scaffold_1459	transdecoder	three_prime_UTR	40057	40177	.	-	.	ID=BSUD.22173.3.p1.utr3p1;Parent=BSUD.22173.3.p1
scaffold_1459	StringTie	gene	57201	58288	1000	-	.	ID=BSUD.22174
scaffold_1459	StringTie	transcript	57201	58288	1000	-	.	ID=BSUD.22174.1;Parent=BSUD.22174
scaffold_1459	StringTie	exon	57201	58288	1000	-	.	ID=BSUD.22174.1.exon1;Parent=BSUD.22174.1
scaffold_1459	transdecoder	gene	66398	228811	.	+	.	ID=BSUD.22177;Interpro=IPR000742 (EGF-like domain)---IPR000884 (Thrombospondin type-1 (TSP1) repeat)---IPR002223 (Pancreatic trypsin inhibitor Kunitz domain)---IPR003598 (Immunoglobulin subtype 2)---IPR003599 (Immunoglobulin subtype)---IPR007110 (Immunoglobulin-like domain)---IPR010909 (PLAC)---IPR013098 (Immunoglobulin I-set)---IPR013273 (ADAMTS/ADAMTS-like)---IPR013783 (Immunoglobulin-like fold)---IPR020901 (Proteinase inhibitor I2, Kunitz, conserved site)---IPR036179 (Immunoglobulin-like domain superfamily)---IPR036383 (Thrombospondin type-1 (TSP1) repeat superfamily)---IPR036880 (Pancreatic trypsin inhibitor Kunitz domain superfamily)
scaffold_1459	transdecoder	mRNA	66398	228811	.	+	.	ID=BSUD.22177.1.p1;Parent=BSUD.22177;Interpro=IPR000742 (EGF-like domain)---IPR000884 (Thrombospondin type-1 (TSP1) repeat)---IPR002223 (Pancreatic trypsin inhibitor Kunitz domain)---IPR003598 (Immunoglobulin subtype 2)---IPR003599 (Immunoglobulin subtype)---IPR007110 (Immunoglobulin-like domain)---IPR010909 (PLAC)---IPR013098 (Immunoglobulin I-set)---IPR013273 (ADAMTS/ADAMTS-like)---IPR013783 (Immunoglobulin-like fold)---IPR020901 (Proteinase inhibitor I2, Kunitz, conserved site)---IPR036179 (Immunoglobulin-like domain superfamily)---IPR036383 (Thrombospondin type-1 (TSP1) repeat superfamily)---IPR036880 (Pancreatic trypsin inhibitor Kunitz domain superfamily)
scaffold_1459	transdecoder	five_prime_UTR	66398	66660	.	+	.	ID=BSUD.22177.1.p1.utr5p1;Parent=BSUD.22177.1.p1
scaffold_1459	transdecoder	five_prime_UTR	103049	103206	.	+	.	ID=BSUD.22177.1.p1.utr5p2;Parent=BSUD.22177.1.p1
scaffold_1459	transdecoder	exon	66398	66660	.	+	.	ID=BSUD.22177.1.p1.exon1;Parent=BSUD.22177.1.p1
scaffold_1459	transdecoder	exon	103049	103278	.	+	.	ID=BSUD.22177.1.p1.exon2;Parent=BSUD.22177.1.p1
scaffold_1459	transdecoder	CDS	103207	103278	.	+	0	ID=cds.BSUD.22177.1.p1;Parent=BSUD.22177.1.p1
scaffold_1459	transdecoder	exon	104974	105074	.	+	.	ID=BSUD.22177.1.p1.exon3;Parent=BSUD.22177.1.p1
scaffold_1459	transdecoder	CDS	104974	105074	.	+	0	ID=cds.BSUD.22177.1.p1;Parent=BSUD.22177.1.p1
scaffold_1459	transdecoder	exon	106669	106717	.	+	.	ID=BSUD.22177.1.p1.exon4;Parent=BSUD.22177.1.p1
scaffold_1459	transdecoder	CDS	106669	106717	.	+	1	ID=cds.BSUD.22177.1.p1;Parent=BSUD.22177.1.p1
scaffold_1459	transdecoder	exon	108059	108143	.	+	.	ID=BSUD.22177.1.p1.exon5;Parent=BSUD.22177.1.p1
scaffold_1459	transdecoder	CDS	108059	108143	.	+	0	ID=cds.BSUD.22177.1.p1;Parent=BSUD.22177.1.p1
scaffold_1459	transdecoder	exon	108510	108643	.	+	.	ID=BSUD.22177.1.p1.exon6;Parent=BSUD.22177.1.p1
scaffold_1459	transdecoder	CDS	108510	108643	.	+	2	ID=cds.BSUD.22177.1.p1;Parent=BSUD.22177.1.p1
scaffold_1459	transdecoder	exon	109104	109227	.	+	.	ID=BSUD.22177.1.p1.exon7;Parent=BSUD.22177.1.p1
scaffold_1459	transdecoder	CDS	109104	109227	.	+	0	ID=cds.BSUD.22177.1.p1;Parent=BSUD.22177.1.p1
scaffold_1459	transdecoder	exon	109800	109883	.	+	.	ID=BSUD.22177.1.p1.exon8;Parent=BSUD.22177.1.p1
scaffold_1459	transdecoder	CDS	109800	109883	.	+	2	ID=cds.BSUD.22177.1.p1;Parent=BSUD.22177.1.p1
scaffold_1459	transdecoder	exon	110937	111103	.	+	.	ID=BSUD.22177.1.p1.exon9;Parent=BSUD.22177.1.p1
scaffold_1459	transdecoder	CDS	110937	111103	.	+	2	ID=cds.BSUD.22177.1.p1;Parent=BSUD.22177.1.p1
scaffold_1459	transdecoder	exon	113105	113243	.	+	.	ID=BSUD.22177.1.p1.exon10;Parent=BSUD.22177.1.p1
scaffold_1459	transdecoder	CDS	113105	113243	.	+	0	ID=cds.BSUD.22177.1.p1;Parent=BSUD.22177.1.p1
scaffold_1459	transdecoder	exon	113877	114021	.	+	.	ID=BSUD.22177.1.p1.exon11;Parent=BSUD.22177.1.p1
scaffold_1459	transdecoder	CDS	113877	114021	.	+	2	ID=cds.BSUD.22177.1.p1;Parent=BSUD.22177.1.p1
scaffold_1459	transdecoder	exon	115148	115364	.	+	.	ID=BSUD.22177.1.p1.exon12;Parent=BSUD.22177.1.p1
scaffold_1459	transdecoder	CDS	115148	115364	.	+	1	ID=cds.BSUD.22177.1.p1;Parent=BSUD.22177.1.p1
scaffold_1459	transdecoder	exon	116283	116501	.	+	.	ID=BSUD.22177.1.p1.exon13;Parent=BSUD.22177.1.p1
scaffold_1459	transdecoder	CDS	116283	116501	.	+	0	ID=cds.BSUD.22177.1.p1;Parent=BSUD.22177.1.p1
scaffold_1459	transdecoder	exon	122340	122427	.	+	.	ID=BSUD.22177.1.p1.exon14;Parent=BSUD.22177.1.p1
scaffold_1459	transdecoder	CDS	122340	122427	.	+	0	ID=cds.BSUD.22177.1.p1;Parent=BSUD.22177.1.p1
scaffold_1459	transdecoder	exon	194277	194543	.	+	.	ID=BSUD.22177.1.p1.exon15;Parent=BSUD.22177.1.p1
scaffold_1459	transdecoder	CDS	194277	194543	.	+	2	ID=cds.BSUD.22177.1.p1;Parent=BSUD.22177.1.p1
scaffold_1459	transdecoder	exon	195799	195927	.	+	.	ID=BSUD.22177.1.p1.exon16;Parent=BSUD.22177.1.p1
scaffold_1459	transdecoder	CDS	195799	195927	.	+	2	ID=cds.BSUD.22177.1.p1;Parent=BSUD.22177.1.p1
scaffold_1459	transdecoder	exon	196069	196245	.	+	.	ID=BSUD.22177.1.p1.exon17;Parent=BSUD.22177.1.p1
scaffold_1459	transdecoder	CDS	196069	196245	.	+	2	ID=cds.BSUD.22177.1.p1;Parent=BSUD.22177.1.p1
scaffold_1459	transdecoder	exon	198701	198880	.	+	.	ID=BSUD.22177.1.p1.exon18;Parent=BSUD.22177.1.p1
scaffold_1459	transdecoder	CDS	198701	198880	.	+	2	ID=cds.BSUD.22177.1.p1;Parent=BSUD.22177.1.p1
scaffold_1459	transdecoder	exon	199818	199963	.	+	.	ID=BSUD.22177.1.p1.exon19;Parent=BSUD.22177.1.p1
scaffold_1459	transdecoder	CDS	199818	199963	.	+	2	ID=cds.BSUD.22177.1.p1;Parent=BSUD.22177.1.p1
scaffold_1459	transdecoder	exon	200915	200996	.	+	.	ID=BSUD.22177.1.p1.exon20;Parent=BSUD.22177.1.p1
scaffold_1459	transdecoder	CDS	200915	200996	.	+	0	ID=cds.BSUD.22177.1.p1;Parent=BSUD.22177.1.p1
scaffold_1459	transdecoder	exon	202111	202212	.	+	.	ID=BSUD.22177.1.p1.exon21;Parent=BSUD.22177.1.p1
scaffold_1459	transdecoder	CDS	202111	202212	.	+	2	ID=cds.BSUD.22177.1.p1;Parent=BSUD.22177.1.p1
scaffold_1459	transdecoder	exon	203139	203260	.	+	.	ID=BSUD.22177.1.p1.exon22;Parent=BSUD.22177.1.p1
scaffold_1459	transdecoder	CDS	203139	203260	.	+	2	ID=cds.BSUD.22177.1.p1;Parent=BSUD.22177.1.p1
scaffold_1459	transdecoder	exon	203934	204168	.	+	.	ID=BSUD.22177.1.p1.exon23;Parent=BSUD.22177.1.p1
scaffold_1459	transdecoder	CDS	203934	204168	.	+	0	ID=cds.BSUD.22177.1.p1;Parent=BSUD.22177.1.p1
scaffold_1459	transdecoder	exon	205186	205380	.	+	.	ID=BSUD.22177.1.p1.exon24;Parent=BSUD.22177.1.p1
scaffold_1459	transdecoder	CDS	205186	205380	.	+	2	ID=cds.BSUD.22177.1.p1;Parent=BSUD.22177.1.p1
scaffold_1459	transdecoder	exon	206836	207069	.	+	.	ID=BSUD.22177.1.p1.exon25;Parent=BSUD.22177.1.p1
scaffold_1459	transdecoder	CDS	206836	207069	.	+	2	ID=cds.BSUD.22177.1.p1;Parent=BSUD.22177.1.p1
scaffold_1459	transdecoder	exon	207977	208261	.	+	.	ID=BSUD.22177.1.p1.exon26;Parent=BSUD.22177.1.p1
scaffold_1459	transdecoder	CDS	207977	208261	.	+	2	ID=cds.BSUD.22177.1.p1;Parent=BSUD.22177.1.p1
scaffold_1459	transdecoder	exon	209385	209426	.	+	.	ID=BSUD.22177.1.p1.exon27;Parent=BSUD.22177.1.p1
scaffold_1459	transdecoder	CDS	209385	209426	.	+	2	ID=cds.BSUD.22177.1.p1;Parent=BSUD.22177.1.p1
scaffold_1459	transdecoder	exon	210837	211130	.	+	.	ID=BSUD.22177.1.p1.exon28;Parent=BSUD.22177.1.p1
scaffold_1459	transdecoder	CDS	210837	211130	.	+	2	ID=cds.BSUD.22177.1.p1;Parent=BSUD.22177.1.p1
scaffold_1459	transdecoder	exon	213238	213297	.	+	.	ID=BSUD.22177.1.p1.exon29;Parent=BSUD.22177.1.p1
scaffold_1459	transdecoder	CDS	213238	213297	.	+	2	ID=cds.BSUD.22177.1.p1;Parent=BSUD.22177.1.p1
scaffold_1459	transdecoder	exon	213448	213615	.	+	.	ID=BSUD.22177.1.p1.exon30;Parent=BSUD.22177.1.p1
scaffold_1459	transdecoder	CDS	213448	213615	.	+	2	ID=cds.BSUD.22177.1.p1;Parent=BSUD.22177.1.p1
scaffold_1459	transdecoder	exon	213715	213971	.	+	.	ID=BSUD.22177.1.p1.exon31;Parent=BSUD.22177.1.p1
scaffold_1459	transdecoder	CDS	213715	213971	.	+	2	ID=cds.BSUD.22177.1.p1;Parent=BSUD.22177.1.p1
scaffold_1459	transdecoder	exon	215132	215342	.	+	.	ID=BSUD.22177.1.p1.exon32;Parent=BSUD.22177.1.p1
scaffold_1459	transdecoder	CDS	215132	215342	.	+	0	ID=cds.BSUD.22177.1.p1;Parent=BSUD.22177.1.p1
scaffold_1459	transdecoder	exon	215989	216153	.	+	.	ID=BSUD.22177.1.p1.exon33;Parent=BSUD.22177.1.p1
scaffold_1459	transdecoder	CDS	215989	216153	.	+	2	ID=cds.BSUD.22177.1.p1;Parent=BSUD.22177.1.p1
scaffold_1459	transdecoder	exon	217360	217473	.	+	.	ID=BSUD.22177.1.p1.exon34;Parent=BSUD.22177.1.p1
scaffold_1459	transdecoder	CDS	217360	217473	.	+	2	ID=cds.BSUD.22177.1.p1;Parent=BSUD.22177.1.p1
scaffold_1459	transdecoder	exon	218879	218996	.	+	.	ID=BSUD.22177.1.p1.exon35;Parent=BSUD.22177.1.p1
scaffold_1459	transdecoder	CDS	218879	218996	.	+	2	ID=cds.BSUD.22177.1.p1;Parent=BSUD.22177.1.p1
scaffold_1459	transdecoder	exon	221008	221162	.	+	.	ID=BSUD.22177.1.p1.exon36;Parent=BSUD.22177.1.p1
scaffold_1459	transdecoder	CDS	221008	221162	.	+	1	ID=cds.BSUD.22177.1.p1;Parent=BSUD.22177.1.p1
scaffold_1459	transdecoder	exon	221412	221684	.	+	.	ID=BSUD.22177.1.p1.exon37;Parent=BSUD.22177.1.p1
scaffold_1459	transdecoder	CDS	221412	221684	.	+	2	ID=cds.BSUD.22177.1.p1;Parent=BSUD.22177.1.p1
scaffold_1459	transdecoder	exon	223913	224185	.	+	.	ID=BSUD.22177.1.p1.exon38;Parent=BSUD.22177.1.p1
scaffold_1459	transdecoder	CDS	223913	224185	.	+	2	ID=cds.BSUD.22177.1.p1;Parent=BSUD.22177.1.p1
scaffold_1459	transdecoder	exon	226537	228811	.	+	.	ID=BSUD.22177.1.p1.exon39;Parent=BSUD.22177.1.p1
scaffold_1459	transdecoder	CDS	226537	226673	.	+	2	ID=cds.BSUD.22177.1.p1;Parent=BSUD.22177.1.p1
scaffold_1459	transdecoder	three_prime_UTR	226674	228811	.	+	.	ID=BSUD.22177.1.p1.utr3p1;Parent=BSUD.22177.1.p1
scaffold_1459	transdecoder	mRNA	151615	228811	.	+	.	ID=BSUD.22177.2.p1;Parent=BSUD.22177;Interpro=IPR000742 (EGF-like domain)---IPR000884 (Thrombospondin type-1 (TSP1) repeat)---IPR002223 (Pancreatic trypsin inhibitor Kunitz domain)---IPR003598 (Immunoglobulin subtype 2)---IPR003599 (Immunoglobulin subtype)---IPR007110 (Immunoglobulin-like domain)---IPR010909 (PLAC)---IPR013098 (Immunoglobulin I-set)---IPR013273 (ADAMTS/ADAMTS-like)---IPR013783 (Immunoglobulin-like fold)---IPR020901 (Proteinase inhibitor I2, Kunitz, conserved site)---IPR036179 (Immunoglobulin-like domain superfamily)---IPR036383 (Thrombospondin type-1 (TSP1) repeat superfamily)---IPR036880 (Pancreatic trypsin inhibitor Kunitz domain superfamily)
scaffold_1459	transdecoder	five_prime_UTR	151615	151724	.	+	.	ID=BSUD.22177.2.p1.utr5p1;Parent=BSUD.22177.2.p1
scaffold_1459	transdecoder	five_prime_UTR	194277	194347	.	+	.	ID=BSUD.22177.2.p1.utr5p2;Parent=BSUD.22177.2.p1
scaffold_1459	transdecoder	exon	151615	151724	.	+	.	ID=BSUD.22177.2.p1.exon1;Parent=BSUD.22177.2.p1
scaffold_1459	transdecoder	exon	194277	194543	.	+	.	ID=BSUD.22177.2.p1.exon2;Parent=BSUD.22177.2.p1
scaffold_1459	transdecoder	CDS	194348	194543	.	+	0	ID=cds.BSUD.22177.2.p1;Parent=BSUD.22177.2.p1
scaffold_1459	transdecoder	exon	195799	195927	.	+	.	ID=BSUD.22177.2.p1.exon3;Parent=BSUD.22177.2.p1
scaffold_1459	transdecoder	CDS	195799	195927	.	+	2	ID=cds.BSUD.22177.2.p1;Parent=BSUD.22177.2.p1
scaffold_1459	transdecoder	exon	196069	196245	.	+	.	ID=BSUD.22177.2.p1.exon4;Parent=BSUD.22177.2.p1
scaffold_1459	transdecoder	CDS	196069	196245	.	+	2	ID=cds.BSUD.22177.2.p1;Parent=BSUD.22177.2.p1
scaffold_1459	transdecoder	exon	198701	198880	.	+	.	ID=BSUD.22177.2.p1.exon5;Parent=BSUD.22177.2.p1
scaffold_1459	transdecoder	CDS	198701	198880	.	+	2	ID=cds.BSUD.22177.2.p1;Parent=BSUD.22177.2.p1
scaffold_1459	transdecoder	exon	199818	199963	.	+	.	ID=BSUD.22177.2.p1.exon6;Parent=BSUD.22177.2.p1
scaffold_1459	transdecoder	CDS	199818	199963	.	+	2	ID=cds.BSUD.22177.2.p1;Parent=BSUD.22177.2.p1
scaffold_1459	transdecoder	exon	200915	200996	.	+	.	ID=BSUD.22177.2.p1.exon7;Parent=BSUD.22177.2.p1
scaffold_1459	transdecoder	CDS	200915	200996	.	+	0	ID=cds.BSUD.22177.2.p1;Parent=BSUD.22177.2.p1
scaffold_1459	transdecoder	exon	202111	202212	.	+	.	ID=BSUD.22177.2.p1.exon8;Parent=BSUD.22177.2.p1
scaffold_1459	transdecoder	CDS	202111	202212	.	+	2	ID=cds.BSUD.22177.2.p1;Parent=BSUD.22177.2.p1
scaffold_1459	transdecoder	exon	203139	203260	.	+	.	ID=BSUD.22177.2.p1.exon9;Parent=BSUD.22177.2.p1
scaffold_1459	transdecoder	CDS	203139	203260	.	+	2	ID=cds.BSUD.22177.2.p1;Parent=BSUD.22177.2.p1
scaffold_1459	transdecoder	exon	203934	204168	.	+	.	ID=BSUD.22177.2.p1.exon10;Parent=BSUD.22177.2.p1
scaffold_1459	transdecoder	CDS	203934	204168	.	+	0	ID=cds.BSUD.22177.2.p1;Parent=BSUD.22177.2.p1
scaffold_1459	transdecoder	exon	205186	205380	.	+	.	ID=BSUD.22177.2.p1.exon11;Parent=BSUD.22177.2.p1
scaffold_1459	transdecoder	CDS	205186	205380	.	+	2	ID=cds.BSUD.22177.2.p1;Parent=BSUD.22177.2.p1
scaffold_1459	transdecoder	exon	206836	207069	.	+	.	ID=BSUD.22177.2.p1.exon12;Parent=BSUD.22177.2.p1
scaffold_1459	transdecoder	CDS	206836	207069	.	+	2	ID=cds.BSUD.22177.2.p1;Parent=BSUD.22177.2.p1
scaffold_1459	transdecoder	exon	207977	208261	.	+	.	ID=BSUD.22177.2.p1.exon13;Parent=BSUD.22177.2.p1
scaffold_1459	transdecoder	CDS	207977	208261	.	+	2	ID=cds.BSUD.22177.2.p1;Parent=BSUD.22177.2.p1
scaffold_1459	transdecoder	exon	209385	209426	.	+	.	ID=BSUD.22177.2.p1.exon14;Parent=BSUD.22177.2.p1
scaffold_1459	transdecoder	CDS	209385	209426	.	+	2	ID=cds.BSUD.22177.2.p1;Parent=BSUD.22177.2.p1
scaffold_1459	transdecoder	exon	210837	211130	.	+	.	ID=BSUD.22177.2.p1.exon15;Parent=BSUD.22177.2.p1
scaffold_1459	transdecoder	CDS	210837	211130	.	+	2	ID=cds.BSUD.22177.2.p1;Parent=BSUD.22177.2.p1
scaffold_1459	transdecoder	exon	213238	213297	.	+	.	ID=BSUD.22177.2.p1.exon16;Parent=BSUD.22177.2.p1
scaffold_1459	transdecoder	CDS	213238	213297	.	+	2	ID=cds.BSUD.22177.2.p1;Parent=BSUD.22177.2.p1
scaffold_1459	transdecoder	exon	213448	213615	.	+	.	ID=BSUD.22177.2.p1.exon17;Parent=BSUD.22177.2.p1
scaffold_1459	transdecoder	CDS	213448	213615	.	+	2	ID=cds.BSUD.22177.2.p1;Parent=BSUD.22177.2.p1
scaffold_1459	transdecoder	exon	213715	213971	.	+	.	ID=BSUD.22177.2.p1.exon18;Parent=BSUD.22177.2.p1
scaffold_1459	transdecoder	CDS	213715	213971	.	+	2	ID=cds.BSUD.22177.2.p1;Parent=BSUD.22177.2.p1
scaffold_1459	transdecoder	exon	215132	215342	.	+	.	ID=BSUD.22177.2.p1.exon19;Parent=BSUD.22177.2.p1
scaffold_1459	transdecoder	CDS	215132	215342	.	+	0	ID=cds.BSUD.22177.2.p1;Parent=BSUD.22177.2.p1
scaffold_1459	transdecoder	exon	215989	216153	.	+	.	ID=BSUD.22177.2.p1.exon20;Parent=BSUD.22177.2.p1
scaffold_1459	transdecoder	CDS	215989	216153	.	+	2	ID=cds.BSUD.22177.2.p1;Parent=BSUD.22177.2.p1
scaffold_1459	transdecoder	exon	217360	217473	.	+	.	ID=BSUD.22177.2.p1.exon21;Parent=BSUD.22177.2.p1
scaffold_1459	transdecoder	CDS	217360	217473	.	+	2	ID=cds.BSUD.22177.2.p1;Parent=BSUD.22177.2.p1
scaffold_1459	transdecoder	exon	218879	218996	.	+	.	ID=BSUD.22177.2.p1.exon22;Parent=BSUD.22177.2.p1
scaffold_1459	transdecoder	CDS	218879	218996	.	+	2	ID=cds.BSUD.22177.2.p1;Parent=BSUD.22177.2.p1
scaffold_1459	transdecoder	exon	221008	221162	.	+	.	ID=BSUD.22177.2.p1.exon23;Parent=BSUD.22177.2.p1
scaffold_1459	transdecoder	CDS	221008	221162	.	+	1	ID=cds.BSUD.22177.2.p1;Parent=BSUD.22177.2.p1
scaffold_1459	transdecoder	exon	221412	221684	.	+	.	ID=BSUD.22177.2.p1.exon24;Parent=BSUD.22177.2.p1
scaffold_1459	transdecoder	CDS	221412	221684	.	+	2	ID=cds.BSUD.22177.2.p1;Parent=BSUD.22177.2.p1
scaffold_1459	transdecoder	exon	223913	224185	.	+	.	ID=BSUD.22177.2.p1.exon25;Parent=BSUD.22177.2.p1
scaffold_1459	transdecoder	CDS	223913	224185	.	+	2	ID=cds.BSUD.22177.2.p1;Parent=BSUD.22177.2.p1
scaffold_1459	transdecoder	exon	226537	228811	.	+	.	ID=BSUD.22177.2.p1.exon26;Parent=BSUD.22177.2.p1
scaffold_1459	transdecoder	CDS	226537	226673	.	+	2	ID=cds.BSUD.22177.2.p1;Parent=BSUD.22177.2.p1
scaffold_1459	transdecoder	three_prime_UTR	226674	228811	.	+	.	ID=BSUD.22177.2.p1.utr3p1;Parent=BSUD.22177.2.p1
scaffold_1459	transdecoder	mRNA	193830	199313	.	+	.	ID=BSUD.22177.3.p1;Parent=BSUD.22177;Interpro=IPR000742 (EGF-like domain)---IPR000884 (Thrombospondin type-1 (TSP1) repeat)---IPR002223 (Pancreatic trypsin inhibitor Kunitz domain)---IPR003598 (Immunoglobulin subtype 2)---IPR003599 (Immunoglobulin subtype)---IPR007110 (Immunoglobulin-like domain)---IPR010909 (PLAC)---IPR013098 (Immunoglobulin I-set)---IPR013273 (ADAMTS/ADAMTS-like)---IPR013783 (Immunoglobulin-like fold)---IPR020901 (Proteinase inhibitor I2, Kunitz, conserved site)---IPR036179 (Immunoglobulin-like domain superfamily)---IPR036383 (Thrombospondin type-1 (TSP1) repeat superfamily)---IPR036880 (Pancreatic trypsin inhibitor Kunitz domain superfamily)
scaffold_1459	transdecoder	five_prime_UTR	193830	194347	.	+	.	ID=BSUD.22177.3.p1.utr5p1;Parent=BSUD.22177.3.p1
scaffold_1459	transdecoder	exon	193830	194543	.	+	.	ID=BSUD.22177.3.p1.exon1;Parent=BSUD.22177.3.p1
scaffold_1459	transdecoder	CDS	194348	194543	.	+	0	ID=cds.BSUD.22177.3.p1;Parent=BSUD.22177.3.p1
scaffold_1459	transdecoder	exon	195799	195927	.	+	.	ID=BSUD.22177.3.p1.exon2;Parent=BSUD.22177.3.p1
scaffold_1459	transdecoder	CDS	195799	195927	.	+	2	ID=cds.BSUD.22177.3.p1;Parent=BSUD.22177.3.p1
scaffold_1459	transdecoder	exon	196069	196245	.	+	.	ID=BSUD.22177.3.p1.exon3;Parent=BSUD.22177.3.p1
scaffold_1459	transdecoder	CDS	196069	196245	.	+	2	ID=cds.BSUD.22177.3.p1;Parent=BSUD.22177.3.p1
scaffold_1459	transdecoder	exon	198701	199313	.	+	.	ID=BSUD.22177.3.p1.exon4;Parent=BSUD.22177.3.p1
scaffold_1459	transdecoder	CDS	198701	198906	.	+	2	ID=cds.BSUD.22177.3.p1;Parent=BSUD.22177.3.p1
scaffold_1459	transdecoder	three_prime_UTR	198907	199313	.	+	.	ID=BSUD.22177.3.p1.utr3p1;Parent=BSUD.22177.3.p1
scaffold_1459	transdecoder	mRNA	223481	228811	.	+	.	ID=BSUD.22177.4.p1;Parent=BSUD.22177;Interpro=IPR000742 (EGF-like domain)---IPR000884 (Thrombospondin type-1 (TSP1) repeat)---IPR002223 (Pancreatic trypsin inhibitor Kunitz domain)---IPR003598 (Immunoglobulin subtype 2)---IPR003599 (Immunoglobulin subtype)---IPR007110 (Immunoglobulin-like domain)---IPR010909 (PLAC)---IPR013098 (Immunoglobulin I-set)---IPR013273 (ADAMTS/ADAMTS-like)---IPR013783 (Immunoglobulin-like fold)---IPR020901 (Proteinase inhibitor I2, Kunitz, conserved site)---IPR036179 (Immunoglobulin-like domain superfamily)---IPR036383 (Thrombospondin type-1 (TSP1) repeat superfamily)---IPR036880 (Pancreatic trypsin inhibitor Kunitz domain superfamily)
scaffold_1459	transdecoder	five_prime_UTR	223481	223953	.	+	.	ID=BSUD.22177.4.p1.utr5p1;Parent=BSUD.22177.4.p1
scaffold_1459	transdecoder	exon	223481	224185	.	+	.	ID=BSUD.22177.4.p1.exon1;Parent=BSUD.22177.4.p1
scaffold_1459	transdecoder	CDS	223954	224185	.	+	0	ID=cds.BSUD.22177.4.p1;Parent=BSUD.22177.4.p1
scaffold_1459	transdecoder	exon	226537	228811	.	+	.	ID=BSUD.22177.4.p1.exon2;Parent=BSUD.22177.4.p1
scaffold_1459	transdecoder	CDS	226537	226673	.	+	2	ID=cds.BSUD.22177.4.p1;Parent=BSUD.22177.4.p1
scaffold_1459	transdecoder	three_prime_UTR	226674	228811	.	+	.	ID=BSUD.22177.4.p1.utr3p1;Parent=BSUD.22177.4.p1
scaffold_1459	transdecoder	gene	223449	263136	.	-	.	ID=BSUD.22178;Interpro=IPR002889 (Carbohydrate-binding WSC)
scaffold_1459	transdecoder	mRNA	223449	263136	.	-	.	ID=BSUD.22178.1.p1;Parent=BSUD.22178;Interpro=IPR002889 (Carbohydrate-binding WSC)
scaffold_1459	transdecoder	five_prime_UTR	263048	263136	.	-	.	ID=BSUD.22178.1.p1.utr5p1;Parent=BSUD.22178.1.p1
scaffold_1459	transdecoder	five_prime_UTR	262253	262348	.	-	.	ID=BSUD.22178.1.p1.utr5p2;Parent=BSUD.22178.1.p1
scaffold_1459	transdecoder	exon	263048	263136	.	-	.	ID=BSUD.22178.1.p1.exon1;Parent=BSUD.22178.1.p1
scaffold_1459	transdecoder	exon	262189	262348	.	-	.	ID=BSUD.22178.1.p1.exon2;Parent=BSUD.22178.1.p1
scaffold_1459	transdecoder	CDS	262189	262252	.	-	0	ID=cds.BSUD.22178.1.p1;Parent=BSUD.22178.1.p1
scaffold_1459	transdecoder	exon	259345	259502	.	-	.	ID=BSUD.22178.1.p1.exon3;Parent=BSUD.22178.1.p1
scaffold_1459	transdecoder	CDS	259345	259502	.	-	2	ID=cds.BSUD.22178.1.p1;Parent=BSUD.22178.1.p1
scaffold_1459	transdecoder	exon	253911	254046	.	-	.	ID=BSUD.22178.1.p1.exon4;Parent=BSUD.22178.1.p1
scaffold_1459	transdecoder	CDS	253911	254046	.	-	0	ID=cds.BSUD.22178.1.p1;Parent=BSUD.22178.1.p1
scaffold_1459	transdecoder	exon	252092	252142	.	-	.	ID=BSUD.22178.1.p1.exon5;Parent=BSUD.22178.1.p1
scaffold_1459	transdecoder	CDS	252092	252142	.	-	2	ID=cds.BSUD.22178.1.p1;Parent=BSUD.22178.1.p1
scaffold_1459	transdecoder	exon	243756	243901	.	-	.	ID=BSUD.22178.1.p1.exon6;Parent=BSUD.22178.1.p1
scaffold_1459	transdecoder	CDS	243756	243901	.	-	2	ID=cds.BSUD.22178.1.p1;Parent=BSUD.22178.1.p1
scaffold_1459	transdecoder	exon	238636	238783	.	-	.	ID=BSUD.22178.1.p1.exon7;Parent=BSUD.22178.1.p1
scaffold_1459	transdecoder	CDS	238636	238783	.	-	0	ID=cds.BSUD.22178.1.p1;Parent=BSUD.22178.1.p1
scaffold_1459	transdecoder	exon	237353	237427	.	-	.	ID=BSUD.22178.1.p1.exon8;Parent=BSUD.22178.1.p1
scaffold_1459	transdecoder	CDS	237353	237427	.	-	2	ID=cds.BSUD.22178.1.p1;Parent=BSUD.22178.1.p1
scaffold_1459	transdecoder	exon	236373	236594	.	-	.	ID=BSUD.22178.1.p1.exon9;Parent=BSUD.22178.1.p1
scaffold_1459	transdecoder	CDS	236373	236594	.	-	2	ID=cds.BSUD.22178.1.p1;Parent=BSUD.22178.1.p1
scaffold_1459	transdecoder	exon	231681	231798	.	-	.	ID=BSUD.22178.1.p1.exon10;Parent=BSUD.22178.1.p1
scaffold_1459	transdecoder	CDS	231681	231798	.	-	2	ID=cds.BSUD.22178.1.p1;Parent=BSUD.22178.1.p1
scaffold_1459	transdecoder	exon	229391	229496	.	-	.	ID=BSUD.22178.1.p1.exon11;Parent=BSUD.22178.1.p1
scaffold_1459	transdecoder	CDS	229460	229496	.	-	1	ID=cds.BSUD.22178.1.p1;Parent=BSUD.22178.1.p1
scaffold_1459	transdecoder	exon	223449	224107	.	-	.	ID=BSUD.22178.1.p1.exon12;Parent=BSUD.22178.1.p1
scaffold_1459	transdecoder	three_prime_UTR	229391	229459	.	-	.	ID=BSUD.22178.1.p1.utr3p1;Parent=BSUD.22178.1.p1
scaffold_1459	transdecoder	three_prime_UTR	223449	224107	.	-	.	ID=BSUD.22178.1.p1.utr3p2;Parent=BSUD.22178.1.p1
scaffold_1459	transdecoder	mRNA	223450	263123	.	-	.	ID=BSUD.22178.2.p1;Parent=BSUD.22178;Interpro=IPR002889 (Carbohydrate-binding WSC)
scaffold_1459	transdecoder	five_prime_UTR	263048	263123	.	-	.	ID=BSUD.22178.2.p1.utr5p1;Parent=BSUD.22178.2.p1
scaffold_1459	transdecoder	five_prime_UTR	262253	262348	.	-	.	ID=BSUD.22178.2.p1.utr5p2;Parent=BSUD.22178.2.p1
scaffold_1459	transdecoder	exon	263048	263123	.	-	.	ID=BSUD.22178.2.p1.exon1;Parent=BSUD.22178.2.p1
scaffold_1459	transdecoder	exon	262189	262348	.	-	.	ID=BSUD.22178.2.p1.exon2;Parent=BSUD.22178.2.p1
scaffold_1459	transdecoder	CDS	262189	262252	.	-	0	ID=cds.BSUD.22178.2.p1;Parent=BSUD.22178.2.p1
scaffold_1459	transdecoder	exon	259345	259502	.	-	.	ID=BSUD.22178.2.p1.exon3;Parent=BSUD.22178.2.p1
scaffold_1459	transdecoder	CDS	259345	259502	.	-	2	ID=cds.BSUD.22178.2.p1;Parent=BSUD.22178.2.p1
scaffold_1459	transdecoder	exon	253911	254046	.	-	.	ID=BSUD.22178.2.p1.exon4;Parent=BSUD.22178.2.p1
scaffold_1459	transdecoder	CDS	253911	254046	.	-	0	ID=cds.BSUD.22178.2.p1;Parent=BSUD.22178.2.p1
scaffold_1459	transdecoder	exon	252092	252142	.	-	.	ID=BSUD.22178.2.p1.exon5;Parent=BSUD.22178.2.p1
scaffold_1459	transdecoder	CDS	252092	252142	.	-	2	ID=cds.BSUD.22178.2.p1;Parent=BSUD.22178.2.p1
scaffold_1459	transdecoder	exon	243756	243901	.	-	.	ID=BSUD.22178.2.p1.exon6;Parent=BSUD.22178.2.p1
scaffold_1459	transdecoder	CDS	243756	243901	.	-	2	ID=cds.BSUD.22178.2.p1;Parent=BSUD.22178.2.p1
scaffold_1459	transdecoder	exon	238636	238783	.	-	.	ID=BSUD.22178.2.p1.exon7;Parent=BSUD.22178.2.p1
scaffold_1459	transdecoder	CDS	238636	238783	.	-	0	ID=cds.BSUD.22178.2.p1;Parent=BSUD.22178.2.p1
scaffold_1459	transdecoder	exon	237353	237427	.	-	.	ID=BSUD.22178.2.p1.exon8;Parent=BSUD.22178.2.p1
scaffold_1459	transdecoder	CDS	237353	237427	.	-	2	ID=cds.BSUD.22178.2.p1;Parent=BSUD.22178.2.p1
scaffold_1459	transdecoder	exon	236373	236594	.	-	.	ID=BSUD.22178.2.p1.exon9;Parent=BSUD.22178.2.p1
scaffold_1459	transdecoder	CDS	236373	236594	.	-	2	ID=cds.BSUD.22178.2.p1;Parent=BSUD.22178.2.p1
scaffold_1459	transdecoder	exon	231681	231798	.	-	.	ID=BSUD.22178.2.p1.exon10;Parent=BSUD.22178.2.p1
scaffold_1459	transdecoder	CDS	231681	231798	.	-	2	ID=cds.BSUD.22178.2.p1;Parent=BSUD.22178.2.p1
scaffold_1459	transdecoder	exon	223450	224107	.	-	.	ID=BSUD.22178.2.p1.exon11;Parent=BSUD.22178.2.p1
scaffold_1459	transdecoder	CDS	224089	224107	.	-	1	ID=cds.BSUD.22178.2.p1;Parent=BSUD.22178.2.p1
scaffold_1459	transdecoder	three_prime_UTR	223450	224088	.	-	.	ID=BSUD.22178.2.p1.utr3p1;Parent=BSUD.22178.2.p1
scaffold_1459	transdecoder	gene	329702	352024	.	+	.	ID=BSUD.22179;Interpro=IPR001300 (Peptidase C2, calpain, catalytic domain)---IPR022682 (Peptidase C2, calpain, large subunit, domain III)---IPR022684 (Peptidase C2, calpain family)---IPR036213 (Calpain large subunit, domain III superfamily)---IPR038765 (Papain-like cysteine peptidase superfamily)
scaffold_1459	transdecoder	mRNA	329702	352024	.	+	.	ID=BSUD.22179.1.p1;Parent=BSUD.22179;Interpro=IPR001300 (Peptidase C2, calpain, catalytic domain)---IPR022682 (Peptidase C2, calpain, large subunit, domain III)---IPR022684 (Peptidase C2, calpain family)---IPR036213 (Calpain large subunit, domain III superfamily)---IPR038765 (Papain-like cysteine peptidase superfamily)
scaffold_1459	transdecoder	exon	329702	329891	.	+	.	ID=BSUD.22179.1.p1.exon1;Parent=BSUD.22179.1.p1
scaffold_1459	transdecoder	CDS	329702	329891	.	+	0	ID=cds.BSUD.22179.1.p1;Parent=BSUD.22179.1.p1
scaffold_1459	transdecoder	exon	334586	334739	.	+	.	ID=BSUD.22179.1.p1.exon2;Parent=BSUD.22179.1.p1
scaffold_1459	transdecoder	CDS	334586	334739	.	+	2	ID=cds.BSUD.22179.1.p1;Parent=BSUD.22179.1.p1
scaffold_1459	transdecoder	exon	335348	335567	.	+	.	ID=BSUD.22179.1.p1.exon3;Parent=BSUD.22179.1.p1
scaffold_1459	transdecoder	CDS	335348	335567	.	+	1	ID=cds.BSUD.22179.1.p1;Parent=BSUD.22179.1.p1
scaffold_1459	transdecoder	exon	338230	338277	.	+	.	ID=BSUD.22179.1.p1.exon4;Parent=BSUD.22179.1.p1
scaffold_1459	transdecoder	CDS	338230	338277	.	+	0	ID=cds.BSUD.22179.1.p1;Parent=BSUD.22179.1.p1
scaffold_1459	transdecoder	exon	339248	339339	.	+	.	ID=BSUD.22179.1.p1.exon5;Parent=BSUD.22179.1.p1
scaffold_1459	transdecoder	CDS	339248	339339	.	+	0	ID=cds.BSUD.22179.1.p1;Parent=BSUD.22179.1.p1
scaffold_1459	transdecoder	exon	340605	341770	.	+	.	ID=BSUD.22179.1.p1.exon6;Parent=BSUD.22179.1.p1
scaffold_1459	transdecoder	CDS	340605	341770	.	+	1	ID=cds.BSUD.22179.1.p1;Parent=BSUD.22179.1.p1
scaffold_1459	transdecoder	exon	344255	344469	.	+	.	ID=BSUD.22179.1.p1.exon7;Parent=BSUD.22179.1.p1
scaffold_1459	transdecoder	CDS	344255	344469	.	+	2	ID=cds.BSUD.22179.1.p1;Parent=BSUD.22179.1.p1
scaffold_1459	transdecoder	exon	347190	347407	.	+	.	ID=BSUD.22179.1.p1.exon8;Parent=BSUD.22179.1.p1
scaffold_1459	transdecoder	CDS	347190	347407	.	+	0	ID=cds.BSUD.22179.1.p1;Parent=BSUD.22179.1.p1
scaffold_1459	transdecoder	exon	348092	352024	.	+	.	ID=BSUD.22179.1.p1.exon9;Parent=BSUD.22179.1.p1
scaffold_1459	transdecoder	CDS	348092	348104	.	+	1	ID=cds.BSUD.22179.1.p1;Parent=BSUD.22179.1.p1
scaffold_1459	transdecoder	three_prime_UTR	348105	352024	.	+	.	ID=BSUD.22179.1.p1.utr3p1;Parent=BSUD.22179.1.p1
scaffold_1459	transdecoder	gene	352812	367698	.	-	.	ID=BSUD.22180;Interpro=IPR003439 (ABC transporter-like, ATP-binding domain)---IPR003593 (AAA+ ATPase domain)---IPR013525 (ABC-2 type transporter)---IPR017871 (ABC transporter-like, conserved site)---IPR027417 (P-loop containing nucleoside triphosphate hydrolase)
scaffold_1459	transdecoder	mRNA	352812	367698	.	-	.	ID=BSUD.22180.1.p1;Parent=BSUD.22180;Interpro=IPR003439 (ABC transporter-like, ATP-binding domain)---IPR003593 (AAA+ ATPase domain)---IPR013525 (ABC-2 type transporter)---IPR017871 (ABC transporter-like, conserved site)---IPR027417 (P-loop containing nucleoside triphosphate hydrolase)
scaffold_1459	transdecoder	five_prime_UTR	367444	367698	.	-	.	ID=BSUD.22180.1.p1.utr5p1;Parent=BSUD.22180.1.p1
scaffold_1459	transdecoder	exon	367189	367698	.	-	.	ID=BSUD.22180.1.p1.exon1;Parent=BSUD.22180.1.p1
scaffold_1459	transdecoder	CDS	367189	367443	.	-	0	ID=cds.BSUD.22180.1.p1;Parent=BSUD.22180.1.p1
scaffold_1459	transdecoder	exon	363800	363926	.	-	.	ID=BSUD.22180.1.p1.exon2;Parent=BSUD.22180.1.p1
scaffold_1459	transdecoder	CDS	363800	363926	.	-	0	ID=cds.BSUD.22180.1.p1;Parent=BSUD.22180.1.p1
scaffold_1459	transdecoder	exon	362845	363077	.	-	.	ID=BSUD.22180.1.p1.exon3;Parent=BSUD.22180.1.p1
scaffold_1459	transdecoder	CDS	362845	363077	.	-	2	ID=cds.BSUD.22180.1.p1;Parent=BSUD.22180.1.p1
scaffold_1459	transdecoder	exon	362488	362620	.	-	.	ID=BSUD.22180.1.p1.exon4;Parent=BSUD.22180.1.p1
scaffold_1459	transdecoder	CDS	362488	362620	.	-	0	ID=cds.BSUD.22180.1.p1;Parent=BSUD.22180.1.p1
scaffold_1459	transdecoder	exon	361218	361487	.	-	.	ID=BSUD.22180.1.p1.exon5;Parent=BSUD.22180.1.p1
scaffold_1459	transdecoder	CDS	361218	361487	.	-	2	ID=cds.BSUD.22180.1.p1;Parent=BSUD.22180.1.p1
scaffold_1459	transdecoder	exon	360110	360332	.	-	.	ID=BSUD.22180.1.p1.exon6;Parent=BSUD.22180.1.p1
scaffold_1459	transdecoder	CDS	360110	360332	.	-	2	ID=cds.BSUD.22180.1.p1;Parent=BSUD.22180.1.p1
scaffold_1459	transdecoder	exon	359280	359479	.	-	.	ID=BSUD.22180.1.p1.exon7;Parent=BSUD.22180.1.p1
scaffold_1459	transdecoder	CDS	359280	359479	.	-	1	ID=cds.BSUD.22180.1.p1;Parent=BSUD.22180.1.p1
scaffold_1459	transdecoder	exon	358404	358542	.	-	.	ID=BSUD.22180.1.p1.exon8;Parent=BSUD.22180.1.p1
scaffold_1459	transdecoder	CDS	358404	358542	.	-	2	ID=cds.BSUD.22180.1.p1;Parent=BSUD.22180.1.p1
scaffold_1459	transdecoder	exon	357087	357272	.	-	.	ID=BSUD.22180.1.p1.exon9;Parent=BSUD.22180.1.p1
scaffold_1459	transdecoder	CDS	357087	357272	.	-	1	ID=cds.BSUD.22180.1.p1;Parent=BSUD.22180.1.p1
scaffold_1459	transdecoder	exon	356365	356489	.	-	.	ID=BSUD.22180.1.p1.exon10;Parent=BSUD.22180.1.p1
scaffold_1459	transdecoder	CDS	356365	356489	.	-	1	ID=cds.BSUD.22180.1.p1;Parent=BSUD.22180.1.p1
scaffold_1459	transdecoder	exon	354881	355880	.	-	.	ID=BSUD.22180.1.p1.exon11;Parent=BSUD.22180.1.p1
scaffold_1459	transdecoder	CDS	355717	355880	.	-	2	ID=cds.BSUD.22180.1.p1;Parent=BSUD.22180.1.p1
scaffold_1459	transdecoder	exon	352812	354835	.	-	.	ID=BSUD.22180.1.p1.exon12;Parent=BSUD.22180.1.p1
scaffold_1459	transdecoder	three_prime_UTR	354881	355716	.	-	.	ID=BSUD.22180.1.p1.utr3p1;Parent=BSUD.22180.1.p1
scaffold_1459	transdecoder	three_prime_UTR	352812	354835	.	-	.	ID=BSUD.22180.1.p1.utr3p2;Parent=BSUD.22180.1.p1
scaffold_1459	transdecoder	mRNA	353316	367669	.	-	.	ID=BSUD.22180.2.p1;Parent=BSUD.22180;Interpro=IPR003439 (ABC transporter-like, ATP-binding domain)---IPR003593 (AAA+ ATPase domain)---IPR013525 (ABC-2 type transporter)---IPR017871 (ABC transporter-like, conserved site)---IPR027417 (P-loop containing nucleoside triphosphate hydrolase)
scaffold_1459	transdecoder	five_prime_UTR	367444	367669	.	-	.	ID=BSUD.22180.2.p1.utr5p1;Parent=BSUD.22180.2.p1
scaffold_1459	transdecoder	exon	367189	367669	.	-	.	ID=BSUD.22180.2.p1.exon1;Parent=BSUD.22180.2.p1
scaffold_1459	transdecoder	CDS	367189	367443	.	-	0	ID=cds.BSUD.22180.2.p1;Parent=BSUD.22180.2.p1
scaffold_1459	transdecoder	exon	363800	363926	.	-	.	ID=BSUD.22180.2.p1.exon2;Parent=BSUD.22180.2.p1
scaffold_1459	transdecoder	CDS	363800	363926	.	-	0	ID=cds.BSUD.22180.2.p1;Parent=BSUD.22180.2.p1
scaffold_1459	transdecoder	exon	362845	363077	.	-	.	ID=BSUD.22180.2.p1.exon3;Parent=BSUD.22180.2.p1
scaffold_1459	transdecoder	CDS	362845	363077	.	-	2	ID=cds.BSUD.22180.2.p1;Parent=BSUD.22180.2.p1
scaffold_1459	transdecoder	exon	362488	362620	.	-	.	ID=BSUD.22180.2.p1.exon4;Parent=BSUD.22180.2.p1
scaffold_1459	transdecoder	CDS	362488	362620	.	-	0	ID=cds.BSUD.22180.2.p1;Parent=BSUD.22180.2.p1
scaffold_1459	transdecoder	exon	361218	361487	.	-	.	ID=BSUD.22180.2.p1.exon5;Parent=BSUD.22180.2.p1
scaffold_1459	transdecoder	CDS	361218	361487	.	-	2	ID=cds.BSUD.22180.2.p1;Parent=BSUD.22180.2.p1
scaffold_1459	transdecoder	exon	360110	360332	.	-	.	ID=BSUD.22180.2.p1.exon6;Parent=BSUD.22180.2.p1
scaffold_1459	transdecoder	CDS	360110	360332	.	-	2	ID=cds.BSUD.22180.2.p1;Parent=BSUD.22180.2.p1
scaffold_1459	transdecoder	exon	359280	359479	.	-	.	ID=BSUD.22180.2.p1.exon7;Parent=BSUD.22180.2.p1
scaffold_1459	transdecoder	CDS	359280	359479	.	-	1	ID=cds.BSUD.22180.2.p1;Parent=BSUD.22180.2.p1
scaffold_1459	transdecoder	exon	358404	358542	.	-	.	ID=BSUD.22180.2.p1.exon8;Parent=BSUD.22180.2.p1
scaffold_1459	transdecoder	CDS	358404	358542	.	-	2	ID=cds.BSUD.22180.2.p1;Parent=BSUD.22180.2.p1
scaffold_1459	transdecoder	exon	357087	357272	.	-	.	ID=BSUD.22180.2.p1.exon9;Parent=BSUD.22180.2.p1
scaffold_1459	transdecoder	CDS	357087	357272	.	-	1	ID=cds.BSUD.22180.2.p1;Parent=BSUD.22180.2.p1
scaffold_1459	transdecoder	exon	356365	356489	.	-	.	ID=BSUD.22180.2.p1.exon10;Parent=BSUD.22180.2.p1
scaffold_1459	transdecoder	CDS	356365	356489	.	-	1	ID=cds.BSUD.22180.2.p1;Parent=BSUD.22180.2.p1
scaffold_1459	transdecoder	exon	353316	355880	.	-	.	ID=BSUD.22180.2.p1.exon11;Parent=BSUD.22180.2.p1
scaffold_1459	transdecoder	CDS	355717	355880	.	-	2	ID=cds.BSUD.22180.2.p1;Parent=BSUD.22180.2.p1
scaffold_1459	transdecoder	three_prime_UTR	353316	355716	.	-	.	ID=BSUD.22180.2.p1.utr3p1;Parent=BSUD.22180.2.p1
scaffold_1459	StringTie	gene	367808	371832	1000	+	.	ID=BSUD.22181
scaffold_1459	StringTie	transcript	367808	371832	1000	+	.	ID=BSUD.22181.1;Parent=BSUD.22181
scaffold_1459	StringTie	exon	367808	368600	1000	+	.	ID=BSUD.22181.1.exon1;Parent=BSUD.22181.1
scaffold_1459	StringTie	exon	371426	371832	1000	+	.	ID=BSUD.22181.1.exon2;Parent=BSUD.22181.1
scaffold_1459	transdecoder	gene	373438	390059	.	-	.	ID=BSUD.22182;Interpro=IPR013525 (ABC-2 type transporter)---IPR027417 (P-loop containing nucleoside triphosphate hydrolase)---IPR043926 (ABC transporter family G domain)
scaffold_1459	transdecoder	mRNA	373438	390059	.	-	.	ID=BSUD.22182.1.p1;Parent=BSUD.22182;Interpro=IPR013525 (ABC-2 type transporter)---IPR027417 (P-loop containing nucleoside triphosphate hydrolase)---IPR043926 (ABC transporter family G domain)
scaffold_1459	transdecoder	exon	389804	390059	.	-	.	ID=BSUD.22182.1.p1.exon1;Parent=BSUD.22182.1.p1
scaffold_1459	transdecoder	CDS	389804	390059	.	-	0	ID=cds.BSUD.22182.1.p1;Parent=BSUD.22182.1.p1
scaffold_1459	transdecoder	exon	387113	387335	.	-	.	ID=BSUD.22182.1.p1.exon2;Parent=BSUD.22182.1.p1
scaffold_1459	transdecoder	CDS	387113	387335	.	-	2	ID=cds.BSUD.22182.1.p1;Parent=BSUD.22182.1.p1
scaffold_1459	transdecoder	exon	386088	386287	.	-	.	ID=BSUD.22182.1.p1.exon3;Parent=BSUD.22182.1.p1
scaffold_1459	transdecoder	CDS	386088	386287	.	-	1	ID=cds.BSUD.22182.1.p1;Parent=BSUD.22182.1.p1
scaffold_1459	transdecoder	exon	385714	385852	.	-	.	ID=BSUD.22182.1.p1.exon4;Parent=BSUD.22182.1.p1
scaffold_1459	transdecoder	CDS	385714	385852	.	-	2	ID=cds.BSUD.22182.1.p1;Parent=BSUD.22182.1.p1
scaffold_1459	transdecoder	exon	376157	376342	.	-	.	ID=BSUD.22182.1.p1.exon5;Parent=BSUD.22182.1.p1
scaffold_1459	transdecoder	CDS	376157	376342	.	-	1	ID=cds.BSUD.22182.1.p1;Parent=BSUD.22182.1.p1
scaffold_1459	transdecoder	exon	375063	375190	.	-	.	ID=BSUD.22182.1.p1.exon6;Parent=BSUD.22182.1.p1
scaffold_1459	transdecoder	CDS	375063	375190	.	-	1	ID=cds.BSUD.22182.1.p1;Parent=BSUD.22182.1.p1
scaffold_1459	transdecoder	exon	373438	373844	.	-	.	ID=BSUD.22182.1.p1.exon7;Parent=BSUD.22182.1.p1
scaffold_1459	transdecoder	CDS	373681	373844	.	-	2	ID=cds.BSUD.22182.1.p1;Parent=BSUD.22182.1.p1
scaffold_1459	transdecoder	three_prime_UTR	373438	373680	.	-	.	ID=BSUD.22182.1.p1.utr3p1;Parent=BSUD.22182.1.p1
scaffold_1459	transdecoder	gene	414793	430206	.	+	.	ID=BSUD.22183;Interpro=IPR004367 (Cyclin, C-terminal domain)---IPR006671 (Cyclin, N-terminal)---IPR013763 (Cyclin-like)---IPR036915 (Cyclin-like superfamily)---IPR039361 (Cyclin)
scaffold_1459	transdecoder	mRNA	414793	430206	.	+	.	ID=BSUD.22183.1.p1;Parent=BSUD.22183;Interpro=IPR004367 (Cyclin, C-terminal domain)---IPR006671 (Cyclin, N-terminal)---IPR013763 (Cyclin-like)---IPR036915 (Cyclin-like superfamily)---IPR039361 (Cyclin)
scaffold_1459	transdecoder	five_prime_UTR	414793	414982	.	+	.	ID=BSUD.22183.1.p1.utr5p1;Parent=BSUD.22183.1.p1
scaffold_1459	transdecoder	five_prime_UTR	418965	418998	.	+	.	ID=BSUD.22183.1.p1.utr5p2;Parent=BSUD.22183.1.p1
scaffold_1459	transdecoder	exon	414793	414982	.	+	.	ID=BSUD.22183.1.p1.exon1;Parent=BSUD.22183.1.p1
scaffold_1459	transdecoder	exon	418965	419232	.	+	.	ID=BSUD.22183.1.p1.exon2;Parent=BSUD.22183.1.p1
scaffold_1459	transdecoder	CDS	418999	419232	.	+	0	ID=cds.BSUD.22183.1.p1;Parent=BSUD.22183.1.p1
scaffold_1459	transdecoder	exon	420700	420805	.	+	.	ID=BSUD.22183.1.p1.exon3;Parent=BSUD.22183.1.p1
scaffold_1459	transdecoder	CDS	420700	420805	.	+	0	ID=cds.BSUD.22183.1.p1;Parent=BSUD.22183.1.p1
scaffold_1459	transdecoder	exon	421422	421490	.	+	.	ID=BSUD.22183.1.p1.exon4;Parent=BSUD.22183.1.p1
scaffold_1459	transdecoder	CDS	421422	421490	.	+	2	ID=cds.BSUD.22183.1.p1;Parent=BSUD.22183.1.p1
scaffold_1459	transdecoder	exon	421634	421797	.	+	.	ID=BSUD.22183.1.p1.exon5;Parent=BSUD.22183.1.p1
scaffold_1459	transdecoder	CDS	421634	421797	.	+	2	ID=cds.BSUD.22183.1.p1;Parent=BSUD.22183.1.p1
scaffold_1459	transdecoder	exon	424311	424415	.	+	.	ID=BSUD.22183.1.p1.exon6;Parent=BSUD.22183.1.p1
scaffold_1459	transdecoder	CDS	424311	424415	.	+	0	ID=cds.BSUD.22183.1.p1;Parent=BSUD.22183.1.p1
scaffold_1459	transdecoder	exon	425799	425954	.	+	.	ID=BSUD.22183.1.p1.exon7;Parent=BSUD.22183.1.p1
scaffold_1459	transdecoder	CDS	425799	425954	.	+	0	ID=cds.BSUD.22183.1.p1;Parent=BSUD.22183.1.p1
scaffold_1459	transdecoder	exon	427071	427229	.	+	.	ID=BSUD.22183.1.p1.exon8;Parent=BSUD.22183.1.p1
scaffold_1459	transdecoder	CDS	427071	427229	.	+	0	ID=cds.BSUD.22183.1.p1;Parent=BSUD.22183.1.p1
scaffold_1459	transdecoder	exon	428356	428595	.	+	.	ID=BSUD.22183.1.p1.exon9;Parent=BSUD.22183.1.p1
scaffold_1459	transdecoder	CDS	428356	428595	.	+	0	ID=cds.BSUD.22183.1.p1;Parent=BSUD.22183.1.p1
scaffold_1459	transdecoder	exon	430003	430206	.	+	.	ID=BSUD.22183.1.p1.exon10;Parent=BSUD.22183.1.p1
scaffold_1459	transdecoder	CDS	430003	430122	.	+	0	ID=cds.BSUD.22183.1.p1;Parent=BSUD.22183.1.p1
scaffold_1459	transdecoder	three_prime_UTR	430123	430206	.	+	.	ID=BSUD.22183.1.p1.utr3p1;Parent=BSUD.22183.1.p1
scaffold_1459	transdecoder	gene	431038	436652	.	-	.	ID=BSUD.22184;Interpro=IPR004031 (PMP-22/EMP/MP20/Claudin superfamily)
scaffold_1459	transdecoder	mRNA	431038	436652	.	-	.	ID=BSUD.22184.1.p1;Parent=BSUD.22184;Interpro=IPR004031 (PMP-22/EMP/MP20/Claudin superfamily)
scaffold_1459	transdecoder	five_prime_UTR	436384	436652	.	-	.	ID=BSUD.22184.1.p1.utr5p1;Parent=BSUD.22184.1.p1
scaffold_1459	transdecoder	exon	436339	436652	.	-	.	ID=BSUD.22184.1.p1.exon1;Parent=BSUD.22184.1.p1
scaffold_1459	transdecoder	CDS	436339	436383	.	-	0	ID=cds.BSUD.22184.1.p1;Parent=BSUD.22184.1.p1
scaffold_1459	transdecoder	exon	435826	435997	.	-	.	ID=BSUD.22184.1.p1.exon2;Parent=BSUD.22184.1.p1
scaffold_1459	transdecoder	CDS	435826	435997	.	-	0	ID=cds.BSUD.22184.1.p1;Parent=BSUD.22184.1.p1
scaffold_1459	transdecoder	exon	434114	434263	.	-	.	ID=BSUD.22184.1.p1.exon3;Parent=BSUD.22184.1.p1
scaffold_1459	transdecoder	CDS	434114	434263	.	-	2	ID=cds.BSUD.22184.1.p1;Parent=BSUD.22184.1.p1
scaffold_1459	transdecoder	exon	431038	431959	.	-	.	ID=BSUD.22184.1.p1.exon4;Parent=BSUD.22184.1.p1
scaffold_1459	transdecoder	CDS	431766	431959	.	-	2	ID=cds.BSUD.22184.1.p1;Parent=BSUD.22184.1.p1
scaffold_1459	transdecoder	three_prime_UTR	431038	431765	.	-	.	ID=BSUD.22184.1.p1.utr3p1;Parent=BSUD.22184.1.p1
scaffold_1459	transdecoder	gene	438396	449366	.	+	.	ID=BSUD.22188;Interpro=IPR000435 (Tektin)
scaffold_1459	transdecoder	mRNA	438396	449366	.	+	.	ID=BSUD.22188.1.p1;Parent=BSUD.22188;Interpro=IPR000435 (Tektin)
scaffold_1459	transdecoder	five_prime_UTR	438396	438569	.	+	.	ID=BSUD.22188.1.p1.utr5p1;Parent=BSUD.22188.1.p1
scaffold_1459	transdecoder	exon	438396	438642	.	+	.	ID=BSUD.22188.1.p1.exon1;Parent=BSUD.22188.1.p1
scaffold_1459	transdecoder	CDS	438570	438642	.	+	0	ID=cds.BSUD.22188.1.p1;Parent=BSUD.22188.1.p1
scaffold_1459	transdecoder	exon	441106	441290	.	+	.	ID=BSUD.22188.1.p1.exon2;Parent=BSUD.22188.1.p1
scaffold_1459	transdecoder	CDS	441106	441290	.	+	2	ID=cds.BSUD.22188.1.p1;Parent=BSUD.22188.1.p1
scaffold_1459	transdecoder	exon	442400	442700	.	+	.	ID=BSUD.22188.1.p1.exon3;Parent=BSUD.22188.1.p1
scaffold_1459	transdecoder	CDS	442400	442700	.	+	0	ID=cds.BSUD.22188.1.p1;Parent=BSUD.22188.1.p1
scaffold_1459	transdecoder	exon	443449	443602	.	+	.	ID=BSUD.22188.1.p1.exon4;Parent=BSUD.22188.1.p1
scaffold_1459	transdecoder	CDS	443449	443602	.	+	2	ID=cds.BSUD.22188.1.p1;Parent=BSUD.22188.1.p1
scaffold_1459	transdecoder	exon	444609	444719	.	+	.	ID=BSUD.22188.1.p1.exon5;Parent=BSUD.22188.1.p1
scaffold_1459	transdecoder	CDS	444609	444719	.	+	1	ID=cds.BSUD.22188.1.p1;Parent=BSUD.22188.1.p1
scaffold_1459	transdecoder	exon	445187	445375	.	+	.	ID=BSUD.22188.1.p1.exon6;Parent=BSUD.22188.1.p1
scaffold_1459	transdecoder	CDS	445187	445375	.	+	1	ID=cds.BSUD.22188.1.p1;Parent=BSUD.22188.1.p1
scaffold_1459	transdecoder	exon	446378	446486	.	+	.	ID=BSUD.22188.1.p1.exon7;Parent=BSUD.22188.1.p1
scaffold_1459	transdecoder	CDS	446378	446486	.	+	1	ID=cds.BSUD.22188.1.p1;Parent=BSUD.22188.1.p1
scaffold_1459	transdecoder	exon	447292	447459	.	+	.	ID=BSUD.22188.1.p1.exon8;Parent=BSUD.22188.1.p1
scaffold_1459	transdecoder	CDS	447292	447459	.	+	0	ID=cds.BSUD.22188.1.p1;Parent=BSUD.22188.1.p1
scaffold_1459	transdecoder	exon	448354	449366	.	+	.	ID=BSUD.22188.1.p1.exon9;Parent=BSUD.22188.1.p1
scaffold_1459	transdecoder	CDS	448354	448644	.	+	0	ID=cds.BSUD.22188.1.p1;Parent=BSUD.22188.1.p1
scaffold_1459	transdecoder	three_prime_UTR	448645	449366	.	+	.	ID=BSUD.22188.1.p1.utr3p1;Parent=BSUD.22188.1.p1
scaffold_1459	transdecoder	gene	452562	476567	.	+	.	ID=BSUD.22189;Interpro=IPR002259 (Equilibrative nucleoside transporter)---IPR030193 (Equilibrative nucleoside transporter 3)
scaffold_1459	transdecoder	mRNA	452562	474119	.	+	.	ID=BSUD.22189.1.p1;Parent=BSUD.22189;Interpro=IPR002259 (Equilibrative nucleoside transporter)---IPR030193 (Equilibrative nucleoside transporter 3)
scaffold_1459	transdecoder	five_prime_UTR	452562	452622	.	+	.	ID=BSUD.22189.1.p1.utr5p1;Parent=BSUD.22189.1.p1
scaffold_1459	transdecoder	five_prime_UTR	453611	453643	.	+	.	ID=BSUD.22189.1.p1.utr5p2;Parent=BSUD.22189.1.p1
scaffold_1459	transdecoder	exon	452562	452622	.	+	.	ID=BSUD.22189.1.p1.exon1;Parent=BSUD.22189.1.p1
scaffold_1459	transdecoder	exon	453611	453663	.	+	.	ID=BSUD.22189.1.p1.exon2;Parent=BSUD.22189.1.p1
scaffold_1459	transdecoder	CDS	453644	453663	.	+	0	ID=cds.BSUD.22189.1.p1;Parent=BSUD.22189.1.p1
scaffold_1459	transdecoder	exon	455170	455316	.	+	.	ID=BSUD.22189.1.p1.exon3;Parent=BSUD.22189.1.p1
scaffold_1459	transdecoder	CDS	455170	455316	.	+	1	ID=cds.BSUD.22189.1.p1;Parent=BSUD.22189.1.p1
scaffold_1459	transdecoder	exon	455421	455502	.	+	.	ID=BSUD.22189.1.p1.exon4;Parent=BSUD.22189.1.p1
scaffold_1459	transdecoder	CDS	455421	455502	.	+	1	ID=cds.BSUD.22189.1.p1;Parent=BSUD.22189.1.p1
scaffold_1459	transdecoder	exon	455649	455812	.	+	.	ID=BSUD.22189.1.p1.exon5;Parent=BSUD.22189.1.p1
scaffold_1459	transdecoder	CDS	455649	455812	.	+	0	ID=cds.BSUD.22189.1.p1;Parent=BSUD.22189.1.p1
scaffold_1459	transdecoder	exon	456886	456980	.	+	.	ID=BSUD.22189.1.p1.exon6;Parent=BSUD.22189.1.p1
scaffold_1459	transdecoder	CDS	456886	456980	.	+	1	ID=cds.BSUD.22189.1.p1;Parent=BSUD.22189.1.p1
scaffold_1459	transdecoder	exon	458604	458654	.	+	.	ID=BSUD.22189.1.p1.exon7;Parent=BSUD.22189.1.p1
scaffold_1459	transdecoder	CDS	458604	458654	.	+	2	ID=cds.BSUD.22189.1.p1;Parent=BSUD.22189.1.p1
scaffold_1459	transdecoder	exon	459613	459698	.	+	.	ID=BSUD.22189.1.p1.exon8;Parent=BSUD.22189.1.p1
scaffold_1459	transdecoder	CDS	459613	459698	.	+	2	ID=cds.BSUD.22189.1.p1;Parent=BSUD.22189.1.p1
scaffold_1459	transdecoder	exon	460074	460220	.	+	.	ID=BSUD.22189.1.p1.exon9;Parent=BSUD.22189.1.p1
scaffold_1459	transdecoder	CDS	460074	460220	.	+	0	ID=cds.BSUD.22189.1.p1;Parent=BSUD.22189.1.p1
scaffold_1459	transdecoder	exon	461047	461077	.	+	.	ID=BSUD.22189.1.p1.exon10;Parent=BSUD.22189.1.p1
scaffold_1459	transdecoder	CDS	461047	461077	.	+	0	ID=cds.BSUD.22189.1.p1;Parent=BSUD.22189.1.p1
scaffold_1459	transdecoder	exon	461473	461564	.	+	.	ID=BSUD.22189.1.p1.exon11;Parent=BSUD.22189.1.p1
scaffold_1459	transdecoder	CDS	461473	461564	.	+	2	ID=cds.BSUD.22189.1.p1;Parent=BSUD.22189.1.p1
scaffold_1459	transdecoder	exon	468853	468964	.	+	.	ID=BSUD.22189.1.p1.exon12;Parent=BSUD.22189.1.p1
scaffold_1459	transdecoder	CDS	468853	468964	.	+	0	ID=cds.BSUD.22189.1.p1;Parent=BSUD.22189.1.p1
scaffold_1459	transdecoder	exon	470641	470723	.	+	.	ID=BSUD.22189.1.p1.exon13;Parent=BSUD.22189.1.p1
scaffold_1459	transdecoder	CDS	470641	470723	.	+	2	ID=cds.BSUD.22189.1.p1;Parent=BSUD.22189.1.p1
scaffold_1459	transdecoder	exon	471619	471821	.	+	.	ID=BSUD.22189.1.p1.exon14;Parent=BSUD.22189.1.p1
scaffold_1459	transdecoder	CDS	471619	471821	.	+	0	ID=cds.BSUD.22189.1.p1;Parent=BSUD.22189.1.p1
scaffold_1459	transdecoder	exon	473215	474119	.	+	.	ID=BSUD.22189.1.p1.exon15;Parent=BSUD.22189.1.p1
scaffold_1459	transdecoder	CDS	473215	473326	.	+	1	ID=cds.BSUD.22189.1.p1;Parent=BSUD.22189.1.p1
scaffold_1459	transdecoder	three_prime_UTR	473327	474119	.	+	.	ID=BSUD.22189.1.p1.utr3p1;Parent=BSUD.22189.1.p1
scaffold_1459	transdecoder	mRNA	454895	474119	.	+	.	ID=BSUD.22189.2.p1;Parent=BSUD.22189;Interpro=IPR002259 (Equilibrative nucleoside transporter)---IPR030193 (Equilibrative nucleoside transporter 3)
scaffold_1459	transdecoder	five_prime_UTR	454895	455010	.	+	.	ID=BSUD.22189.2.p1.utr5p1;Parent=BSUD.22189.2.p1
scaffold_1459	transdecoder	five_prime_UTR	455170	455236	.	+	.	ID=BSUD.22189.2.p1.utr5p2;Parent=BSUD.22189.2.p1
scaffold_1459	transdecoder	exon	454895	455010	.	+	.	ID=BSUD.22189.2.p1.exon1;Parent=BSUD.22189.2.p1
scaffold_1459	transdecoder	exon	455170	455316	.	+	.	ID=BSUD.22189.2.p1.exon2;Parent=BSUD.22189.2.p1
scaffold_1459	transdecoder	CDS	455237	455316	.	+	0	ID=cds.BSUD.22189.2.p1;Parent=BSUD.22189.2.p1
scaffold_1459	transdecoder	exon	455421	455502	.	+	.	ID=BSUD.22189.2.p1.exon3;Parent=BSUD.22189.2.p1
scaffold_1459	transdecoder	CDS	455421	455502	.	+	1	ID=cds.BSUD.22189.2.p1;Parent=BSUD.22189.2.p1
scaffold_1459	transdecoder	exon	455649	455812	.	+	.	ID=BSUD.22189.2.p1.exon4;Parent=BSUD.22189.2.p1
scaffold_1459	transdecoder	CDS	455649	455812	.	+	0	ID=cds.BSUD.22189.2.p1;Parent=BSUD.22189.2.p1
scaffold_1459	transdecoder	exon	456886	456980	.	+	.	ID=BSUD.22189.2.p1.exon5;Parent=BSUD.22189.2.p1
scaffold_1459	transdecoder	CDS	456886	456980	.	+	1	ID=cds.BSUD.22189.2.p1;Parent=BSUD.22189.2.p1
scaffold_1459	transdecoder	exon	458604	458654	.	+	.	ID=BSUD.22189.2.p1.exon6;Parent=BSUD.22189.2.p1
scaffold_1459	transdecoder	CDS	458604	458654	.	+	2	ID=cds.BSUD.22189.2.p1;Parent=BSUD.22189.2.p1
scaffold_1459	transdecoder	exon	459613	459698	.	+	.	ID=BSUD.22189.2.p1.exon7;Parent=BSUD.22189.2.p1
scaffold_1459	transdecoder	CDS	459613	459698	.	+	2	ID=cds.BSUD.22189.2.p1;Parent=BSUD.22189.2.p1
scaffold_1459	transdecoder	exon	460074	460220	.	+	.	ID=BSUD.22189.2.p1.exon8;Parent=BSUD.22189.2.p1
scaffold_1459	transdecoder	CDS	460074	460220	.	+	0	ID=cds.BSUD.22189.2.p1;Parent=BSUD.22189.2.p1
scaffold_1459	transdecoder	exon	461047	461077	.	+	.	ID=BSUD.22189.2.p1.exon9;Parent=BSUD.22189.2.p1
scaffold_1459	transdecoder	CDS	461047	461077	.	+	0	ID=cds.BSUD.22189.2.p1;Parent=BSUD.22189.2.p1
scaffold_1459	transdecoder	exon	461473	461564	.	+	.	ID=BSUD.22189.2.p1.exon10;Parent=BSUD.22189.2.p1
scaffold_1459	transdecoder	CDS	461473	461564	.	+	2	ID=cds.BSUD.22189.2.p1;Parent=BSUD.22189.2.p1
scaffold_1459	transdecoder	exon	468853	468964	.	+	.	ID=BSUD.22189.2.p1.exon11;Parent=BSUD.22189.2.p1
scaffold_1459	transdecoder	CDS	468853	468964	.	+	0	ID=cds.BSUD.22189.2.p1;Parent=BSUD.22189.2.p1
scaffold_1459	transdecoder	exon	470641	470723	.	+	.	ID=BSUD.22189.2.p1.exon12;Parent=BSUD.22189.2.p1
scaffold_1459	transdecoder	CDS	470641	470723	.	+	2	ID=cds.BSUD.22189.2.p1;Parent=BSUD.22189.2.p1
scaffold_1459	transdecoder	exon	471619	471821	.	+	.	ID=BSUD.22189.2.p1.exon13;Parent=BSUD.22189.2.p1
scaffold_1459	transdecoder	CDS	471619	471821	.	+	0	ID=cds.BSUD.22189.2.p1;Parent=BSUD.22189.2.p1
scaffold_1459	transdecoder	exon	473215	474119	.	+	.	ID=BSUD.22189.2.p1.exon14;Parent=BSUD.22189.2.p1
scaffold_1459	transdecoder	CDS	473215	473326	.	+	1	ID=cds.BSUD.22189.2.p1;Parent=BSUD.22189.2.p1
scaffold_1459	transdecoder	three_prime_UTR	473327	474119	.	+	.	ID=BSUD.22189.2.p1.utr3p1;Parent=BSUD.22189.2.p1
scaffold_1459	transdecoder	mRNA	454898	476567	.	+	.	ID=BSUD.22189.3.p1;Parent=BSUD.22189;Interpro=IPR002259 (Equilibrative nucleoside transporter)---IPR030193 (Equilibrative nucleoside transporter 3)
scaffold_1459	transdecoder	five_prime_UTR	454898	455082	.	+	.	ID=BSUD.22189.3.p1.utr5p1;Parent=BSUD.22189.3.p1
scaffold_1459	transdecoder	five_prime_UTR	455170	455236	.	+	.	ID=BSUD.22189.3.p1.utr5p2;Parent=BSUD.22189.3.p1
scaffold_1459	transdecoder	exon	454898	455082	.	+	.	ID=BSUD.22189.3.p1.exon1;Parent=BSUD.22189.3.p1
scaffold_1459	transdecoder	exon	455170	455316	.	+	.	ID=BSUD.22189.3.p1.exon2;Parent=BSUD.22189.3.p1
scaffold_1459	transdecoder	CDS	455237	455316	.	+	0	ID=cds.BSUD.22189.3.p1;Parent=BSUD.22189.3.p1
scaffold_1459	transdecoder	exon	455421	455502	.	+	.	ID=BSUD.22189.3.p1.exon3;Parent=BSUD.22189.3.p1
scaffold_1459	transdecoder	CDS	455421	455502	.	+	1	ID=cds.BSUD.22189.3.p1;Parent=BSUD.22189.3.p1
scaffold_1459	transdecoder	exon	455649	455812	.	+	.	ID=BSUD.22189.3.p1.exon4;Parent=BSUD.22189.3.p1
scaffold_1459	transdecoder	CDS	455649	455812	.	+	0	ID=cds.BSUD.22189.3.p1;Parent=BSUD.22189.3.p1
scaffold_1459	transdecoder	exon	456886	456980	.	+	.	ID=BSUD.22189.3.p1.exon5;Parent=BSUD.22189.3.p1
scaffold_1459	transdecoder	CDS	456886	456980	.	+	1	ID=cds.BSUD.22189.3.p1;Parent=BSUD.22189.3.p1
scaffold_1459	transdecoder	exon	458604	458654	.	+	.	ID=BSUD.22189.3.p1.exon6;Parent=BSUD.22189.3.p1
scaffold_1459	transdecoder	CDS	458604	458654	.	+	2	ID=cds.BSUD.22189.3.p1;Parent=BSUD.22189.3.p1
scaffold_1459	transdecoder	exon	459613	459698	.	+	.	ID=BSUD.22189.3.p1.exon7;Parent=BSUD.22189.3.p1
scaffold_1459	transdecoder	CDS	459613	459698	.	+	2	ID=cds.BSUD.22189.3.p1;Parent=BSUD.22189.3.p1
scaffold_1459	transdecoder	exon	460074	460220	.	+	.	ID=BSUD.22189.3.p1.exon8;Parent=BSUD.22189.3.p1
scaffold_1459	transdecoder	CDS	460074	460220	.	+	0	ID=cds.BSUD.22189.3.p1;Parent=BSUD.22189.3.p1
scaffold_1459	transdecoder	exon	461047	461077	.	+	.	ID=BSUD.22189.3.p1.exon9;Parent=BSUD.22189.3.p1
scaffold_1459	transdecoder	CDS	461047	461077	.	+	0	ID=cds.BSUD.22189.3.p1;Parent=BSUD.22189.3.p1
scaffold_1459	transdecoder	exon	461473	461564	.	+	.	ID=BSUD.22189.3.p1.exon10;Parent=BSUD.22189.3.p1
scaffold_1459	transdecoder	CDS	461473	461564	.	+	2	ID=cds.BSUD.22189.3.p1;Parent=BSUD.22189.3.p1
scaffold_1459	transdecoder	exon	468853	468964	.	+	.	ID=BSUD.22189.3.p1.exon11;Parent=BSUD.22189.3.p1
scaffold_1459	transdecoder	CDS	468853	468964	.	+	0	ID=cds.BSUD.22189.3.p1;Parent=BSUD.22189.3.p1
scaffold_1459	transdecoder	exon	470641	470723	.	+	.	ID=BSUD.22189.3.p1.exon12;Parent=BSUD.22189.3.p1
scaffold_1459	transdecoder	CDS	470641	470723	.	+	2	ID=cds.BSUD.22189.3.p1;Parent=BSUD.22189.3.p1
scaffold_1459	transdecoder	exon	471619	471821	.	+	.	ID=BSUD.22189.3.p1.exon13;Parent=BSUD.22189.3.p1
scaffold_1459	transdecoder	CDS	471619	471821	.	+	0	ID=cds.BSUD.22189.3.p1;Parent=BSUD.22189.3.p1
scaffold_1459	transdecoder	exon	473215	476567	.	+	.	ID=BSUD.22189.3.p1.exon14;Parent=BSUD.22189.3.p1
scaffold_1459	transdecoder	CDS	473215	473326	.	+	1	ID=cds.BSUD.22189.3.p1;Parent=BSUD.22189.3.p1
scaffold_1459	transdecoder	three_prime_UTR	473327	476567	.	+	.	ID=BSUD.22189.3.p1.utr3p1;Parent=BSUD.22189.3.p1
scaffold_1459	tRNAscan-SE	tRNA	482433	482491	28.3	-	.	ID=scaffold_1459.trna5;Name=scaffold_1459.tRNA5-ArgTCT;isotype=Arg;anticodon=TCT;gene_biotype=tRNA
scaffold_1459	tRNAscan-SE	exon	482433	482491	.	-	.	ID=scaffold_1459.trna5.exon1;Parent=scaffold_1459.trna5
scaffold_1459	transdecoder	gene	497101	512360	.	+	.	ID=BSUD.22190;Interpro=IPR009637 (Transmembrane protein GPR107/GPR108-like)
scaffold_1459	transdecoder	mRNA	497101	512360	.	+	.	ID=BSUD.22190.1.p1;Parent=BSUD.22190;Interpro=IPR009637 (Transmembrane protein GPR107/GPR108-like)
scaffold_1459	transdecoder	exon	497101	497228	.	+	.	ID=BSUD.22190.1.p1.exon1;Parent=BSUD.22190.1.p1
scaffold_1459	transdecoder	CDS	497103	497228	.	+	0	ID=cds.BSUD.22190.1.p1;Parent=BSUD.22190.1.p1
scaffold_1459	transdecoder	exon	499265	499325	.	+	.	ID=BSUD.22190.1.p1.exon2;Parent=BSUD.22190.1.p1
scaffold_1459	transdecoder	CDS	499265	499325	.	+	0	ID=cds.BSUD.22190.1.p1;Parent=BSUD.22190.1.p1
scaffold_1459	transdecoder	exon	499978	500063	.	+	.	ID=BSUD.22190.1.p1.exon3;Parent=BSUD.22190.1.p1
scaffold_1459	transdecoder	CDS	499978	500063	.	+	2	ID=cds.BSUD.22190.1.p1;Parent=BSUD.22190.1.p1
scaffold_1459	transdecoder	exon	500656	500787	.	+	.	ID=BSUD.22190.1.p1.exon4;Parent=BSUD.22190.1.p1
scaffold_1459	transdecoder	CDS	500656	500787	.	+	0	ID=cds.BSUD.22190.1.p1;Parent=BSUD.22190.1.p1
scaffold_1459	transdecoder	exon	501906	501929	.	+	.	ID=BSUD.22190.1.p1.exon5;Parent=BSUD.22190.1.p1
scaffold_1459	transdecoder	CDS	501906	501929	.	+	0	ID=cds.BSUD.22190.1.p1;Parent=BSUD.22190.1.p1
scaffold_1459	transdecoder	exon	502790	503005	.	+	.	ID=BSUD.22190.1.p1.exon6;Parent=BSUD.22190.1.p1
scaffold_1459	transdecoder	CDS	502790	503005	.	+	0	ID=cds.BSUD.22190.1.p1;Parent=BSUD.22190.1.p1
scaffold_1459	transdecoder	exon	503513	503621	.	+	.	ID=BSUD.22190.1.p1.exon7;Parent=BSUD.22190.1.p1
scaffold_1459	transdecoder	CDS	503513	503621	.	+	0	ID=cds.BSUD.22190.1.p1;Parent=BSUD.22190.1.p1
scaffold_1459	transdecoder	exon	504221	504282	.	+	.	ID=BSUD.22190.1.p1.exon8;Parent=BSUD.22190.1.p1
scaffold_1459	transdecoder	CDS	504221	504282	.	+	2	ID=cds.BSUD.22190.1.p1;Parent=BSUD.22190.1.p1
scaffold_1459	transdecoder	exon	504389	504509	.	+	.	ID=BSUD.22190.1.p1.exon9;Parent=BSUD.22190.1.p1
scaffold_1459	transdecoder	CDS	504389	504509	.	+	0	ID=cds.BSUD.22190.1.p1;Parent=BSUD.22190.1.p1
scaffold_1459	transdecoder	exon	505232	505394	.	+	.	ID=BSUD.22190.1.p1.exon10;Parent=BSUD.22190.1.p1
scaffold_1459	transdecoder	CDS	505232	505394	.	+	2	ID=cds.BSUD.22190.1.p1;Parent=BSUD.22190.1.p1
scaffold_1459	transdecoder	exon	506588	506681	.	+	.	ID=BSUD.22190.1.p1.exon11;Parent=BSUD.22190.1.p1
scaffold_1459	transdecoder	CDS	506588	506681	.	+	1	ID=cds.BSUD.22190.1.p1;Parent=BSUD.22190.1.p1
scaffold_1459	transdecoder	exon	506871	506948	.	+	.	ID=BSUD.22190.1.p1.exon12;Parent=BSUD.22190.1.p1
scaffold_1459	transdecoder	CDS	506871	506948	.	+	0	ID=cds.BSUD.22190.1.p1;Parent=BSUD.22190.1.p1
scaffold_1459	transdecoder	exon	507163	507271	.	+	.	ID=BSUD.22190.1.p1.exon13;Parent=BSUD.22190.1.p1
scaffold_1459	transdecoder	CDS	507163	507271	.	+	0	ID=cds.BSUD.22190.1.p1;Parent=BSUD.22190.1.p1
scaffold_1459	transdecoder	exon	508223	508281	.	+	.	ID=BSUD.22190.1.p1.exon14;Parent=BSUD.22190.1.p1
scaffold_1459	transdecoder	CDS	508223	508281	.	+	2	ID=cds.BSUD.22190.1.p1;Parent=BSUD.22190.1.p1
scaffold_1459	transdecoder	exon	508766	508869	.	+	.	ID=BSUD.22190.1.p1.exon15;Parent=BSUD.22190.1.p1
scaffold_1459	transdecoder	CDS	508766	508869	.	+	0	ID=cds.BSUD.22190.1.p1;Parent=BSUD.22190.1.p1
scaffold_1459	transdecoder	exon	509133	509206	.	+	.	ID=BSUD.22190.1.p1.exon16;Parent=BSUD.22190.1.p1
scaffold_1459	transdecoder	CDS	509133	509206	.	+	1	ID=cds.BSUD.22190.1.p1;Parent=BSUD.22190.1.p1
scaffold_1459	transdecoder	exon	509600	509667	.	+	.	ID=BSUD.22190.1.p1.exon17;Parent=BSUD.22190.1.p1
scaffold_1459	transdecoder	CDS	509600	509667	.	+	2	ID=cds.BSUD.22190.1.p1;Parent=BSUD.22190.1.p1
scaffold_1459	transdecoder	exon	509829	509890	.	+	.	ID=BSUD.22190.1.p1.exon18;Parent=BSUD.22190.1.p1
scaffold_1459	transdecoder	CDS	509829	509890	.	+	0	ID=cds.BSUD.22190.1.p1;Parent=BSUD.22190.1.p1
scaffold_1459	transdecoder	exon	510171	512360	.	+	.	ID=BSUD.22190.1.p1.exon19;Parent=BSUD.22190.1.p1
scaffold_1459	transdecoder	CDS	510171	510240	.	+	1	ID=cds.BSUD.22190.1.p1;Parent=BSUD.22190.1.p1
scaffold_1459	transdecoder	three_prime_UTR	510241	512360	.	+	.	ID=BSUD.22190.1.p1.utr3p1;Parent=BSUD.22190.1.p1
scaffold_1459	transdecoder	mRNA	497101	512360	.	+	.	ID=BSUD.22190.2.p1;Parent=BSUD.22190;Interpro=IPR009637 (Transmembrane protein GPR107/GPR108-like)
scaffold_1459	transdecoder	exon	497101	497228	.	+	.	ID=BSUD.22190.2.p1.exon1;Parent=BSUD.22190.2.p1
scaffold_1459	transdecoder	CDS	497103	497228	.	+	0	ID=cds.BSUD.22190.2.p1;Parent=BSUD.22190.2.p1
scaffold_1459	transdecoder	exon	499265	499325	.	+	.	ID=BSUD.22190.2.p1.exon2;Parent=BSUD.22190.2.p1
scaffold_1459	transdecoder	CDS	499265	499325	.	+	0	ID=cds.BSUD.22190.2.p1;Parent=BSUD.22190.2.p1
scaffold_1459	transdecoder	exon	499978	500063	.	+	.	ID=BSUD.22190.2.p1.exon3;Parent=BSUD.22190.2.p1
scaffold_1459	transdecoder	CDS	499978	500063	.	+	2	ID=cds.BSUD.22190.2.p1;Parent=BSUD.22190.2.p1
scaffold_1459	transdecoder	exon	500656	500787	.	+	.	ID=BSUD.22190.2.p1.exon4;Parent=BSUD.22190.2.p1
scaffold_1459	transdecoder	CDS	500656	500787	.	+	0	ID=cds.BSUD.22190.2.p1;Parent=BSUD.22190.2.p1
scaffold_1459	transdecoder	exon	501906	501929	.	+	.	ID=BSUD.22190.2.p1.exon5;Parent=BSUD.22190.2.p1
scaffold_1459	transdecoder	CDS	501906	501929	.	+	0	ID=cds.BSUD.22190.2.p1;Parent=BSUD.22190.2.p1
scaffold_1459	transdecoder	exon	502790	503005	.	+	.	ID=BSUD.22190.2.p1.exon6;Parent=BSUD.22190.2.p1
scaffold_1459	transdecoder	CDS	502790	503005	.	+	0	ID=cds.BSUD.22190.2.p1;Parent=BSUD.22190.2.p1
scaffold_1459	transdecoder	exon	503513	503621	.	+	.	ID=BSUD.22190.2.p1.exon7;Parent=BSUD.22190.2.p1
scaffold_1459	transdecoder	CDS	503513	503621	.	+	0	ID=cds.BSUD.22190.2.p1;Parent=BSUD.22190.2.p1
scaffold_1459	transdecoder	exon	504221	504282	.	+	.	ID=BSUD.22190.2.p1.exon8;Parent=BSUD.22190.2.p1
scaffold_1459	transdecoder	CDS	504221	504282	.	+	2	ID=cds.BSUD.22190.2.p1;Parent=BSUD.22190.2.p1
scaffold_1459	transdecoder	exon	504389	504509	.	+	.	ID=BSUD.22190.2.p1.exon9;Parent=BSUD.22190.2.p1
scaffold_1459	transdecoder	CDS	504389	504509	.	+	0	ID=cds.BSUD.22190.2.p1;Parent=BSUD.22190.2.p1
scaffold_1459	transdecoder	exon	505220	505394	.	+	.	ID=BSUD.22190.2.p1.exon10;Parent=BSUD.22190.2.p1
scaffold_1459	transdecoder	CDS	505220	505394	.	+	2	ID=cds.BSUD.22190.2.p1;Parent=BSUD.22190.2.p1
scaffold_1459	transdecoder	exon	506588	506681	.	+	.	ID=BSUD.22190.2.p1.exon11;Parent=BSUD.22190.2.p1
scaffold_1459	transdecoder	CDS	506588	506681	.	+	1	ID=cds.BSUD.22190.2.p1;Parent=BSUD.22190.2.p1
scaffold_1459	transdecoder	exon	506871	506948	.	+	.	ID=BSUD.22190.2.p1.exon12;Parent=BSUD.22190.2.p1
scaffold_1459	transdecoder	CDS	506871	506948	.	+	0	ID=cds.BSUD.22190.2.p1;Parent=BSUD.22190.2.p1
scaffold_1459	transdecoder	exon	507163	507271	.	+	.	ID=BSUD.22190.2.p1.exon13;Parent=BSUD.22190.2.p1
scaffold_1459	transdecoder	CDS	507163	507271	.	+	0	ID=cds.BSUD.22190.2.p1;Parent=BSUD.22190.2.p1
scaffold_1459	transdecoder	exon	508223	508281	.	+	.	ID=BSUD.22190.2.p1.exon14;Parent=BSUD.22190.2.p1
scaffold_1459	transdecoder	CDS	508223	508281	.	+	2	ID=cds.BSUD.22190.2.p1;Parent=BSUD.22190.2.p1
scaffold_1459	transdecoder	exon	508766	508869	.	+	.	ID=BSUD.22190.2.p1.exon15;Parent=BSUD.22190.2.p1
scaffold_1459	transdecoder	CDS	508766	508869	.	+	0	ID=cds.BSUD.22190.2.p1;Parent=BSUD.22190.2.p1
scaffold_1459	transdecoder	exon	509133	509206	.	+	.	ID=BSUD.22190.2.p1.exon16;Parent=BSUD.22190.2.p1
scaffold_1459	transdecoder	CDS	509133	509206	.	+	1	ID=cds.BSUD.22190.2.p1;Parent=BSUD.22190.2.p1
scaffold_1459	transdecoder	exon	509600	509667	.	+	.	ID=BSUD.22190.2.p1.exon17;Parent=BSUD.22190.2.p1
scaffold_1459	transdecoder	CDS	509600	509667	.	+	2	ID=cds.BSUD.22190.2.p1;Parent=BSUD.22190.2.p1
scaffold_1459	transdecoder	exon	509829	509890	.	+	.	ID=BSUD.22190.2.p1.exon18;Parent=BSUD.22190.2.p1
scaffold_1459	transdecoder	CDS	509829	509890	.	+	0	ID=cds.BSUD.22190.2.p1;Parent=BSUD.22190.2.p1
scaffold_1459	transdecoder	exon	510171	512360	.	+	.	ID=BSUD.22190.2.p1.exon19;Parent=BSUD.22190.2.p1
scaffold_1459	transdecoder	CDS	510171	510240	.	+	1	ID=cds.BSUD.22190.2.p1;Parent=BSUD.22190.2.p1
scaffold_1459	transdecoder	three_prime_UTR	510241	512360	.	+	.	ID=BSUD.22190.2.p1.utr3p1;Parent=BSUD.22190.2.p1
scaffold_1459	transdecoder	mRNA	497110	508422	.	+	.	ID=BSUD.22190.3.p1;Parent=BSUD.22190;Interpro=IPR009637 (Transmembrane protein GPR107/GPR108-like)
scaffold_1459	transdecoder	exon	497110	497228	.	+	.	ID=BSUD.22190.3.p1.exon1;Parent=BSUD.22190.3.p1
scaffold_1459	transdecoder	CDS	497112	497228	.	+	0	ID=cds.BSUD.22190.3.p1;Parent=BSUD.22190.3.p1
scaffold_1459	transdecoder	exon	499265	499325	.	+	.	ID=BSUD.22190.3.p1.exon2;Parent=BSUD.22190.3.p1
scaffold_1459	transdecoder	CDS	499265	499325	.	+	0	ID=cds.BSUD.22190.3.p1;Parent=BSUD.22190.3.p1
scaffold_1459	transdecoder	exon	499978	500063	.	+	.	ID=BSUD.22190.3.p1.exon3;Parent=BSUD.22190.3.p1
scaffold_1459	transdecoder	CDS	499978	500063	.	+	2	ID=cds.BSUD.22190.3.p1;Parent=BSUD.22190.3.p1
scaffold_1459	transdecoder	exon	500656	500787	.	+	.	ID=BSUD.22190.3.p1.exon4;Parent=BSUD.22190.3.p1
scaffold_1459	transdecoder	CDS	500656	500787	.	+	0	ID=cds.BSUD.22190.3.p1;Parent=BSUD.22190.3.p1
scaffold_1459	transdecoder	exon	501906	501929	.	+	.	ID=BSUD.22190.3.p1.exon5;Parent=BSUD.22190.3.p1
scaffold_1459	transdecoder	CDS	501906	501929	.	+	0	ID=cds.BSUD.22190.3.p1;Parent=BSUD.22190.3.p1
scaffold_1459	transdecoder	exon	502790	503005	.	+	.	ID=BSUD.22190.3.p1.exon6;Parent=BSUD.22190.3.p1
scaffold_1459	transdecoder	CDS	502790	503005	.	+	0	ID=cds.BSUD.22190.3.p1;Parent=BSUD.22190.3.p1
scaffold_1459	transdecoder	exon	503513	503621	.	+	.	ID=BSUD.22190.3.p1.exon7;Parent=BSUD.22190.3.p1
scaffold_1459	transdecoder	CDS	503513	503621	.	+	0	ID=cds.BSUD.22190.3.p1;Parent=BSUD.22190.3.p1
scaffold_1459	transdecoder	exon	504221	504282	.	+	.	ID=BSUD.22190.3.p1.exon8;Parent=BSUD.22190.3.p1
scaffold_1459	transdecoder	CDS	504221	504282	.	+	2	ID=cds.BSUD.22190.3.p1;Parent=BSUD.22190.3.p1
scaffold_1459	transdecoder	exon	504389	504509	.	+	.	ID=BSUD.22190.3.p1.exon9;Parent=BSUD.22190.3.p1
scaffold_1459	transdecoder	CDS	504389	504509	.	+	0	ID=cds.BSUD.22190.3.p1;Parent=BSUD.22190.3.p1
scaffold_1459	transdecoder	exon	505232	505394	.	+	.	ID=BSUD.22190.3.p1.exon10;Parent=BSUD.22190.3.p1
scaffold_1459	transdecoder	CDS	505232	505394	.	+	2	ID=cds.BSUD.22190.3.p1;Parent=BSUD.22190.3.p1
scaffold_1459	transdecoder	exon	506588	506681	.	+	.	ID=BSUD.22190.3.p1.exon11;Parent=BSUD.22190.3.p1
scaffold_1459	transdecoder	CDS	506588	506681	.	+	1	ID=cds.BSUD.22190.3.p1;Parent=BSUD.22190.3.p1
scaffold_1459	transdecoder	exon	506871	506948	.	+	.	ID=BSUD.22190.3.p1.exon12;Parent=BSUD.22190.3.p1
scaffold_1459	transdecoder	CDS	506871	506948	.	+	0	ID=cds.BSUD.22190.3.p1;Parent=BSUD.22190.3.p1
scaffold_1459	transdecoder	exon	507163	508422	.	+	.	ID=BSUD.22190.3.p1.exon13;Parent=BSUD.22190.3.p1
scaffold_1459	transdecoder	CDS	507163	507306	.	+	0	ID=cds.BSUD.22190.3.p1;Parent=BSUD.22190.3.p1
scaffold_1459	transdecoder	three_prime_UTR	507307	508422	.	+	.	ID=BSUD.22190.3.p1.utr3p1;Parent=BSUD.22190.3.p1
scaffold_1459	transdecoder	gene	514764	517569	.	-	.	ID=BSUD.22191;Interpro=IPR014816 (tRNA (1-methyladenosine) methyltransferase catalytic subunit Gcd14)---IPR029063 (S-adenosyl-L-methionine-dependent methyltransferase superfamily)
scaffold_1459	transdecoder	mRNA	514764	517569	.	-	.	ID=BSUD.22191.1.p1;Parent=BSUD.22191;Interpro=IPR014816 (tRNA (1-methyladenosine) methyltransferase catalytic subunit Gcd14)---IPR029063 (S-adenosyl-L-methionine-dependent methyltransferase superfamily)
scaffold_1459	transdecoder	five_prime_UTR	517504	517569	.	-	.	ID=BSUD.22191.1.p1.utr5p1;Parent=BSUD.22191.1.p1
scaffold_1459	transdecoder	exon	517179	517569	.	-	.	ID=BSUD.22191.1.p1.exon1;Parent=BSUD.22191.1.p1
scaffold_1459	transdecoder	CDS	517179	517503	.	-	0	ID=cds.BSUD.22191.1.p1;Parent=BSUD.22191.1.p1
scaffold_1459	transdecoder	exon	516317	516583	.	-	.	ID=BSUD.22191.1.p1.exon2;Parent=BSUD.22191.1.p1
scaffold_1459	transdecoder	CDS	516317	516583	.	-	2	ID=cds.BSUD.22191.1.p1;Parent=BSUD.22191.1.p1
scaffold_1459	transdecoder	exon	514764	515128	.	-	.	ID=BSUD.22191.1.p1.exon3;Parent=BSUD.22191.1.p1
scaffold_1459	transdecoder	CDS	514773	515128	.	-	2	ID=cds.BSUD.22191.1.p1;Parent=BSUD.22191.1.p1
scaffold_1459	transdecoder	three_prime_UTR	514764	514772	.	-	.	ID=BSUD.22191.1.p1.utr3p1;Parent=BSUD.22191.1.p1
scaffold_1459	transdecoder	gene	532032	543268	.	-	.	ID=BSUD.22192;Interpro=IPR032055 (Transmembrane protein 72)
scaffold_1459	transdecoder	mRNA	532032	543268	.	-	.	ID=BSUD.22192.1.p1;Parent=BSUD.22192;Interpro=IPR032055 (Transmembrane protein 72)
scaffold_1459	transdecoder	five_prime_UTR	542771	543268	.	-	.	ID=BSUD.22192.1.p1.utr5p1;Parent=BSUD.22192.1.p1
scaffold_1459	transdecoder	exon	542653	543268	.	-	.	ID=BSUD.22192.1.p1.exon1;Parent=BSUD.22192.1.p1
scaffold_1459	transdecoder	CDS	542653	542770	.	-	0	ID=cds.BSUD.22192.1.p1;Parent=BSUD.22192.1.p1
scaffold_1459	transdecoder	exon	537521	537587	.	-	.	ID=BSUD.22192.1.p1.exon2;Parent=BSUD.22192.1.p1
scaffold_1459	transdecoder	CDS	537521	537587	.	-	2	ID=cds.BSUD.22192.1.p1;Parent=BSUD.22192.1.p1
scaffold_1459	transdecoder	exon	535874	535939	.	-	.	ID=BSUD.22192.1.p1.exon3;Parent=BSUD.22192.1.p1
scaffold_1459	transdecoder	CDS	535874	535939	.	-	1	ID=cds.BSUD.22192.1.p1;Parent=BSUD.22192.1.p1
scaffold_1459	transdecoder	exon	535007	535140	.	-	.	ID=BSUD.22192.1.p1.exon4;Parent=BSUD.22192.1.p1
scaffold_1459	transdecoder	CDS	535007	535140	.	-	1	ID=cds.BSUD.22192.1.p1;Parent=BSUD.22192.1.p1
scaffold_1459	transdecoder	exon	532032	534028	.	-	.	ID=BSUD.22192.1.p1.exon5;Parent=BSUD.22192.1.p1
scaffold_1459	transdecoder	CDS	533814	534028	.	-	2	ID=cds.BSUD.22192.1.p1;Parent=BSUD.22192.1.p1
scaffold_1459	transdecoder	three_prime_UTR	532032	533813	.	-	.	ID=BSUD.22192.1.p1.utr3p1;Parent=BSUD.22192.1.p1
scaffold_1459	transdecoder	mRNA	532036	543268	.	-	.	ID=BSUD.22192.2.p1;Parent=BSUD.22192;Interpro=IPR032055 (Transmembrane protein 72)
scaffold_1459	transdecoder	five_prime_UTR	542771	543268	.	-	.	ID=BSUD.22192.2.p1.utr5p1;Parent=BSUD.22192.2.p1
scaffold_1459	transdecoder	exon	542653	543268	.	-	.	ID=BSUD.22192.2.p1.exon1;Parent=BSUD.22192.2.p1
scaffold_1459	transdecoder	CDS	542653	542770	.	-	0	ID=cds.BSUD.22192.2.p1;Parent=BSUD.22192.2.p1
scaffold_1459	transdecoder	exon	537521	537587	.	-	.	ID=BSUD.22192.2.p1.exon2;Parent=BSUD.22192.2.p1
scaffold_1459	transdecoder	CDS	537521	537587	.	-	2	ID=cds.BSUD.22192.2.p1;Parent=BSUD.22192.2.p1
scaffold_1459	transdecoder	exon	535874	535939	.	-	.	ID=BSUD.22192.2.p1.exon3;Parent=BSUD.22192.2.p1
scaffold_1459	transdecoder	CDS	535874	535939	.	-	1	ID=cds.BSUD.22192.2.p1;Parent=BSUD.22192.2.p1
scaffold_1459	transdecoder	exon	535007	535140	.	-	.	ID=BSUD.22192.2.p1.exon4;Parent=BSUD.22192.2.p1
scaffold_1459	transdecoder	CDS	535007	535140	.	-	1	ID=cds.BSUD.22192.2.p1;Parent=BSUD.22192.2.p1
scaffold_1459	transdecoder	exon	533788	534028	.	-	.	ID=BSUD.22192.2.p1.exon5;Parent=BSUD.22192.2.p1
scaffold_1459	transdecoder	CDS	533814	534028	.	-	2	ID=cds.BSUD.22192.2.p1;Parent=BSUD.22192.2.p1
scaffold_1459	transdecoder	exon	532036	533620	.	-	.	ID=BSUD.22192.2.p1.exon6;Parent=BSUD.22192.2.p1
scaffold_1459	transdecoder	three_prime_UTR	533788	533813	.	-	.	ID=BSUD.22192.2.p1.utr3p1;Parent=BSUD.22192.2.p1
scaffold_1459	transdecoder	three_prime_UTR	532036	533620	.	-	.	ID=BSUD.22192.2.p1.utr3p2;Parent=BSUD.22192.2.p1
scaffold_1459	tRNAscan-SE	pseudogene_tRNA	532888	532953	24.0	+	.	ID=scaffold_1459.trna1;Name=scaffold_1459.tRNA1-GlyTCC;isotype=Gly;anticodon=TCC;gene_biotype=pseudogene
scaffold_1459	tRNAscan-SE	exon	532888	532953	.	+	.	ID=scaffold_1459.trna1.exon1;Parent=scaffold_1459.trna1
scaffold_1459	transdecoder	gene	547204	549637	.	-	.	ID=BSUD.22193;Interpro=NA
scaffold_1459	transdecoder	mRNA	547204	549637	.	-	.	ID=BSUD.22193.1.p1;Parent=BSUD.22193;Interpro=NA
scaffold_1459	transdecoder	five_prime_UTR	549074	549637	.	-	.	ID=BSUD.22193.1.p1.utr5p1;Parent=BSUD.22193.1.p1
scaffold_1459	transdecoder	five_prime_UTR	547435	548297	.	-	.	ID=BSUD.22193.1.p1.utr5p2;Parent=BSUD.22193.1.p1
scaffold_1459	transdecoder	exon	549074	549637	.	-	.	ID=BSUD.22193.1.p1.exon1;Parent=BSUD.22193.1.p1
scaffold_1459	transdecoder	exon	547204	548297	.	-	.	ID=BSUD.22193.1.p1.exon2;Parent=BSUD.22193.1.p1
scaffold_1459	transdecoder	CDS	547204	547434	.	-	0	ID=cds.BSUD.22193.1.p1;Parent=BSUD.22193.1.p1
scaffold_1459	transdecoder	gene	553954	566617	.	-	.	ID=BSUD.22194;Interpro=IPR000357 (HEAT repeat)---IPR011989 (Armadillo-like helical)---IPR016024 (Armadillo-type fold)---IPR021133 (HEAT, type 2)---IPR040122 (Importin beta family)
scaffold_1459	transdecoder	mRNA	553954	566617	.	-	.	ID=BSUD.22194.1.p1;Parent=BSUD.22194;Interpro=IPR000357 (HEAT repeat)---IPR011989 (Armadillo-like helical)---IPR016024 (Armadillo-type fold)---IPR021133 (HEAT, type 2)---IPR040122 (Importin beta family)
scaffold_1459	transdecoder	five_prime_UTR	566577	566617	.	-	.	ID=BSUD.22194.1.p1.utr5p1;Parent=BSUD.22194.1.p1
scaffold_1459	transdecoder	exon	566243	566617	.	-	.	ID=BSUD.22194.1.p1.exon1;Parent=BSUD.22194.1.p1
scaffold_1459	transdecoder	CDS	566243	566576	.	-	0	ID=cds.BSUD.22194.1.p1;Parent=BSUD.22194.1.p1
scaffold_1459	transdecoder	exon	563778	563977	.	-	.	ID=BSUD.22194.1.p1.exon2;Parent=BSUD.22194.1.p1
scaffold_1459	transdecoder	CDS	563778	563977	.	-	2	ID=cds.BSUD.22194.1.p1;Parent=BSUD.22194.1.p1
scaffold_1459	transdecoder	exon	563303	563370	.	-	.	ID=BSUD.22194.1.p1.exon3;Parent=BSUD.22194.1.p1
scaffold_1459	transdecoder	CDS	563303	563370	.	-	0	ID=cds.BSUD.22194.1.p1;Parent=BSUD.22194.1.p1
scaffold_1459	transdecoder	exon	562262	562428	.	-	.	ID=BSUD.22194.1.p1.exon4;Parent=BSUD.22194.1.p1
scaffold_1459	transdecoder	CDS	562262	562428	.	-	1	ID=cds.BSUD.22194.1.p1;Parent=BSUD.22194.1.p1
scaffold_1459	transdecoder	exon	561725	561831	.	-	.	ID=BSUD.22194.1.p1.exon5;Parent=BSUD.22194.1.p1
scaffold_1459	transdecoder	CDS	561725	561831	.	-	2	ID=cds.BSUD.22194.1.p1;Parent=BSUD.22194.1.p1
scaffold_1459	transdecoder	exon	561511	561620	.	-	.	ID=BSUD.22194.1.p1.exon6;Parent=BSUD.22194.1.p1
scaffold_1459	transdecoder	CDS	561511	561620	.	-	0	ID=cds.BSUD.22194.1.p1;Parent=BSUD.22194.1.p1
scaffold_1459	transdecoder	exon	561316	561418	.	-	.	ID=BSUD.22194.1.p1.exon7;Parent=BSUD.22194.1.p1
scaffold_1459	transdecoder	CDS	561316	561418	.	-	1	ID=cds.BSUD.22194.1.p1;Parent=BSUD.22194.1.p1
scaffold_1459	transdecoder	exon	560974	561060	.	-	.	ID=BSUD.22194.1.p1.exon8;Parent=BSUD.22194.1.p1
scaffold_1459	transdecoder	CDS	560974	561060	.	-	0	ID=cds.BSUD.22194.1.p1;Parent=BSUD.22194.1.p1
scaffold_1459	transdecoder	exon	560043	560133	.	-	.	ID=BSUD.22194.1.p1.exon9;Parent=BSUD.22194.1.p1
scaffold_1459	transdecoder	CDS	560043	560133	.	-	0	ID=cds.BSUD.22194.1.p1;Parent=BSUD.22194.1.p1
scaffold_1459	transdecoder	exon	559844	559895	.	-	.	ID=BSUD.22194.1.p1.exon10;Parent=BSUD.22194.1.p1
scaffold_1459	transdecoder	CDS	559844	559895	.	-	2	ID=cds.BSUD.22194.1.p1;Parent=BSUD.22194.1.p1
scaffold_1459	transdecoder	exon	558710	558819	.	-	.	ID=BSUD.22194.1.p1.exon11;Parent=BSUD.22194.1.p1
scaffold_1459	transdecoder	CDS	558710	558819	.	-	1	ID=cds.BSUD.22194.1.p1;Parent=BSUD.22194.1.p1
scaffold_1459	transdecoder	exon	558251	558420	.	-	.	ID=BSUD.22194.1.p1.exon12;Parent=BSUD.22194.1.p1
scaffold_1459	transdecoder	CDS	558251	558420	.	-	2	ID=cds.BSUD.22194.1.p1;Parent=BSUD.22194.1.p1
scaffold_1459	transdecoder	exon	557798	557898	.	-	.	ID=BSUD.22194.1.p1.exon13;Parent=BSUD.22194.1.p1
scaffold_1459	transdecoder	CDS	557798	557898	.	-	0	ID=cds.BSUD.22194.1.p1;Parent=BSUD.22194.1.p1
scaffold_1459	transdecoder	exon	557538	557679	.	-	.	ID=BSUD.22194.1.p1.exon14;Parent=BSUD.22194.1.p1
scaffold_1459	transdecoder	CDS	557538	557679	.	-	1	ID=cds.BSUD.22194.1.p1;Parent=BSUD.22194.1.p1
scaffold_1459	transdecoder	exon	557095	557178	.	-	.	ID=BSUD.22194.1.p1.exon15;Parent=BSUD.22194.1.p1
scaffold_1459	transdecoder	CDS	557095	557178	.	-	0	ID=cds.BSUD.22194.1.p1;Parent=BSUD.22194.1.p1
scaffold_1459	transdecoder	exon	556784	556893	.	-	.	ID=BSUD.22194.1.p1.exon16;Parent=BSUD.22194.1.p1
scaffold_1459	transdecoder	CDS	556784	556893	.	-	0	ID=cds.BSUD.22194.1.p1;Parent=BSUD.22194.1.p1
scaffold_1459	transdecoder	exon	553954	555491	.	-	.	ID=BSUD.22194.1.p1.exon17;Parent=BSUD.22194.1.p1
scaffold_1459	transdecoder	CDS	555449	555491	.	-	1	ID=cds.BSUD.22194.1.p1;Parent=BSUD.22194.1.p1
scaffold_1459	transdecoder	three_prime_UTR	553954	555448	.	-	.	ID=BSUD.22194.1.p1.utr3p1;Parent=BSUD.22194.1.p1
scaffold_1459	transdecoder	gene	566776	634876	.	+	.	ID=BSUD.22195;Interpro=IPR004859 (Putative 5-3 exonuclease)---IPR017151 (5'-3' exoribonuclease type 2)---IPR027073 (5'-3' exoribonuclease)---IPR041412 (Xrn1, helical domain)
scaffold_1459	transdecoder	mRNA	566776	634876	.	+	.	ID=BSUD.22195.1.p1;Parent=BSUD.22195;Interpro=IPR004859 (Putative 5-3 exonuclease)---IPR017151 (5'-3' exoribonuclease type 2)---IPR027073 (5'-3' exoribonuclease)---IPR041412 (Xrn1, helical domain)
scaffold_1459	transdecoder	five_prime_UTR	566776	567086	.	+	.	ID=BSUD.22195.1.p1.utr5p1;Parent=BSUD.22195.1.p1
scaffold_1459	transdecoder	exon	566776	567161	.	+	.	ID=BSUD.22195.1.p1.exon1;Parent=BSUD.22195.1.p1
scaffold_1459	transdecoder	CDS	567087	567161	.	+	0	ID=cds.BSUD.22195.1.p1;Parent=BSUD.22195.1.p1
scaffold_1459	transdecoder	exon	573516	573643	.	+	.	ID=BSUD.22195.1.p1.exon2;Parent=BSUD.22195.1.p1
scaffold_1459	transdecoder	CDS	573516	573643	.	+	0	ID=cds.BSUD.22195.1.p1;Parent=BSUD.22195.1.p1
scaffold_1459	transdecoder	exon	574762	574873	.	+	.	ID=BSUD.22195.1.p1.exon3;Parent=BSUD.22195.1.p1
scaffold_1459	transdecoder	CDS	574762	574873	.	+	1	ID=cds.BSUD.22195.1.p1;Parent=BSUD.22195.1.p1
scaffold_1459	transdecoder	exon	574988	575049	.	+	.	ID=BSUD.22195.1.p1.exon4;Parent=BSUD.22195.1.p1
scaffold_1459	transdecoder	CDS	574988	575049	.	+	0	ID=cds.BSUD.22195.1.p1;Parent=BSUD.22195.1.p1
scaffold_1459	transdecoder	exon	575178	575289	.	+	.	ID=BSUD.22195.1.p1.exon5;Parent=BSUD.22195.1.p1
scaffold_1459	transdecoder	CDS	575178	575289	.	+	1	ID=cds.BSUD.22195.1.p1;Parent=BSUD.22195.1.p1
scaffold_1459	transdecoder	exon	575504	575666	.	+	.	ID=BSUD.22195.1.p1.exon6;Parent=BSUD.22195.1.p1
scaffold_1459	transdecoder	CDS	575504	575666	.	+	0	ID=cds.BSUD.22195.1.p1;Parent=BSUD.22195.1.p1
scaffold_1459	transdecoder	exon	577678	577728	.	+	.	ID=BSUD.22195.1.p1.exon7;Parent=BSUD.22195.1.p1
scaffold_1459	transdecoder	CDS	577678	577728	.	+	2	ID=cds.BSUD.22195.1.p1;Parent=BSUD.22195.1.p1
scaffold_1459	transdecoder	exon	577884	577901	.	+	.	ID=BSUD.22195.1.p1.exon8;Parent=BSUD.22195.1.p1
scaffold_1459	transdecoder	CDS	577884	577901	.	+	2	ID=cds.BSUD.22195.1.p1;Parent=BSUD.22195.1.p1
scaffold_1459	transdecoder	exon	578310	578399	.	+	.	ID=BSUD.22195.1.p1.exon9;Parent=BSUD.22195.1.p1
scaffold_1459	transdecoder	CDS	578310	578399	.	+	2	ID=cds.BSUD.22195.1.p1;Parent=BSUD.22195.1.p1
scaffold_1459	transdecoder	exon	578654	578703	.	+	.	ID=BSUD.22195.1.p1.exon10;Parent=BSUD.22195.1.p1
scaffold_1459	transdecoder	CDS	578654	578703	.	+	2	ID=cds.BSUD.22195.1.p1;Parent=BSUD.22195.1.p1
scaffold_1459	transdecoder	exon	578805	578921	.	+	.	ID=BSUD.22195.1.p1.exon11;Parent=BSUD.22195.1.p1
scaffold_1459	transdecoder	CDS	578805	578921	.	+	0	ID=cds.BSUD.22195.1.p1;Parent=BSUD.22195.1.p1
scaffold_1459	transdecoder	exon	579550	579629	.	+	.	ID=BSUD.22195.1.p1.exon12;Parent=BSUD.22195.1.p1
scaffold_1459	transdecoder	CDS	579550	579629	.	+	0	ID=cds.BSUD.22195.1.p1;Parent=BSUD.22195.1.p1
scaffold_1459	transdecoder	exon	579820	579877	.	+	.	ID=BSUD.22195.1.p1.exon13;Parent=BSUD.22195.1.p1
scaffold_1459	transdecoder	CDS	579820	579877	.	+	1	ID=cds.BSUD.22195.1.p1;Parent=BSUD.22195.1.p1
scaffold_1459	transdecoder	exon	579984	580041	.	+	.	ID=BSUD.22195.1.p1.exon14;Parent=BSUD.22195.1.p1
scaffold_1459	transdecoder	CDS	579984	580041	.	+	0	ID=cds.BSUD.22195.1.p1;Parent=BSUD.22195.1.p1
scaffold_1459	transdecoder	exon	580913	580962	.	+	.	ID=BSUD.22195.1.p1.exon15;Parent=BSUD.22195.1.p1
scaffold_1459	transdecoder	CDS	580913	580962	.	+	2	ID=cds.BSUD.22195.1.p1;Parent=BSUD.22195.1.p1
scaffold_1459	transdecoder	exon	581587	581634	.	+	.	ID=BSUD.22195.1.p1.exon16;Parent=BSUD.22195.1.p1
scaffold_1459	transdecoder	CDS	581587	581634	.	+	0	ID=cds.BSUD.22195.1.p1;Parent=BSUD.22195.1.p1
```
