## Supplementary File 1 for "The genome and transcriptome of the snail *Biomphalaria sudanica s.l.*: Immune gene diversification and highly polymorphic genomic regions in an important African vector of *Schistosoma mansoni*": Supp_File_1_Bsudanica_Anotation_Full.gff (part 96 of 103)

```
scaffold_1459	transdecoder	exon	581759	581812	.	+	.	ID=BSUD.22195.1.p1.exon17;Parent=BSUD.22195.1.p1
scaffold_1459	transdecoder	CDS	581759	581812	.	+	0	ID=cds.BSUD.22195.1.p1;Parent=BSUD.22195.1.p1
scaffold_1459	transdecoder	exon	582117	582355	.	+	.	ID=BSUD.22195.1.p1.exon18;Parent=BSUD.22195.1.p1
scaffold_1459	transdecoder	CDS	582117	582355	.	+	0	ID=cds.BSUD.22195.1.p1;Parent=BSUD.22195.1.p1
scaffold_1459	transdecoder	exon	582540	582624	.	+	.	ID=BSUD.22195.1.p1.exon19;Parent=BSUD.22195.1.p1
scaffold_1459	transdecoder	CDS	582540	582624	.	+	1	ID=cds.BSUD.22195.1.p1;Parent=BSUD.22195.1.p1
scaffold_1459	transdecoder	exon	583155	583205	.	+	.	ID=BSUD.22195.1.p1.exon20;Parent=BSUD.22195.1.p1
scaffold_1459	transdecoder	CDS	583155	583205	.	+	0	ID=cds.BSUD.22195.1.p1;Parent=BSUD.22195.1.p1
scaffold_1459	transdecoder	exon	583311	583418	.	+	.	ID=BSUD.22195.1.p1.exon21;Parent=BSUD.22195.1.p1
scaffold_1459	transdecoder	CDS	583311	583418	.	+	0	ID=cds.BSUD.22195.1.p1;Parent=BSUD.22195.1.p1
scaffold_1459	transdecoder	exon	583806	583895	.	+	.	ID=BSUD.22195.1.p1.exon22;Parent=BSUD.22195.1.p1
scaffold_1459	transdecoder	CDS	583806	583895	.	+	0	ID=cds.BSUD.22195.1.p1;Parent=BSUD.22195.1.p1
scaffold_1459	transdecoder	exon	584240	584312	.	+	.	ID=BSUD.22195.1.p1.exon23;Parent=BSUD.22195.1.p1
scaffold_1459	transdecoder	CDS	584240	584312	.	+	0	ID=cds.BSUD.22195.1.p1;Parent=BSUD.22195.1.p1
scaffold_1459	transdecoder	exon	584409	584492	.	+	.	ID=BSUD.22195.1.p1.exon24;Parent=BSUD.22195.1.p1
scaffold_1459	transdecoder	CDS	584409	584492	.	+	2	ID=cds.BSUD.22195.1.p1;Parent=BSUD.22195.1.p1
scaffold_1459	transdecoder	exon	585113	585213	.	+	.	ID=BSUD.22195.1.p1.exon25;Parent=BSUD.22195.1.p1
scaffold_1459	transdecoder	CDS	585113	585213	.	+	2	ID=cds.BSUD.22195.1.p1;Parent=BSUD.22195.1.p1
scaffold_1459	transdecoder	exon	592964	593043	.	+	.	ID=BSUD.22195.1.p1.exon26;Parent=BSUD.22195.1.p1
scaffold_1459	transdecoder	CDS	592964	593043	.	+	0	ID=cds.BSUD.22195.1.p1;Parent=BSUD.22195.1.p1
scaffold_1459	transdecoder	exon	593145	593201	.	+	.	ID=BSUD.22195.1.p1.exon27;Parent=BSUD.22195.1.p1
scaffold_1459	transdecoder	CDS	593145	593201	.	+	1	ID=cds.BSUD.22195.1.p1;Parent=BSUD.22195.1.p1
scaffold_1459	transdecoder	exon	593668	593736	.	+	.	ID=BSUD.22195.1.p1.exon28;Parent=BSUD.22195.1.p1
scaffold_1459	transdecoder	CDS	593668	593736	.	+	1	ID=cds.BSUD.22195.1.p1;Parent=BSUD.22195.1.p1
scaffold_1459	transdecoder	exon	594077	594214	.	+	.	ID=BSUD.22195.1.p1.exon29;Parent=BSUD.22195.1.p1
scaffold_1459	transdecoder	CDS	594077	594214	.	+	1	ID=cds.BSUD.22195.1.p1;Parent=BSUD.22195.1.p1
scaffold_1459	transdecoder	exon	595030	595346	.	+	.	ID=BSUD.22195.1.p1.exon30;Parent=BSUD.22195.1.p1
scaffold_1459	transdecoder	CDS	595030	595346	.	+	1	ID=cds.BSUD.22195.1.p1;Parent=BSUD.22195.1.p1
scaffold_1459	transdecoder	exon	629402	629462	.	+	.	ID=BSUD.22195.1.p1.exon31;Parent=BSUD.22195.1.p1
scaffold_1459	transdecoder	CDS	629402	629462	.	+	2	ID=cds.BSUD.22195.1.p1;Parent=BSUD.22195.1.p1
scaffold_1459	transdecoder	exon	632899	633004	.	+	.	ID=BSUD.22195.1.p1.exon32;Parent=BSUD.22195.1.p1
scaffold_1459	transdecoder	CDS	632899	633004	.	+	1	ID=cds.BSUD.22195.1.p1;Parent=BSUD.22195.1.p1
scaffold_1459	transdecoder	exon	634586	634876	.	+	.	ID=BSUD.22195.1.p1.exon33;Parent=BSUD.22195.1.p1
scaffold_1459	transdecoder	CDS	634586	634654	.	+	0	ID=cds.BSUD.22195.1.p1;Parent=BSUD.22195.1.p1
scaffold_1459	transdecoder	three_prime_UTR	634655	634876	.	+	.	ID=BSUD.22195.1.p1.utr3p1;Parent=BSUD.22195.1.p1
scaffold_1459	tRNAscan-SE	pseudogene_tRNA	604921	604990	31.8	-	.	ID=scaffold_1459.trna4;Name=scaffold_1459.tRNA4-GlyTCC;isotype=Gly;anticodon=TCC;gene_biotype=pseudogene
scaffold_1459	tRNAscan-SE	exon	604921	604990	.	-	.	ID=scaffold_1459.trna4.exon1;Parent=scaffold_1459.trna4
scaffold_1459	tRNAscan-SE	pseudogene_tRNA	645617	645687	29.9	+	.	ID=scaffold_1459.trna2;Name=scaffold_1459.tRNA2-UndetNNN;isotype=Undet;anticodon=NNN;gene_biotype=pseudogene
scaffold_1459	tRNAscan-SE	exon	645617	645687	.	+	.	ID=scaffold_1459.trna2.exon1;Parent=scaffold_1459.trna2
scaffold_1459	tRNAscan-SE	tRNA	699113	699184	72.6	-	.	ID=scaffold_1459.trna3;Name=scaffold_1459.tRNA3-GlnTTG;isotype=Gln;anticodon=TTG;gene_biotype=tRNA
scaffold_1459	tRNAscan-SE	exon	699113	699184	.	-	.	ID=scaffold_1459.trna3.exon1;Parent=scaffold_1459.trna3
scaffold_1459	transdecoder	gene	807850	858796	.	-	.	ID=BSUD.22185;Interpro=IPR000047 (Helix-turn-helix motif)---IPR001356 (Homeobox domain)---IPR009057 (Homeobox-like domain superfamily)---IPR017970 (Homeobox, conserved site)---IPR020479 (Homeobox domain, metazoa)
scaffold_1459	transdecoder	mRNA	807850	858796	.	-	.	ID=BSUD.22185.1.p1;Parent=BSUD.22185;Interpro=IPR000047 (Helix-turn-helix motif)---IPR001356 (Homeobox domain)---IPR009057 (Homeobox-like domain superfamily)---IPR017970 (Homeobox, conserved site)---IPR020479 (Homeobox domain, metazoa)
scaffold_1459	transdecoder	five_prime_UTR	858199	858796	.	-	.	ID=BSUD.22185.1.p1.utr5p1;Parent=BSUD.22185.1.p1
scaffold_1459	transdecoder	five_prime_UTR	845129	845318	.	-	.	ID=BSUD.22185.1.p1.utr5p2;Parent=BSUD.22185.1.p1
scaffold_1459	transdecoder	exon	858199	858796	.	-	.	ID=BSUD.22185.1.p1.exon1;Parent=BSUD.22185.1.p1
scaffold_1459	transdecoder	exon	844747	845318	.	-	.	ID=BSUD.22185.1.p1.exon2;Parent=BSUD.22185.1.p1
scaffold_1459	transdecoder	CDS	844747	845128	.	-	0	ID=cds.BSUD.22185.1.p1;Parent=BSUD.22185.1.p1
scaffold_1459	transdecoder	exon	819705	819889	.	-	.	ID=BSUD.22185.1.p1.exon3;Parent=BSUD.22185.1.p1
scaffold_1459	transdecoder	CDS	819705	819889	.	-	2	ID=cds.BSUD.22185.1.p1;Parent=BSUD.22185.1.p1
scaffold_1459	transdecoder	exon	807850	812326	.	-	.	ID=BSUD.22185.1.p1.exon4;Parent=BSUD.22185.1.p1
scaffold_1459	transdecoder	CDS	811664	812326	.	-	0	ID=cds.BSUD.22185.1.p1;Parent=BSUD.22185.1.p1
scaffold_1459	transdecoder	three_prime_UTR	807850	811663	.	-	.	ID=BSUD.22185.1.p1.utr3p1;Parent=BSUD.22185.1.p1
scaffold_1773	transdecoder	gene	33407	76032	.	+	.	ID=BSUD.22646;Interpro=IPR002861 (Reeler domain)---IPR005018 (DOMON domain)---IPR006593 (Cytochrome b561/ferric reductase transmembrane)---IPR042307 (Reeler domain superfamily)
scaffold_1773	transdecoder	mRNA	33407	76032	.	+	.	ID=BSUD.22646.1.p1;Parent=BSUD.22646;Interpro=IPR002861 (Reeler domain)---IPR005018 (DOMON domain)---IPR006593 (Cytochrome b561/ferric reductase transmembrane)---IPR042307 (Reeler domain superfamily)
scaffold_1773	transdecoder	exon	33407	33559	.	+	.	ID=BSUD.22646.1.p1.exon1;Parent=BSUD.22646.1.p1
scaffold_1773	transdecoder	CDS	33409	33559	.	+	0	ID=cds.BSUD.22646.1.p1;Parent=BSUD.22646.1.p1
scaffold_1773	transdecoder	exon	43585	43736	.	+	.	ID=BSUD.22646.1.p1.exon2;Parent=BSUD.22646.1.p1
scaffold_1773	transdecoder	CDS	43585	43736	.	+	2	ID=cds.BSUD.22646.1.p1;Parent=BSUD.22646.1.p1
scaffold_1773	transdecoder	exon	48617	48708	.	+	.	ID=BSUD.22646.1.p1.exon3;Parent=BSUD.22646.1.p1
scaffold_1773	transdecoder	CDS	48617	48708	.	+	0	ID=cds.BSUD.22646.1.p1;Parent=BSUD.22646.1.p1
scaffold_1773	transdecoder	exon	49504	49606	.	+	.	ID=BSUD.22646.1.p1.exon4;Parent=BSUD.22646.1.p1
scaffold_1773	transdecoder	CDS	49504	49606	.	+	1	ID=cds.BSUD.22646.1.p1;Parent=BSUD.22646.1.p1
scaffold_1773	transdecoder	exon	53126	53341	.	+	.	ID=BSUD.22646.1.p1.exon5;Parent=BSUD.22646.1.p1
scaffold_1773	transdecoder	CDS	53126	53341	.	+	0	ID=cds.BSUD.22646.1.p1;Parent=BSUD.22646.1.p1
scaffold_1773	transdecoder	exon	54604	54714	.	+	.	ID=BSUD.22646.1.p1.exon6;Parent=BSUD.22646.1.p1
scaffold_1773	transdecoder	CDS	54604	54714	.	+	0	ID=cds.BSUD.22646.1.p1;Parent=BSUD.22646.1.p1
scaffold_1773	transdecoder	exon	56166	56349	.	+	.	ID=BSUD.22646.1.p1.exon7;Parent=BSUD.22646.1.p1
scaffold_1773	transdecoder	CDS	56166	56349	.	+	0	ID=cds.BSUD.22646.1.p1;Parent=BSUD.22646.1.p1
scaffold_1773	transdecoder	exon	58318	58434	.	+	.	ID=BSUD.22646.1.p1.exon8;Parent=BSUD.22646.1.p1
scaffold_1773	transdecoder	CDS	58318	58434	.	+	2	ID=cds.BSUD.22646.1.p1;Parent=BSUD.22646.1.p1
scaffold_1773	transdecoder	exon	65786	65901	.	+	.	ID=BSUD.22646.1.p1.exon9;Parent=BSUD.22646.1.p1
scaffold_1773	transdecoder	CDS	65786	65901	.	+	2	ID=cds.BSUD.22646.1.p1;Parent=BSUD.22646.1.p1
scaffold_1773	transdecoder	exon	66488	66577	.	+	.	ID=BSUD.22646.1.p1.exon10;Parent=BSUD.22646.1.p1
scaffold_1773	transdecoder	CDS	66488	66577	.	+	0	ID=cds.BSUD.22646.1.p1;Parent=BSUD.22646.1.p1
scaffold_1773	transdecoder	exon	68019	68181	.	+	.	ID=BSUD.22646.1.p1.exon11;Parent=BSUD.22646.1.p1
scaffold_1773	transdecoder	CDS	68019	68181	.	+	0	ID=cds.BSUD.22646.1.p1;Parent=BSUD.22646.1.p1
scaffold_1773	transdecoder	exon	72770	72919	.	+	.	ID=BSUD.22646.1.p1.exon12;Parent=BSUD.22646.1.p1
scaffold_1773	transdecoder	CDS	72770	72919	.	+	2	ID=cds.BSUD.22646.1.p1;Parent=BSUD.22646.1.p1
scaffold_1773	transdecoder	exon	73507	76032	.	+	.	ID=BSUD.22646.1.p1.exon13;Parent=BSUD.22646.1.p1
scaffold_1773	transdecoder	CDS	73507	73664	.	+	2	ID=cds.BSUD.22646.1.p1;Parent=BSUD.22646.1.p1
scaffold_1773	transdecoder	three_prime_UTR	73665	76032	.	+	.	ID=BSUD.22646.1.p1.utr3p1;Parent=BSUD.22646.1.p1
scaffold_1773	transdecoder	gene	81705	87006	.	+	.	ID=BSUD.22647;Interpro=IPR019534 (Protein of unknown function DUF2452)
scaffold_1773	transdecoder	mRNA	81705	87006	.	+	.	ID=BSUD.22647.1.p1;Parent=BSUD.22647;Interpro=IPR019534 (Protein of unknown function DUF2452)
scaffold_1773	transdecoder	five_prime_UTR	81705	81955	.	+	.	ID=BSUD.22647.1.p1.utr5p1;Parent=BSUD.22647.1.p1
scaffold_1773	transdecoder	exon	81705	81989	.	+	.	ID=BSUD.22647.1.p1.exon1;Parent=BSUD.22647.1.p1
scaffold_1773	transdecoder	CDS	81956	81989	.	+	0	ID=cds.BSUD.22647.1.p1;Parent=BSUD.22647.1.p1
scaffold_1773	transdecoder	exon	83245	83360	.	+	.	ID=BSUD.22647.1.p1.exon2;Parent=BSUD.22647.1.p1
scaffold_1773	transdecoder	CDS	83245	83360	.	+	2	ID=cds.BSUD.22647.1.p1;Parent=BSUD.22647.1.p1
scaffold_1773	transdecoder	exon	83953	84039	.	+	.	ID=BSUD.22647.1.p1.exon3;Parent=BSUD.22647.1.p1
scaffold_1773	transdecoder	CDS	83953	84039	.	+	0	ID=cds.BSUD.22647.1.p1;Parent=BSUD.22647.1.p1
scaffold_1773	transdecoder	exon	84357	84488	.	+	.	ID=BSUD.22647.1.p1.exon4;Parent=BSUD.22647.1.p1
scaffold_1773	transdecoder	CDS	84357	84488	.	+	0	ID=cds.BSUD.22647.1.p1;Parent=BSUD.22647.1.p1
scaffold_1773	transdecoder	exon	85671	87006	.	+	.	ID=BSUD.22647.1.p1.exon5;Parent=BSUD.22647.1.p1
scaffold_1773	transdecoder	CDS	85671	85895	.	+	0	ID=cds.BSUD.22647.1.p1;Parent=BSUD.22647.1.p1
scaffold_1773	transdecoder	three_prime_UTR	85896	87006	.	+	.	ID=BSUD.22647.1.p1.utr3p1;Parent=BSUD.22647.1.p1
scaffold_1773	tRNAscan-SE	pseudogene_tRNA	83659	83742	29.1	-	.	ID=scaffold_1773.trna48;Name=scaffold_1773.tRNA48-GlyTCC;isotype=Gly;anticodon=TCC;gene_biotype=pseudogene
scaffold_1773	tRNAscan-SE	exon	83659	83742	.	-	.	ID=scaffold_1773.trna48.exon1;Parent=scaffold_1773.trna48
scaffold_1773	transdecoder	gene	96747	196596	.	-	.	ID=BSUD.22648;Interpro=IPR002218 (tRNA uridine 5-carboxymethylaminomethyl modification enzyme MnmG-related)---IPR004416 (tRNA uridine 5-carboxymethylaminomethyl modification enzyme MnmG)---IPR020595 (MnmG-related, conserved site)---IPR026904 (tRNA uridine 5-carboxymethylaminomethyl modification enzyme MnmG, C-terminal)---IPR036188 (FAD/NAD(P)-binding domain superfamily)---IPR040131 (MnmG, N-terminal domain)---IPR044920 (tRNA uridine 5-carboxymethylaminomethyl modification enzyme, C-terminal subdomain)
scaffold_1773	transdecoder	mRNA	96747	196596	.	-	.	ID=BSUD.22648.1.p1;Parent=BSUD.22648;Interpro=IPR002218 (tRNA uridine 5-carboxymethylaminomethyl modification enzyme MnmG-related)---IPR004416 (tRNA uridine 5-carboxymethylaminomethyl modification enzyme MnmG)---IPR020595 (MnmG-related, conserved site)---IPR026904 (tRNA uridine 5-carboxymethylaminomethyl modification enzyme MnmG, C-terminal)---IPR036188 (FAD/NAD(P)-binding domain superfamily)---IPR040131 (MnmG, N-terminal domain)---IPR044920 (tRNA uridine 5-carboxymethylaminomethyl modification enzyme, C-terminal subdomain)
scaffold_1773	transdecoder	exon	196550	196596	.	-	.	ID=BSUD.22648.1.p1.exon1;Parent=BSUD.22648.1.p1
scaffold_1773	transdecoder	CDS	196550	196596	.	-	0	ID=cds.BSUD.22648.1.p1;Parent=BSUD.22648.1.p1
scaffold_1773	transdecoder	exon	193401	193529	.	-	.	ID=BSUD.22648.1.p1.exon2;Parent=BSUD.22648.1.p1
scaffold_1773	transdecoder	CDS	193401	193529	.	-	1	ID=cds.BSUD.22648.1.p1;Parent=BSUD.22648.1.p1
scaffold_1773	transdecoder	exon	192555	192697	.	-	.	ID=BSUD.22648.1.p1.exon3;Parent=BSUD.22648.1.p1
scaffold_1773	transdecoder	CDS	192555	192697	.	-	1	ID=cds.BSUD.22648.1.p1;Parent=BSUD.22648.1.p1
scaffold_1773	transdecoder	exon	191982	192077	.	-	.	ID=BSUD.22648.1.p1.exon4;Parent=BSUD.22648.1.p1
scaffold_1773	transdecoder	CDS	191982	192077	.	-	2	ID=cds.BSUD.22648.1.p1;Parent=BSUD.22648.1.p1
scaffold_1773	transdecoder	exon	190827	190882	.	-	.	ID=BSUD.22648.1.p1.exon5;Parent=BSUD.22648.1.p1
scaffold_1773	transdecoder	CDS	190827	190882	.	-	2	ID=cds.BSUD.22648.1.p1;Parent=BSUD.22648.1.p1
scaffold_1773	transdecoder	exon	189866	190037	.	-	.	ID=BSUD.22648.1.p1.exon6;Parent=BSUD.22648.1.p1
scaffold_1773	transdecoder	CDS	189866	190037	.	-	0	ID=cds.BSUD.22648.1.p1;Parent=BSUD.22648.1.p1
scaffold_1773	transdecoder	exon	187707	187883	.	-	.	ID=BSUD.22648.1.p1.exon7;Parent=BSUD.22648.1.p1
scaffold_1773	transdecoder	CDS	187707	187883	.	-	2	ID=cds.BSUD.22648.1.p1;Parent=BSUD.22648.1.p1
scaffold_1773	transdecoder	exon	187033	187145	.	-	.	ID=BSUD.22648.1.p1.exon8;Parent=BSUD.22648.1.p1
scaffold_1773	transdecoder	CDS	187033	187145	.	-	2	ID=cds.BSUD.22648.1.p1;Parent=BSUD.22648.1.p1
scaffold_1773	transdecoder	exon	186598	186710	.	-	.	ID=BSUD.22648.1.p1.exon9;Parent=BSUD.22648.1.p1
scaffold_1773	transdecoder	CDS	186598	186710	.	-	0	ID=cds.BSUD.22648.1.p1;Parent=BSUD.22648.1.p1
scaffold_1773	transdecoder	exon	111046	111119	.	-	.	ID=BSUD.22648.1.p1.exon10;Parent=BSUD.22648.1.p1
scaffold_1773	transdecoder	CDS	111046	111119	.	-	1	ID=cds.BSUD.22648.1.p1;Parent=BSUD.22648.1.p1
scaffold_1773	transdecoder	exon	109048	109164	.	-	.	ID=BSUD.22648.1.p1.exon11;Parent=BSUD.22648.1.p1
scaffold_1773	transdecoder	CDS	109048	109164	.	-	2	ID=cds.BSUD.22648.1.p1;Parent=BSUD.22648.1.p1
scaffold_1773	transdecoder	exon	108261	108391	.	-	.	ID=BSUD.22648.1.p1.exon12;Parent=BSUD.22648.1.p1
scaffold_1773	transdecoder	CDS	108261	108391	.	-	2	ID=cds.BSUD.22648.1.p1;Parent=BSUD.22648.1.p1
scaffold_1773	transdecoder	exon	107534	107738	.	-	.	ID=BSUD.22648.1.p1.exon13;Parent=BSUD.22648.1.p1
scaffold_1773	transdecoder	CDS	107534	107738	.	-	0	ID=cds.BSUD.22648.1.p1;Parent=BSUD.22648.1.p1
scaffold_1773	transdecoder	exon	105605	105767	.	-	.	ID=BSUD.22648.1.p1.exon14;Parent=BSUD.22648.1.p1
scaffold_1773	transdecoder	CDS	105605	105767	.	-	2	ID=cds.BSUD.22648.1.p1;Parent=BSUD.22648.1.p1
scaffold_1773	transdecoder	exon	100695	100813	.	-	.	ID=BSUD.22648.1.p1.exon15;Parent=BSUD.22648.1.p1
scaffold_1773	transdecoder	CDS	100695	100813	.	-	1	ID=cds.BSUD.22648.1.p1;Parent=BSUD.22648.1.p1
scaffold_1773	transdecoder	exon	99607	99703	.	-	.	ID=BSUD.22648.1.p1.exon16;Parent=BSUD.22648.1.p1
scaffold_1773	transdecoder	CDS	99607	99703	.	-	2	ID=cds.BSUD.22648.1.p1;Parent=BSUD.22648.1.p1
scaffold_1773	transdecoder	exon	98904	98958	.	-	.	ID=BSUD.22648.1.p1.exon17;Parent=BSUD.22648.1.p1
scaffold_1773	transdecoder	CDS	98904	98958	.	-	1	ID=cds.BSUD.22648.1.p1;Parent=BSUD.22648.1.p1
scaffold_1773	transdecoder	exon	96747	98372	.	-	.	ID=BSUD.22648.1.p1.exon18;Parent=BSUD.22648.1.p1
scaffold_1773	transdecoder	CDS	98277	98372	.	-	0	ID=cds.BSUD.22648.1.p1;Parent=BSUD.22648.1.p1
scaffold_1773	transdecoder	three_prime_UTR	96747	98276	.	-	.	ID=BSUD.22648.1.p1.utr3p1;Parent=BSUD.22648.1.p1
scaffold_1773	tRNAscan-SE	pseudogene_tRNA	126847	126910	30.2	-	.	ID=scaffold_1773.trna47;Name=scaffold_1773.tRNA47-GlyTCC;isotype=Gly;anticodon=TCC;gene_biotype=pseudogene
scaffold_1773	tRNAscan-SE	exon	126847	126910	.	-	.	ID=scaffold_1773.trna47.exon1;Parent=scaffold_1773.trna47
scaffold_1773	transdecoder	gene	130037	179171	.	+	.	ID=BSUD.22649;Interpro=IPR000276 (G protein-coupled receptor, rhodopsin-like)---IPR017452 (GPCR, rhodopsin-like, 7TM)
scaffold_1773	transdecoder	mRNA	130037	179171	.	+	.	ID=BSUD.22649.1.p1;Parent=BSUD.22649;Interpro=IPR000276 (G protein-coupled receptor, rhodopsin-like)---IPR017452 (GPCR, rhodopsin-like, 7TM)
scaffold_1773	transdecoder	five_prime_UTR	130037	130100	.	+	.	ID=BSUD.22649.1.p1.utr5p1;Parent=BSUD.22649.1.p1
scaffold_1773	transdecoder	five_prime_UTR	172971	173024	.	+	.	ID=BSUD.22649.1.p1.utr5p2;Parent=BSUD.22649.1.p1
scaffold_1773	transdecoder	exon	130037	130100	.	+	.	ID=BSUD.22649.1.p1.exon1;Parent=BSUD.22649.1.p1
scaffold_1773	transdecoder	exon	172971	173245	.	+	.	ID=BSUD.22649.1.p1.exon2;Parent=BSUD.22649.1.p1
scaffold_1773	transdecoder	CDS	173025	173245	.	+	0	ID=cds.BSUD.22649.1.p1;Parent=BSUD.22649.1.p1
scaffold_1773	transdecoder	exon	174335	175028	.	+	.	ID=BSUD.22649.1.p1.exon3;Parent=BSUD.22649.1.p1
scaffold_1773	transdecoder	CDS	174335	175028	.	+	1	ID=cds.BSUD.22649.1.p1;Parent=BSUD.22649.1.p1
scaffold_1773	transdecoder	exon	176166	179171	.	+	.	ID=BSUD.22649.1.p1.exon4;Parent=BSUD.22649.1.p1
scaffold_1773	transdecoder	CDS	176166	176828	.	+	0	ID=cds.BSUD.22649.1.p1;Parent=BSUD.22649.1.p1
scaffold_1773	transdecoder	three_prime_UTR	176829	179171	.	+	.	ID=BSUD.22649.1.p1.utr3p1;Parent=BSUD.22649.1.p1
scaffold_1773	transdecoder	mRNA	158986	179163	.	+	.	ID=BSUD.22649.2.p1;Parent=BSUD.22649;Interpro=IPR000276 (G protein-coupled receptor, rhodopsin-like)---IPR017452 (GPCR, rhodopsin-like, 7TM)
scaffold_1773	transdecoder	five_prime_UTR	158986	159253	.	+	.	ID=BSUD.22649.2.p1.utr5p1;Parent=BSUD.22649.2.p1
scaffold_1773	transdecoder	five_prime_UTR	172971	173024	.	+	.	ID=BSUD.22649.2.p1.utr5p2;Parent=BSUD.22649.2.p1
scaffold_1773	transdecoder	exon	158986	159253	.	+	.	ID=BSUD.22649.2.p1.exon1;Parent=BSUD.22649.2.p1
scaffold_1773	transdecoder	exon	172971	173245	.	+	.	ID=BSUD.22649.2.p1.exon2;Parent=BSUD.22649.2.p1
scaffold_1773	transdecoder	CDS	173025	173245	.	+	0	ID=cds.BSUD.22649.2.p1;Parent=BSUD.22649.2.p1
scaffold_1773	transdecoder	exon	174335	175028	.	+	.	ID=BSUD.22649.2.p1.exon3;Parent=BSUD.22649.2.p1
scaffold_1773	transdecoder	CDS	174335	175028	.	+	1	ID=cds.BSUD.22649.2.p1;Parent=BSUD.22649.2.p1
scaffold_1773	transdecoder	exon	176166	179163	.	+	.	ID=BSUD.22649.2.p1.exon4;Parent=BSUD.22649.2.p1
scaffold_1773	transdecoder	CDS	176166	176828	.	+	0	ID=cds.BSUD.22649.2.p1;Parent=BSUD.22649.2.p1
scaffold_1773	transdecoder	three_prime_UTR	176829	179163	.	+	.	ID=BSUD.22649.2.p1.utr3p1;Parent=BSUD.22649.2.p1
scaffold_1773	transdecoder	mRNA	161893	179163	.	+	.	ID=BSUD.22649.3.p1;Parent=BSUD.22649;Interpro=IPR000276 (G protein-coupled receptor, rhodopsin-like)---IPR017452 (GPCR, rhodopsin-like, 7TM)
scaffold_1773	transdecoder	five_prime_UTR	161893	161987	.	+	.	ID=BSUD.22649.3.p1.utr5p1;Parent=BSUD.22649.3.p1
scaffold_1773	transdecoder	five_prime_UTR	172971	173024	.	+	.	ID=BSUD.22649.3.p1.utr5p2;Parent=BSUD.22649.3.p1
scaffold_1773	transdecoder	exon	161893	161987	.	+	.	ID=BSUD.22649.3.p1.exon1;Parent=BSUD.22649.3.p1
scaffold_1773	transdecoder	exon	172971	173245	.	+	.	ID=BSUD.22649.3.p1.exon2;Parent=BSUD.22649.3.p1
scaffold_1773	transdecoder	CDS	173025	173245	.	+	0	ID=cds.BSUD.22649.3.p1;Parent=BSUD.22649.3.p1
scaffold_1773	transdecoder	exon	174335	175028	.	+	.	ID=BSUD.22649.3.p1.exon3;Parent=BSUD.22649.3.p1
scaffold_1773	transdecoder	CDS	174335	175028	.	+	1	ID=cds.BSUD.22649.3.p1;Parent=BSUD.22649.3.p1
scaffold_1773	transdecoder	exon	176166	179163	.	+	.	ID=BSUD.22649.3.p1.exon4;Parent=BSUD.22649.3.p1
scaffold_1773	transdecoder	CDS	176166	176828	.	+	0	ID=cds.BSUD.22649.3.p1;Parent=BSUD.22649.3.p1
scaffold_1773	transdecoder	three_prime_UTR	176829	179163	.	+	.	ID=BSUD.22649.3.p1.utr3p1;Parent=BSUD.22649.3.p1
scaffold_1773	tRNAscan-SE	pseudogene_tRNA	141411	141479	23.5	-	.	ID=scaffold_1773.trna46;Name=scaffold_1773.tRNA46-GlyTCC;isotype=Gly;anticodon=TCC;gene_biotype=pseudogene
scaffold_1773	tRNAscan-SE	exon	141411	141479	.	-	.	ID=scaffold_1773.trna46.exon1;Parent=scaffold_1773.trna46
scaffold_1773	transdecoder	gene	199012	215395	.	-	.	ID=BSUD.22650;Interpro=IPR039493 (TMEM248/TMEM219)---IPR039587 (TMEM248/TMEM219 domain)
scaffold_1773	transdecoder	mRNA	199012	215395	.	-	.	ID=BSUD.22650.1.p1;Parent=BSUD.22650;Interpro=IPR039493 (TMEM248/TMEM219)---IPR039587 (TMEM248/TMEM219 domain)
scaffold_1773	transdecoder	exon	215204	215395	.	-	.	ID=BSUD.22650.1.p1.exon1;Parent=BSUD.22650.1.p1
scaffold_1773	transdecoder	CDS	215204	215395	.	-	0	ID=cds.BSUD.22650.1.p1;Parent=BSUD.22650.1.p1
scaffold_1773	transdecoder	exon	211476	211643	.	-	.	ID=BSUD.22650.1.p1.exon2;Parent=BSUD.22650.1.p1
scaffold_1773	transdecoder	CDS	211476	211643	.	-	0	ID=cds.BSUD.22650.1.p1;Parent=BSUD.22650.1.p1
scaffold_1773	transdecoder	exon	210191	210498	.	-	.	ID=BSUD.22650.1.p1.exon3;Parent=BSUD.22650.1.p1
scaffold_1773	transdecoder	CDS	210191	210498	.	-	0	ID=cds.BSUD.22650.1.p1;Parent=BSUD.22650.1.p1
scaffold_1773	transdecoder	exon	209673	209788	.	-	.	ID=BSUD.22650.1.p1.exon4;Parent=BSUD.22650.1.p1
scaffold_1773	transdecoder	CDS	209673	209788	.	-	1	ID=cds.BSUD.22650.1.p1;Parent=BSUD.22650.1.p1
scaffold_1773	transdecoder	exon	208506	208662	.	-	.	ID=BSUD.22650.1.p1.exon5;Parent=BSUD.22650.1.p1
scaffold_1773	transdecoder	CDS	208506	208662	.	-	2	ID=cds.BSUD.22650.1.p1;Parent=BSUD.22650.1.p1
scaffold_1773	transdecoder	exon	207166	207343	.	-	.	ID=BSUD.22650.1.p1.exon6;Parent=BSUD.22650.1.p1
scaffold_1773	transdecoder	CDS	207166	207343	.	-	1	ID=cds.BSUD.22650.1.p1;Parent=BSUD.22650.1.p1
scaffold_1773	transdecoder	exon	204536	204673	.	-	.	ID=BSUD.22650.1.p1.exon7;Parent=BSUD.22650.1.p1
scaffold_1773	transdecoder	CDS	204536	204673	.	-	0	ID=cds.BSUD.22650.1.p1;Parent=BSUD.22650.1.p1
scaffold_1773	transdecoder	exon	199012	203600	.	-	.	ID=BSUD.22650.1.p1.exon8;Parent=BSUD.22650.1.p1
scaffold_1773	transdecoder	CDS	203583	203600	.	-	0	ID=cds.BSUD.22650.1.p1;Parent=BSUD.22650.1.p1
scaffold_1773	transdecoder	three_prime_UTR	199012	203582	.	-	.	ID=BSUD.22650.1.p1.utr3p1;Parent=BSUD.22650.1.p1
scaffold_1773	transdecoder	mRNA	199621	215395	.	-	.	ID=BSUD.22650.2.p1;Parent=BSUD.22650;Interpro=IPR039493 (TMEM248/TMEM219)---IPR039587 (TMEM248/TMEM219 domain)
scaffold_1773	transdecoder	five_prime_UTR	215204	215395	.	-	.	ID=BSUD.22650.2.p1.utr5p1;Parent=BSUD.22650.2.p1
scaffold_1773	transdecoder	five_prime_UTR	211632	211639	.	-	.	ID=BSUD.22650.2.p1.utr5p2;Parent=BSUD.22650.2.p1
scaffold_1773	transdecoder	exon	215204	215395	.	-	.	ID=BSUD.22650.2.p1.exon1;Parent=BSUD.22650.2.p1
scaffold_1773	transdecoder	exon	211476	211639	.	-	.	ID=BSUD.22650.2.p1.exon2;Parent=BSUD.22650.2.p1
scaffold_1773	transdecoder	CDS	211476	211631	.	-	0	ID=cds.BSUD.22650.2.p1;Parent=BSUD.22650.2.p1
scaffold_1773	transdecoder	exon	210191	210498	.	-	.	ID=BSUD.22650.2.p1.exon3;Parent=BSUD.22650.2.p1
scaffold_1773	transdecoder	CDS	210191	210498	.	-	0	ID=cds.BSUD.22650.2.p1;Parent=BSUD.22650.2.p1
scaffold_1773	transdecoder	exon	209673	209788	.	-	.	ID=BSUD.22650.2.p1.exon4;Parent=BSUD.22650.2.p1
scaffold_1773	transdecoder	CDS	209673	209788	.	-	1	ID=cds.BSUD.22650.2.p1;Parent=BSUD.22650.2.p1
scaffold_1773	transdecoder	exon	208506	208662	.	-	.	ID=BSUD.22650.2.p1.exon5;Parent=BSUD.22650.2.p1
scaffold_1773	transdecoder	CDS	208506	208662	.	-	2	ID=cds.BSUD.22650.2.p1;Parent=BSUD.22650.2.p1
scaffold_1773	transdecoder	exon	207166	207343	.	-	.	ID=BSUD.22650.2.p1.exon6;Parent=BSUD.22650.2.p1
scaffold_1773	transdecoder	CDS	207166	207343	.	-	1	ID=cds.BSUD.22650.2.p1;Parent=BSUD.22650.2.p1
scaffold_1773	transdecoder	exon	204536	204673	.	-	.	ID=BSUD.22650.2.p1.exon7;Parent=BSUD.22650.2.p1
scaffold_1773	transdecoder	CDS	204536	204673	.	-	0	ID=cds.BSUD.22650.2.p1;Parent=BSUD.22650.2.p1
scaffold_1773	transdecoder	exon	199621	203600	.	-	.	ID=BSUD.22650.2.p1.exon8;Parent=BSUD.22650.2.p1
scaffold_1773	transdecoder	CDS	203583	203600	.	-	0	ID=cds.BSUD.22650.2.p1;Parent=BSUD.22650.2.p1
scaffold_1773	transdecoder	three_prime_UTR	199621	203582	.	-	.	ID=BSUD.22650.2.p1.utr3p1;Parent=BSUD.22650.2.p1
scaffold_1773	transdecoder	gene	221629	243173	.	+	.	ID=BSUD.22651;Interpro=IPR011598 (Myc-type, basic helix-loop-helix (bHLH) domain)---IPR036638 (Helix-loop-helix DNA-binding domain superfamily)
scaffold_1773	transdecoder	mRNA	221629	243173	.	+	.	ID=BSUD.22651.1.p1;Parent=BSUD.22651;Interpro=IPR011598 (Myc-type, basic helix-loop-helix (bHLH) domain)---IPR036638 (Helix-loop-helix DNA-binding domain superfamily)
scaffold_1773	transdecoder	five_prime_UTR	221629	221788	.	+	.	ID=BSUD.22651.1.p1.utr5p1;Parent=BSUD.22651.1.p1
scaffold_1773	transdecoder	exon	221629	221885	.	+	.	ID=BSUD.22651.1.p1.exon1;Parent=BSUD.22651.1.p1
scaffold_1773	transdecoder	CDS	221789	221885	.	+	0	ID=cds.BSUD.22651.1.p1;Parent=BSUD.22651.1.p1
scaffold_1773	transdecoder	exon	226418	226553	.	+	.	ID=BSUD.22651.1.p1.exon2;Parent=BSUD.22651.1.p1
scaffold_1773	transdecoder	CDS	226418	226553	.	+	2	ID=cds.BSUD.22651.1.p1;Parent=BSUD.22651.1.p1
scaffold_1773	transdecoder	exon	228140	228214	.	+	.	ID=BSUD.22651.1.p1.exon3;Parent=BSUD.22651.1.p1
scaffold_1773	transdecoder	CDS	228140	228214	.	+	1	ID=cds.BSUD.22651.1.p1;Parent=BSUD.22651.1.p1
scaffold_1773	transdecoder	exon	228465	228506	.	+	.	ID=BSUD.22651.1.p1.exon4;Parent=BSUD.22651.1.p1
scaffold_1773	transdecoder	CDS	228465	228506	.	+	1	ID=cds.BSUD.22651.1.p1;Parent=BSUD.22651.1.p1
scaffold_1773	transdecoder	exon	230341	230452	.	+	.	ID=BSUD.22651.1.p1.exon5;Parent=BSUD.22651.1.p1
scaffold_1773	transdecoder	CDS	230341	230452	.	+	1	ID=cds.BSUD.22651.1.p1;Parent=BSUD.22651.1.p1
scaffold_1773	transdecoder	exon	235766	235976	.	+	.	ID=BSUD.22651.1.p1.exon6;Parent=BSUD.22651.1.p1
scaffold_1773	transdecoder	CDS	235766	235976	.	+	0	ID=cds.BSUD.22651.1.p1;Parent=BSUD.22651.1.p1
scaffold_1773	transdecoder	exon	236371	236493	.	+	.	ID=BSUD.22651.1.p1.exon7;Parent=BSUD.22651.1.p1
scaffold_1773	transdecoder	CDS	236371	236493	.	+	2	ID=cds.BSUD.22651.1.p1;Parent=BSUD.22651.1.p1
scaffold_1773	transdecoder	exon	236745	236906	.	+	.	ID=BSUD.22651.1.p1.exon8;Parent=BSUD.22651.1.p1
scaffold_1773	transdecoder	CDS	236745	236906	.	+	2	ID=cds.BSUD.22651.1.p1;Parent=BSUD.22651.1.p1
scaffold_1773	transdecoder	exon	238790	243173	.	+	.	ID=BSUD.22651.1.p1.exon9;Parent=BSUD.22651.1.p1
scaffold_1773	transdecoder	CDS	238790	240381	.	+	2	ID=cds.BSUD.22651.1.p1;Parent=BSUD.22651.1.p1
scaffold_1773	transdecoder	three_prime_UTR	240382	243173	.	+	.	ID=BSUD.22651.1.p1.utr3p1;Parent=BSUD.22651.1.p1
scaffold_1773	transdecoder	gene	243244	249010	.	-	.	ID=BSUD.22652;Interpro=IPR019532 (Nuclear RNA-splicing-associated protein, SR-25)
scaffold_1773	transdecoder	mRNA	243244	249010	.	-	.	ID=BSUD.22652.1.p1;Parent=BSUD.22652;Interpro=IPR019532 (Nuclear RNA-splicing-associated protein, SR-25)
scaffold_1773	transdecoder	five_prime_UTR	248905	249010	.	-	.	ID=BSUD.22652.1.p1.utr5p1;Parent=BSUD.22652.1.p1
scaffold_1773	transdecoder	five_prime_UTR	248323	248335	.	-	.	ID=BSUD.22652.1.p1.utr5p2;Parent=BSUD.22652.1.p1
scaffold_1773	transdecoder	exon	248905	249010	.	-	.	ID=BSUD.22652.1.p1.exon1;Parent=BSUD.22652.1.p1
scaffold_1773	transdecoder	exon	248051	248335	.	-	.	ID=BSUD.22652.1.p1.exon2;Parent=BSUD.22652.1.p1
scaffold_1773	transdecoder	CDS	248051	248322	.	-	0	ID=cds.BSUD.22652.1.p1;Parent=BSUD.22652.1.p1
scaffold_1773	transdecoder	exon	246950	247131	.	-	.	ID=BSUD.22652.1.p1.exon3;Parent=BSUD.22652.1.p1
scaffold_1773	transdecoder	CDS	246950	247131	.	-	1	ID=cds.BSUD.22652.1.p1;Parent=BSUD.22652.1.p1
scaffold_1773	transdecoder	exon	246080	246200	.	-	.	ID=BSUD.22652.1.p1.exon4;Parent=BSUD.22652.1.p1
scaffold_1773	transdecoder	CDS	246080	246200	.	-	2	ID=cds.BSUD.22652.1.p1;Parent=BSUD.22652.1.p1
scaffold_1773	transdecoder	exon	245462	245531	.	-	.	ID=BSUD.22652.1.p1.exon5;Parent=BSUD.22652.1.p1
scaffold_1773	transdecoder	CDS	245462	245531	.	-	1	ID=cds.BSUD.22652.1.p1;Parent=BSUD.22652.1.p1
scaffold_1773	transdecoder	exon	243244	244053	.	-	.	ID=BSUD.22652.1.p1.exon6;Parent=BSUD.22652.1.p1
scaffold_1773	transdecoder	CDS	244000	244053	.	-	0	ID=cds.BSUD.22652.1.p1;Parent=BSUD.22652.1.p1
scaffold_1773	transdecoder	three_prime_UTR	243244	243999	.	-	.	ID=BSUD.22652.1.p1.utr3p1;Parent=BSUD.22652.1.p1
scaffold_1773	transdecoder	gene	249058	272532	.	+	.	ID=BSUD.22653;Interpro=IPR001611 (Leucine-rich repeat)---IPR003591 (Leucine-rich repeat, typical subtype)---IPR032675 (Leucine-rich repeat domain superfamily)
scaffold_1773	transdecoder	mRNA	249058	272532	.	+	.	ID=BSUD.22653.1.p1;Parent=BSUD.22653;Interpro=IPR001611 (Leucine-rich repeat)---IPR003591 (Leucine-rich repeat, typical subtype)---IPR032675 (Leucine-rich repeat domain superfamily)
scaffold_1773	transdecoder	five_prime_UTR	249058	249207	.	+	.	ID=BSUD.22653.1.p1.utr5p1;Parent=BSUD.22653.1.p1
scaffold_1773	transdecoder	five_prime_UTR	251156	251186	.	+	.	ID=BSUD.22653.1.p1.utr5p2;Parent=BSUD.22653.1.p1
scaffold_1773	transdecoder	exon	249058	249207	.	+	.	ID=BSUD.22653.1.p1.exon1;Parent=BSUD.22653.1.p1
scaffold_1773	transdecoder	exon	251156	251309	.	+	.	ID=BSUD.22653.1.p1.exon2;Parent=BSUD.22653.1.p1
scaffold_1773	transdecoder	CDS	251187	251309	.	+	0	ID=cds.BSUD.22653.1.p1;Parent=BSUD.22653.1.p1
scaffold_1773	transdecoder	exon	251438	251534	.	+	.	ID=BSUD.22653.1.p1.exon3;Parent=BSUD.22653.1.p1
scaffold_1773	transdecoder	CDS	251438	251534	.	+	0	ID=cds.BSUD.22653.1.p1;Parent=BSUD.22653.1.p1
scaffold_1773	transdecoder	exon	252161	252348	.	+	.	ID=BSUD.22653.1.p1.exon4;Parent=BSUD.22653.1.p1
scaffold_1773	transdecoder	CDS	252161	252348	.	+	2	ID=cds.BSUD.22653.1.p1;Parent=BSUD.22653.1.p1
scaffold_1773	transdecoder	exon	253357	253467	.	+	.	ID=BSUD.22653.1.p1.exon5;Parent=BSUD.22653.1.p1
scaffold_1773	transdecoder	CDS	253357	253467	.	+	0	ID=cds.BSUD.22653.1.p1;Parent=BSUD.22653.1.p1
scaffold_1773	transdecoder	exon	254347	254477	.	+	.	ID=BSUD.22653.1.p1.exon6;Parent=BSUD.22653.1.p1
scaffold_1773	transdecoder	CDS	254347	254477	.	+	0	ID=cds.BSUD.22653.1.p1;Parent=BSUD.22653.1.p1
scaffold_1773	transdecoder	exon	257802	257922	.	+	.	ID=BSUD.22653.1.p1.exon7;Parent=BSUD.22653.1.p1
scaffold_1773	transdecoder	CDS	257802	257922	.	+	1	ID=cds.BSUD.22653.1.p1;Parent=BSUD.22653.1.p1
scaffold_1773	transdecoder	exon	258848	258965	.	+	.	ID=BSUD.22653.1.p1.exon8;Parent=BSUD.22653.1.p1
scaffold_1773	transdecoder	CDS	258848	258965	.	+	0	ID=cds.BSUD.22653.1.p1;Parent=BSUD.22653.1.p1
scaffold_1773	transdecoder	exon	262919	262995	.	+	.	ID=BSUD.22653.1.p1.exon9;Parent=BSUD.22653.1.p1
scaffold_1773	transdecoder	CDS	262919	262995	.	+	2	ID=cds.BSUD.22653.1.p1;Parent=BSUD.22653.1.p1
scaffold_1773	transdecoder	exon	264446	264607	.	+	.	ID=BSUD.22653.1.p1.exon10;Parent=BSUD.22653.1.p1
scaffold_1773	transdecoder	CDS	264446	264607	.	+	0	ID=cds.BSUD.22653.1.p1;Parent=BSUD.22653.1.p1
scaffold_1773	transdecoder	exon	266068	266155	.	+	.	ID=BSUD.22653.1.p1.exon11;Parent=BSUD.22653.1.p1
scaffold_1773	transdecoder	CDS	266068	266155	.	+	0	ID=cds.BSUD.22653.1.p1;Parent=BSUD.22653.1.p1
scaffold_1773	transdecoder	exon	266927	267174	.	+	.	ID=BSUD.22653.1.p1.exon12;Parent=BSUD.22653.1.p1
scaffold_1773	transdecoder	CDS	266927	267174	.	+	2	ID=cds.BSUD.22653.1.p1;Parent=BSUD.22653.1.p1
scaffold_1773	transdecoder	exon	269695	269763	.	+	.	ID=BSUD.22653.1.p1.exon13;Parent=BSUD.22653.1.p1
scaffold_1773	transdecoder	CDS	269695	269763	.	+	0	ID=cds.BSUD.22653.1.p1;Parent=BSUD.22653.1.p1
scaffold_1773	transdecoder	exon	271959	272144	.	+	.	ID=BSUD.22653.1.p1.exon14;Parent=BSUD.22653.1.p1
scaffold_1773	transdecoder	CDS	271959	272144	.	+	0	ID=cds.BSUD.22653.1.p1;Parent=BSUD.22653.1.p1
scaffold_1773	transdecoder	exon	272506	272532	.	+	.	ID=BSUD.22653.1.p1.exon15;Parent=BSUD.22653.1.p1
scaffold_1773	transdecoder	CDS	272506	272532	.	+	0	ID=cds.BSUD.22653.1.p1;Parent=BSUD.22653.1.p1
scaffold_1773	transdecoder	mRNA	249082	272532	.	+	.	ID=BSUD.22653.2.p1;Parent=BSUD.22653;Interpro=IPR001611 (Leucine-rich repeat)---IPR003591 (Leucine-rich repeat, typical subtype)---IPR032675 (Leucine-rich repeat domain superfamily)
scaffold_1773	transdecoder	five_prime_UTR	249082	249207	.	+	.	ID=BSUD.22653.2.p1.utr5p1;Parent=BSUD.22653.2.p1
scaffold_1773	transdecoder	five_prime_UTR	251156	251186	.	+	.	ID=BSUD.22653.2.p1.utr5p2;Parent=BSUD.22653.2.p1
scaffold_1773	transdecoder	exon	249082	249207	.	+	.	ID=BSUD.22653.2.p1.exon1;Parent=BSUD.22653.2.p1
scaffold_1773	transdecoder	exon	251156	251309	.	+	.	ID=BSUD.22653.2.p1.exon2;Parent=BSUD.22653.2.p1
scaffold_1773	transdecoder	CDS	251187	251309	.	+	0	ID=cds.BSUD.22653.2.p1;Parent=BSUD.22653.2.p1
scaffold_1773	transdecoder	exon	251438	251534	.	+	.	ID=BSUD.22653.2.p1.exon3;Parent=BSUD.22653.2.p1
scaffold_1773	transdecoder	CDS	251438	251534	.	+	0	ID=cds.BSUD.22653.2.p1;Parent=BSUD.22653.2.p1
scaffold_1773	transdecoder	exon	252161	252348	.	+	.	ID=BSUD.22653.2.p1.exon4;Parent=BSUD.22653.2.p1
scaffold_1773	transdecoder	CDS	252161	252348	.	+	2	ID=cds.BSUD.22653.2.p1;Parent=BSUD.22653.2.p1
scaffold_1773	transdecoder	exon	253357	253467	.	+	.	ID=BSUD.22653.2.p1.exon5;Parent=BSUD.22653.2.p1
scaffold_1773	transdecoder	CDS	253357	253467	.	+	0	ID=cds.BSUD.22653.2.p1;Parent=BSUD.22653.2.p1
scaffold_1773	transdecoder	exon	254347	254477	.	+	.	ID=BSUD.22653.2.p1.exon6;Parent=BSUD.22653.2.p1
scaffold_1773	transdecoder	CDS	254347	254477	.	+	0	ID=cds.BSUD.22653.2.p1;Parent=BSUD.22653.2.p1
scaffold_1773	transdecoder	exon	257802	257922	.	+	.	ID=BSUD.22653.2.p1.exon7;Parent=BSUD.22653.2.p1
scaffold_1773	transdecoder	CDS	257802	257922	.	+	1	ID=cds.BSUD.22653.2.p1;Parent=BSUD.22653.2.p1
scaffold_1773	transdecoder	exon	258848	258965	.	+	.	ID=BSUD.22653.2.p1.exon8;Parent=BSUD.22653.2.p1
scaffold_1773	transdecoder	CDS	258848	258965	.	+	0	ID=cds.BSUD.22653.2.p1;Parent=BSUD.22653.2.p1
scaffold_1773	transdecoder	exon	262919	262995	.	+	.	ID=BSUD.22653.2.p1.exon9;Parent=BSUD.22653.2.p1
scaffold_1773	transdecoder	CDS	262919	262995	.	+	2	ID=cds.BSUD.22653.2.p1;Parent=BSUD.22653.2.p1
scaffold_1773	transdecoder	exon	264446	264607	.	+	.	ID=BSUD.22653.2.p1.exon10;Parent=BSUD.22653.2.p1
scaffold_1773	transdecoder	CDS	264446	264607	.	+	0	ID=cds.BSUD.22653.2.p1;Parent=BSUD.22653.2.p1
scaffold_1773	transdecoder	exon	266068	266155	.	+	.	ID=BSUD.22653.2.p1.exon11;Parent=BSUD.22653.2.p1
scaffold_1773	transdecoder	CDS	266068	266155	.	+	0	ID=cds.BSUD.22653.2.p1;Parent=BSUD.22653.2.p1
scaffold_1773	transdecoder	exon	266927	267174	.	+	.	ID=BSUD.22653.2.p1.exon12;Parent=BSUD.22653.2.p1
scaffold_1773	transdecoder	CDS	266927	267174	.	+	2	ID=cds.BSUD.22653.2.p1;Parent=BSUD.22653.2.p1
scaffold_1773	transdecoder	exon	269695	269763	.	+	.	ID=BSUD.22653.2.p1.exon13;Parent=BSUD.22653.2.p1
scaffold_1773	transdecoder	CDS	269695	269763	.	+	0	ID=cds.BSUD.22653.2.p1;Parent=BSUD.22653.2.p1
scaffold_1773	transdecoder	exon	270154	270204	.	+	.	ID=BSUD.22653.2.p1.exon14;Parent=BSUD.22653.2.p1
scaffold_1773	transdecoder	CDS	270154	270204	.	+	0	ID=cds.BSUD.22653.2.p1;Parent=BSUD.22653.2.p1
scaffold_1773	transdecoder	exon	271959	272144	.	+	.	ID=BSUD.22653.2.p1.exon15;Parent=BSUD.22653.2.p1
scaffold_1773	transdecoder	CDS	271959	272144	.	+	0	ID=cds.BSUD.22653.2.p1;Parent=BSUD.22653.2.p1
scaffold_1773	transdecoder	exon	272506	272532	.	+	.	ID=BSUD.22653.2.p1.exon16;Parent=BSUD.22653.2.p1
scaffold_1773	transdecoder	CDS	272506	272532	.	+	0	ID=cds.BSUD.22653.2.p1;Parent=BSUD.22653.2.p1
scaffold_1773	StringTie	gene	272534	275033	1000	-	.	ID=BSUD.22654
scaffold_1773	StringTie	transcript	272534	275033	1000	-	.	ID=BSUD.22654.1;Parent=BSUD.22654
scaffold_1773	StringTie	exon	272534	272560	1000	-	.	ID=BSUD.22654.1.exon1;Parent=BSUD.22654.1
scaffold_1773	StringTie	exon	274492	275033	1000	-	.	ID=BSUD.22654.1.exon2;Parent=BSUD.22654.1
scaffold_1773	transdecoder	gene	274495	275558	.	+	.	ID=BSUD.22655;Interpro=NA
scaffold_1773	transdecoder	mRNA	274495	275558	.	+	.	ID=BSUD.22655.1.p1;Parent=BSUD.22655;Interpro=NA
scaffold_1773	transdecoder	exon	274495	275558	.	+	.	ID=BSUD.22655.1.p1.exon1;Parent=BSUD.22655.1.p1
scaffold_1773	transdecoder	CDS	274497	274688	.	+	0	ID=cds.BSUD.22655.1.p1;Parent=BSUD.22655.1.p1
scaffold_1773	transdecoder	three_prime_UTR	274689	275558	.	+	.	ID=BSUD.22655.1.p1.utr3p1;Parent=BSUD.22655.1.p1
scaffold_1773	transdecoder	gene	276151	300036	.	-	.	ID=BSUD.22656;Interpro=IPR001180 (Citron homology (CNH) domain)---IPR001849 (Pleckstrin homology domain)---IPR002219 (Protein kinase C-like, phorbol ester/diacylglycerol-binding domain)---IPR011993 (PH-like domain superfamily)---IPR046349 (C1-like domain superfamily)
scaffold_1773	transdecoder	mRNA	276151	300036	.	-	.	ID=BSUD.22656.1.p1;Parent=BSUD.22656;Interpro=IPR001180 (Citron homology (CNH) domain)---IPR001849 (Pleckstrin homology domain)---IPR002219 (Protein kinase C-like, phorbol ester/diacylglycerol-binding domain)---IPR011993 (PH-like domain superfamily)---IPR046349 (C1-like domain superfamily)
scaffold_1773	transdecoder	five_prime_UTR	299894	300036	.	-	.	ID=BSUD.22656.1.p1.utr5p1;Parent=BSUD.22656.1.p1
scaffold_1773	transdecoder	exon	299876	300036	.	-	.	ID=BSUD.22656.1.p1.exon1;Parent=BSUD.22656.1.p1
scaffold_1773	transdecoder	CDS	299876	299893	.	-	0	ID=cds.BSUD.22656.1.p1;Parent=BSUD.22656.1.p1
scaffold_1773	transdecoder	exon	298456	298566	.	-	.	ID=BSUD.22656.1.p1.exon2;Parent=BSUD.22656.1.p1
scaffold_1773	transdecoder	CDS	298456	298566	.	-	0	ID=cds.BSUD.22656.1.p1;Parent=BSUD.22656.1.p1
scaffold_1773	transdecoder	exon	298065	298169	.	-	.	ID=BSUD.22656.1.p1.exon3;Parent=BSUD.22656.1.p1
scaffold_1773	transdecoder	CDS	298065	298169	.	-	0	ID=cds.BSUD.22656.1.p1;Parent=BSUD.22656.1.p1
scaffold_1773	transdecoder	exon	297826	297954	.	-	.	ID=BSUD.22656.1.p1.exon4;Parent=BSUD.22656.1.p1
scaffold_1773	transdecoder	CDS	297826	297954	.	-	0	ID=cds.BSUD.22656.1.p1;Parent=BSUD.22656.1.p1
scaffold_1773	transdecoder	exon	297361	297543	.	-	.	ID=BSUD.22656.1.p1.exon5;Parent=BSUD.22656.1.p1
scaffold_1773	transdecoder	CDS	297361	297543	.	-	0	ID=cds.BSUD.22656.1.p1;Parent=BSUD.22656.1.p1
scaffold_1773	transdecoder	exon	297108	297179	.	-	.	ID=BSUD.22656.1.p1.exon6;Parent=BSUD.22656.1.p1
scaffold_1773	transdecoder	CDS	297108	297179	.	-	0	ID=cds.BSUD.22656.1.p1;Parent=BSUD.22656.1.p1
scaffold_1773	transdecoder	exon	296744	296860	.	-	.	ID=BSUD.22656.1.p1.exon7;Parent=BSUD.22656.1.p1
scaffold_1773	transdecoder	CDS	296744	296860	.	-	0	ID=cds.BSUD.22656.1.p1;Parent=BSUD.22656.1.p1
scaffold_1773	transdecoder	exon	296375	296484	.	-	.	ID=BSUD.22656.1.p1.exon8;Parent=BSUD.22656.1.p1
scaffold_1773	transdecoder	CDS	296375	296484	.	-	0	ID=cds.BSUD.22656.1.p1;Parent=BSUD.22656.1.p1
scaffold_1773	transdecoder	exon	296109	296192	.	-	.	ID=BSUD.22656.1.p1.exon9;Parent=BSUD.22656.1.p1
scaffold_1773	transdecoder	CDS	296109	296192	.	-	1	ID=cds.BSUD.22656.1.p1;Parent=BSUD.22656.1.p1
scaffold_1773	transdecoder	exon	295546	295681	.	-	.	ID=BSUD.22656.1.p1.exon10;Parent=BSUD.22656.1.p1
scaffold_1773	transdecoder	CDS	295546	295681	.	-	1	ID=cds.BSUD.22656.1.p1;Parent=BSUD.22656.1.p1
scaffold_1773	transdecoder	exon	293983	294087	.	-	.	ID=BSUD.22656.1.p1.exon11;Parent=BSUD.22656.1.p1
scaffold_1773	transdecoder	CDS	293983	294087	.	-	0	ID=cds.BSUD.22656.1.p1;Parent=BSUD.22656.1.p1
scaffold_1773	transdecoder	exon	293073	293213	.	-	.	ID=BSUD.22656.1.p1.exon12;Parent=BSUD.22656.1.p1
scaffold_1773	transdecoder	CDS	293073	293213	.	-	0	ID=cds.BSUD.22656.1.p1;Parent=BSUD.22656.1.p1
scaffold_1773	transdecoder	exon	290886	290996	.	-	.	ID=BSUD.22656.1.p1.exon13;Parent=BSUD.22656.1.p1
scaffold_1773	transdecoder	CDS	290886	290996	.	-	0	ID=cds.BSUD.22656.1.p1;Parent=BSUD.22656.1.p1
scaffold_1773	transdecoder	exon	288214	288382	.	-	.	ID=BSUD.22656.1.p1.exon14;Parent=BSUD.22656.1.p1
scaffold_1773	transdecoder	CDS	288214	288382	.	-	0	ID=cds.BSUD.22656.1.p1;Parent=BSUD.22656.1.p1
scaffold_1773	transdecoder	exon	287721	287747	.	-	.	ID=BSUD.22656.1.p1.exon15;Parent=BSUD.22656.1.p1
scaffold_1773	transdecoder	CDS	287721	287747	.	-	2	ID=cds.BSUD.22656.1.p1;Parent=BSUD.22656.1.p1
scaffold_1773	transdecoder	exon	286289	286589	.	-	.	ID=BSUD.22656.1.p1.exon16;Parent=BSUD.22656.1.p1
scaffold_1773	transdecoder	CDS	286289	286589	.	-	2	ID=cds.BSUD.22656.1.p1;Parent=BSUD.22656.1.p1
scaffold_1773	transdecoder	exon	285686	285774	.	-	.	ID=BSUD.22656.1.p1.exon17;Parent=BSUD.22656.1.p1
scaffold_1773	transdecoder	CDS	285686	285774	.	-	1	ID=cds.BSUD.22656.1.p1;Parent=BSUD.22656.1.p1
scaffold_1773	transdecoder	exon	284143	284323	.	-	.	ID=BSUD.22656.1.p1.exon18;Parent=BSUD.22656.1.p1
scaffold_1773	transdecoder	CDS	284143	284323	.	-	2	ID=cds.BSUD.22656.1.p1;Parent=BSUD.22656.1.p1
scaffold_1773	transdecoder	exon	283239	283475	.	-	.	ID=BSUD.22656.1.p1.exon19;Parent=BSUD.22656.1.p1
scaffold_1773	transdecoder	CDS	283239	283475	.	-	1	ID=cds.BSUD.22656.1.p1;Parent=BSUD.22656.1.p1
scaffold_1773	transdecoder	exon	282536	282641	.	-	.	ID=BSUD.22656.1.p1.exon20;Parent=BSUD.22656.1.p1
scaffold_1773	transdecoder	CDS	282536	282641	.	-	1	ID=cds.BSUD.22656.1.p1;Parent=BSUD.22656.1.p1
scaffold_1773	transdecoder	exon	281995	282075	.	-	.	ID=BSUD.22656.1.p1.exon21;Parent=BSUD.22656.1.p1
scaffold_1773	transdecoder	CDS	281995	282075	.	-	0	ID=cds.BSUD.22656.1.p1;Parent=BSUD.22656.1.p1
scaffold_1773	transdecoder	exon	281598	281748	.	-	.	ID=BSUD.22656.1.p1.exon22;Parent=BSUD.22656.1.p1
scaffold_1773	transdecoder	CDS	281598	281748	.	-	0	ID=cds.BSUD.22656.1.p1;Parent=BSUD.22656.1.p1
scaffold_1773	transdecoder	exon	281112	281344	.	-	.	ID=BSUD.22656.1.p1.exon23;Parent=BSUD.22656.1.p1
scaffold_1773	transdecoder	CDS	281112	281344	.	-	2	ID=cds.BSUD.22656.1.p1;Parent=BSUD.22656.1.p1
scaffold_1773	transdecoder	exon	280641	280749	.	-	.	ID=BSUD.22656.1.p1.exon24;Parent=BSUD.22656.1.p1
scaffold_1773	transdecoder	CDS	280641	280749	.	-	0	ID=cds.BSUD.22656.1.p1;Parent=BSUD.22656.1.p1
scaffold_1773	transdecoder	exon	280241	280372	.	-	.	ID=BSUD.22656.1.p1.exon25;Parent=BSUD.22656.1.p1
scaffold_1773	transdecoder	CDS	280241	280372	.	-	2	ID=cds.BSUD.22656.1.p1;Parent=BSUD.22656.1.p1
scaffold_1773	transdecoder	exon	279941	280021	.	-	.	ID=BSUD.22656.1.p1.exon26;Parent=BSUD.22656.1.p1
scaffold_1773	transdecoder	CDS	279941	280021	.	-	2	ID=cds.BSUD.22656.1.p1;Parent=BSUD.22656.1.p1
scaffold_1773	transdecoder	exon	279767	279848	.	-	.	ID=BSUD.22656.1.p1.exon27;Parent=BSUD.22656.1.p1
scaffold_1773	transdecoder	CDS	279767	279848	.	-	2	ID=cds.BSUD.22656.1.p1;Parent=BSUD.22656.1.p1
scaffold_1773	transdecoder	exon	279197	279382	.	-	.	ID=BSUD.22656.1.p1.exon28;Parent=BSUD.22656.1.p1
scaffold_1773	transdecoder	CDS	279197	279382	.	-	1	ID=cds.BSUD.22656.1.p1;Parent=BSUD.22656.1.p1
scaffold_1773	transdecoder	exon	276151	277638	.	-	.	ID=BSUD.22656.1.p1.exon29;Parent=BSUD.22656.1.p1
scaffold_1773	transdecoder	CDS	277494	277638	.	-	1	ID=cds.BSUD.22656.1.p1;Parent=BSUD.22656.1.p1
scaffold_1773	transdecoder	three_prime_UTR	276151	277493	.	-	.	ID=BSUD.22656.1.p1.utr3p1;Parent=BSUD.22656.1.p1
scaffold_1773	transdecoder	mRNA	276151	300036	.	-	.	ID=BSUD.22656.2.p1;Parent=BSUD.22656;Interpro=IPR001180 (Citron homology (CNH) domain)---IPR001849 (Pleckstrin homology domain)---IPR002219 (Protein kinase C-like, phorbol ester/diacylglycerol-binding domain)---IPR011993 (PH-like domain superfamily)---IPR046349 (C1-like domain superfamily)
scaffold_1773	transdecoder	five_prime_UTR	299894	300036	.	-	.	ID=BSUD.22656.2.p1.utr5p1;Parent=BSUD.22656.2.p1
scaffold_1773	transdecoder	exon	299876	300036	.	-	.	ID=BSUD.22656.2.p1.exon1;Parent=BSUD.22656.2.p1
scaffold_1773	transdecoder	CDS	299876	299893	.	-	0	ID=cds.BSUD.22656.2.p1;Parent=BSUD.22656.2.p1
scaffold_1773	transdecoder	exon	298456	298566	.	-	.	ID=BSUD.22656.2.p1.exon2;Parent=BSUD.22656.2.p1
scaffold_1773	transdecoder	CDS	298456	298566	.	-	0	ID=cds.BSUD.22656.2.p1;Parent=BSUD.22656.2.p1
scaffold_1773	transdecoder	exon	298065	298169	.	-	.	ID=BSUD.22656.2.p1.exon3;Parent=BSUD.22656.2.p1
scaffold_1773	transdecoder	CDS	298065	298169	.	-	0	ID=cds.BSUD.22656.2.p1;Parent=BSUD.22656.2.p1
scaffold_1773	transdecoder	exon	297826	297954	.	-	.	ID=BSUD.22656.2.p1.exon4;Parent=BSUD.22656.2.p1
scaffold_1773	transdecoder	CDS	297826	297954	.	-	0	ID=cds.BSUD.22656.2.p1;Parent=BSUD.22656.2.p1
scaffold_1773	transdecoder	exon	297361	297543	.	-	.	ID=BSUD.22656.2.p1.exon5;Parent=BSUD.22656.2.p1
scaffold_1773	transdecoder	CDS	297361	297543	.	-	0	ID=cds.BSUD.22656.2.p1;Parent=BSUD.22656.2.p1
scaffold_1773	transdecoder	exon	297108	297179	.	-	.	ID=BSUD.22656.2.p1.exon6;Parent=BSUD.22656.2.p1
scaffold_1773	transdecoder	CDS	297108	297179	.	-	0	ID=cds.BSUD.22656.2.p1;Parent=BSUD.22656.2.p1
scaffold_1773	transdecoder	exon	296744	296860	.	-	.	ID=BSUD.22656.2.p1.exon7;Parent=BSUD.22656.2.p1
scaffold_1773	transdecoder	CDS	296744	296860	.	-	0	ID=cds.BSUD.22656.2.p1;Parent=BSUD.22656.2.p1
scaffold_1773	transdecoder	exon	296375	296484	.	-	.	ID=BSUD.22656.2.p1.exon8;Parent=BSUD.22656.2.p1
scaffold_1773	transdecoder	CDS	296375	296484	.	-	0	ID=cds.BSUD.22656.2.p1;Parent=BSUD.22656.2.p1
scaffold_1773	transdecoder	exon	296109	296192	.	-	.	ID=BSUD.22656.2.p1.exon9;Parent=BSUD.22656.2.p1
scaffold_1773	transdecoder	CDS	296109	296192	.	-	1	ID=cds.BSUD.22656.2.p1;Parent=BSUD.22656.2.p1
scaffold_1773	transdecoder	exon	295546	295681	.	-	.	ID=BSUD.22656.2.p1.exon10;Parent=BSUD.22656.2.p1
scaffold_1773	transdecoder	CDS	295546	295681	.	-	1	ID=cds.BSUD.22656.2.p1;Parent=BSUD.22656.2.p1
scaffold_1773	transdecoder	exon	293983	294087	.	-	.	ID=BSUD.22656.2.p1.exon11;Parent=BSUD.22656.2.p1
scaffold_1773	transdecoder	CDS	293983	294087	.	-	0	ID=cds.BSUD.22656.2.p1;Parent=BSUD.22656.2.p1
scaffold_1773	transdecoder	exon	293073	293213	.	-	.	ID=BSUD.22656.2.p1.exon12;Parent=BSUD.22656.2.p1
scaffold_1773	transdecoder	CDS	293073	293213	.	-	0	ID=cds.BSUD.22656.2.p1;Parent=BSUD.22656.2.p1
scaffold_1773	transdecoder	exon	290886	290996	.	-	.	ID=BSUD.22656.2.p1.exon13;Parent=BSUD.22656.2.p1
scaffold_1773	transdecoder	CDS	290886	290996	.	-	0	ID=cds.BSUD.22656.2.p1;Parent=BSUD.22656.2.p1
scaffold_1773	transdecoder	exon	288214	288382	.	-	.	ID=BSUD.22656.2.p1.exon14;Parent=BSUD.22656.2.p1
scaffold_1773	transdecoder	CDS	288214	288382	.	-	0	ID=cds.BSUD.22656.2.p1;Parent=BSUD.22656.2.p1
scaffold_1773	transdecoder	exon	286289	286589	.	-	.	ID=BSUD.22656.2.p1.exon15;Parent=BSUD.22656.2.p1
scaffold_1773	transdecoder	CDS	286289	286589	.	-	2	ID=cds.BSUD.22656.2.p1;Parent=BSUD.22656.2.p1
scaffold_1773	transdecoder	exon	285686	285774	.	-	.	ID=BSUD.22656.2.p1.exon16;Parent=BSUD.22656.2.p1
scaffold_1773	transdecoder	CDS	285686	285774	.	-	1	ID=cds.BSUD.22656.2.p1;Parent=BSUD.22656.2.p1
scaffold_1773	transdecoder	exon	284143	284323	.	-	.	ID=BSUD.22656.2.p1.exon17;Parent=BSUD.22656.2.p1
scaffold_1773	transdecoder	CDS	284143	284323	.	-	2	ID=cds.BSUD.22656.2.p1;Parent=BSUD.22656.2.p1
scaffold_1773	transdecoder	exon	283239	283475	.	-	.	ID=BSUD.22656.2.p1.exon18;Parent=BSUD.22656.2.p1
scaffold_1773	transdecoder	CDS	283239	283475	.	-	1	ID=cds.BSUD.22656.2.p1;Parent=BSUD.22656.2.p1
scaffold_1773	transdecoder	exon	282536	282641	.	-	.	ID=BSUD.22656.2.p1.exon19;Parent=BSUD.22656.2.p1
scaffold_1773	transdecoder	CDS	282536	282641	.	-	1	ID=cds.BSUD.22656.2.p1;Parent=BSUD.22656.2.p1
scaffold_1773	transdecoder	exon	281995	282075	.	-	.	ID=BSUD.22656.2.p1.exon20;Parent=BSUD.22656.2.p1
scaffold_1773	transdecoder	CDS	281995	282075	.	-	0	ID=cds.BSUD.22656.2.p1;Parent=BSUD.22656.2.p1
scaffold_1773	transdecoder	exon	281598	281748	.	-	.	ID=BSUD.22656.2.p1.exon21;Parent=BSUD.22656.2.p1
scaffold_1773	transdecoder	CDS	281598	281748	.	-	0	ID=cds.BSUD.22656.2.p1;Parent=BSUD.22656.2.p1
scaffold_1773	transdecoder	exon	281112	281344	.	-	.	ID=BSUD.22656.2.p1.exon22;Parent=BSUD.22656.2.p1
scaffold_1773	transdecoder	CDS	281112	281344	.	-	2	ID=cds.BSUD.22656.2.p1;Parent=BSUD.22656.2.p1
scaffold_1773	transdecoder	exon	280641	280749	.	-	.	ID=BSUD.22656.2.p1.exon23;Parent=BSUD.22656.2.p1
scaffold_1773	transdecoder	CDS	280641	280749	.	-	0	ID=cds.BSUD.22656.2.p1;Parent=BSUD.22656.2.p1
scaffold_1773	transdecoder	exon	280241	280372	.	-	.	ID=BSUD.22656.2.p1.exon24;Parent=BSUD.22656.2.p1
scaffold_1773	transdecoder	CDS	280241	280372	.	-	2	ID=cds.BSUD.22656.2.p1;Parent=BSUD.22656.2.p1
scaffold_1773	transdecoder	exon	279941	280021	.	-	.	ID=BSUD.22656.2.p1.exon25;Parent=BSUD.22656.2.p1
scaffold_1773	transdecoder	CDS	279941	280021	.	-	2	ID=cds.BSUD.22656.2.p1;Parent=BSUD.22656.2.p1
scaffold_1773	transdecoder	exon	279767	279848	.	-	.	ID=BSUD.22656.2.p1.exon26;Parent=BSUD.22656.2.p1
scaffold_1773	transdecoder	CDS	279767	279848	.	-	2	ID=cds.BSUD.22656.2.p1;Parent=BSUD.22656.2.p1
scaffold_1773	transdecoder	exon	279197	279382	.	-	.	ID=BSUD.22656.2.p1.exon27;Parent=BSUD.22656.2.p1
scaffold_1773	transdecoder	CDS	279197	279382	.	-	1	ID=cds.BSUD.22656.2.p1;Parent=BSUD.22656.2.p1
scaffold_1773	transdecoder	exon	276151	277638	.	-	.	ID=BSUD.22656.2.p1.exon28;Parent=BSUD.22656.2.p1
scaffold_1773	transdecoder	CDS	277494	277638	.	-	1	ID=cds.BSUD.22656.2.p1;Parent=BSUD.22656.2.p1
scaffold_1773	transdecoder	three_prime_UTR	276151	277493	.	-	.	ID=BSUD.22656.2.p1.utr3p1;Parent=BSUD.22656.2.p1
scaffold_1773	transdecoder	gene	301128	316340	.	-	.	ID=BSUD.22657;Interpro=IPR000719 (Protein kinase domain)---IPR000961 (AGC-kinase, C-terminal)---IPR008271 (Serine/threonine-protein kinase, active site)---IPR011009 (Protein kinase-like domain superfamily)---IPR017441 (Protein kinase, ATP binding site)
scaffold_1773	transdecoder	mRNA	301128	316340	.	-	.	ID=BSUD.22657.1.p1;Parent=BSUD.22657;Interpro=IPR000719 (Protein kinase domain)---IPR000961 (AGC-kinase, C-terminal)---IPR008271 (Serine/threonine-protein kinase, active site)---IPR011009 (Protein kinase-like domain superfamily)---IPR017441 (Protein kinase, ATP binding site)
scaffold_1773	transdecoder	five_prime_UTR	316154	316340	.	-	.	ID=BSUD.22657.1.p1.utr5p1;Parent=BSUD.22657.1.p1
scaffold_1773	transdecoder	five_prime_UTR	313589	313604	.	-	.	ID=BSUD.22657.1.p1.utr5p2;Parent=BSUD.22657.1.p1
scaffold_1773	transdecoder	exon	316154	316340	.	-	.	ID=BSUD.22657.1.p1.exon1;Parent=BSUD.22657.1.p1
scaffold_1773	transdecoder	exon	313444	313604	.	-	.	ID=BSUD.22657.1.p1.exon2;Parent=BSUD.22657.1.p1
scaffold_1773	transdecoder	CDS	313444	313588	.	-	0	ID=cds.BSUD.22657.1.p1;Parent=BSUD.22657.1.p1
scaffold_1773	transdecoder	exon	312603	312778	.	-	.	ID=BSUD.22657.1.p1.exon3;Parent=BSUD.22657.1.p1
scaffold_1773	transdecoder	CDS	312603	312778	.	-	2	ID=cds.BSUD.22657.1.p1;Parent=BSUD.22657.1.p1
scaffold_1773	transdecoder	exon	311204	311352	.	-	.	ID=BSUD.22657.1.p1.exon4;Parent=BSUD.22657.1.p1
scaffold_1773	transdecoder	CDS	311204	311352	.	-	0	ID=cds.BSUD.22657.1.p1;Parent=BSUD.22657.1.p1
scaffold_1773	transdecoder	exon	310529	310624	.	-	.	ID=BSUD.22657.1.p1.exon5;Parent=BSUD.22657.1.p1
scaffold_1773	transdecoder	CDS	310529	310624	.	-	1	ID=cds.BSUD.22657.1.p1;Parent=BSUD.22657.1.p1
scaffold_1773	transdecoder	exon	310168	310261	.	-	.	ID=BSUD.22657.1.p1.exon6;Parent=BSUD.22657.1.p1
scaffold_1773	transdecoder	CDS	310168	310261	.	-	1	ID=cds.BSUD.22657.1.p1;Parent=BSUD.22657.1.p1
scaffold_1773	transdecoder	exon	308862	309074	.	-	.	ID=BSUD.22657.1.p1.exon7;Parent=BSUD.22657.1.p1
scaffold_1773	transdecoder	CDS	308862	309074	.	-	0	ID=cds.BSUD.22657.1.p1;Parent=BSUD.22657.1.p1
scaffold_1773	transdecoder	exon	308399	308552	.	-	.	ID=BSUD.22657.1.p1.exon8;Parent=BSUD.22657.1.p1
scaffold_1773	transdecoder	CDS	308399	308552	.	-	0	ID=cds.BSUD.22657.1.p1;Parent=BSUD.22657.1.p1
scaffold_1773	transdecoder	exon	307879	308301	.	-	.	ID=BSUD.22657.1.p1.exon9;Parent=BSUD.22657.1.p1
scaffold_1773	transdecoder	CDS	307879	308301	.	-	2	ID=cds.BSUD.22657.1.p1;Parent=BSUD.22657.1.p1
scaffold_1773	transdecoder	exon	306882	307036	.	-	.	ID=BSUD.22657.1.p1.exon10;Parent=BSUD.22657.1.p1
scaffold_1773	transdecoder	CDS	306882	307036	.	-	2	ID=cds.BSUD.22657.1.p1;Parent=BSUD.22657.1.p1
scaffold_1773	transdecoder	exon	306011	306316	.	-	.	ID=BSUD.22657.1.p1.exon11;Parent=BSUD.22657.1.p1
scaffold_1773	transdecoder	CDS	306011	306316	.	-	0	ID=cds.BSUD.22657.1.p1;Parent=BSUD.22657.1.p1
scaffold_1773	transdecoder	exon	305063	305182	.	-	.	ID=BSUD.22657.1.p1.exon12;Parent=BSUD.22657.1.p1
scaffold_1773	transdecoder	CDS	305063	305182	.	-	0	ID=cds.BSUD.22657.1.p1;Parent=BSUD.22657.1.p1
scaffold_1773	transdecoder	exon	304723	304884	.	-	.	ID=BSUD.22657.1.p1.exon13;Parent=BSUD.22657.1.p1
scaffold_1773	transdecoder	CDS	304723	304884	.	-	0	ID=cds.BSUD.22657.1.p1;Parent=BSUD.22657.1.p1
scaffold_1773	transdecoder	exon	304090	304209	.	-	.	ID=BSUD.22657.1.p1.exon14;Parent=BSUD.22657.1.p1
scaffold_1773	transdecoder	CDS	304090	304209	.	-	0	ID=cds.BSUD.22657.1.p1;Parent=BSUD.22657.1.p1
scaffold_1773	transdecoder	exon	303677	303831	.	-	.	ID=BSUD.22657.1.p1.exon15;Parent=BSUD.22657.1.p1
scaffold_1773	transdecoder	CDS	303677	303831	.	-	0	ID=cds.BSUD.22657.1.p1;Parent=BSUD.22657.1.p1
scaffold_1773	transdecoder	exon	303448	303571	.	-	.	ID=BSUD.22657.1.p1.exon16;Parent=BSUD.22657.1.p1
scaffold_1773	transdecoder	CDS	303448	303571	.	-	1	ID=cds.BSUD.22657.1.p1;Parent=BSUD.22657.1.p1
scaffold_1773	transdecoder	exon	303232	303351	.	-	.	ID=BSUD.22657.1.p1.exon17;Parent=BSUD.22657.1.p1
scaffold_1773	transdecoder	CDS	303232	303351	.	-	0	ID=cds.BSUD.22657.1.p1;Parent=BSUD.22657.1.p1
scaffold_1773	transdecoder	exon	302256	302561	.	-	.	ID=BSUD.22657.1.p1.exon18;Parent=BSUD.22657.1.p1
scaffold_1773	transdecoder	CDS	302256	302561	.	-	0	ID=cds.BSUD.22657.1.p1;Parent=BSUD.22657.1.p1
scaffold_1773	transdecoder	exon	301128	301521	.	-	.	ID=BSUD.22657.1.p1.exon19;Parent=BSUD.22657.1.p1
scaffold_1773	transdecoder	CDS	301129	301521	.	-	0	ID=cds.BSUD.22657.1.p1;Parent=BSUD.22657.1.p1
scaffold_1773	transdecoder	gene	360301	387230	.	-	.	ID=BSUD.22658;Interpro=IPR000547 (Clathrin, heavy chain/VPS, 7-fold repeat)---IPR011990 (Tetratricopeptide-like helical domain superfamily)---IPR015348 (Clathrin, heavy chain, linker, core motif)---IPR016024 (Armadillo-type fold)---IPR016025 (Clathrin heavy chain, N-terminal)---IPR016341 (Clathrin, heavy chain)---IPR022365 (Clathrin, heavy chain, propeller repeat)
scaffold_1773	transdecoder	mRNA	360301	387230	.	-	.	ID=BSUD.22658.1.p1;Parent=BSUD.22658;Interpro=IPR000547 (Clathrin, heavy chain/VPS, 7-fold repeat)---IPR011990 (Tetratricopeptide-like helical domain superfamily)---IPR015348 (Clathrin, heavy chain, linker, core motif)---IPR016024 (Armadillo-type fold)---IPR016025 (Clathrin heavy chain, N-terminal)---IPR016341 (Clathrin, heavy chain)---IPR022365 (Clathrin, heavy chain, propeller repeat)
scaffold_1773	transdecoder	five_prime_UTR	386875	387230	.	-	.	ID=BSUD.22658.1.p1.utr5p1;Parent=BSUD.22658.1.p1
scaffold_1773	transdecoder	exon	386833	387230	.	-	.	ID=BSUD.22658.1.p1.exon1;Parent=BSUD.22658.1.p1
scaffold_1773	transdecoder	CDS	386833	386874	.	-	0	ID=cds.BSUD.22658.1.p1;Parent=BSUD.22658.1.p1
scaffold_1773	transdecoder	exon	379074	379281	.	-	.	ID=BSUD.22658.1.p1.exon2;Parent=BSUD.22658.1.p1
scaffold_1773	transdecoder	CDS	379074	379281	.	-	0	ID=cds.BSUD.22658.1.p1;Parent=BSUD.22658.1.p1
scaffold_1773	transdecoder	exon	378195	378344	.	-	.	ID=BSUD.22658.1.p1.exon3;Parent=BSUD.22658.1.p1
scaffold_1773	transdecoder	CDS	378195	378344	.	-	2	ID=cds.BSUD.22658.1.p1;Parent=BSUD.22658.1.p1
scaffold_1773	transdecoder	exon	377912	378030	.	-	.	ID=BSUD.22658.1.p1.exon4;Parent=BSUD.22658.1.p1
scaffold_1773	transdecoder	CDS	377912	378030	.	-	2	ID=cds.BSUD.22658.1.p1;Parent=BSUD.22658.1.p1
scaffold_1773	transdecoder	exon	377485	377646	.	-	.	ID=BSUD.22658.1.p1.exon5;Parent=BSUD.22658.1.p1
scaffold_1773	transdecoder	CDS	377485	377646	.	-	0	ID=cds.BSUD.22658.1.p1;Parent=BSUD.22658.1.p1
scaffold_1773	transdecoder	exon	377267	377380	.	-	.	ID=BSUD.22658.1.p1.exon6;Parent=BSUD.22658.1.p1
scaffold_1773	transdecoder	CDS	377267	377380	.	-	0	ID=cds.BSUD.22658.1.p1;Parent=BSUD.22658.1.p1
scaffold_1773	transdecoder	exon	375469	375642	.	-	.	ID=BSUD.22658.1.p1.exon7;Parent=BSUD.22658.1.p1
scaffold_1773	transdecoder	CDS	375469	375642	.	-	0	ID=cds.BSUD.22658.1.p1;Parent=BSUD.22658.1.p1
scaffold_1773	transdecoder	exon	375182	375379	.	-	.	ID=BSUD.22658.1.p1.exon8;Parent=BSUD.22658.1.p1
scaffold_1773	transdecoder	CDS	375182	375379	.	-	0	ID=cds.BSUD.22658.1.p1;Parent=BSUD.22658.1.p1
scaffold_1773	transdecoder	exon	374875	375075	.	-	.	ID=BSUD.22658.1.p1.exon9;Parent=BSUD.22658.1.p1
scaffold_1773	transdecoder	CDS	374875	375075	.	-	0	ID=cds.BSUD.22658.1.p1;Parent=BSUD.22658.1.p1
scaffold_1773	transdecoder	exon	374628	374720	.	-	.	ID=BSUD.22658.1.p1.exon10;Parent=BSUD.22658.1.p1
scaffold_1773	transdecoder	CDS	374628	374720	.	-	0	ID=cds.BSUD.22658.1.p1;Parent=BSUD.22658.1.p1
scaffold_1773	transdecoder	exon	374350	374532	.	-	.	ID=BSUD.22658.1.p1.exon11;Parent=BSUD.22658.1.p1
scaffold_1773	transdecoder	CDS	374350	374532	.	-	0	ID=cds.BSUD.22658.1.p1;Parent=BSUD.22658.1.p1
scaffold_1773	transdecoder	exon	373968	374105	.	-	.	ID=BSUD.22658.1.p1.exon12;Parent=BSUD.22658.1.p1
scaffold_1773	transdecoder	CDS	373968	374105	.	-	0	ID=cds.BSUD.22658.1.p1;Parent=BSUD.22658.1.p1
scaffold_1773	transdecoder	exon	373601	373693	.	-	.	ID=BSUD.22658.1.p1.exon13;Parent=BSUD.22658.1.p1
scaffold_1773	transdecoder	CDS	373601	373693	.	-	0	ID=cds.BSUD.22658.1.p1;Parent=BSUD.22658.1.p1
scaffold_1773	transdecoder	exon	373402	373473	.	-	.	ID=BSUD.22658.1.p1.exon14;Parent=BSUD.22658.1.p1
scaffold_1773	transdecoder	CDS	373402	373473	.	-	0	ID=cds.BSUD.22658.1.p1;Parent=BSUD.22658.1.p1
scaffold_1773	transdecoder	exon	373037	373217	.	-	.	ID=BSUD.22658.1.p1.exon15;Parent=BSUD.22658.1.p1
scaffold_1773	transdecoder	CDS	373037	373217	.	-	0	ID=cds.BSUD.22658.1.p1;Parent=BSUD.22658.1.p1
scaffold_1773	transdecoder	exon	370589	370752	.	-	.	ID=BSUD.22658.1.p1.exon16;Parent=BSUD.22658.1.p1
scaffold_1773	transdecoder	CDS	370589	370752	.	-	2	ID=cds.BSUD.22658.1.p1;Parent=BSUD.22658.1.p1
scaffold_1773	transdecoder	exon	370132	370257	.	-	.	ID=BSUD.22658.1.p1.exon17;Parent=BSUD.22658.1.p1
scaffold_1773	transdecoder	CDS	370132	370257	.	-	0	ID=cds.BSUD.22658.1.p1;Parent=BSUD.22658.1.p1
scaffold_1773	transdecoder	exon	369483	369625	.	-	.	ID=BSUD.22658.1.p1.exon18;Parent=BSUD.22658.1.p1
scaffold_1773	transdecoder	CDS	369483	369625	.	-	0	ID=cds.BSUD.22658.1.p1;Parent=BSUD.22658.1.p1
scaffold_1773	transdecoder	exon	368931	369053	.	-	.	ID=BSUD.22658.1.p1.exon19;Parent=BSUD.22658.1.p1
scaffold_1773	transdecoder	CDS	368931	369053	.	-	1	ID=cds.BSUD.22658.1.p1;Parent=BSUD.22658.1.p1
scaffold_1773	transdecoder	exon	368639	368750	.	-	.	ID=BSUD.22658.1.p1.exon20;Parent=BSUD.22658.1.p1
scaffold_1773	transdecoder	CDS	368639	368750	.	-	1	ID=cds.BSUD.22658.1.p1;Parent=BSUD.22658.1.p1
scaffold_1773	transdecoder	exon	368359	368481	.	-	.	ID=BSUD.22658.1.p1.exon21;Parent=BSUD.22658.1.p1
scaffold_1773	transdecoder	CDS	368359	368481	.	-	0	ID=cds.BSUD.22658.1.p1;Parent=BSUD.22658.1.p1
scaffold_1773	transdecoder	exon	368126	368271	.	-	.	ID=BSUD.22658.1.p1.exon22;Parent=BSUD.22658.1.p1
scaffold_1773	transdecoder	CDS	368126	368271	.	-	0	ID=cds.BSUD.22658.1.p1;Parent=BSUD.22658.1.p1
scaffold_1773	transdecoder	exon	367776	367959	.	-	.	ID=BSUD.22658.1.p1.exon23;Parent=BSUD.22658.1.p1
scaffold_1773	transdecoder	CDS	367776	367959	.	-	1	ID=cds.BSUD.22658.1.p1;Parent=BSUD.22658.1.p1
scaffold_1773	transdecoder	exon	367479	367671	.	-	.	ID=BSUD.22658.1.p1.exon24;Parent=BSUD.22658.1.p1
scaffold_1773	transdecoder	CDS	367479	367671	.	-	0	ID=cds.BSUD.22658.1.p1;Parent=BSUD.22658.1.p1
scaffold_1773	transdecoder	exon	367196	367353	.	-	.	ID=BSUD.22658.1.p1.exon25;Parent=BSUD.22658.1.p1
scaffold_1773	transdecoder	CDS	367196	367353	.	-	2	ID=cds.BSUD.22658.1.p1;Parent=BSUD.22658.1.p1
scaffold_1773	transdecoder	exon	366924	367088	.	-	.	ID=BSUD.22658.1.p1.exon26;Parent=BSUD.22658.1.p1
scaffold_1773	transdecoder	CDS	366924	367088	.	-	0	ID=cds.BSUD.22658.1.p1;Parent=BSUD.22658.1.p1
scaffold_1773	transdecoder	exon	366648	366804	.	-	.	ID=BSUD.22658.1.p1.exon27;Parent=BSUD.22658.1.p1
scaffold_1773	transdecoder	CDS	366648	366804	.	-	0	ID=cds.BSUD.22658.1.p1;Parent=BSUD.22658.1.p1
scaffold_1773	transdecoder	exon	366090	366208	.	-	.	ID=BSUD.22658.1.p1.exon28;Parent=BSUD.22658.1.p1
scaffold_1773	transdecoder	CDS	366090	366208	.	-	2	ID=cds.BSUD.22658.1.p1;Parent=BSUD.22658.1.p1
scaffold_1773	transdecoder	exon	365257	365406	.	-	.	ID=BSUD.22658.1.p1.exon29;Parent=BSUD.22658.1.p1
scaffold_1773	transdecoder	CDS	365257	365406	.	-	0	ID=cds.BSUD.22658.1.p1;Parent=BSUD.22658.1.p1
scaffold_1773	transdecoder	exon	364919	365050	.	-	.	ID=BSUD.22658.1.p1.exon30;Parent=BSUD.22658.1.p1
scaffold_1773	transdecoder	CDS	364919	365050	.	-	0	ID=cds.BSUD.22658.1.p1;Parent=BSUD.22658.1.p1
scaffold_1773	transdecoder	exon	364426	364707	.	-	.	ID=BSUD.22658.1.p1.exon31;Parent=BSUD.22658.1.p1
scaffold_1773	transdecoder	CDS	364426	364707	.	-	0	ID=cds.BSUD.22658.1.p1;Parent=BSUD.22658.1.p1
scaffold_1773	transdecoder	exon	364029	364250	.	-	.	ID=BSUD.22658.1.p1.exon32;Parent=BSUD.22658.1.p1
scaffold_1773	transdecoder	CDS	364029	364250	.	-	0	ID=cds.BSUD.22658.1.p1;Parent=BSUD.22658.1.p1
scaffold_1773	transdecoder	exon	363222	363297	.	-	.	ID=BSUD.22658.1.p1.exon33;Parent=BSUD.22658.1.p1
scaffold_1773	transdecoder	CDS	363222	363297	.	-	0	ID=cds.BSUD.22658.1.p1;Parent=BSUD.22658.1.p1
scaffold_1773	transdecoder	exon	360301	362937	.	-	.	ID=BSUD.22658.1.p1.exon34;Parent=BSUD.22658.1.p1
scaffold_1773	transdecoder	CDS	362810	362937	.	-	2	ID=cds.BSUD.22658.1.p1;Parent=BSUD.22658.1.p1
scaffold_1773	transdecoder	three_prime_UTR	360301	362809	.	-	.	ID=BSUD.22658.1.p1.utr3p1;Parent=BSUD.22658.1.p1
scaffold_1773	tRNAscan-SE	pseudogene_tRNA	406726	406803	28.3	+	.	ID=scaffold_1773.trna1;Name=scaffold_1773.tRNA1-GluTTC;isotype=Glu;anticodon=TTC;gene_biotype=pseudogene
scaffold_1773	tRNAscan-SE	exon	406726	406803	.	+	.	ID=scaffold_1773.trna1.exon1;Parent=scaffold_1773.trna1
scaffold_1773	transdecoder	gene	558192	646067	.	-	.	ID=BSUD.22659;Interpro=IPR000477 (Reverse transcriptase domain)---IPR043502 (DNA/RNA polymerase superfamily)
scaffold_1773	transdecoder	mRNA	558192	646042	.	-	.	ID=BSUD.22659.1.p5;Parent=BSUD.22659;Interpro=IPR000477 (Reverse transcriptase domain)---IPR043502 (DNA/RNA polymerase superfamily)
scaffold_1773	transdecoder	five_prime_UTR	645964	646042	.	-	.	ID=BSUD.22659.1.p5.utr5p1;Parent=BSUD.22659.1.p5
scaffold_1773	transdecoder	five_prime_UTR	638599	638810	.	-	.	ID=BSUD.22659.1.p5.utr5p2;Parent=BSUD.22659.1.p5
scaffold_1773	transdecoder	five_prime_UTR	637868	637980	.	-	.	ID=BSUD.22659.1.p5.utr5p3;Parent=BSUD.22659.1.p5
scaffold_1773	transdecoder	five_prime_UTR	622388	622492	.	-	.	ID=BSUD.22659.1.p5.utr5p4;Parent=BSUD.22659.1.p5
scaffold_1773	transdecoder	five_prime_UTR	620433	620533	.	-	.	ID=BSUD.22659.1.p5.utr5p5;Parent=BSUD.22659.1.p5
scaffold_1773	transdecoder	five_prime_UTR	599893	600087	.	-	.	ID=BSUD.22659.1.p5.utr5p6;Parent=BSUD.22659.1.p5
scaffold_1773	transdecoder	five_prime_UTR	574195	574280	.	-	.	ID=BSUD.22659.1.p5.utr5p7;Parent=BSUD.22659.1.p5
scaffold_1773	transdecoder	five_prime_UTR	569066	569215	.	-	.	ID=BSUD.22659.1.p5.utr5p8;Parent=BSUD.22659.1.p5
scaffold_1773	transdecoder	five_prime_UTR	560498	560883	.	-	.	ID=BSUD.22659.1.p5.utr5p9;Parent=BSUD.22659.1.p5
scaffold_1773	transdecoder	exon	645964	646042	.	-	.	ID=BSUD.22659.1.p5.exon1;Parent=BSUD.22659.1.p5
scaffold_1773	transdecoder	exon	638599	638810	.	-	.	ID=BSUD.22659.1.p5.exon2;Parent=BSUD.22659.1.p5
scaffold_1773	transdecoder	exon	637868	637980	.	-	.	ID=BSUD.22659.1.p5.exon3;Parent=BSUD.22659.1.p5
scaffold_1773	transdecoder	exon	622388	622492	.	-	.	ID=BSUD.22659.1.p5.exon4;Parent=BSUD.22659.1.p5
scaffold_1773	transdecoder	exon	620433	620533	.	-	.	ID=BSUD.22659.1.p5.exon5;Parent=BSUD.22659.1.p5
scaffold_1773	transdecoder	exon	599893	600087	.	-	.	ID=BSUD.22659.1.p5.exon6;Parent=BSUD.22659.1.p5
scaffold_1773	transdecoder	exon	574195	574280	.	-	.	ID=BSUD.22659.1.p5.exon7;Parent=BSUD.22659.1.p5
scaffold_1773	transdecoder	exon	569066	569215	.	-	.	ID=BSUD.22659.1.p5.exon8;Parent=BSUD.22659.1.p5
scaffold_1773	transdecoder	exon	558192	560883	.	-	.	ID=BSUD.22659.1.p5.exon9;Parent=BSUD.22659.1.p5
scaffold_1773	transdecoder	CDS	560342	560497	.	-	0	ID=cds.BSUD.22659.1.p5;Parent=BSUD.22659.1.p5
scaffold_1773	transdecoder	three_prime_UTR	558192	560341	.	-	.	ID=BSUD.22659.1.p5.utr3p1;Parent=BSUD.22659.1.p5
scaffold_1773	transdecoder	mRNA	558194	646067	.	-	.	ID=BSUD.22659.2.p5;Parent=BSUD.22659;Interpro=IPR000477 (Reverse transcriptase domain)---IPR043502 (DNA/RNA polymerase superfamily)
scaffold_1773	transdecoder	five_prime_UTR	645964	646067	.	-	.	ID=BSUD.22659.2.p5.utr5p1;Parent=BSUD.22659.2.p5
scaffold_1773	transdecoder	five_prime_UTR	638599	638810	.	-	.	ID=BSUD.22659.2.p5.utr5p2;Parent=BSUD.22659.2.p5
scaffold_1773	transdecoder	five_prime_UTR	637868	637980	.	-	.	ID=BSUD.22659.2.p5.utr5p3;Parent=BSUD.22659.2.p5
scaffold_1773	transdecoder	five_prime_UTR	620433	620533	.	-	.	ID=BSUD.22659.2.p5.utr5p4;Parent=BSUD.22659.2.p5
scaffold_1773	transdecoder	five_prime_UTR	599893	600087	.	-	.	ID=BSUD.22659.2.p5.utr5p5;Parent=BSUD.22659.2.p5
scaffold_1773	transdecoder	five_prime_UTR	574195	574280	.	-	.	ID=BSUD.22659.2.p5.utr5p6;Parent=BSUD.22659.2.p5
scaffold_1773	transdecoder	five_prime_UTR	569066	569215	.	-	.	ID=BSUD.22659.2.p5.utr5p7;Parent=BSUD.22659.2.p5
scaffold_1773	transdecoder	five_prime_UTR	560498	560883	.	-	.	ID=BSUD.22659.2.p5.utr5p8;Parent=BSUD.22659.2.p5
scaffold_1773	transdecoder	exon	645964	646067	.	-	.	ID=BSUD.22659.2.p5.exon1;Parent=BSUD.22659.2.p5
scaffold_1773	transdecoder	exon	638599	638810	.	-	.	ID=BSUD.22659.2.p5.exon2;Parent=BSUD.22659.2.p5
scaffold_1773	transdecoder	exon	637868	637980	.	-	.	ID=BSUD.22659.2.p5.exon3;Parent=BSUD.22659.2.p5
scaffold_1773	transdecoder	exon	620433	620533	.	-	.	ID=BSUD.22659.2.p5.exon4;Parent=BSUD.22659.2.p5
scaffold_1773	transdecoder	exon	599893	600087	.	-	.	ID=BSUD.22659.2.p5.exon5;Parent=BSUD.22659.2.p5
scaffold_1773	transdecoder	exon	574195	574280	.	-	.	ID=BSUD.22659.2.p5.exon6;Parent=BSUD.22659.2.p5
scaffold_1773	transdecoder	exon	569066	569215	.	-	.	ID=BSUD.22659.2.p5.exon7;Parent=BSUD.22659.2.p5
scaffold_1773	transdecoder	exon	558194	560883	.	-	.	ID=BSUD.22659.2.p5.exon8;Parent=BSUD.22659.2.p5
scaffold_1773	transdecoder	CDS	560342	560497	.	-	0	ID=cds.BSUD.22659.2.p5;Parent=BSUD.22659.2.p5
scaffold_1773	transdecoder	three_prime_UTR	558194	560341	.	-	.	ID=BSUD.22659.2.p5.utr3p1;Parent=BSUD.22659.2.p5
scaffold_1773	transdecoder	mRNA	558194	571860	.	-	.	ID=BSUD.22659.3.p4;Parent=BSUD.22659;Interpro=IPR000477 (Reverse transcriptase domain)---IPR043502 (DNA/RNA polymerase superfamily)
scaffold_1773	transdecoder	five_prime_UTR	571761	571860	.	-	.	ID=BSUD.22659.3.p4.utr5p1;Parent=BSUD.22659.3.p4
scaffold_1773	transdecoder	five_prime_UTR	569066	569215	.	-	.	ID=BSUD.22659.3.p4.utr5p2;Parent=BSUD.22659.3.p4
scaffold_1773	transdecoder	five_prime_UTR	560498	560883	.	-	.	ID=BSUD.22659.3.p4.utr5p3;Parent=BSUD.22659.3.p4
scaffold_1773	transdecoder	exon	571761	571860	.	-	.	ID=BSUD.22659.3.p4.exon1;Parent=BSUD.22659.3.p4
scaffold_1773	transdecoder	exon	569066	569215	.	-	.	ID=BSUD.22659.3.p4.exon2;Parent=BSUD.22659.3.p4
scaffold_1773	transdecoder	exon	558194	560883	.	-	.	ID=BSUD.22659.3.p4.exon3;Parent=BSUD.22659.3.p4
scaffold_1773	transdecoder	CDS	560342	560497	.	-	0	ID=cds.BSUD.22659.3.p4;Parent=BSUD.22659.3.p4
scaffold_1773	transdecoder	three_prime_UTR	558194	560341	.	-	.	ID=BSUD.22659.3.p4.utr3p1;Parent=BSUD.22659.3.p4
scaffold_1773	transdecoder	mRNA	564483	646067	.	-	.	ID=BSUD.22659.4.p2;Parent=BSUD.22659;Interpro=IPR000477 (Reverse transcriptase domain)---IPR043502 (DNA/RNA polymerase superfamily)
scaffold_1773	transdecoder	five_prime_UTR	645964	646067	.	-	.	ID=BSUD.22659.4.p2.utr5p1;Parent=BSUD.22659.4.p2
scaffold_1773	transdecoder	five_prime_UTR	638599	638810	.	-	.	ID=BSUD.22659.4.p2.utr5p2;Parent=BSUD.22659.4.p2
scaffold_1773	transdecoder	five_prime_UTR	637868	637980	.	-	.	ID=BSUD.22659.4.p2.utr5p3;Parent=BSUD.22659.4.p2
scaffold_1773	transdecoder	five_prime_UTR	622388	622492	.	-	.	ID=BSUD.22659.4.p2.utr5p4;Parent=BSUD.22659.4.p2
scaffold_1773	transdecoder	five_prime_UTR	620433	620533	.	-	.	ID=BSUD.22659.4.p2.utr5p5;Parent=BSUD.22659.4.p2
scaffold_1773	transdecoder	five_prime_UTR	599893	600087	.	-	.	ID=BSUD.22659.4.p2.utr5p6;Parent=BSUD.22659.4.p2
scaffold_1773	transdecoder	five_prime_UTR	574195	574280	.	-	.	ID=BSUD.22659.4.p2.utr5p7;Parent=BSUD.22659.4.p2
scaffold_1773	transdecoder	five_prime_UTR	568016	569215	.	-	.	ID=BSUD.22659.4.p2.utr5p8;Parent=BSUD.22659.4.p2
scaffold_1773	transdecoder	exon	645964	646067	.	-	.	ID=BSUD.22659.4.p2.exon1;Parent=BSUD.22659.4.p2
scaffold_1773	transdecoder	exon	638599	638810	.	-	.	ID=BSUD.22659.4.p2.exon2;Parent=BSUD.22659.4.p2
scaffold_1773	transdecoder	exon	637868	637980	.	-	.	ID=BSUD.22659.4.p2.exon3;Parent=BSUD.22659.4.p2
scaffold_1773	transdecoder	exon	622388	622492	.	-	.	ID=BSUD.22659.4.p2.exon4;Parent=BSUD.22659.4.p2
scaffold_1773	transdecoder	exon	620433	620533	.	-	.	ID=BSUD.22659.4.p2.exon5;Parent=BSUD.22659.4.p2
scaffold_1773	transdecoder	exon	599893	600087	.	-	.	ID=BSUD.22659.4.p2.exon6;Parent=BSUD.22659.4.p2
scaffold_1773	transdecoder	exon	574195	574280	.	-	.	ID=BSUD.22659.4.p2.exon7;Parent=BSUD.22659.4.p2
scaffold_1773	transdecoder	exon	564483	569215	.	-	.	ID=BSUD.22659.4.p2.exon8;Parent=BSUD.22659.4.p2
scaffold_1773	transdecoder	CDS	567170	568015	.	-	0	ID=cds.BSUD.22659.4.p2;Parent=BSUD.22659.4.p2
scaffold_1773	transdecoder	three_prime_UTR	564483	567169	.	-	.	ID=BSUD.22659.4.p2.utr3p1;Parent=BSUD.22659.4.p2
scaffold_1773	transdecoder	mRNA	566812	571834	.	-	.	ID=BSUD.22659.5.p1;Parent=BSUD.22659;Interpro=IPR000477 (Reverse transcriptase domain)---IPR043502 (DNA/RNA polymerase superfamily)
scaffold_1773	transdecoder	five_prime_UTR	571761	571834	.	-	.	ID=BSUD.22659.5.p1.utr5p1;Parent=BSUD.22659.5.p1
scaffold_1773	transdecoder	five_prime_UTR	568016	569215	.	-	.	ID=BSUD.22659.5.p1.utr5p2;Parent=BSUD.22659.5.p1
scaffold_1773	transdecoder	exon	571761	571834	.	-	.	ID=BSUD.22659.5.p1.exon1;Parent=BSUD.22659.5.p1
scaffold_1773	transdecoder	exon	566812	569215	.	-	.	ID=BSUD.22659.5.p1.exon2;Parent=BSUD.22659.5.p1
scaffold_1773	transdecoder	CDS	567170	568015	.	-	0	ID=cds.BSUD.22659.5.p1;Parent=BSUD.22659.5.p1
scaffold_1773	transdecoder	three_prime_UTR	566812	567169	.	-	.	ID=BSUD.22659.5.p1.utr3p1;Parent=BSUD.22659.5.p1
scaffold_1773	StringTie	gene	649636	652382	1000	-	.	ID=BSUD.22661
scaffold_1773	StringTie	transcript	649636	652382	1000	-	.	ID=BSUD.22661.1;Parent=BSUD.22661
scaffold_1773	StringTie	exon	649636	652382	1000	-	.	ID=BSUD.22661.1.exon1;Parent=BSUD.22661.1
scaffold_1773	StringTie	gene	652447	652897	1000	.	.	ID=BSUD.22662
scaffold_1773	StringTie	transcript	652447	652897	1000	.	.	ID=BSUD.22662.1;Parent=BSUD.22662
scaffold_1773	StringTie	exon	652447	652897	1000	.	.	ID=BSUD.22662.1.exon1;Parent=BSUD.22662.1
scaffold_1773	transdecoder	gene	656692	687200	.	-	.	ID=BSUD.22663;Interpro=NA
scaffold_1773	transdecoder	mRNA	656692	687200	.	-	.	ID=BSUD.22663.2.p1;Parent=BSUD.22663;Interpro=NA
scaffold_1773	transdecoder	exon	687047	687200	.	-	.	ID=BSUD.22663.2.p1.exon1;Parent=BSUD.22663.2.p1
scaffold_1773	transdecoder	CDS	687047	687200	.	-	0	ID=cds.BSUD.22663.2.p1;Parent=BSUD.22663.2.p1
scaffold_1773	transdecoder	exon	677721	677777	.	-	.	ID=BSUD.22663.2.p1.exon2;Parent=BSUD.22663.2.p1
scaffold_1773	transdecoder	CDS	677721	677777	.	-	2	ID=cds.BSUD.22663.2.p1;Parent=BSUD.22663.2.p1
scaffold_1773	transdecoder	exon	673151	673230	.	-	.	ID=BSUD.22663.2.p1.exon3;Parent=BSUD.22663.2.p1
scaffold_1773	transdecoder	CDS	673151	673230	.	-	2	ID=cds.BSUD.22663.2.p1;Parent=BSUD.22663.2.p1
scaffold_1773	transdecoder	exon	671474	671548	.	-	.	ID=BSUD.22663.2.p1.exon4;Parent=BSUD.22663.2.p1
scaffold_1773	transdecoder	CDS	671474	671548	.	-	0	ID=cds.BSUD.22663.2.p1;Parent=BSUD.22663.2.p1
scaffold_1773	transdecoder	exon	664076	664239	.	-	.	ID=BSUD.22663.2.p1.exon5;Parent=BSUD.22663.2.p1
scaffold_1773	transdecoder	CDS	664076	664239	.	-	0	ID=cds.BSUD.22663.2.p1;Parent=BSUD.22663.2.p1
scaffold_1773	transdecoder	exon	659260	659359	.	-	.	ID=BSUD.22663.2.p1.exon6;Parent=BSUD.22663.2.p1
scaffold_1773	transdecoder	CDS	659260	659359	.	-	1	ID=cds.BSUD.22663.2.p1;Parent=BSUD.22663.2.p1
scaffold_1773	transdecoder	exon	656692	658234	.	-	.	ID=BSUD.22663.2.p1.exon7;Parent=BSUD.22663.2.p1
scaffold_1773	transdecoder	CDS	658055	658234	.	-	0	ID=cds.BSUD.22663.2.p1;Parent=BSUD.22663.2.p1
scaffold_1773	transdecoder	three_prime_UTR	656692	658054	.	-	.	ID=BSUD.22663.2.p1.utr3p1;Parent=BSUD.22663.2.p1
scaffold_1773	transdecoder	gene	688161	712827	.	+	.	ID=BSUD.22664;Interpro=NA
scaffold_1773	transdecoder	mRNA	688161	712827	.	+	.	ID=BSUD.22664.1.p1;Parent=BSUD.22664;Interpro=NA
scaffold_1773	transdecoder	five_prime_UTR	688161	688297	.	+	.	ID=BSUD.22664.1.p1.utr5p1;Parent=BSUD.22664.1.p1
scaffold_1773	transdecoder	five_prime_UTR	695656	695687	.	+	.	ID=BSUD.22664.1.p1.utr5p2;Parent=BSUD.22664.1.p1
scaffold_1773	transdecoder	exon	688161	688297	.	+	.	ID=BSUD.22664.1.p1.exon1;Parent=BSUD.22664.1.p1
scaffold_1773	transdecoder	exon	695656	695745	.	+	.	ID=BSUD.22664.1.p1.exon2;Parent=BSUD.22664.1.p1
scaffold_1773	transdecoder	CDS	695688	695745	.	+	0	ID=cds.BSUD.22664.1.p1;Parent=BSUD.22664.1.p1
scaffold_1773	transdecoder	exon	698375	698421	.	+	.	ID=BSUD.22664.1.p1.exon3;Parent=BSUD.22664.1.p1
scaffold_1773	transdecoder	CDS	698375	698421	.	+	2	ID=cds.BSUD.22664.1.p1;Parent=BSUD.22664.1.p1
scaffold_1773	transdecoder	exon	703302	703462	.	+	.	ID=BSUD.22664.1.p1.exon4;Parent=BSUD.22664.1.p1
scaffold_1773	transdecoder	CDS	703302	703462	.	+	0	ID=cds.BSUD.22664.1.p1;Parent=BSUD.22664.1.p1
scaffold_1773	transdecoder	exon	708199	708283	.	+	.	ID=BSUD.22664.1.p1.exon5;Parent=BSUD.22664.1.p1
scaffold_1773	transdecoder	CDS	708199	708283	.	+	1	ID=cds.BSUD.22664.1.p1;Parent=BSUD.22664.1.p1
scaffold_1773	transdecoder	exon	710765	710951	.	+	.	ID=BSUD.22664.1.p1.exon6;Parent=BSUD.22664.1.p1
scaffold_1773	transdecoder	CDS	710765	710941	.	+	0	ID=cds.BSUD.22664.1.p1;Parent=BSUD.22664.1.p1
scaffold_1773	transdecoder	exon	711774	712438	.	+	.	ID=BSUD.22664.1.p1.exon7;Parent=BSUD.22664.1.p1
scaffold_1773	transdecoder	exon	712536	712827	.	+	.	ID=BSUD.22664.1.p1.exon8;Parent=BSUD.22664.1.p1
scaffold_1773	transdecoder	three_prime_UTR	710942	710951	.	+	.	ID=BSUD.22664.1.p1.utr3p1;Parent=BSUD.22664.1.p1
scaffold_1773	transdecoder	three_prime_UTR	711774	712438	.	+	.	ID=BSUD.22664.1.p1.utr3p2;Parent=BSUD.22664.1.p1
scaffold_1773	transdecoder	three_prime_UTR	712536	712827	.	+	.	ID=BSUD.22664.1.p1.utr3p3;Parent=BSUD.22664.1.p1
scaffold_1773	transdecoder	gene	712514	716348	.	-	.	ID=BSUD.22665;Interpro=NA
scaffold_1773	transdecoder	mRNA	712514	716348	.	-	.	ID=BSUD.22665.1.p3;Parent=BSUD.22665;Interpro=NA
scaffold_1773	transdecoder	five_prime_UTR	715476	716348	.	-	.	ID=BSUD.22665.1.p3.utr5p1;Parent=BSUD.22665.1.p3
scaffold_1773	transdecoder	exon	712514	716348	.	-	.	ID=BSUD.22665.1.p3.exon1;Parent=BSUD.22665.1.p3
scaffold_1773	transdecoder	CDS	715266	715475	.	-	0	ID=cds.BSUD.22665.1.p3;Parent=BSUD.22665.1.p3
scaffold_1773	transdecoder	three_prime_UTR	712514	715265	.	-	.	ID=BSUD.22665.1.p3.utr3p1;Parent=BSUD.22665.1.p3
scaffold_1773	tRNAscan-SE	tRNA	712889	712961	22.5	+	.	ID=scaffold_1773.trna2;Name=scaffold_1773.tRNA2-ProTGG;isotype=Pro;anticodon=TGG;gene_biotype=tRNA
scaffold_1773	tRNAscan-SE	exon	712889	712961	.	+	.	ID=scaffold_1773.trna2.exon1;Parent=scaffold_1773.trna2
scaffold_1773	transdecoder	gene	753756	790624	.	-	.	ID=BSUD.22660;Interpro=IPR001223 (Glycoside hydrolase family 18, catalytic domain)---IPR011583 (Chitinase II)---IPR017853 (Glycoside hydrolase superfamily)---IPR029070 (Chitinase insertion domain superfamily)
scaffold_1773	transdecoder	mRNA	753756	790624	.	-	.	ID=BSUD.22660.1.p1;Parent=BSUD.22660;Interpro=IPR001223 (Glycoside hydrolase family 18, catalytic domain)---IPR011583 (Chitinase II)---IPR017853 (Glycoside hydrolase superfamily)---IPR029070 (Chitinase insertion domain superfamily)
scaffold_1773	transdecoder	five_prime_UTR	790571	790624	.	-	.	ID=BSUD.22660.1.p1.utr5p1;Parent=BSUD.22660.1.p1
scaffold_1773	transdecoder	exon	790520	790624	.	-	.	ID=BSUD.22660.1.p1.exon1;Parent=BSUD.22660.1.p1
scaffold_1773	transdecoder	CDS	790520	790570	.	-	0	ID=cds.BSUD.22660.1.p1;Parent=BSUD.22660.1.p1
scaffold_1773	transdecoder	exon	782789	782843	.	-	.	ID=BSUD.22660.1.p1.exon2;Parent=BSUD.22660.1.p1
scaffold_1773	transdecoder	CDS	782789	782843	.	-	0	ID=cds.BSUD.22660.1.p1;Parent=BSUD.22660.1.p1
scaffold_1773	transdecoder	exon	777583	777748	.	-	.	ID=BSUD.22660.1.p1.exon3;Parent=BSUD.22660.1.p1
scaffold_1773	transdecoder	CDS	777583	777748	.	-	2	ID=cds.BSUD.22660.1.p1;Parent=BSUD.22660.1.p1
scaffold_1773	transdecoder	exon	774217	774463	.	-	.	ID=BSUD.22660.1.p1.exon4;Parent=BSUD.22660.1.p1
scaffold_1773	transdecoder	CDS	774217	774463	.	-	1	ID=cds.BSUD.22660.1.p1;Parent=BSUD.22660.1.p1
scaffold_1773	transdecoder	exon	773772	773887	.	-	.	ID=BSUD.22660.1.p1.exon5;Parent=BSUD.22660.1.p1
scaffold_1773	transdecoder	CDS	773772	773887	.	-	0	ID=cds.BSUD.22660.1.p1;Parent=BSUD.22660.1.p1
scaffold_1773	transdecoder	exon	770979	771087	.	-	.	ID=BSUD.22660.1.p1.exon6;Parent=BSUD.22660.1.p1
scaffold_1773	transdecoder	CDS	770979	771087	.	-	1	ID=cds.BSUD.22660.1.p1;Parent=BSUD.22660.1.p1
scaffold_1773	transdecoder	exon	760930	761076	.	-	.	ID=BSUD.22660.1.p1.exon7;Parent=BSUD.22660.1.p1
scaffold_1773	transdecoder	CDS	760930	761076	.	-	0	ID=cds.BSUD.22660.1.p1;Parent=BSUD.22660.1.p1
scaffold_1773	transdecoder	exon	756194	756343	.	-	.	ID=BSUD.22660.1.p1.exon8;Parent=BSUD.22660.1.p1
scaffold_1773	transdecoder	CDS	756194	756343	.	-	0	ID=cds.BSUD.22660.1.p1;Parent=BSUD.22660.1.p1
scaffold_1773	transdecoder	exon	754901	755025	.	-	.	ID=BSUD.22660.1.p1.exon9;Parent=BSUD.22660.1.p1
scaffold_1773	transdecoder	CDS	754901	755025	.	-	0	ID=cds.BSUD.22660.1.p1;Parent=BSUD.22660.1.p1
scaffold_1773	transdecoder	exon	753756	753870	.	-	.	ID=BSUD.22660.1.p1.exon10;Parent=BSUD.22660.1.p1
scaffold_1773	transdecoder	CDS	753867	753870	.	-	1	ID=cds.BSUD.22660.1.p1;Parent=BSUD.22660.1.p1
scaffold_1773	transdecoder	three_prime_UTR	753756	753866	.	-	.	ID=BSUD.22660.1.p1.utr3p1;Parent=BSUD.22660.1.p1
scaffold_1773	transdecoder	mRNA	753756	790615	.	-	.	ID=BSUD.22660.2.p1;Parent=BSUD.22660;Interpro=IPR001223 (Glycoside hydrolase family 18, catalytic domain)---IPR011583 (Chitinase II)---IPR017853 (Glycoside hydrolase superfamily)---IPR029070 (Chitinase insertion domain superfamily)
scaffold_1773	transdecoder	five_prime_UTR	790571	790615	.	-	.	ID=BSUD.22660.2.p1.utr5p1;Parent=BSUD.22660.2.p1
scaffold_1773	transdecoder	exon	790520	790615	.	-	.	ID=BSUD.22660.2.p1.exon1;Parent=BSUD.22660.2.p1
scaffold_1773	transdecoder	CDS	790520	790570	.	-	0	ID=cds.BSUD.22660.2.p1;Parent=BSUD.22660.2.p1
scaffold_1773	transdecoder	exon	782789	782843	.	-	.	ID=BSUD.22660.2.p1.exon2;Parent=BSUD.22660.2.p1
scaffold_1773	transdecoder	CDS	782789	782843	.	-	0	ID=cds.BSUD.22660.2.p1;Parent=BSUD.22660.2.p1
scaffold_1773	transdecoder	exon	777583	777748	.	-	.	ID=BSUD.22660.2.p1.exon3;Parent=BSUD.22660.2.p1
scaffold_1773	transdecoder	CDS	777583	777748	.	-	2	ID=cds.BSUD.22660.2.p1;Parent=BSUD.22660.2.p1
scaffold_1773	transdecoder	exon	774217	774463	.	-	.	ID=BSUD.22660.2.p1.exon4;Parent=BSUD.22660.2.p1
scaffold_1773	transdecoder	CDS	774217	774463	.	-	1	ID=cds.BSUD.22660.2.p1;Parent=BSUD.22660.2.p1
scaffold_1773	transdecoder	exon	773772	773887	.	-	.	ID=BSUD.22660.2.p1.exon5;Parent=BSUD.22660.2.p1
scaffold_1773	transdecoder	CDS	773772	773887	.	-	0	ID=cds.BSUD.22660.2.p1;Parent=BSUD.22660.2.p1
scaffold_1773	transdecoder	exon	770979	771087	.	-	.	ID=BSUD.22660.2.p1.exon6;Parent=BSUD.22660.2.p1
scaffold_1773	transdecoder	CDS	770979	771087	.	-	1	ID=cds.BSUD.22660.2.p1;Parent=BSUD.22660.2.p1
scaffold_1773	transdecoder	exon	760930	761076	.	-	.	ID=BSUD.22660.2.p1.exon7;Parent=BSUD.22660.2.p1
scaffold_1773	transdecoder	CDS	760930	761076	.	-	0	ID=cds.BSUD.22660.2.p1;Parent=BSUD.22660.2.p1
scaffold_1773	transdecoder	exon	756194	756343	.	-	.	ID=BSUD.22660.2.p1.exon8;Parent=BSUD.22660.2.p1
scaffold_1773	transdecoder	CDS	756194	756343	.	-	0	ID=cds.BSUD.22660.2.p1;Parent=BSUD.22660.2.p1
scaffold_1773	transdecoder	exon	754894	755025	.	-	.	ID=BSUD.22660.2.p1.exon9;Parent=BSUD.22660.2.p1
scaffold_1773	transdecoder	CDS	754897	755025	.	-	0	ID=cds.BSUD.22660.2.p1;Parent=BSUD.22660.2.p1
scaffold_1773	transdecoder	exon	753756	753870	.	-	.	ID=BSUD.22660.2.p1.exon10;Parent=BSUD.22660.2.p1
scaffold_1773	transdecoder	three_prime_UTR	754894	754896	.	-	.	ID=BSUD.22660.2.p1.utr3p1;Parent=BSUD.22660.2.p1
scaffold_1773	transdecoder	three_prime_UTR	753756	753870	.	-	.	ID=BSUD.22660.2.p1.utr3p2;Parent=BSUD.22660.2.p1
scaffold_1773	transdecoder	mRNA	753757	790615	.	-	.	ID=BSUD.22660.3.p1;Parent=BSUD.22660;Interpro=IPR001223 (Glycoside hydrolase family 18, catalytic domain)---IPR011583 (Chitinase II)---IPR017853 (Glycoside hydrolase superfamily)---IPR029070 (Chitinase insertion domain superfamily)
scaffold_1773	transdecoder	five_prime_UTR	790571	790615	.	-	.	ID=BSUD.22660.3.p1.utr5p1;Parent=BSUD.22660.3.p1
scaffold_1773	transdecoder	exon	790520	790615	.	-	.	ID=BSUD.22660.3.p1.exon1;Parent=BSUD.22660.3.p1
scaffold_1773	transdecoder	CDS	790520	790570	.	-	0	ID=cds.BSUD.22660.3.p1;Parent=BSUD.22660.3.p1
scaffold_1773	transdecoder	exon	782789	782843	.	-	.	ID=BSUD.22660.3.p1.exon2;Parent=BSUD.22660.3.p1
scaffold_1773	transdecoder	CDS	782789	782843	.	-	0	ID=cds.BSUD.22660.3.p1;Parent=BSUD.22660.3.p1
scaffold_1773	transdecoder	exon	777583	777748	.	-	.	ID=BSUD.22660.3.p1.exon3;Parent=BSUD.22660.3.p1
scaffold_1773	transdecoder	CDS	777583	777748	.	-	2	ID=cds.BSUD.22660.3.p1;Parent=BSUD.22660.3.p1
scaffold_1773	transdecoder	exon	774217	774463	.	-	.	ID=BSUD.22660.3.p1.exon4;Parent=BSUD.22660.3.p1
scaffold_1773	transdecoder	CDS	774217	774463	.	-	1	ID=cds.BSUD.22660.3.p1;Parent=BSUD.22660.3.p1
scaffold_1773	transdecoder	exon	773772	773887	.	-	.	ID=BSUD.22660.3.p1.exon5;Parent=BSUD.22660.3.p1
scaffold_1773	transdecoder	CDS	773772	773887	.	-	0	ID=cds.BSUD.22660.3.p1;Parent=BSUD.22660.3.p1
scaffold_1773	transdecoder	exon	770979	771087	.	-	.	ID=BSUD.22660.3.p1.exon6;Parent=BSUD.22660.3.p1
scaffold_1773	transdecoder	CDS	770979	771087	.	-	1	ID=cds.BSUD.22660.3.p1;Parent=BSUD.22660.3.p1
scaffold_1773	transdecoder	exon	760930	761076	.	-	.	ID=BSUD.22660.3.p1.exon7;Parent=BSUD.22660.3.p1
scaffold_1773	transdecoder	CDS	760930	761076	.	-	0	ID=cds.BSUD.22660.3.p1;Parent=BSUD.22660.3.p1
scaffold_1773	transdecoder	exon	756194	756343	.	-	.	ID=BSUD.22660.3.p1.exon8;Parent=BSUD.22660.3.p1
scaffold_1773	transdecoder	CDS	756194	756343	.	-	0	ID=cds.BSUD.22660.3.p1;Parent=BSUD.22660.3.p1
scaffold_1773	transdecoder	exon	754889	755025	.	-	.	ID=BSUD.22660.3.p1.exon9;Parent=BSUD.22660.3.p1
scaffold_1773	transdecoder	CDS	754897	755025	.	-	0	ID=cds.BSUD.22660.3.p1;Parent=BSUD.22660.3.p1
scaffold_1773	transdecoder	exon	753757	753870	.	-	.	ID=BSUD.22660.3.p1.exon10;Parent=BSUD.22660.3.p1
scaffold_1773	transdecoder	three_prime_UTR	754889	754896	.	-	.	ID=BSUD.22660.3.p1.utr3p1;Parent=BSUD.22660.3.p1
scaffold_1773	transdecoder	three_prime_UTR	753757	753870	.	-	.	ID=BSUD.22660.3.p1.utr3p2;Parent=BSUD.22660.3.p1
scaffold_1773	transdecoder	gene	793834	815324	.	-	.	ID=BSUD.22669;Interpro=NA
scaffold_1773	transdecoder	mRNA	793834	815324	.	-	.	ID=BSUD.22669.1.p2;Parent=BSUD.22669;Interpro=NA
scaffold_1773	transdecoder	five_prime_UTR	814946	815324	.	-	.	ID=BSUD.22669.1.p2.utr5p1;Parent=BSUD.22669.1.p2
scaffold_1773	transdecoder	five_prime_UTR	811129	812087	.	-	.	ID=BSUD.22669.1.p2.utr5p2;Parent=BSUD.22669.1.p2
scaffold_1773	transdecoder	five_prime_UTR	808997	809052	.	-	.	ID=BSUD.22669.1.p2.utr5p3;Parent=BSUD.22669.1.p2
scaffold_1773	transdecoder	five_prime_UTR	806757	806845	.	-	.	ID=BSUD.22669.1.p2.utr5p4;Parent=BSUD.22669.1.p2
scaffold_1773	transdecoder	five_prime_UTR	805588	805659	.	-	.	ID=BSUD.22669.1.p2.utr5p5;Parent=BSUD.22669.1.p2
scaffold_1773	transdecoder	five_prime_UTR	804790	804956	.	-	.	ID=BSUD.22669.1.p2.utr5p6;Parent=BSUD.22669.1.p2
scaffold_1773	transdecoder	five_prime_UTR	800027	803495	.	-	.	ID=BSUD.22669.1.p2.utr5p7;Parent=BSUD.22669.1.p2
scaffold_1773	transdecoder	five_prime_UTR	797075	797592	.	-	.	ID=BSUD.22669.1.p2.utr5p8;Parent=BSUD.22669.1.p2
scaffold_1773	transdecoder	exon	814946	815324	.	-	.	ID=BSUD.22669.1.p2.exon1;Parent=BSUD.22669.1.p2
scaffold_1773	transdecoder	exon	811129	812087	.	-	.	ID=BSUD.22669.1.p2.exon2;Parent=BSUD.22669.1.p2
scaffold_1773	transdecoder	exon	808997	809052	.	-	.	ID=BSUD.22669.1.p2.exon3;Parent=BSUD.22669.1.p2
scaffold_1773	transdecoder	exon	806757	806845	.	-	.	ID=BSUD.22669.1.p2.exon4;Parent=BSUD.22669.1.p2
scaffold_1773	transdecoder	exon	805588	805659	.	-	.	ID=BSUD.22669.1.p2.exon5;Parent=BSUD.22669.1.p2
scaffold_1773	transdecoder	exon	804790	804956	.	-	.	ID=BSUD.22669.1.p2.exon6;Parent=BSUD.22669.1.p2
scaffold_1773	transdecoder	exon	800027	803495	.	-	.	ID=BSUD.22669.1.p2.exon7;Parent=BSUD.22669.1.p2
scaffold_1773	transdecoder	exon	793834	797592	.	-	.	ID=BSUD.22669.1.p2.exon8;Parent=BSUD.22669.1.p2
scaffold_1773	transdecoder	CDS	796793	797074	.	-	0	ID=cds.BSUD.22669.1.p2;Parent=BSUD.22669.1.p2
scaffold_1773	transdecoder	three_prime_UTR	793834	796792	.	-	.	ID=BSUD.22669.1.p2.utr3p1;Parent=BSUD.22669.1.p2
scaffold_1773	transdecoder	gene	815524	863125	.	+	.	ID=BSUD.22670;Interpro=IPR001898 (Solute carrier family 13)---IPR031312 (Sodium/sulphate symporter, conserved site)
scaffold_1773	transdecoder	mRNA	815524	863125	.	+	.	ID=BSUD.22670.1.p1;Parent=BSUD.22670;Interpro=IPR001898 (Solute carrier family 13)---IPR031312 (Sodium/sulphate symporter, conserved site)
scaffold_1773	transdecoder	five_prime_UTR	815524	815594	.	+	.	ID=BSUD.22670.1.p1.utr5p1;Parent=BSUD.22670.1.p1
scaffold_1773	transdecoder	five_prime_UTR	831376	831680	.	+	.	ID=BSUD.22670.1.p1.utr5p2;Parent=BSUD.22670.1.p1
scaffold_1773	transdecoder	exon	815524	815594	.	+	.	ID=BSUD.22670.1.p1.exon1;Parent=BSUD.22670.1.p1
scaffold_1773	transdecoder	exon	831376	831865	.	+	.	ID=BSUD.22670.1.p1.exon2;Parent=BSUD.22670.1.p1
scaffold_1773	transdecoder	CDS	831681	831865	.	+	0	ID=cds.BSUD.22670.1.p1;Parent=BSUD.22670.1.p1
scaffold_1773	transdecoder	exon	832836	832998	.	+	.	ID=BSUD.22670.1.p1.exon3;Parent=BSUD.22670.1.p1
scaffold_1773	transdecoder	CDS	832836	832998	.	+	1	ID=cds.BSUD.22670.1.p1;Parent=BSUD.22670.1.p1
scaffold_1773	transdecoder	exon	833726	833884	.	+	.	ID=BSUD.22670.1.p1.exon4;Parent=BSUD.22670.1.p1
scaffold_1773	transdecoder	CDS	833726	833884	.	+	0	ID=cds.BSUD.22670.1.p1;Parent=BSUD.22670.1.p1
scaffold_1773	transdecoder	exon	834692	834807	.	+	.	ID=BSUD.22670.1.p1.exon5;Parent=BSUD.22670.1.p1
scaffold_1773	transdecoder	CDS	834692	834807	.	+	0	ID=cds.BSUD.22670.1.p1;Parent=BSUD.22670.1.p1
scaffold_1773	transdecoder	exon	835515	835682	.	+	.	ID=BSUD.22670.1.p1.exon6;Parent=BSUD.22670.1.p1
scaffold_1773	transdecoder	CDS	835515	835682	.	+	1	ID=cds.BSUD.22670.1.p1;Parent=BSUD.22670.1.p1
scaffold_1773	transdecoder	exon	838799	838951	.	+	.	ID=BSUD.22670.1.p1.exon7;Parent=BSUD.22670.1.p1
scaffold_1773	transdecoder	CDS	838799	838951	.	+	1	ID=cds.BSUD.22670.1.p1;Parent=BSUD.22670.1.p1
scaffold_1773	transdecoder	exon	839614	839742	.	+	.	ID=BSUD.22670.1.p1.exon8;Parent=BSUD.22670.1.p1
scaffold_1773	transdecoder	CDS	839614	839742	.	+	1	ID=cds.BSUD.22670.1.p1;Parent=BSUD.22670.1.p1
scaffold_1773	transdecoder	exon	843640	843744	.	+	.	ID=BSUD.22670.1.p1.exon9;Parent=BSUD.22670.1.p1
scaffold_1773	transdecoder	CDS	843640	843744	.	+	1	ID=cds.BSUD.22670.1.p1;Parent=BSUD.22670.1.p1
scaffold_1773	transdecoder	exon	844603	844707	.	+	.	ID=BSUD.22670.1.p1.exon10;Parent=BSUD.22670.1.p1
scaffold_1773	transdecoder	CDS	844603	844707	.	+	1	ID=cds.BSUD.22670.1.p1;Parent=BSUD.22670.1.p1
scaffold_1773	transdecoder	exon	845512	845612	.	+	.	ID=BSUD.22670.1.p1.exon11;Parent=BSUD.22670.1.p1
scaffold_1773	transdecoder	CDS	845512	845612	.	+	1	ID=cds.BSUD.22670.1.p1;Parent=BSUD.22670.1.p1
scaffold_1773	transdecoder	exon	847766	847878	.	+	.	ID=BSUD.22670.1.p1.exon12;Parent=BSUD.22670.1.p1
scaffold_1773	transdecoder	CDS	847766	847878	.	+	2	ID=cds.BSUD.22670.1.p1;Parent=BSUD.22670.1.p1
scaffold_1773	transdecoder	exon	849992	850153	.	+	.	ID=BSUD.22670.1.p1.exon13;Parent=BSUD.22670.1.p1
scaffold_1773	transdecoder	CDS	849992	850153	.	+	0	ID=cds.BSUD.22670.1.p1;Parent=BSUD.22670.1.p1
scaffold_1773	transdecoder	exon	851396	851533	.	+	.	ID=BSUD.22670.1.p1.exon14;Parent=BSUD.22670.1.p1
scaffold_1773	transdecoder	CDS	851396	851533	.	+	0	ID=cds.BSUD.22670.1.p1;Parent=BSUD.22670.1.p1
scaffold_1773	transdecoder	exon	852431	852530	.	+	.	ID=BSUD.22670.1.p1.exon15;Parent=BSUD.22670.1.p1
scaffold_1773	transdecoder	CDS	852431	852530	.	+	0	ID=cds.BSUD.22670.1.p1;Parent=BSUD.22670.1.p1
scaffold_1773	transdecoder	exon	863096	863125	.	+	.	ID=BSUD.22670.1.p1.exon16;Parent=BSUD.22670.1.p1
scaffold_1773	transdecoder	CDS	863096	863124	.	+	2	ID=cds.BSUD.22670.1.p1;Parent=BSUD.22670.1.p1
scaffold_1773	transdecoder	mRNA	815526	863125	.	+	.	ID=BSUD.22670.2.p1;Parent=BSUD.22670;Interpro=IPR001898 (Solute carrier family 13)---IPR031312 (Sodium/sulphate symporter, conserved site)
scaffold_1773	transdecoder	five_prime_UTR	815526	815594	.	+	.	ID=BSUD.22670.2.p1.utr5p1;Parent=BSUD.22670.2.p1
scaffold_1773	transdecoder	five_prime_UTR	831376	831680	.	+	.	ID=BSUD.22670.2.p1.utr5p2;Parent=BSUD.22670.2.p1
scaffold_1773	transdecoder	exon	815526	815594	.	+	.	ID=BSUD.22670.2.p1.exon1;Parent=BSUD.22670.2.p1
scaffold_1773	transdecoder	exon	831376	831865	.	+	.	ID=BSUD.22670.2.p1.exon2;Parent=BSUD.22670.2.p1
scaffold_1773	transdecoder	CDS	831681	831865	.	+	0	ID=cds.BSUD.22670.2.p1;Parent=BSUD.22670.2.p1
scaffold_1773	transdecoder	exon	832836	832998	.	+	.	ID=BSUD.22670.2.p1.exon3;Parent=BSUD.22670.2.p1
scaffold_1773	transdecoder	CDS	832836	832998	.	+	1	ID=cds.BSUD.22670.2.p1;Parent=BSUD.22670.2.p1
scaffold_1773	transdecoder	exon	833726	833884	.	+	.	ID=BSUD.22670.2.p1.exon4;Parent=BSUD.22670.2.p1
scaffold_1773	transdecoder	CDS	833726	833884	.	+	0	ID=cds.BSUD.22670.2.p1;Parent=BSUD.22670.2.p1
scaffold_1773	transdecoder	exon	834692	834807	.	+	.	ID=BSUD.22670.2.p1.exon5;Parent=BSUD.22670.2.p1
scaffold_1773	transdecoder	CDS	834692	834807	.	+	0	ID=cds.BSUD.22670.2.p1;Parent=BSUD.22670.2.p1
scaffold_1773	transdecoder	exon	835515	835682	.	+	.	ID=BSUD.22670.2.p1.exon6;Parent=BSUD.22670.2.p1
scaffold_1773	transdecoder	CDS	835515	835682	.	+	1	ID=cds.BSUD.22670.2.p1;Parent=BSUD.22670.2.p1
scaffold_1773	transdecoder	exon	838799	838951	.	+	.	ID=BSUD.22670.2.p1.exon7;Parent=BSUD.22670.2.p1
scaffold_1773	transdecoder	CDS	838799	838951	.	+	1	ID=cds.BSUD.22670.2.p1;Parent=BSUD.22670.2.p1
scaffold_1773	transdecoder	exon	839614	839742	.	+	.	ID=BSUD.22670.2.p1.exon8;Parent=BSUD.22670.2.p1
scaffold_1773	transdecoder	CDS	839614	839742	.	+	1	ID=cds.BSUD.22670.2.p1;Parent=BSUD.22670.2.p1
scaffold_1773	transdecoder	exon	843640	843744	.	+	.	ID=BSUD.22670.2.p1.exon9;Parent=BSUD.22670.2.p1
scaffold_1773	transdecoder	CDS	843640	843744	.	+	1	ID=cds.BSUD.22670.2.p1;Parent=BSUD.22670.2.p1
scaffold_1773	transdecoder	exon	844603	844707	.	+	.	ID=BSUD.22670.2.p1.exon10;Parent=BSUD.22670.2.p1
scaffold_1773	transdecoder	CDS	844603	844707	.	+	1	ID=cds.BSUD.22670.2.p1;Parent=BSUD.22670.2.p1
scaffold_1773	transdecoder	exon	845512	845612	.	+	.	ID=BSUD.22670.2.p1.exon11;Parent=BSUD.22670.2.p1
scaffold_1773	transdecoder	CDS	845512	845612	.	+	1	ID=cds.BSUD.22670.2.p1;Parent=BSUD.22670.2.p1
scaffold_1773	transdecoder	exon	847766	847878	.	+	.	ID=BSUD.22670.2.p1.exon12;Parent=BSUD.22670.2.p1
scaffold_1773	transdecoder	CDS	847766	847878	.	+	2	ID=cds.BSUD.22670.2.p1;Parent=BSUD.22670.2.p1
scaffold_1773	transdecoder	exon	849992	850153	.	+	.	ID=BSUD.22670.2.p1.exon13;Parent=BSUD.22670.2.p1
scaffold_1773	transdecoder	CDS	849992	850153	.	+	0	ID=cds.BSUD.22670.2.p1;Parent=BSUD.22670.2.p1
scaffold_1773	transdecoder	exon	851396	851533	.	+	.	ID=BSUD.22670.2.p1.exon14;Parent=BSUD.22670.2.p1
scaffold_1773	transdecoder	CDS	851396	851533	.	+	0	ID=cds.BSUD.22670.2.p1;Parent=BSUD.22670.2.p1
scaffold_1773	transdecoder	exon	863096	863125	.	+	.	ID=BSUD.22670.2.p1.exon15;Parent=BSUD.22670.2.p1
scaffold_1773	transdecoder	CDS	863096	863125	.	+	0	ID=cds.BSUD.22670.2.p1;Parent=BSUD.22670.2.p1
scaffold_1773	transdecoder	mRNA	815539	852948	.	+	.	ID=BSUD.22670.3.p1;Parent=BSUD.22670;Interpro=IPR001898 (Solute carrier family 13)---IPR031312 (Sodium/sulphate symporter, conserved site)
scaffold_1773	transdecoder	five_prime_UTR	815539	815594	.	+	.	ID=BSUD.22670.3.p1.utr5p1;Parent=BSUD.22670.3.p1
scaffold_1773	transdecoder	five_prime_UTR	831376	831680	.	+	.	ID=BSUD.22670.3.p1.utr5p2;Parent=BSUD.22670.3.p1
scaffold_1773	transdecoder	exon	815539	815594	.	+	.	ID=BSUD.22670.3.p1.exon1;Parent=BSUD.22670.3.p1
scaffold_1773	transdecoder	exon	831376	831865	.	+	.	ID=BSUD.22670.3.p1.exon2;Parent=BSUD.22670.3.p1
scaffold_1773	transdecoder	CDS	831681	831865	.	+	0	ID=cds.BSUD.22670.3.p1;Parent=BSUD.22670.3.p1
scaffold_1773	transdecoder	exon	832836	832998	.	+	.	ID=BSUD.22670.3.p1.exon3;Parent=BSUD.22670.3.p1
scaffold_1773	transdecoder	CDS	832836	832998	.	+	1	ID=cds.BSUD.22670.3.p1;Parent=BSUD.22670.3.p1
scaffold_1773	transdecoder	exon	833726	833884	.	+	.	ID=BSUD.22670.3.p1.exon4;Parent=BSUD.22670.3.p1
scaffold_1773	transdecoder	CDS	833726	833884	.	+	0	ID=cds.BSUD.22670.3.p1;Parent=BSUD.22670.3.p1
scaffold_1773	transdecoder	exon	834692	834807	.	+	.	ID=BSUD.22670.3.p1.exon5;Parent=BSUD.22670.3.p1
scaffold_1773	transdecoder	CDS	834692	834807	.	+	0	ID=cds.BSUD.22670.3.p1;Parent=BSUD.22670.3.p1
scaffold_1773	transdecoder	exon	835515	835682	.	+	.	ID=BSUD.22670.3.p1.exon6;Parent=BSUD.22670.3.p1
scaffold_1773	transdecoder	CDS	835515	835682	.	+	1	ID=cds.BSUD.22670.3.p1;Parent=BSUD.22670.3.p1
scaffold_1773	transdecoder	exon	838799	838951	.	+	.	ID=BSUD.22670.3.p1.exon7;Parent=BSUD.22670.3.p1
scaffold_1773	transdecoder	CDS	838799	838951	.	+	1	ID=cds.BSUD.22670.3.p1;Parent=BSUD.22670.3.p1
scaffold_1773	transdecoder	exon	839614	839742	.	+	.	ID=BSUD.22670.3.p1.exon8;Parent=BSUD.22670.3.p1
scaffold_1773	transdecoder	CDS	839614	839742	.	+	1	ID=cds.BSUD.22670.3.p1;Parent=BSUD.22670.3.p1
scaffold_1773	transdecoder	exon	843640	843744	.	+	.	ID=BSUD.22670.3.p1.exon9;Parent=BSUD.22670.3.p1
scaffold_1773	transdecoder	CDS	843640	843744	.	+	1	ID=cds.BSUD.22670.3.p1;Parent=BSUD.22670.3.p1
scaffold_1773	transdecoder	exon	844603	844707	.	+	.	ID=BSUD.22670.3.p1.exon10;Parent=BSUD.22670.3.p1
scaffold_1773	transdecoder	CDS	844603	844707	.	+	1	ID=cds.BSUD.22670.3.p1;Parent=BSUD.22670.3.p1
scaffold_1773	transdecoder	exon	847766	847878	.	+	.	ID=BSUD.22670.3.p1.exon11;Parent=BSUD.22670.3.p1
scaffold_1773	transdecoder	CDS	847766	847878	.	+	1	ID=cds.BSUD.22670.3.p1;Parent=BSUD.22670.3.p1
scaffold_1773	transdecoder	exon	849992	850153	.	+	.	ID=BSUD.22670.3.p1.exon12;Parent=BSUD.22670.3.p1
scaffold_1773	transdecoder	CDS	849992	850008	.	+	2	ID=cds.BSUD.22670.3.p1;Parent=BSUD.22670.3.p1
scaffold_1773	transdecoder	exon	851396	851533	.	+	.	ID=BSUD.22670.3.p1.exon13;Parent=BSUD.22670.3.p1
scaffold_1773	transdecoder	exon	852431	852948	.	+	.	ID=BSUD.22670.3.p1.exon14;Parent=BSUD.22670.3.p1
scaffold_1773	transdecoder	three_prime_UTR	850009	850153	.	+	.	ID=BSUD.22670.3.p1.utr3p1;Parent=BSUD.22670.3.p1
scaffold_1773	transdecoder	three_prime_UTR	851396	851533	.	+	.	ID=BSUD.22670.3.p1.utr3p2;Parent=BSUD.22670.3.p1
scaffold_1773	transdecoder	three_prime_UTR	852431	852948	.	+	.	ID=BSUD.22670.3.p1.utr3p3;Parent=BSUD.22670.3.p1
scaffold_1773	transdecoder	mRNA	815541	851656	.	+	.	ID=BSUD.22670.4.p1;Parent=BSUD.22670;Interpro=IPR001898 (Solute carrier family 13)---IPR031312 (Sodium/sulphate symporter, conserved site)
scaffold_1773	transdecoder	five_prime_UTR	815541	815594	.	+	.	ID=BSUD.22670.4.p1.utr5p1;Parent=BSUD.22670.4.p1
scaffold_1773	transdecoder	five_prime_UTR	831376	831680	.	+	.	ID=BSUD.22670.4.p1.utr5p2;Parent=BSUD.22670.4.p1
scaffold_1773	transdecoder	exon	815541	815594	.	+	.	ID=BSUD.22670.4.p1.exon1;Parent=BSUD.22670.4.p1
scaffold_1773	transdecoder	exon	831376	831865	.	+	.	ID=BSUD.22670.4.p1.exon2;Parent=BSUD.22670.4.p1
scaffold_1773	transdecoder	CDS	831681	831865	.	+	0	ID=cds.BSUD.22670.4.p1;Parent=BSUD.22670.4.p1
scaffold_1773	transdecoder	exon	832836	832998	.	+	.	ID=BSUD.22670.4.p1.exon3;Parent=BSUD.22670.4.p1
scaffold_1773	transdecoder	CDS	832836	832998	.	+	1	ID=cds.BSUD.22670.4.p1;Parent=BSUD.22670.4.p1
scaffold_1773	transdecoder	exon	833726	833884	.	+	.	ID=BSUD.22670.4.p1.exon4;Parent=BSUD.22670.4.p1
scaffold_1773	transdecoder	CDS	833726	833884	.	+	0	ID=cds.BSUD.22670.4.p1;Parent=BSUD.22670.4.p1
scaffold_1773	transdecoder	exon	834692	834807	.	+	.	ID=BSUD.22670.4.p1.exon5;Parent=BSUD.22670.4.p1
scaffold_1773	transdecoder	CDS	834692	834807	.	+	0	ID=cds.BSUD.22670.4.p1;Parent=BSUD.22670.4.p1
scaffold_1773	transdecoder	exon	835515	835682	.	+	.	ID=BSUD.22670.4.p1.exon6;Parent=BSUD.22670.4.p1
scaffold_1773	transdecoder	CDS	835515	835682	.	+	1	ID=cds.BSUD.22670.4.p1;Parent=BSUD.22670.4.p1
scaffold_1773	transdecoder	exon	838799	838951	.	+	.	ID=BSUD.22670.4.p1.exon7;Parent=BSUD.22670.4.p1
scaffold_1773	transdecoder	CDS	838799	838951	.	+	1	ID=cds.BSUD.22670.4.p1;Parent=BSUD.22670.4.p1
scaffold_1773	transdecoder	exon	839614	839742	.	+	.	ID=BSUD.22670.4.p1.exon8;Parent=BSUD.22670.4.p1
scaffold_1773	transdecoder	CDS	839614	839742	.	+	1	ID=cds.BSUD.22670.4.p1;Parent=BSUD.22670.4.p1
scaffold_1773	transdecoder	exon	843640	843744	.	+	.	ID=BSUD.22670.4.p1.exon9;Parent=BSUD.22670.4.p1
scaffold_1773	transdecoder	CDS	843640	843744	.	+	1	ID=cds.BSUD.22670.4.p1;Parent=BSUD.22670.4.p1
scaffold_1773	transdecoder	exon	844603	844707	.	+	.	ID=BSUD.22670.4.p1.exon10;Parent=BSUD.22670.4.p1
scaffold_1773	transdecoder	CDS	844603	844707	.	+	1	ID=cds.BSUD.22670.4.p1;Parent=BSUD.22670.4.p1
scaffold_1773	transdecoder	exon	845512	845612	.	+	.	ID=BSUD.22670.4.p1.exon11;Parent=BSUD.22670.4.p1
scaffold_1773	transdecoder	CDS	845512	845612	.	+	1	ID=cds.BSUD.22670.4.p1;Parent=BSUD.22670.4.p1
scaffold_1773	transdecoder	exon	847766	847878	.	+	.	ID=BSUD.22670.4.p1.exon12;Parent=BSUD.22670.4.p1
scaffold_1773	transdecoder	CDS	847766	847878	.	+	2	ID=cds.BSUD.22670.4.p1;Parent=BSUD.22670.4.p1
scaffold_1773	transdecoder	exon	849992	850153	.	+	.	ID=BSUD.22670.4.p1.exon13;Parent=BSUD.22670.4.p1
scaffold_1773	transdecoder	CDS	849992	850153	.	+	0	ID=cds.BSUD.22670.4.p1;Parent=BSUD.22670.4.p1
scaffold_1773	transdecoder	exon	851396	851656	.	+	.	ID=BSUD.22670.4.p1.exon14;Parent=BSUD.22670.4.p1
scaffold_1773	transdecoder	CDS	851396	851551	.	+	0	ID=cds.BSUD.22670.4.p1;Parent=BSUD.22670.4.p1
scaffold_1773	transdecoder	three_prime_UTR	851552	851656	.	+	.	ID=BSUD.22670.4.p1.utr3p1;Parent=BSUD.22670.4.p1
scaffold_1773	transdecoder	mRNA	815558	853686	.	+	.	ID=BSUD.22670.5.p1;Parent=BSUD.22670;Interpro=IPR001898 (Solute carrier family 13)---IPR031312 (Sodium/sulphate symporter, conserved site)
scaffold_1773	transdecoder	five_prime_UTR	815558	815594	.	+	.	ID=BSUD.22670.5.p1.utr5p1;Parent=BSUD.22670.5.p1
scaffold_1773	transdecoder	five_prime_UTR	831376	831680	.	+	.	ID=BSUD.22670.5.p1.utr5p2;Parent=BSUD.22670.5.p1
scaffold_1773	transdecoder	exon	815558	815594	.	+	.	ID=BSUD.22670.5.p1.exon1;Parent=BSUD.22670.5.p1
scaffold_1773	transdecoder	exon	831376	831865	.	+	.	ID=BSUD.22670.5.p1.exon2;Parent=BSUD.22670.5.p1
scaffold_1773	transdecoder	CDS	831681	831865	.	+	0	ID=cds.BSUD.22670.5.p1;Parent=BSUD.22670.5.p1
scaffold_1773	transdecoder	exon	832836	832998	.	+	.	ID=BSUD.22670.5.p1.exon3;Parent=BSUD.22670.5.p1
scaffold_1773	transdecoder	CDS	832836	832998	.	+	1	ID=cds.BSUD.22670.5.p1;Parent=BSUD.22670.5.p1
scaffold_1773	transdecoder	exon	833726	833884	.	+	.	ID=BSUD.22670.5.p1.exon4;Parent=BSUD.22670.5.p1
scaffold_1773	transdecoder	CDS	833726	833884	.	+	0	ID=cds.BSUD.22670.5.p1;Parent=BSUD.22670.5.p1
scaffold_1773	transdecoder	exon	834692	834807	.	+	.	ID=BSUD.22670.5.p1.exon5;Parent=BSUD.22670.5.p1
scaffold_1773	transdecoder	CDS	834692	834807	.	+	0	ID=cds.BSUD.22670.5.p1;Parent=BSUD.22670.5.p1
scaffold_1773	transdecoder	exon	835515	835682	.	+	.	ID=BSUD.22670.5.p1.exon6;Parent=BSUD.22670.5.p1
scaffold_1773	transdecoder	CDS	835515	835682	.	+	1	ID=cds.BSUD.22670.5.p1;Parent=BSUD.22670.5.p1
scaffold_1773	transdecoder	exon	838799	838951	.	+	.	ID=BSUD.22670.5.p1.exon7;Parent=BSUD.22670.5.p1
scaffold_1773	transdecoder	CDS	838799	838951	.	+	1	ID=cds.BSUD.22670.5.p1;Parent=BSUD.22670.5.p1
scaffold_1773	transdecoder	exon	839614	839742	.	+	.	ID=BSUD.22670.5.p1.exon8;Parent=BSUD.22670.5.p1
scaffold_1773	transdecoder	CDS	839614	839742	.	+	1	ID=cds.BSUD.22670.5.p1;Parent=BSUD.22670.5.p1
scaffold_1773	transdecoder	exon	843640	843744	.	+	.	ID=BSUD.22670.5.p1.exon9;Parent=BSUD.22670.5.p1
scaffold_1773	transdecoder	CDS	843640	843744	.	+	1	ID=cds.BSUD.22670.5.p1;Parent=BSUD.22670.5.p1
scaffold_1773	transdecoder	exon	844603	844707	.	+	.	ID=BSUD.22670.5.p1.exon10;Parent=BSUD.22670.5.p1
scaffold_1773	transdecoder	CDS	844603	844707	.	+	1	ID=cds.BSUD.22670.5.p1;Parent=BSUD.22670.5.p1
scaffold_1773	transdecoder	exon	845512	845612	.	+	.	ID=BSUD.22670.5.p1.exon11;Parent=BSUD.22670.5.p1
scaffold_1773	transdecoder	CDS	845512	845612	.	+	1	ID=cds.BSUD.22670.5.p1;Parent=BSUD.22670.5.p1
scaffold_1773	transdecoder	exon	847766	847878	.	+	.	ID=BSUD.22670.5.p1.exon12;Parent=BSUD.22670.5.p1
scaffold_1773	transdecoder	CDS	847766	847878	.	+	2	ID=cds.BSUD.22670.5.p1;Parent=BSUD.22670.5.p1
scaffold_1773	transdecoder	exon	849992	850153	.	+	.	ID=BSUD.22670.5.p1.exon13;Parent=BSUD.22670.5.p1
scaffold_1773	transdecoder	CDS	849992	850153	.	+	0	ID=cds.BSUD.22670.5.p1;Parent=BSUD.22670.5.p1
scaffold_1773	transdecoder	exon	851396	851533	.	+	.	ID=BSUD.22670.5.p1.exon14;Parent=BSUD.22670.5.p1
scaffold_1773	transdecoder	CDS	851396	851533	.	+	0	ID=cds.BSUD.22670.5.p1;Parent=BSUD.22670.5.p1
scaffold_1773	transdecoder	exon	852431	853686	.	+	.	ID=BSUD.22670.5.p1.exon15;Parent=BSUD.22670.5.p1
scaffold_1773	transdecoder	CDS	852431	852580	.	+	0	ID=cds.BSUD.22670.5.p1;Parent=BSUD.22670.5.p1
scaffold_1773	transdecoder	three_prime_UTR	852581	853686	.	+	.	ID=BSUD.22670.5.p1.utr3p1;Parent=BSUD.22670.5.p1
scaffold_1773	transdecoder	mRNA	825230	851241	.	+	.	ID=BSUD.22670.6.p1;Parent=BSUD.22670;Interpro=IPR001898 (Solute carrier family 13)---IPR031312 (Sodium/sulphate symporter, conserved site)
scaffold_1773	transdecoder	five_prime_UTR	825230	825335	.	+	.	ID=BSUD.22670.6.p1.utr5p1;Parent=BSUD.22670.6.p1
scaffold_1773	transdecoder	five_prime_UTR	831376	831680	.	+	.	ID=BSUD.22670.6.p1.utr5p2;Parent=BSUD.22670.6.p1
scaffold_1773	transdecoder	exon	825230	825335	.	+	.	ID=BSUD.22670.6.p1.exon1;Parent=BSUD.22670.6.p1
scaffold_1773	transdecoder	exon	831376	831865	.	+	.	ID=BSUD.22670.6.p1.exon2;Parent=BSUD.22670.6.p1
scaffold_1773	transdecoder	CDS	831681	831865	.	+	0	ID=cds.BSUD.22670.6.p1;Parent=BSUD.22670.6.p1
scaffold_1773	transdecoder	exon	832836	832998	.	+	.	ID=BSUD.22670.6.p1.exon3;Parent=BSUD.22670.6.p1
scaffold_1773	transdecoder	CDS	832836	832998	.	+	1	ID=cds.BSUD.22670.6.p1;Parent=BSUD.22670.6.p1
scaffold_1773	transdecoder	exon	833726	833884	.	+	.	ID=BSUD.22670.6.p1.exon4;Parent=BSUD.22670.6.p1
scaffold_1773	transdecoder	CDS	833726	833884	.	+	0	ID=cds.BSUD.22670.6.p1;Parent=BSUD.22670.6.p1
scaffold_1773	transdecoder	exon	834692	834807	.	+	.	ID=BSUD.22670.6.p1.exon5;Parent=BSUD.22670.6.p1
scaffold_1773	transdecoder	CDS	834692	834807	.	+	0	ID=cds.BSUD.22670.6.p1;Parent=BSUD.22670.6.p1
scaffold_1773	transdecoder	exon	835515	835682	.	+	.	ID=BSUD.22670.6.p1.exon6;Parent=BSUD.22670.6.p1
scaffold_1773	transdecoder	CDS	835515	835682	.	+	1	ID=cds.BSUD.22670.6.p1;Parent=BSUD.22670.6.p1
scaffold_1773	transdecoder	exon	838799	838951	.	+	.	ID=BSUD.22670.6.p1.exon7;Parent=BSUD.22670.6.p1
scaffold_1773	transdecoder	CDS	838799	838951	.	+	1	ID=cds.BSUD.22670.6.p1;Parent=BSUD.22670.6.p1
scaffold_1773	transdecoder	exon	839614	839742	.	+	.	ID=BSUD.22670.6.p1.exon8;Parent=BSUD.22670.6.p1
scaffold_1773	transdecoder	CDS	839614	839742	.	+	1	ID=cds.BSUD.22670.6.p1;Parent=BSUD.22670.6.p1
scaffold_1773	transdecoder	exon	843640	843744	.	+	.	ID=BSUD.22670.6.p1.exon9;Parent=BSUD.22670.6.p1
scaffold_1773	transdecoder	CDS	843640	843744	.	+	1	ID=cds.BSUD.22670.6.p1;Parent=BSUD.22670.6.p1
scaffold_1773	transdecoder	exon	844603	844707	.	+	.	ID=BSUD.22670.6.p1.exon10;Parent=BSUD.22670.6.p1
scaffold_1773	transdecoder	CDS	844603	844707	.	+	1	ID=cds.BSUD.22670.6.p1;Parent=BSUD.22670.6.p1
scaffold_1773	transdecoder	exon	847766	847878	.	+	.	ID=BSUD.22670.6.p1.exon11;Parent=BSUD.22670.6.p1
scaffold_1773	transdecoder	CDS	847766	847878	.	+	1	ID=cds.BSUD.22670.6.p1;Parent=BSUD.22670.6.p1
scaffold_1773	transdecoder	exon	849992	851241	.	+	.	ID=BSUD.22670.6.p1.exon12;Parent=BSUD.22670.6.p1
scaffold_1773	transdecoder	CDS	849992	850008	.	+	2	ID=cds.BSUD.22670.6.p1;Parent=BSUD.22670.6.p1
scaffold_1773	transdecoder	three_prime_UTR	850009	851241	.	+	.	ID=BSUD.22670.6.p1.utr3p1;Parent=BSUD.22670.6.p1
scaffold_1773	transdecoder	mRNA	825307	853686	.	+	.	ID=BSUD.22670.7.p1;Parent=BSUD.22670;Interpro=IPR001898 (Solute carrier family 13)---IPR031312 (Sodium/sulphate symporter, conserved site)
scaffold_1773	transdecoder	five_prime_UTR	825307	825335	.	+	.	ID=BSUD.22670.7.p1.utr5p1;Parent=BSUD.22670.7.p1
scaffold_1773	transdecoder	five_prime_UTR	831376	831680	.	+	.	ID=BSUD.22670.7.p1.utr5p2;Parent=BSUD.22670.7.p1
scaffold_1773	transdecoder	exon	825307	825335	.	+	.	ID=BSUD.22670.7.p1.exon1;Parent=BSUD.22670.7.p1
scaffold_1773	transdecoder	exon	831376	831865	.	+	.	ID=BSUD.22670.7.p1.exon2;Parent=BSUD.22670.7.p1
scaffold_1773	transdecoder	CDS	831681	831865	.	+	0	ID=cds.BSUD.22670.7.p1;Parent=BSUD.22670.7.p1
scaffold_1773	transdecoder	exon	832836	832998	.	+	.	ID=BSUD.22670.7.p1.exon3;Parent=BSUD.22670.7.p1
scaffold_1773	transdecoder	CDS	832836	832998	.	+	1	ID=cds.BSUD.22670.7.p1;Parent=BSUD.22670.7.p1
scaffold_1773	transdecoder	exon	833726	833884	.	+	.	ID=BSUD.22670.7.p1.exon4;Parent=BSUD.22670.7.p1
scaffold_1773	transdecoder	CDS	833726	833884	.	+	0	ID=cds.BSUD.22670.7.p1;Parent=BSUD.22670.7.p1
scaffold_1773	transdecoder	exon	834692	834807	.	+	.	ID=BSUD.22670.7.p1.exon5;Parent=BSUD.22670.7.p1
scaffold_1773	transdecoder	CDS	834692	834807	.	+	0	ID=cds.BSUD.22670.7.p1;Parent=BSUD.22670.7.p1
scaffold_1773	transdecoder	exon	835515	835682	.	+	.	ID=BSUD.22670.7.p1.exon6;Parent=BSUD.22670.7.p1
scaffold_1773	transdecoder	CDS	835515	835682	.	+	1	ID=cds.BSUD.22670.7.p1;Parent=BSUD.22670.7.p1
scaffold_1773	transdecoder	exon	838799	838951	.	+	.	ID=BSUD.22670.7.p1.exon7;Parent=BSUD.22670.7.p1
scaffold_1773	transdecoder	CDS	838799	838951	.	+	1	ID=cds.BSUD.22670.7.p1;Parent=BSUD.22670.7.p1
scaffold_1773	transdecoder	exon	839614	839742	.	+	.	ID=BSUD.22670.7.p1.exon8;Parent=BSUD.22670.7.p1
scaffold_1773	transdecoder	CDS	839614	839742	.	+	1	ID=cds.BSUD.22670.7.p1;Parent=BSUD.22670.7.p1
scaffold_1773	transdecoder	exon	843640	843744	.	+	.	ID=BSUD.22670.7.p1.exon9;Parent=BSUD.22670.7.p1
scaffold_1773	transdecoder	CDS	843640	843744	.	+	1	ID=cds.BSUD.22670.7.p1;Parent=BSUD.22670.7.p1
scaffold_1773	transdecoder	exon	844603	844707	.	+	.	ID=BSUD.22670.7.p1.exon10;Parent=BSUD.22670.7.p1
scaffold_1773	transdecoder	CDS	844603	844707	.	+	1	ID=cds.BSUD.22670.7.p1;Parent=BSUD.22670.7.p1
scaffold_1773	transdecoder	exon	845512	845612	.	+	.	ID=BSUD.22670.7.p1.exon11;Parent=BSUD.22670.7.p1
scaffold_1773	transdecoder	CDS	845512	845612	.	+	1	ID=cds.BSUD.22670.7.p1;Parent=BSUD.22670.7.p1
scaffold_1773	transdecoder	exon	847766	847878	.	+	.	ID=BSUD.22670.7.p1.exon12;Parent=BSUD.22670.7.p1
scaffold_1773	transdecoder	CDS	847766	847878	.	+	2	ID=cds.BSUD.22670.7.p1;Parent=BSUD.22670.7.p1
scaffold_1773	transdecoder	exon	849992	850153	.	+	.	ID=BSUD.22670.7.p1.exon13;Parent=BSUD.22670.7.p1
scaffold_1773	transdecoder	CDS	849992	850153	.	+	0	ID=cds.BSUD.22670.7.p1;Parent=BSUD.22670.7.p1
scaffold_1773	transdecoder	exon	851396	851533	.	+	.	ID=BSUD.22670.7.p1.exon14;Parent=BSUD.22670.7.p1
scaffold_1773	transdecoder	CDS	851396	851533	.	+	0	ID=cds.BSUD.22670.7.p1;Parent=BSUD.22670.7.p1
scaffold_1773	transdecoder	exon	852431	853686	.	+	.	ID=BSUD.22670.7.p1.exon15;Parent=BSUD.22670.7.p1
scaffold_1773	transdecoder	CDS	852431	852580	.	+	0	ID=cds.BSUD.22670.7.p1;Parent=BSUD.22670.7.p1
scaffold_1773	transdecoder	three_prime_UTR	852581	853686	.	+	.	ID=BSUD.22670.7.p1.utr3p1;Parent=BSUD.22670.7.p1
scaffold_1773	transdecoder	mRNA	830994	853675	.	+	.	ID=BSUD.22670.8.p1;Parent=BSUD.22670;Interpro=IPR001898 (Solute carrier family 13)---IPR031312 (Sodium/sulphate symporter, conserved site)
scaffold_1773	transdecoder	five_prime_UTR	830994	832863	.	+	.	ID=BSUD.22670.8.p1.utr5p1;Parent=BSUD.22670.8.p1
scaffold_1773	transdecoder	exon	830994	832998	.	+	.	ID=BSUD.22670.8.p1.exon1;Parent=BSUD.22670.8.p1
scaffold_1773	transdecoder	CDS	832864	832998	.	+	0	ID=cds.BSUD.22670.8.p1;Parent=BSUD.22670.8.p1
scaffold_1773	transdecoder	exon	833726	833884	.	+	.	ID=BSUD.22670.8.p1.exon2;Parent=BSUD.22670.8.p1
scaffold_1773	transdecoder	CDS	833726	833884	.	+	0	ID=cds.BSUD.22670.8.p1;Parent=BSUD.22670.8.p1
scaffold_1773	transdecoder	exon	834692	834807	.	+	.	ID=BSUD.22670.8.p1.exon3;Parent=BSUD.22670.8.p1
scaffold_1773	transdecoder	CDS	834692	834807	.	+	0	ID=cds.BSUD.22670.8.p1;Parent=BSUD.22670.8.p1
scaffold_1773	transdecoder	exon	835515	835682	.	+	.	ID=BSUD.22670.8.p1.exon4;Parent=BSUD.22670.8.p1
scaffold_1773	transdecoder	CDS	835515	835682	.	+	1	ID=cds.BSUD.22670.8.p1;Parent=BSUD.22670.8.p1
scaffold_1773	transdecoder	exon	838799	838951	.	+	.	ID=BSUD.22670.8.p1.exon5;Parent=BSUD.22670.8.p1
scaffold_1773	transdecoder	CDS	838799	838951	.	+	1	ID=cds.BSUD.22670.8.p1;Parent=BSUD.22670.8.p1
scaffold_1773	transdecoder	exon	839614	839742	.	+	.	ID=BSUD.22670.8.p1.exon6;Parent=BSUD.22670.8.p1
scaffold_1773	transdecoder	CDS	839614	839742	.	+	1	ID=cds.BSUD.22670.8.p1;Parent=BSUD.22670.8.p1
scaffold_1773	transdecoder	exon	843640	843744	.	+	.	ID=BSUD.22670.8.p1.exon7;Parent=BSUD.22670.8.p1
scaffold_1773	transdecoder	CDS	843640	843744	.	+	1	ID=cds.BSUD.22670.8.p1;Parent=BSUD.22670.8.p1
scaffold_1773	transdecoder	exon	844603	844707	.	+	.	ID=BSUD.22670.8.p1.exon8;Parent=BSUD.22670.8.p1
scaffold_1773	transdecoder	CDS	844603	844707	.	+	1	ID=cds.BSUD.22670.8.p1;Parent=BSUD.22670.8.p1
scaffold_1773	transdecoder	exon	847766	847878	.	+	.	ID=BSUD.22670.8.p1.exon9;Parent=BSUD.22670.8.p1
scaffold_1773	transdecoder	CDS	847766	847878	.	+	1	ID=cds.BSUD.22670.8.p1;Parent=BSUD.22670.8.p1
scaffold_1773	transdecoder	exon	849992	850153	.	+	.	ID=BSUD.22670.8.p1.exon10;Parent=BSUD.22670.8.p1
scaffold_1773	transdecoder	CDS	849992	850008	.	+	2	ID=cds.BSUD.22670.8.p1;Parent=BSUD.22670.8.p1
scaffold_1773	transdecoder	exon	851396	851533	.	+	.	ID=BSUD.22670.8.p1.exon11;Parent=BSUD.22670.8.p1
scaffold_1773	transdecoder	exon	852431	853675	.	+	.	ID=BSUD.22670.8.p1.exon12;Parent=BSUD.22670.8.p1
scaffold_1773	transdecoder	three_prime_UTR	850009	850153	.	+	.	ID=BSUD.22670.8.p1.utr3p1;Parent=BSUD.22670.8.p1
scaffold_1773	transdecoder	three_prime_UTR	851396	851533	.	+	.	ID=BSUD.22670.8.p1.utr3p2;Parent=BSUD.22670.8.p1
scaffold_1773	transdecoder	three_prime_UTR	852431	853675	.	+	.	ID=BSUD.22670.8.p1.utr3p3;Parent=BSUD.22670.8.p1
scaffold_1773	transdecoder	gene	863209	886233	.	-	.	ID=BSUD.22671;Interpro=IPR001898 (Solute carrier family 13)---IPR031312 (Sodium/sulphate symporter, conserved site)
scaffold_1773	transdecoder	mRNA	863209	886181	.	-	.	ID=BSUD.22671.1.p1;Parent=BSUD.22671;Interpro=IPR001898 (Solute carrier family 13)---IPR031312 (Sodium/sulphate symporter, conserved site)
scaffold_1773	transdecoder	five_prime_UTR	885948	886181	.	-	.	ID=BSUD.22671.1.p1.utr5p1;Parent=BSUD.22671.1.p1
scaffold_1773	transdecoder	five_prime_UTR	882065	882274	.	-	.	ID=BSUD.22671.1.p1.utr5p2;Parent=BSUD.22671.1.p1
scaffold_1773	transdecoder	five_prime_UTR	881330	881354	.	-	.	ID=BSUD.22671.1.p1.utr5p3;Parent=BSUD.22671.1.p1
scaffold_1773	transdecoder	exon	885948	886181	.	-	.	ID=BSUD.22671.1.p1.exon1;Parent=BSUD.22671.1.p1
scaffold_1773	transdecoder	exon	882065	882274	.	-	.	ID=BSUD.22671.1.p1.exon2;Parent=BSUD.22671.1.p1
scaffold_1773	transdecoder	exon	881055	881354	.	-	.	ID=BSUD.22671.1.p1.exon3;Parent=BSUD.22671.1.p1
scaffold_1773	transdecoder	CDS	881055	881329	.	-	0	ID=cds.BSUD.22671.1.p1;Parent=BSUD.22671.1.p1
scaffold_1773	transdecoder	exon	880625	880799	.	-	.	ID=BSUD.22671.1.p1.exon4;Parent=BSUD.22671.1.p1
scaffold_1773	transdecoder	CDS	880625	880799	.	-	1	ID=cds.BSUD.22671.1.p1;Parent=BSUD.22671.1.p1
scaffold_1773	transdecoder	exon	879345	879503	.	-	.	ID=BSUD.22671.1.p1.exon5;Parent=BSUD.22671.1.p1
scaffold_1773	transdecoder	CDS	879345	879503	.	-	0	ID=cds.BSUD.22671.1.p1;Parent=BSUD.22671.1.p1
scaffold_1773	transdecoder	exon	877911	878026	.	-	.	ID=BSUD.22671.1.p1.exon6;Parent=BSUD.22671.1.p1
scaffold_1773	transdecoder	CDS	877911	878026	.	-	0	ID=cds.BSUD.22671.1.p1;Parent=BSUD.22671.1.p1
scaffold_1773	transdecoder	exon	877546	877698	.	-	.	ID=BSUD.22671.1.p1.exon7;Parent=BSUD.22671.1.p1
scaffold_1773	transdecoder	CDS	877546	877698	.	-	1	ID=cds.BSUD.22671.1.p1;Parent=BSUD.22671.1.p1
scaffold_1773	transdecoder	exon	875847	876026	.	-	.	ID=BSUD.22671.1.p1.exon8;Parent=BSUD.22671.1.p1
scaffold_1773	transdecoder	CDS	875847	876026	.	-	1	ID=cds.BSUD.22671.1.p1;Parent=BSUD.22671.1.p1
scaffold_1773	transdecoder	exon	874839	874967	.	-	.	ID=BSUD.22671.1.p1.exon9;Parent=BSUD.22671.1.p1
scaffold_1773	transdecoder	CDS	874839	874967	.	-	1	ID=cds.BSUD.22671.1.p1;Parent=BSUD.22671.1.p1
scaffold_1773	transdecoder	exon	874616	874720	.	-	.	ID=BSUD.22671.1.p1.exon10;Parent=BSUD.22671.1.p1
scaffold_1773	transdecoder	CDS	874616	874720	.	-	1	ID=cds.BSUD.22671.1.p1;Parent=BSUD.22671.1.p1
scaffold_1773	transdecoder	exon	873999	874103	.	-	.	ID=BSUD.22671.1.p1.exon11;Parent=BSUD.22671.1.p1
scaffold_1773	transdecoder	CDS	873999	874103	.	-	1	ID=cds.BSUD.22671.1.p1;Parent=BSUD.22671.1.p1
scaffold_1773	transdecoder	exon	873448	873548	.	-	.	ID=BSUD.22671.1.p1.exon12;Parent=BSUD.22671.1.p1
scaffold_1773	transdecoder	CDS	873448	873548	.	-	1	ID=cds.BSUD.22671.1.p1;Parent=BSUD.22671.1.p1
scaffold_1773	transdecoder	exon	872247	872359	.	-	.	ID=BSUD.22671.1.p1.exon13;Parent=BSUD.22671.1.p1
scaffold_1773	transdecoder	CDS	872247	872359	.	-	2	ID=cds.BSUD.22671.1.p1;Parent=BSUD.22671.1.p1
scaffold_1773	transdecoder	exon	869813	869974	.	-	.	ID=BSUD.22671.1.p1.exon14;Parent=BSUD.22671.1.p1
scaffold_1773	transdecoder	CDS	869813	869974	.	-	0	ID=cds.BSUD.22671.1.p1;Parent=BSUD.22671.1.p1
scaffold_1773	transdecoder	exon	869135	869272	.	-	.	ID=BSUD.22671.1.p1.exon15;Parent=BSUD.22671.1.p1
scaffold_1773	transdecoder	CDS	869135	869272	.	-	0	ID=cds.BSUD.22671.1.p1;Parent=BSUD.22671.1.p1
scaffold_1773	transdecoder	exon	863209	863238	.	-	.	ID=BSUD.22671.1.p1.exon16;Parent=BSUD.22671.1.p1
scaffold_1773	transdecoder	CDS	863209	863238	.	-	0	ID=cds.BSUD.22671.1.p1;Parent=BSUD.22671.1.p1
scaffold_1773	transdecoder	mRNA	863209	886233	.	-	.	ID=BSUD.22671.2.p1;Parent=BSUD.22671;Interpro=IPR001898 (Solute carrier family 13)---IPR031312 (Sodium/sulphate symporter, conserved site)
scaffold_1773	transdecoder	five_prime_UTR	885948	886233	.	-	.	ID=BSUD.22671.2.p1.utr5p1;Parent=BSUD.22671.2.p1
scaffold_1773	transdecoder	five_prime_UTR	881330	881354	.	-	.	ID=BSUD.22671.2.p1.utr5p2;Parent=BSUD.22671.2.p1
scaffold_1773	transdecoder	exon	885948	886233	.	-	.	ID=BSUD.22671.2.p1.exon1;Parent=BSUD.22671.2.p1
scaffold_1773	transdecoder	exon	881055	881354	.	-	.	ID=BSUD.22671.2.p1.exon2;Parent=BSUD.22671.2.p1
scaffold_1773	transdecoder	CDS	881055	881329	.	-	0	ID=cds.BSUD.22671.2.p1;Parent=BSUD.22671.2.p1
scaffold_1773	transdecoder	exon	880625	880799	.	-	.	ID=BSUD.22671.2.p1.exon3;Parent=BSUD.22671.2.p1
scaffold_1773	transdecoder	CDS	880625	880799	.	-	1	ID=cds.BSUD.22671.2.p1;Parent=BSUD.22671.2.p1
scaffold_1773	transdecoder	exon	879345	879503	.	-	.	ID=BSUD.22671.2.p1.exon4;Parent=BSUD.22671.2.p1
scaffold_1773	transdecoder	CDS	879345	879503	.	-	0	ID=cds.BSUD.22671.2.p1;Parent=BSUD.22671.2.p1
scaffold_1773	transdecoder	exon	877911	878026	.	-	.	ID=BSUD.22671.2.p1.exon5;Parent=BSUD.22671.2.p1
scaffold_1773	transdecoder	CDS	877911	878026	.	-	0	ID=cds.BSUD.22671.2.p1;Parent=BSUD.22671.2.p1
scaffold_1773	transdecoder	exon	877546	877698	.	-	.	ID=BSUD.22671.2.p1.exon6;Parent=BSUD.22671.2.p1
scaffold_1773	transdecoder	CDS	877546	877698	.	-	1	ID=cds.BSUD.22671.2.p1;Parent=BSUD.22671.2.p1
scaffold_1773	transdecoder	exon	875847	876026	.	-	.	ID=BSUD.22671.2.p1.exon7;Parent=BSUD.22671.2.p1
scaffold_1773	transdecoder	CDS	875847	876026	.	-	1	ID=cds.BSUD.22671.2.p1;Parent=BSUD.22671.2.p1
scaffold_1773	transdecoder	exon	874839	874967	.	-	.	ID=BSUD.22671.2.p1.exon8;Parent=BSUD.22671.2.p1
scaffold_1773	transdecoder	CDS	874839	874967	.	-	1	ID=cds.BSUD.22671.2.p1;Parent=BSUD.22671.2.p1
scaffold_1773	transdecoder	exon	874616	874720	.	-	.	ID=BSUD.22671.2.p1.exon9;Parent=BSUD.22671.2.p1
scaffold_1773	transdecoder	CDS	874616	874720	.	-	1	ID=cds.BSUD.22671.2.p1;Parent=BSUD.22671.2.p1
scaffold_1773	transdecoder	exon	873999	874103	.	-	.	ID=BSUD.22671.2.p1.exon10;Parent=BSUD.22671.2.p1
scaffold_1773	transdecoder	CDS	873999	874103	.	-	1	ID=cds.BSUD.22671.2.p1;Parent=BSUD.22671.2.p1
scaffold_1773	transdecoder	exon	873448	873548	.	-	.	ID=BSUD.22671.2.p1.exon11;Parent=BSUD.22671.2.p1
scaffold_1773	transdecoder	CDS	873448	873548	.	-	1	ID=cds.BSUD.22671.2.p1;Parent=BSUD.22671.2.p1
scaffold_1773	transdecoder	exon	872247	872359	.	-	.	ID=BSUD.22671.2.p1.exon12;Parent=BSUD.22671.2.p1
scaffold_1773	transdecoder	CDS	872247	872359	.	-	2	ID=cds.BSUD.22671.2.p1;Parent=BSUD.22671.2.p1
scaffold_1773	transdecoder	exon	869813	869974	.	-	.	ID=BSUD.22671.2.p1.exon13;Parent=BSUD.22671.2.p1
scaffold_1773	transdecoder	CDS	869813	869974	.	-	0	ID=cds.BSUD.22671.2.p1;Parent=BSUD.22671.2.p1
scaffold_1773	transdecoder	exon	869135	869272	.	-	.	ID=BSUD.22671.2.p1.exon14;Parent=BSUD.22671.2.p1
scaffold_1773	transdecoder	CDS	869135	869272	.	-	0	ID=cds.BSUD.22671.2.p1;Parent=BSUD.22671.2.p1
scaffold_1773	transdecoder	exon	863209	863238	.	-	.	ID=BSUD.22671.2.p1.exon15;Parent=BSUD.22671.2.p1
scaffold_1773	transdecoder	CDS	863209	863238	.	-	0	ID=cds.BSUD.22671.2.p1;Parent=BSUD.22671.2.p1
scaffold_1773	transdecoder	gene	898848	934932	.	-	.	ID=BSUD.22672;Interpro=IPR001898 (Solute carrier family 13)---IPR031312 (Sodium/sulphate symporter, conserved site)
scaffold_1773	transdecoder	mRNA	898848	933550	.	-	.	ID=BSUD.22672.1.p1;Parent=BSUD.22672;Interpro=IPR001898 (Solute carrier family 13)---IPR031312 (Sodium/sulphate symporter, conserved site)
scaffold_1773	transdecoder	five_prime_UTR	933264	933550	.	-	.	ID=BSUD.22672.1.p1.utr5p1;Parent=BSUD.22672.1.p1
scaffold_1773	transdecoder	five_prime_UTR	924711	924722	.	-	.	ID=BSUD.22672.1.p1.utr5p2;Parent=BSUD.22672.1.p1
scaffold_1773	transdecoder	exon	933264	933550	.	-	.	ID=BSUD.22672.1.p1.exon1;Parent=BSUD.22672.1.p1
scaffold_1773	transdecoder	exon	924442	924722	.	-	.	ID=BSUD.22672.1.p1.exon2;Parent=BSUD.22672.1.p1
scaffold_1773	transdecoder	CDS	924442	924710	.	-	0	ID=cds.BSUD.22672.1.p1;Parent=BSUD.22672.1.p1
scaffold_1773	transdecoder	exon	923663	923828	.	-	.	ID=BSUD.22672.1.p1.exon3;Parent=BSUD.22672.1.p1
scaffold_1773	transdecoder	CDS	923663	923828	.	-	1	ID=cds.BSUD.22672.1.p1;Parent=BSUD.22672.1.p1
scaffold_1773	transdecoder	exon	923331	923489	.	-	.	ID=BSUD.22672.1.p1.exon4;Parent=BSUD.22672.1.p1
scaffold_1773	transdecoder	CDS	923331	923489	.	-	0	ID=cds.BSUD.22672.1.p1;Parent=BSUD.22672.1.p1
scaffold_1773	transdecoder	exon	920420	920535	.	-	.	ID=BSUD.22672.1.p1.exon5;Parent=BSUD.22672.1.p1
scaffold_1773	transdecoder	CDS	920420	920535	.	-	0	ID=cds.BSUD.22672.1.p1;Parent=BSUD.22672.1.p1
scaffold_1773	transdecoder	exon	917105	917272	.	-	.	ID=BSUD.22672.1.p1.exon6;Parent=BSUD.22672.1.p1
scaffold_1773	transdecoder	CDS	917105	917272	.	-	1	ID=cds.BSUD.22672.1.p1;Parent=BSUD.22672.1.p1
scaffold_1773	transdecoder	exon	915414	915593	.	-	.	ID=BSUD.22672.1.p1.exon7;Parent=BSUD.22672.1.p1
scaffold_1773	transdecoder	CDS	915414	915593	.	-	1	ID=cds.BSUD.22672.1.p1;Parent=BSUD.22672.1.p1
scaffold_1773	transdecoder	exon	913724	913852	.	-	.	ID=BSUD.22672.1.p1.exon8;Parent=BSUD.22672.1.p1
scaffold_1773	transdecoder	CDS	913724	913852	.	-	1	ID=cds.BSUD.22672.1.p1;Parent=BSUD.22672.1.p1
scaffold_1773	transdecoder	exon	911322	911426	.	-	.	ID=BSUD.22672.1.p1.exon9;Parent=BSUD.22672.1.p1
scaffold_1773	transdecoder	CDS	911322	911426	.	-	1	ID=cds.BSUD.22672.1.p1;Parent=BSUD.22672.1.p1
scaffold_1773	transdecoder	exon	910616	910720	.	-	.	ID=BSUD.22672.1.p1.exon10;Parent=BSUD.22672.1.p1
scaffold_1773	transdecoder	CDS	910616	910720	.	-	1	ID=cds.BSUD.22672.1.p1;Parent=BSUD.22672.1.p1
scaffold_1773	transdecoder	exon	906459	906559	.	-	.	ID=BSUD.22672.1.p1.exon11;Parent=BSUD.22672.1.p1
scaffold_1773	transdecoder	CDS	906459	906559	.	-	1	ID=cds.BSUD.22672.1.p1;Parent=BSUD.22672.1.p1
scaffold_1773	transdecoder	exon	905799	905911	.	-	.	ID=BSUD.22672.1.p1.exon12;Parent=BSUD.22672.1.p1
scaffold_1773	transdecoder	CDS	905799	905911	.	-	2	ID=cds.BSUD.22672.1.p1;Parent=BSUD.22672.1.p1
scaffold_1773	transdecoder	exon	905158	905319	.	-	.	ID=BSUD.22672.1.p1.exon13;Parent=BSUD.22672.1.p1
scaffold_1773	transdecoder	CDS	905158	905319	.	-	0	ID=cds.BSUD.22672.1.p1;Parent=BSUD.22672.1.p1
scaffold_1773	transdecoder	exon	904832	904969	.	-	.	ID=BSUD.22672.1.p1.exon14;Parent=BSUD.22672.1.p1
scaffold_1773	transdecoder	CDS	904832	904969	.	-	0	ID=cds.BSUD.22672.1.p1;Parent=BSUD.22672.1.p1
scaffold_1773	transdecoder	exon	898848	903183	.	-	.	ID=BSUD.22672.1.p1.exon15;Parent=BSUD.22672.1.p1
scaffold_1773	transdecoder	CDS	903037	903183	.	-	0	ID=cds.BSUD.22672.1.p1;Parent=BSUD.22672.1.p1
scaffold_1773	transdecoder	three_prime_UTR	898848	903036	.	-	.	ID=BSUD.22672.1.p1.utr3p1;Parent=BSUD.22672.1.p1
scaffold_1773	transdecoder	mRNA	898848	934932	.	-	.	ID=BSUD.22672.2.p1;Parent=BSUD.22672;Interpro=IPR001898 (Solute carrier family 13)---IPR031312 (Sodium/sulphate symporter, conserved site)
scaffold_1773	transdecoder	five_prime_UTR	934669	934932	.	-	.	ID=BSUD.22672.2.p1.utr5p1;Parent=BSUD.22672.2.p1
scaffold_1773	transdecoder	five_prime_UTR	924711	924722	.	-	.	ID=BSUD.22672.2.p1.utr5p2;Parent=BSUD.22672.2.p1
scaffold_1773	transdecoder	exon	934669	934932	.	-	.	ID=BSUD.22672.2.p1.exon1;Parent=BSUD.22672.2.p1
scaffold_1773	transdecoder	exon	924442	924722	.	-	.	ID=BSUD.22672.2.p1.exon2;Parent=BSUD.22672.2.p1
scaffold_1773	transdecoder	CDS	924442	924710	.	-	0	ID=cds.BSUD.22672.2.p1;Parent=BSUD.22672.2.p1
scaffold_1773	transdecoder	exon	923663	923828	.	-	.	ID=BSUD.22672.2.p1.exon3;Parent=BSUD.22672.2.p1
scaffold_1773	transdecoder	CDS	923663	923828	.	-	1	ID=cds.BSUD.22672.2.p1;Parent=BSUD.22672.2.p1
scaffold_1773	transdecoder	exon	923331	923489	.	-	.	ID=BSUD.22672.2.p1.exon4;Parent=BSUD.22672.2.p1
scaffold_1773	transdecoder	CDS	923331	923489	.	-	0	ID=cds.BSUD.22672.2.p1;Parent=BSUD.22672.2.p1
scaffold_1773	transdecoder	exon	920420	920535	.	-	.	ID=BSUD.22672.2.p1.exon5;Parent=BSUD.22672.2.p1
scaffold_1773	transdecoder	CDS	920420	920535	.	-	0	ID=cds.BSUD.22672.2.p1;Parent=BSUD.22672.2.p1
scaffold_1773	transdecoder	exon	917105	917272	.	-	.	ID=BSUD.22672.2.p1.exon6;Parent=BSUD.22672.2.p1
scaffold_1773	transdecoder	CDS	917105	917272	.	-	1	ID=cds.BSUD.22672.2.p1;Parent=BSUD.22672.2.p1
scaffold_1773	transdecoder	exon	915414	915593	.	-	.	ID=BSUD.22672.2.p1.exon7;Parent=BSUD.22672.2.p1
scaffold_1773	transdecoder	CDS	915414	915593	.	-	1	ID=cds.BSUD.22672.2.p1;Parent=BSUD.22672.2.p1
scaffold_1773	transdecoder	exon	913724	913852	.	-	.	ID=BSUD.22672.2.p1.exon8;Parent=BSUD.22672.2.p1
scaffold_1773	transdecoder	CDS	913724	913852	.	-	1	ID=cds.BSUD.22672.2.p1;Parent=BSUD.22672.2.p1
scaffold_1773	transdecoder	exon	911322	911426	.	-	.	ID=BSUD.22672.2.p1.exon9;Parent=BSUD.22672.2.p1
scaffold_1773	transdecoder	CDS	911322	911426	.	-	1	ID=cds.BSUD.22672.2.p1;Parent=BSUD.22672.2.p1
scaffold_1773	transdecoder	exon	910616	910720	.	-	.	ID=BSUD.22672.2.p1.exon10;Parent=BSUD.22672.2.p1
scaffold_1773	transdecoder	CDS	910616	910720	.	-	1	ID=cds.BSUD.22672.2.p1;Parent=BSUD.22672.2.p1
scaffold_1773	transdecoder	exon	906459	906559	.	-	.	ID=BSUD.22672.2.p1.exon11;Parent=BSUD.22672.2.p1
scaffold_1773	transdecoder	CDS	906459	906559	.	-	1	ID=cds.BSUD.22672.2.p1;Parent=BSUD.22672.2.p1
scaffold_1773	transdecoder	exon	905799	905911	.	-	.	ID=BSUD.22672.2.p1.exon12;Parent=BSUD.22672.2.p1
scaffold_1773	transdecoder	CDS	905799	905911	.	-	2	ID=cds.BSUD.22672.2.p1;Parent=BSUD.22672.2.p1
scaffold_1773	transdecoder	exon	905158	905319	.	-	.	ID=BSUD.22672.2.p1.exon13;Parent=BSUD.22672.2.p1
scaffold_1773	transdecoder	CDS	905158	905319	.	-	0	ID=cds.BSUD.22672.2.p1;Parent=BSUD.22672.2.p1
scaffold_1773	transdecoder	exon	904832	904969	.	-	.	ID=BSUD.22672.2.p1.exon14;Parent=BSUD.22672.2.p1
scaffold_1773	transdecoder	CDS	904832	904969	.	-	0	ID=cds.BSUD.22672.2.p1;Parent=BSUD.22672.2.p1
scaffold_1773	transdecoder	exon	898848	903183	.	-	.	ID=BSUD.22672.2.p1.exon15;Parent=BSUD.22672.2.p1
scaffold_1773	transdecoder	CDS	903037	903183	.	-	0	ID=cds.BSUD.22672.2.p1;Parent=BSUD.22672.2.p1
scaffold_1773	transdecoder	three_prime_UTR	898848	903036	.	-	.	ID=BSUD.22672.2.p1.utr3p1;Parent=BSUD.22672.2.p1
scaffold_1773	tRNAscan-SE	pseudogene_tRNA	933039	933110	28.6	-	.	ID=scaffold_1773.trna45;Name=scaffold_1773.tRNA45-ArgTCT;isotype=Arg;anticodon=TCT;gene_biotype=pseudogene
scaffold_1773	tRNAscan-SE	exon	933039	933110	.	-	.	ID=scaffold_1773.trna45.exon1;Parent=scaffold_1773.trna45
scaffold_1773	tRNAscan-SE	pseudogene_tRNA	934447	934510	23.6	-	.	ID=scaffold_1773.trna44;Name=scaffold_1773.tRNA44-ArgCCG;isotype=Arg;anticodon=CCG;gene_biotype=pseudogene
scaffold_1773	tRNAscan-SE	exon	934447	934510	.	-	.	ID=scaffold_1773.trna44.exon1;Parent=scaffold_1773.trna44
scaffold_1773	transdecoder	gene	967034	969596	.	-	.	ID=BSUD.22666;Interpro=NA
scaffold_1773	transdecoder	mRNA	967034	969596	.	-	.	ID=BSUD.22666.1.p1;Parent=BSUD.22666;Interpro=NA
scaffold_1773	transdecoder	five_prime_UTR	968041	969596	.	-	.	ID=BSUD.22666.1.p1.utr5p1;Parent=BSUD.22666.1.p1
scaffold_1773	transdecoder	exon	967034	969596	.	-	.	ID=BSUD.22666.1.p1.exon1;Parent=BSUD.22666.1.p1
scaffold_1773	transdecoder	CDS	967723	968040	.	-	0	ID=cds.BSUD.22666.1.p1;Parent=BSUD.22666.1.p1
scaffold_1773	transdecoder	three_prime_UTR	967034	967722	.	-	.	ID=BSUD.22666.1.p1.utr3p1;Parent=BSUD.22666.1.p1
scaffold_1773	transdecoder	gene	971208	1103772	.	-	.	ID=BSUD.22667;Interpro=IPR010291 (Ion channel regulatory protein, UNC-93)---IPR036259 (MFS transporter superfamily)
scaffold_1773	transdecoder	mRNA	971208	1103772	.	-	.	ID=BSUD.22667.1.p1;Parent=BSUD.22667;Interpro=IPR010291 (Ion channel regulatory protein, UNC-93)---IPR036259 (MFS transporter superfamily)
scaffold_1773	transdecoder	five_prime_UTR	1103573	1103772	.	-	.	ID=BSUD.22667.1.p1.utr5p1;Parent=BSUD.22667.1.p1
scaffold_1773	transdecoder	five_prime_UTR	1055497	1055658	.	-	.	ID=BSUD.22667.1.p1.utr5p2;Parent=BSUD.22667.1.p1
scaffold_1773	transdecoder	exon	1103573	1103772	.	-	.	ID=BSUD.22667.1.p1.exon1;Parent=BSUD.22667.1.p1
scaffold_1773	transdecoder	exon	1055357	1055658	.	-	.	ID=BSUD.22667.1.p1.exon2;Parent=BSUD.22667.1.p1
scaffold_1773	transdecoder	CDS	1055357	1055496	.	-	0	ID=cds.BSUD.22667.1.p1;Parent=BSUD.22667.1.p1
scaffold_1773	transdecoder	exon	1051839	1052004	.	-	.	ID=BSUD.22667.1.p1.exon3;Parent=BSUD.22667.1.p1
scaffold_1773	transdecoder	CDS	1051839	1052004	.	-	1	ID=cds.BSUD.22667.1.p1;Parent=BSUD.22667.1.p1
scaffold_1773	transdecoder	exon	1044263	1045183	.	-	.	ID=BSUD.22667.1.p1.exon4;Parent=BSUD.22667.1.p1
scaffold_1773	transdecoder	CDS	1044263	1045183	.	-	0	ID=cds.BSUD.22667.1.p1;Parent=BSUD.22667.1.p1
scaffold_1773	transdecoder	exon	977985	978252	.	-	.	ID=BSUD.22667.1.p1.exon5;Parent=BSUD.22667.1.p1
scaffold_1773	transdecoder	CDS	977985	978252	.	-	0	ID=cds.BSUD.22667.1.p1;Parent=BSUD.22667.1.p1
scaffold_1773	transdecoder	exon	971208	974071	.	-	.	ID=BSUD.22667.1.p1.exon6;Parent=BSUD.22667.1.p1
scaffold_1773	transdecoder	CDS	973842	974071	.	-	2	ID=cds.BSUD.22667.1.p1;Parent=BSUD.22667.1.p1
scaffold_1773	transdecoder	three_prime_UTR	971208	973841	.	-	.	ID=BSUD.22667.1.p1.utr3p1;Parent=BSUD.22667.1.p1
scaffold_1773	tRNAscan-SE	pseudogene_tRNA	1000535	1000602	23.9	-	.	ID=scaffold_1773.trna43;Name=scaffold_1773.tRNA43-GlyTCC;isotype=Gly;anticodon=TCC;gene_biotype=pseudogene
scaffold_1773	tRNAscan-SE	exon	1000535	1000602	.	-	.	ID=scaffold_1773.trna43.exon1;Parent=scaffold_1773.trna43
scaffold_1773	tRNAscan-SE	pseudogene_tRNA	1029056	1029124	20.2	-	.	ID=scaffold_1773.trna42;Name=scaffold_1773.tRNA42-UndetNNN;isotype=Undet;anticodon=NNN;gene_biotype=pseudogene
scaffold_1773	tRNAscan-SE	exon	1029056	1029124	.	-	.	ID=scaffold_1773.trna42.exon1;Parent=scaffold_1773.trna42
scaffold_1773	transdecoder	gene	1114107	1141470	.	-	.	ID=BSUD.22673;Interpro=IPR011009 (Protein kinase-like domain superfamily)---IPR022049 (FAM69, protein-kinase domain)---IPR042983 (Extracellular tyrosine-protein kinase PKDCC)
scaffold_1773	transdecoder	mRNA	1114107	1141470	.	-	.	ID=BSUD.22673.1.p1;Parent=BSUD.22673;Interpro=IPR011009 (Protein kinase-like domain superfamily)---IPR022049 (FAM69, protein-kinase domain)---IPR042983 (Extracellular tyrosine-protein kinase PKDCC)
scaffold_1773	transdecoder	five_prime_UTR	1141376	1141470	.	-	.	ID=BSUD.22673.1.p1.utr5p1;Parent=BSUD.22673.1.p1
scaffold_1773	transdecoder	five_prime_UTR	1138823	1138903	.	-	.	ID=BSUD.22673.1.p1.utr5p2;Parent=BSUD.22673.1.p1
scaffold_1773	transdecoder	exon	1141376	1141470	.	-	.	ID=BSUD.22673.1.p1.exon1;Parent=BSUD.22673.1.p1
scaffold_1773	transdecoder	exon	1138149	1138903	.	-	.	ID=BSUD.22673.1.p1.exon2;Parent=BSUD.22673.1.p1
scaffold_1773	transdecoder	CDS	1138149	1138822	.	-	0	ID=cds.BSUD.22673.1.p1;Parent=BSUD.22673.1.p1
scaffold_1773	transdecoder	exon	1136954	1137143	.	-	.	ID=BSUD.22673.1.p1.exon3;Parent=BSUD.22673.1.p1
scaffold_1773	transdecoder	CDS	1136954	1137143	.	-	1	ID=cds.BSUD.22673.1.p1;Parent=BSUD.22673.1.p1
scaffold_1773	transdecoder	exon	1134322	1134520	.	-	.	ID=BSUD.22673.1.p1.exon4;Parent=BSUD.22673.1.p1
scaffold_1773	transdecoder	CDS	1134322	1134520	.	-	0	ID=cds.BSUD.22673.1.p1;Parent=BSUD.22673.1.p1
scaffold_1773	transdecoder	exon	1133185	1133382	.	-	.	ID=BSUD.22673.1.p1.exon5;Parent=BSUD.22673.1.p1
scaffold_1773	transdecoder	CDS	1133185	1133382	.	-	2	ID=cds.BSUD.22673.1.p1;Parent=BSUD.22673.1.p1
scaffold_1773	transdecoder	exon	1127476	1127555	.	-	.	ID=BSUD.22673.1.p1.exon6;Parent=BSUD.22673.1.p1
scaffold_1773	transdecoder	CDS	1127476	1127555	.	-	2	ID=cds.BSUD.22673.1.p1;Parent=BSUD.22673.1.p1
scaffold_1773	transdecoder	exon	1126097	1126307	.	-	.	ID=BSUD.22673.1.p1.exon7;Parent=BSUD.22673.1.p1
scaffold_1773	transdecoder	CDS	1126097	1126307	.	-	0	ID=cds.BSUD.22673.1.p1;Parent=BSUD.22673.1.p1
scaffold_1773	transdecoder	exon	1124544	1124795	.	-	.	ID=BSUD.22673.1.p1.exon8;Parent=BSUD.22673.1.p1
scaffold_1773	transdecoder	CDS	1124544	1124795	.	-	2	ID=cds.BSUD.22673.1.p1;Parent=BSUD.22673.1.p1
scaffold_1773	transdecoder	exon	1124193	1124416	.	-	.	ID=BSUD.22673.1.p1.exon9;Parent=BSUD.22673.1.p1
scaffold_1773	transdecoder	CDS	1124193	1124416	.	-	2	ID=cds.BSUD.22673.1.p1;Parent=BSUD.22673.1.p1
scaffold_1773	transdecoder	exon	1122035	1122158	.	-	.	ID=BSUD.22673.1.p1.exon10;Parent=BSUD.22673.1.p1
scaffold_1773	transdecoder	CDS	1122035	1122158	.	-	0	ID=cds.BSUD.22673.1.p1;Parent=BSUD.22673.1.p1
scaffold_1773	transdecoder	exon	1120934	1121116	.	-	.	ID=BSUD.22673.1.p1.exon11;Parent=BSUD.22673.1.p1
scaffold_1773	transdecoder	CDS	1120934	1121116	.	-	2	ID=cds.BSUD.22673.1.p1;Parent=BSUD.22673.1.p1
scaffold_1773	transdecoder	exon	1119993	1120052	.	-	.	ID=BSUD.22673.1.p1.exon12;Parent=BSUD.22673.1.p1
scaffold_1773	transdecoder	CDS	1119993	1120052	.	-	2	ID=cds.BSUD.22673.1.p1;Parent=BSUD.22673.1.p1
scaffold_1773	transdecoder	exon	1119241	1119359	.	-	.	ID=BSUD.22673.1.p1.exon13;Parent=BSUD.22673.1.p1
scaffold_1773	transdecoder	CDS	1119241	1119359	.	-	2	ID=cds.BSUD.22673.1.p1;Parent=BSUD.22673.1.p1
scaffold_1773	transdecoder	exon	1114107	1117274	.	-	.	ID=BSUD.22673.1.p1.exon14;Parent=BSUD.22673.1.p1
scaffold_1773	transdecoder	CDS	1117110	1117274	.	-	0	ID=cds.BSUD.22673.1.p1;Parent=BSUD.22673.1.p1
scaffold_1773	transdecoder	three_prime_UTR	1114107	1117109	.	-	.	ID=BSUD.22673.1.p1.utr3p1;Parent=BSUD.22673.1.p1
scaffold_1773	transdecoder	gene	1150060	1152752	.	-	.	ID=BSUD.22668;Interpro=NA
scaffold_1773	transdecoder	mRNA	1150060	1152752	.	-	.	ID=BSUD.22668.1.p2;Parent=BSUD.22668;Interpro=NA
scaffold_1773	transdecoder	five_prime_UTR	1151353	1152752	.	-	.	ID=BSUD.22668.1.p2.utr5p1;Parent=BSUD.22668.1.p2
scaffold_1773	transdecoder	exon	1150060	1152752	.	-	.	ID=BSUD.22668.1.p2.exon1;Parent=BSUD.22668.1.p2
scaffold_1773	transdecoder	CDS	1151179	1151352	.	-	0	ID=cds.BSUD.22668.1.p2;Parent=BSUD.22668.1.p2
scaffold_1773	transdecoder	three_prime_UTR	1150060	1151178	.	-	.	ID=BSUD.22668.1.p2.utr3p1;Parent=BSUD.22668.1.p2
scaffold_1773	transdecoder	gene	1153017	1162347	.	-	.	ID=BSUD.22674;Interpro=IPR004843 (Calcineurin-like phosphoesterase domain, ApaH type)---IPR006186 (Serine/threonine-specific protein phosphatase/bis(5-nucleosyl)-tetraphosphatase)---IPR029052 (Metallo-dependent phosphatase-like)
scaffold_1773	transdecoder	mRNA	1153017	1162347	.	-	.	ID=BSUD.22674.1.p1;Parent=BSUD.22674;Interpro=IPR004843 (Calcineurin-like phosphoesterase domain, ApaH type)---IPR006186 (Serine/threonine-specific protein phosphatase/bis(5-nucleosyl)-tetraphosphatase)---IPR029052 (Metallo-dependent phosphatase-like)
scaffold_1773	transdecoder	five_prime_UTR	1161984	1162347	.	-	.	ID=BSUD.22674.1.p1.utr5p1;Parent=BSUD.22674.1.p1
scaffold_1773	transdecoder	exon	1161963	1162347	.	-	.	ID=BSUD.22674.1.p1.exon1;Parent=BSUD.22674.1.p1
scaffold_1773	transdecoder	CDS	1161963	1161983	.	-	0	ID=cds.BSUD.22674.1.p1;Parent=BSUD.22674.1.p1
scaffold_1773	transdecoder	exon	1153017	1157688	.	-	.	ID=BSUD.22674.1.p1.exon2;Parent=BSUD.22674.1.p1
scaffold_1773	transdecoder	CDS	1156828	1157688	.	-	0	ID=cds.BSUD.22674.1.p1;Parent=BSUD.22674.1.p1
scaffold_1773	transdecoder	three_prime_UTR	1153017	1156827	.	-	.	ID=BSUD.22674.1.p1.utr3p1;Parent=BSUD.22674.1.p1
scaffold_1773	transdecoder	gene	1162830	1169293	.	+	.	ID=BSUD.22675;Interpro=IPR039175 (Mitochondrial import inner membrane translocase subunit TIM22)
scaffold_1773	transdecoder	mRNA	1162830	1169293	.	+	.	ID=BSUD.22675.1.p1;Parent=BSUD.22675;Interpro=IPR039175 (Mitochondrial import inner membrane translocase subunit TIM22)
scaffold_1773	transdecoder	five_prime_UTR	1162830	1162855	.	+	.	ID=BSUD.22675.1.p1.utr5p1;Parent=BSUD.22675.1.p1
scaffold_1773	transdecoder	exon	1162830	1163123	.	+	.	ID=BSUD.22675.1.p1.exon1;Parent=BSUD.22675.1.p1
scaffold_1773	transdecoder	CDS	1162856	1163123	.	+	0	ID=cds.BSUD.22675.1.p1;Parent=BSUD.22675.1.p1
scaffold_1773	transdecoder	exon	1166189	1166373	.	+	.	ID=BSUD.22675.1.p1.exon2;Parent=BSUD.22675.1.p1
scaffold_1773	transdecoder	CDS	1166189	1166373	.	+	2	ID=cds.BSUD.22675.1.p1;Parent=BSUD.22675.1.p1
scaffold_1773	transdecoder	exon	1168096	1168168	.	+	.	ID=BSUD.22675.1.p1.exon3;Parent=BSUD.22675.1.p1
scaffold_1773	transdecoder	CDS	1168096	1168168	.	+	0	ID=cds.BSUD.22675.1.p1;Parent=BSUD.22675.1.p1
scaffold_1773	transdecoder	exon	1169005	1169293	.	+	.	ID=BSUD.22675.1.p1.exon4;Parent=BSUD.22675.1.p1
scaffold_1773	transdecoder	CDS	1169005	1169087	.	+	2	ID=cds.BSUD.22675.1.p1;Parent=BSUD.22675.1.p1
scaffold_1773	transdecoder	three_prime_UTR	1169088	1169293	.	+	.	ID=BSUD.22675.1.p1.utr3p1;Parent=BSUD.22675.1.p1
scaffold_1773	transdecoder	gene	1178190	1251718	.	+	.	ID=BSUD.22676;Interpro=IPR016156 (FAD/NAD-linked reductase, dimerisation domain superfamily)---IPR017941 (Rieske [2Fe-2S] iron-sulphur domain)---IPR023753 (FAD/NAD(P)-binding domain)---IPR028202 (Reductase, C-terminal)---IPR036188 (FAD/NAD(P)-binding domain superfamily)---IPR036922 (Rieske [2Fe-2S] iron-sulphur domain superfamily)
scaffold_1773	transdecoder	mRNA	1178190	1251718	.	+	.	ID=BSUD.22676.1.p1;Parent=BSUD.22676;Interpro=IPR016156 (FAD/NAD-linked reductase, dimerisation domain superfamily)---IPR017941 (Rieske [2Fe-2S] iron-sulphur domain)---IPR023753 (FAD/NAD(P)-binding domain)---IPR028202 (Reductase, C-terminal)---IPR036188 (FAD/NAD(P)-binding domain superfamily)---IPR036922 (Rieske [2Fe-2S] iron-sulphur domain superfamily)
scaffold_1773	transdecoder	five_prime_UTR	1178190	1178632	.	+	.	ID=BSUD.22676.1.p1.utr5p1;Parent=BSUD.22676.1.p1
scaffold_1773	transdecoder	five_prime_UTR	1226776	1226867	.	+	.	ID=BSUD.22676.1.p1.utr5p2;Parent=BSUD.22676.1.p1
scaffold_1773	transdecoder	exon	1178190	1178632	.	+	.	ID=BSUD.22676.1.p1.exon1;Parent=BSUD.22676.1.p1
scaffold_1773	transdecoder	exon	1226776	1226892	.	+	.	ID=BSUD.22676.1.p1.exon2;Parent=BSUD.22676.1.p1
scaffold_1773	transdecoder	CDS	1226868	1226892	.	+	0	ID=cds.BSUD.22676.1.p1;Parent=BSUD.22676.1.p1
scaffold_1773	transdecoder	exon	1232900	1233098	.	+	.	ID=BSUD.22676.1.p1.exon3;Parent=BSUD.22676.1.p1
scaffold_1773	transdecoder	CDS	1232900	1233098	.	+	2	ID=cds.BSUD.22676.1.p1;Parent=BSUD.22676.1.p1
scaffold_1773	transdecoder	exon	1233671	1233780	.	+	.	ID=BSUD.22676.1.p1.exon4;Parent=BSUD.22676.1.p1
scaffold_1773	transdecoder	CDS	1233671	1233780	.	+	1	ID=cds.BSUD.22676.1.p1;Parent=BSUD.22676.1.p1
scaffold_1773	transdecoder	exon	1234112	1234221	.	+	.	ID=BSUD.22676.1.p1.exon5;Parent=BSUD.22676.1.p1
scaffold_1773	transdecoder	CDS	1234112	1234221	.	+	2	ID=cds.BSUD.22676.1.p1;Parent=BSUD.22676.1.p1
scaffold_1773	transdecoder	exon	1235181	1235307	.	+	.	ID=BSUD.22676.1.p1.exon6;Parent=BSUD.22676.1.p1
scaffold_1773	transdecoder	CDS	1235181	1235307	.	+	0	ID=cds.BSUD.22676.1.p1;Parent=BSUD.22676.1.p1
scaffold_1773	transdecoder	exon	1235856	1235968	.	+	.	ID=BSUD.22676.1.p1.exon7;Parent=BSUD.22676.1.p1
scaffold_1773	transdecoder	CDS	1235856	1235968	.	+	2	ID=cds.BSUD.22676.1.p1;Parent=BSUD.22676.1.p1
scaffold_1773	transdecoder	exon	1236115	1236201	.	+	.	ID=BSUD.22676.1.p1.exon8;Parent=BSUD.22676.1.p1
scaffold_1773	transdecoder	CDS	1236115	1236201	.	+	0	ID=cds.BSUD.22676.1.p1;Parent=BSUD.22676.1.p1
scaffold_1773	transdecoder	exon	1236967	1237058	.	+	.	ID=BSUD.22676.1.p1.exon9;Parent=BSUD.22676.1.p1
scaffold_1773	transdecoder	CDS	1236967	1237058	.	+	0	ID=cds.BSUD.22676.1.p1;Parent=BSUD.22676.1.p1
scaffold_1773	transdecoder	exon	1237571	1237701	.	+	.	ID=BSUD.22676.1.p1.exon10;Parent=BSUD.22676.1.p1
scaffold_1773	transdecoder	CDS	1237571	1237701	.	+	1	ID=cds.BSUD.22676.1.p1;Parent=BSUD.22676.1.p1
scaffold_1773	transdecoder	exon	1239408	1239523	.	+	.	ID=BSUD.22676.1.p1.exon11;Parent=BSUD.22676.1.p1
scaffold_1773	transdecoder	CDS	1239408	1239523	.	+	2	ID=cds.BSUD.22676.1.p1;Parent=BSUD.22676.1.p1
scaffold_1773	transdecoder	exon	1244304	1244439	.	+	.	ID=BSUD.22676.1.p1.exon12;Parent=BSUD.22676.1.p1
scaffold_1773	transdecoder	CDS	1244304	1244439	.	+	0	ID=cds.BSUD.22676.1.p1;Parent=BSUD.22676.1.p1
scaffold_1773	transdecoder	exon	1244586	1244662	.	+	.	ID=BSUD.22676.1.p1.exon13;Parent=BSUD.22676.1.p1
scaffold_1773	transdecoder	CDS	1244586	1244662	.	+	2	ID=cds.BSUD.22676.1.p1;Parent=BSUD.22676.1.p1
scaffold_1773	transdecoder	exon	1246086	1246203	.	+	.	ID=BSUD.22676.1.p1.exon14;Parent=BSUD.22676.1.p1
scaffold_1773	transdecoder	CDS	1246086	1246203	.	+	0	ID=cds.BSUD.22676.1.p1;Parent=BSUD.22676.1.p1
scaffold_1773	transdecoder	exon	1246839	1246937	.	+	.	ID=BSUD.22676.1.p1.exon15;Parent=BSUD.22676.1.p1
scaffold_1773	transdecoder	CDS	1246839	1246937	.	+	2	ID=cds.BSUD.22676.1.p1;Parent=BSUD.22676.1.p1
scaffold_1773	transdecoder	exon	1247552	1247627	.	+	.	ID=BSUD.22676.1.p1.exon16;Parent=BSUD.22676.1.p1
scaffold_1773	transdecoder	CDS	1247552	1247627	.	+	2	ID=cds.BSUD.22676.1.p1;Parent=BSUD.22676.1.p1
scaffold_1773	transdecoder	exon	1248509	1248613	.	+	.	ID=BSUD.22676.1.p1.exon17;Parent=BSUD.22676.1.p1
scaffold_1773	transdecoder	CDS	1248509	1248613	.	+	1	ID=cds.BSUD.22676.1.p1;Parent=BSUD.22676.1.p1
scaffold_1773	transdecoder	exon	1249248	1251718	.	+	.	ID=BSUD.22676.1.p1.exon18;Parent=BSUD.22676.1.p1
scaffold_1773	transdecoder	CDS	1249248	1249290	.	+	1	ID=cds.BSUD.22676.1.p1;Parent=BSUD.22676.1.p1
scaffold_1773	transdecoder	three_prime_UTR	1249291	1251718	.	+	.	ID=BSUD.22676.1.p1.utr3p1;Parent=BSUD.22676.1.p1
scaffold_1773	transdecoder	mRNA	1218389	1251717	.	+	.	ID=BSUD.22676.3.p1;Parent=BSUD.22676;Interpro=IPR016156 (FAD/NAD-linked reductase, dimerisation domain superfamily)---IPR017941 (Rieske [2Fe-2S] iron-sulphur domain)---IPR023753 (FAD/NAD(P)-binding domain)---IPR028202 (Reductase, C-terminal)---IPR036188 (FAD/NAD(P)-binding domain superfamily)---IPR036922 (Rieske [2Fe-2S] iron-sulphur domain superfamily)
scaffold_1773	transdecoder	five_prime_UTR	1218389	1218628	.	+	.	ID=BSUD.22676.3.p1.utr5p1;Parent=BSUD.22676.3.p1
scaffold_1773	transdecoder	five_prime_UTR	1226776	1226867	.	+	.	ID=BSUD.22676.3.p1.utr5p2;Parent=BSUD.22676.3.p1
scaffold_1773	transdecoder	exon	1218389	1218628	.	+	.	ID=BSUD.22676.3.p1.exon1;Parent=BSUD.22676.3.p1
scaffold_1773	transdecoder	exon	1226776	1226892	.	+	.	ID=BSUD.22676.3.p1.exon2;Parent=BSUD.22676.3.p1
scaffold_1773	transdecoder	CDS	1226868	1226892	.	+	0	ID=cds.BSUD.22676.3.p1;Parent=BSUD.22676.3.p1
scaffold_1773	transdecoder	exon	1232900	1233098	.	+	.	ID=BSUD.22676.3.p1.exon3;Parent=BSUD.22676.3.p1
scaffold_1773	transdecoder	CDS	1232900	1233098	.	+	2	ID=cds.BSUD.22676.3.p1;Parent=BSUD.22676.3.p1
scaffold_1773	transdecoder	exon	1233671	1233780	.	+	.	ID=BSUD.22676.3.p1.exon4;Parent=BSUD.22676.3.p1
scaffold_1773	transdecoder	CDS	1233671	1233780	.	+	1	ID=cds.BSUD.22676.3.p1;Parent=BSUD.22676.3.p1
scaffold_1773	transdecoder	exon	1234112	1234221	.	+	.	ID=BSUD.22676.3.p1.exon5;Parent=BSUD.22676.3.p1
scaffold_1773	transdecoder	CDS	1234112	1234221	.	+	2	ID=cds.BSUD.22676.3.p1;Parent=BSUD.22676.3.p1
scaffold_1773	transdecoder	exon	1235181	1235307	.	+	.	ID=BSUD.22676.3.p1.exon6;Parent=BSUD.22676.3.p1
scaffold_1773	transdecoder	CDS	1235181	1235307	.	+	0	ID=cds.BSUD.22676.3.p1;Parent=BSUD.22676.3.p1
scaffold_1773	transdecoder	exon	1235856	1235968	.	+	.	ID=BSUD.22676.3.p1.exon7;Parent=BSUD.22676.3.p1
scaffold_1773	transdecoder	CDS	1235856	1235968	.	+	2	ID=cds.BSUD.22676.3.p1;Parent=BSUD.22676.3.p1
scaffold_1773	transdecoder	exon	1236115	1236201	.	+	.	ID=BSUD.22676.3.p1.exon8;Parent=BSUD.22676.3.p1
scaffold_1773	transdecoder	CDS	1236115	1236201	.	+	0	ID=cds.BSUD.22676.3.p1;Parent=BSUD.22676.3.p1
scaffold_1773	transdecoder	exon	1236967	1237058	.	+	.	ID=BSUD.22676.3.p1.exon9;Parent=BSUD.22676.3.p1
scaffold_1773	transdecoder	CDS	1236967	1237058	.	+	0	ID=cds.BSUD.22676.3.p1;Parent=BSUD.22676.3.p1
scaffold_1773	transdecoder	exon	1237571	1237701	.	+	.	ID=BSUD.22676.3.p1.exon10;Parent=BSUD.22676.3.p1
scaffold_1773	transdecoder	CDS	1237571	1237701	.	+	1	ID=cds.BSUD.22676.3.p1;Parent=BSUD.22676.3.p1
scaffold_1773	transdecoder	exon	1239408	1239523	.	+	.	ID=BSUD.22676.3.p1.exon11;Parent=BSUD.22676.3.p1
scaffold_1773	transdecoder	CDS	1239408	1239523	.	+	2	ID=cds.BSUD.22676.3.p1;Parent=BSUD.22676.3.p1
scaffold_1773	transdecoder	exon	1244304	1244439	.	+	.	ID=BSUD.22676.3.p1.exon12;Parent=BSUD.22676.3.p1
scaffold_1773	transdecoder	CDS	1244304	1244439	.	+	0	ID=cds.BSUD.22676.3.p1;Parent=BSUD.22676.3.p1
scaffold_1773	transdecoder	exon	1244586	1244662	.	+	.	ID=BSUD.22676.3.p1.exon13;Parent=BSUD.22676.3.p1
scaffold_1773	transdecoder	CDS	1244586	1244662	.	+	2	ID=cds.BSUD.22676.3.p1;Parent=BSUD.22676.3.p1
scaffold_1773	transdecoder	exon	1246086	1246203	.	+	.	ID=BSUD.22676.3.p1.exon14;Parent=BSUD.22676.3.p1
scaffold_1773	transdecoder	CDS	1246086	1246203	.	+	0	ID=cds.BSUD.22676.3.p1;Parent=BSUD.22676.3.p1
scaffold_1773	transdecoder	exon	1246839	1246937	.	+	.	ID=BSUD.22676.3.p1.exon15;Parent=BSUD.22676.3.p1
scaffold_1773	transdecoder	CDS	1246839	1246937	.	+	2	ID=cds.BSUD.22676.3.p1;Parent=BSUD.22676.3.p1
scaffold_1773	transdecoder	exon	1247552	1247627	.	+	.	ID=BSUD.22676.3.p1.exon16;Parent=BSUD.22676.3.p1
scaffold_1773	transdecoder	CDS	1247552	1247627	.	+	2	ID=cds.BSUD.22676.3.p1;Parent=BSUD.22676.3.p1
scaffold_1773	transdecoder	exon	1248509	1248613	.	+	.	ID=BSUD.22676.3.p1.exon17;Parent=BSUD.22676.3.p1
scaffold_1773	transdecoder	CDS	1248509	1248613	.	+	1	ID=cds.BSUD.22676.3.p1;Parent=BSUD.22676.3.p1
scaffold_1773	transdecoder	exon	1249248	1251717	.	+	.	ID=BSUD.22676.3.p1.exon18;Parent=BSUD.22676.3.p1
scaffold_1773	transdecoder	CDS	1249248	1249290	.	+	1	ID=cds.BSUD.22676.3.p1;Parent=BSUD.22676.3.p1
scaffold_1773	transdecoder	three_prime_UTR	1249291	1251717	.	+	.	ID=BSUD.22676.3.p1.utr3p1;Parent=BSUD.22676.3.p1
scaffold_1773	transdecoder	mRNA	1230383	1251716	.	+	.	ID=BSUD.22676.4.p1;Parent=BSUD.22676;Interpro=IPR016156 (FAD/NAD-linked reductase, dimerisation domain superfamily)---IPR017941 (Rieske [2Fe-2S] iron-sulphur domain)---IPR023753 (FAD/NAD(P)-binding domain)---IPR028202 (Reductase, C-terminal)---IPR036188 (FAD/NAD(P)-binding domain superfamily)---IPR036922 (Rieske [2Fe-2S] iron-sulphur domain superfamily)
scaffold_1773	transdecoder	five_prime_UTR	1230383	1230738	.	+	.	ID=BSUD.22676.4.p1.utr5p1;Parent=BSUD.22676.4.p1
scaffold_1773	transdecoder	five_prime_UTR	1232900	1233051	.	+	.	ID=BSUD.22676.4.p1.utr5p2;Parent=BSUD.22676.4.p1
scaffold_1773	transdecoder	exon	1230383	1230738	.	+	.	ID=BSUD.22676.4.p1.exon1;Parent=BSUD.22676.4.p1
scaffold_1773	transdecoder	exon	1232900	1233098	.	+	.	ID=BSUD.22676.4.p1.exon2;Parent=BSUD.22676.4.p1
scaffold_1773	transdecoder	CDS	1233052	1233098	.	+	0	ID=cds.BSUD.22676.4.p1;Parent=BSUD.22676.4.p1
scaffold_1773	transdecoder	exon	1233671	1233780	.	+	.	ID=BSUD.22676.4.p1.exon3;Parent=BSUD.22676.4.p1
scaffold_1773	transdecoder	CDS	1233671	1233780	.	+	1	ID=cds.BSUD.22676.4.p1;Parent=BSUD.22676.4.p1
scaffold_1773	transdecoder	exon	1234112	1234221	.	+	.	ID=BSUD.22676.4.p1.exon4;Parent=BSUD.22676.4.p1
scaffold_1773	transdecoder	CDS	1234112	1234221	.	+	2	ID=cds.BSUD.22676.4.p1;Parent=BSUD.22676.4.p1
scaffold_1773	transdecoder	exon	1235181	1235307	.	+	.	ID=BSUD.22676.4.p1.exon5;Parent=BSUD.22676.4.p1
scaffold_1773	transdecoder	CDS	1235181	1235307	.	+	0	ID=cds.BSUD.22676.4.p1;Parent=BSUD.22676.4.p1
scaffold_1773	transdecoder	exon	1235856	1235968	.	+	.	ID=BSUD.22676.4.p1.exon6;Parent=BSUD.22676.4.p1
scaffold_1773	transdecoder	CDS	1235856	1235968	.	+	2	ID=cds.BSUD.22676.4.p1;Parent=BSUD.22676.4.p1
scaffold_1773	transdecoder	exon	1236115	1236201	.	+	.	ID=BSUD.22676.4.p1.exon7;Parent=BSUD.22676.4.p1
scaffold_1773	transdecoder	CDS	1236115	1236201	.	+	0	ID=cds.BSUD.22676.4.p1;Parent=BSUD.22676.4.p1
scaffold_1773	transdecoder	exon	1236967	1237058	.	+	.	ID=BSUD.22676.4.p1.exon8;Parent=BSUD.22676.4.p1
scaffold_1773	transdecoder	CDS	1236967	1237058	.	+	0	ID=cds.BSUD.22676.4.p1;Parent=BSUD.22676.4.p1
scaffold_1773	transdecoder	exon	1237571	1237701	.	+	.	ID=BSUD.22676.4.p1.exon9;Parent=BSUD.22676.4.p1
scaffold_1773	transdecoder	CDS	1237571	1237701	.	+	1	ID=cds.BSUD.22676.4.p1;Parent=BSUD.22676.4.p1
scaffold_1773	transdecoder	exon	1239408	1239523	.	+	.	ID=BSUD.22676.4.p1.exon10;Parent=BSUD.22676.4.p1
scaffold_1773	transdecoder	CDS	1239408	1239523	.	+	2	ID=cds.BSUD.22676.4.p1;Parent=BSUD.22676.4.p1
scaffold_1773	transdecoder	exon	1244304	1244439	.	+	.	ID=BSUD.22676.4.p1.exon11;Parent=BSUD.22676.4.p1
scaffold_1773	transdecoder	CDS	1244304	1244439	.	+	0	ID=cds.BSUD.22676.4.p1;Parent=BSUD.22676.4.p1
scaffold_1773	transdecoder	exon	1244586	1244662	.	+	.	ID=BSUD.22676.4.p1.exon12;Parent=BSUD.22676.4.p1
scaffold_1773	transdecoder	CDS	1244586	1244662	.	+	2	ID=cds.BSUD.22676.4.p1;Parent=BSUD.22676.4.p1
scaffold_1773	transdecoder	exon	1246086	1246203	.	+	.	ID=BSUD.22676.4.p1.exon13;Parent=BSUD.22676.4.p1
scaffold_1773	transdecoder	CDS	1246086	1246203	.	+	0	ID=cds.BSUD.22676.4.p1;Parent=BSUD.22676.4.p1
scaffold_1773	transdecoder	exon	1246839	1246937	.	+	.	ID=BSUD.22676.4.p1.exon14;Parent=BSUD.22676.4.p1
scaffold_1773	transdecoder	CDS	1246839	1246937	.	+	2	ID=cds.BSUD.22676.4.p1;Parent=BSUD.22676.4.p1
scaffold_1773	transdecoder	exon	1247552	1247627	.	+	.	ID=BSUD.22676.4.p1.exon15;Parent=BSUD.22676.4.p1
scaffold_1773	transdecoder	CDS	1247552	1247627	.	+	2	ID=cds.BSUD.22676.4.p1;Parent=BSUD.22676.4.p1
scaffold_1773	transdecoder	exon	1248509	1248613	.	+	.	ID=BSUD.22676.4.p1.exon16;Parent=BSUD.22676.4.p1
scaffold_1773	transdecoder	CDS	1248509	1248613	.	+	1	ID=cds.BSUD.22676.4.p1;Parent=BSUD.22676.4.p1
scaffold_1773	transdecoder	exon	1249248	1251716	.	+	.	ID=BSUD.22676.4.p1.exon17;Parent=BSUD.22676.4.p1
scaffold_1773	transdecoder	CDS	1249248	1249290	.	+	1	ID=cds.BSUD.22676.4.p1;Parent=BSUD.22676.4.p1
scaffold_1773	transdecoder	three_prime_UTR	1249291	1251716	.	+	.	ID=BSUD.22676.4.p1.utr3p1;Parent=BSUD.22676.4.p1
scaffold_1773	tRNAscan-SE	pseudogene_tRNA	1191378	1191455	24.1	-	.	ID=scaffold_1773.trna41;Name=scaffold_1773.tRNA41-ValTAC;isotype=Val;anticodon=TAC;gene_biotype=pseudogene
scaffold_1773	tRNAscan-SE	exon	1191378	1191455	.	-	.	ID=scaffold_1773.trna41.exon1;Parent=scaffold_1773.trna41
scaffold_1773	transdecoder	gene	1210675	1217318	.	-	.	ID=BSUD.22677;Interpro=IPR000477 (Reverse transcriptase domain)---IPR001584 (Integrase, catalytic core)---IPR003309 (SCAN domain)---IPR012337 (Ribonuclease H-like superfamily)---IPR036397 (Ribonuclease H superfamily)---IPR038269 (SCAN domain superfamily)---IPR041577 (Reverse transcriptase/retrotransposon-derived protein, RNase H-like domain)---IPR041588 (Integrase zinc-binding domain)---IPR043128 (Reverse transcriptase/Diguanylate cyclase domain)---IPR043502 (DNA/RNA polymerase superfamily)
scaffold_1773	transdecoder	mRNA	1210675	1217318	.	-	.	ID=BSUD.22677.1.p1;Parent=BSUD.22677;Interpro=IPR000477 (Reverse transcriptase domain)---IPR001584 (Integrase, catalytic core)---IPR003309 (SCAN domain)---IPR012337 (Ribonuclease H-like superfamily)---IPR036397 (Ribonuclease H superfamily)---IPR038269 (SCAN domain superfamily)---IPR041577 (Reverse transcriptase/retrotransposon-derived protein, RNase H-like domain)---IPR041588 (Integrase zinc-binding domain)---IPR043128 (Reverse transcriptase/Diguanylate cyclase domain)---IPR043502 (DNA/RNA polymerase superfamily)
scaffold_1773	transdecoder	five_prime_UTR	1216488	1217318	.	-	.	ID=BSUD.22677.1.p1.utr5p1;Parent=BSUD.22677.1.p1
scaffold_1773	transdecoder	exon	1210675	1217318	.	-	.	ID=BSUD.22677.1.p1.exon1;Parent=BSUD.22677.1.p1
scaffold_1773	transdecoder	CDS	1211376	1216487	.	-	0	ID=cds.BSUD.22677.1.p1;Parent=BSUD.22677.1.p1
scaffold_1773	transdecoder	three_prime_UTR	1210675	1211375	.	-	.	ID=BSUD.22677.1.p1.utr3p1;Parent=BSUD.22677.1.p1
scaffold_1773	transdecoder	gene	1267076	1287481	.	+	.	ID=BSUD.22678;Interpro=NA
scaffold_1773	transdecoder	mRNA	1267076	1287481	.	+	.	ID=BSUD.22678.1.p1;Parent=BSUD.22678;Interpro=NA
scaffold_1773	transdecoder	five_prime_UTR	1267076	1267223	.	+	.	ID=BSUD.22678.1.p1.utr5p1;Parent=BSUD.22678.1.p1
scaffold_1773	transdecoder	five_prime_UTR	1270767	1270846	.	+	.	ID=BSUD.22678.1.p1.utr5p2;Parent=BSUD.22678.1.p1
scaffold_1773	transdecoder	five_prime_UTR	1285049	1285155	.	+	.	ID=BSUD.22678.1.p1.utr5p3;Parent=BSUD.22678.1.p1
scaffold_1773	transdecoder	exon	1267076	1267223	.	+	.	ID=BSUD.22678.1.p1.exon1;Parent=BSUD.22678.1.p1
scaffold_1773	transdecoder	exon	1270767	1270846	.	+	.	ID=BSUD.22678.1.p1.exon2;Parent=BSUD.22678.1.p1
scaffold_1773	transdecoder	exon	1285049	1287481	.	+	.	ID=BSUD.22678.1.p1.exon3;Parent=BSUD.22678.1.p1
scaffold_1773	transdecoder	CDS	1285156	1285464	.	+	0	ID=cds.BSUD.22678.1.p1;Parent=BSUD.22678.1.p1
scaffold_1773	transdecoder	three_prime_UTR	1285465	1287481	.	+	.	ID=BSUD.22678.1.p1.utr3p1;Parent=BSUD.22678.1.p1
scaffold_1773	transdecoder	mRNA	1267077	1285615	.	+	.	ID=BSUD.22678.2.p1;Parent=BSUD.22678;Interpro=NA
scaffold_1773	transdecoder	five_prime_UTR	1267077	1267223	.	+	.	ID=BSUD.22678.2.p1.utr5p1;Parent=BSUD.22678.2.p1
scaffold_1773	transdecoder	five_prime_UTR	1269060	1269142	.	+	.	ID=BSUD.22678.2.p1.utr5p2;Parent=BSUD.22678.2.p1
scaffold_1773	transdecoder	five_prime_UTR	1285049	1285155	.	+	.	ID=BSUD.22678.2.p1.utr5p3;Parent=BSUD.22678.2.p1
scaffold_1773	transdecoder	exon	1267077	1267223	.	+	.	ID=BSUD.22678.2.p1.exon1;Parent=BSUD.22678.2.p1
scaffold_1773	transdecoder	exon	1269060	1269142	.	+	.	ID=BSUD.22678.2.p1.exon2;Parent=BSUD.22678.2.p1
scaffold_1773	transdecoder	exon	1285049	1285615	.	+	.	ID=BSUD.22678.2.p1.exon3;Parent=BSUD.22678.2.p1
scaffold_1773	transdecoder	CDS	1285156	1285464	.	+	0	ID=cds.BSUD.22678.2.p1;Parent=BSUD.22678.2.p1
scaffold_1773	transdecoder	three_prime_UTR	1285465	1285615	.	+	.	ID=BSUD.22678.2.p1.utr3p1;Parent=BSUD.22678.2.p1
scaffold_1773	transdecoder	mRNA	1267107	1287123	.	+	.	ID=BSUD.22678.3.p1;Parent=BSUD.22678;Interpro=NA
scaffold_1773	transdecoder	five_prime_UTR	1267107	1267223	.	+	.	ID=BSUD.22678.3.p1.utr5p1;Parent=BSUD.22678.3.p1
scaffold_1773	transdecoder	five_prime_UTR	1285049	1285155	.	+	.	ID=BSUD.22678.3.p1.utr5p2;Parent=BSUD.22678.3.p1
scaffold_1773	transdecoder	exon	1267107	1267223	.	+	.	ID=BSUD.22678.3.p1.exon1;Parent=BSUD.22678.3.p1
scaffold_1773	transdecoder	exon	1285049	1287123	.	+	.	ID=BSUD.22678.3.p1.exon2;Parent=BSUD.22678.3.p1
scaffold_1773	transdecoder	CDS	1285156	1285464	.	+	0	ID=cds.BSUD.22678.3.p1;Parent=BSUD.22678.3.p1
scaffold_1773	transdecoder	three_prime_UTR	1285465	1287123	.	+	.	ID=BSUD.22678.3.p1.utr3p1;Parent=BSUD.22678.3.p1
scaffold_1773	tRNAscan-SE	pseudogene_tRNA	1270335	1270406	34.4	+	.	ID=scaffold_1773.trna3;Name=scaffold_1773.tRNA3-GlyTCC;isotype=Gly;anticodon=TCC;gene_biotype=pseudogene
scaffold_1773	tRNAscan-SE	exon	1270335	1270406	.	+	.	ID=scaffold_1773.trna3.exon1;Parent=scaffold_1773.trna3
scaffold_1773	transdecoder	gene	1302703	1306902	.	-	.	ID=BSUD.22679;Interpro=IPR001878 (Zinc finger, CCHC-type)---IPR036875 (Zinc finger, CCHC-type superfamily)
scaffold_1773	transdecoder	mRNA	1302703	1306902	.	-	.	ID=BSUD.22679.1.p1;Parent=BSUD.22679;Interpro=IPR001878 (Zinc finger, CCHC-type)---IPR036875 (Zinc finger, CCHC-type superfamily)
scaffold_1773	transdecoder	five_prime_UTR	1306834	1306902	.	-	.	ID=BSUD.22679.1.p1.utr5p1;Parent=BSUD.22679.1.p1
scaffold_1773	transdecoder	exon	1302703	1306902	.	-	.	ID=BSUD.22679.1.p1.exon1;Parent=BSUD.22679.1.p1
scaffold_1773	transdecoder	CDS	1305517	1306833	.	-	0	ID=cds.BSUD.22679.1.p1;Parent=BSUD.22679.1.p1
scaffold_1773	transdecoder	three_prime_UTR	1302703	1305516	.	-	.	ID=BSUD.22679.1.p1.utr3p1;Parent=BSUD.22679.1.p1
scaffold_1773	StringTie	gene	1321703	1329793	1000	-	.	ID=BSUD.22681
scaffold_1773	StringTie	transcript	1321703	1329793	1000	-	.	ID=BSUD.22681.1;Parent=BSUD.22681
scaffold_1773	StringTie	exon	1321703	1322064	1000	-	.	ID=BSUD.22681.1.exon1;Parent=BSUD.22681.1
scaffold_1773	StringTie	exon	1329351	1329442	1000	-	.	ID=BSUD.22681.1.exon2;Parent=BSUD.22681.1
scaffold_1773	StringTie	exon	1329779	1329793	1000	-	.	ID=BSUD.22681.1.exon3;Parent=BSUD.22681.1
scaffold_1773	transdecoder	gene	1334789	1340187	.	-	.	ID=BSUD.22682;Interpro=NA
scaffold_1773	transdecoder	mRNA	1334789	1340187	.	-	.	ID=BSUD.22682.1.p1;Parent=BSUD.22682;Interpro=NA
scaffold_1773	transdecoder	five_prime_UTR	1340050	1340187	.	-	.	ID=BSUD.22682.1.p1.utr5p1;Parent=BSUD.22682.1.p1
scaffold_1773	transdecoder	five_prime_UTR	1335665	1335887	.	-	.	ID=BSUD.22682.1.p1.utr5p2;Parent=BSUD.22682.1.p1
scaffold_1773	transdecoder	exon	1340050	1340187	.	-	.	ID=BSUD.22682.1.p1.exon1;Parent=BSUD.22682.1.p1
scaffold_1773	transdecoder	exon	1334789	1335887	.	-	.	ID=BSUD.22682.1.p1.exon2;Parent=BSUD.22682.1.p1
scaffold_1773	transdecoder	CDS	1335323	1335664	.	-	0	ID=cds.BSUD.22682.1.p1;Parent=BSUD.22682.1.p1
scaffold_1773	transdecoder	three_prime_UTR	1334789	1335322	.	-	.	ID=BSUD.22682.1.p1.utr3p1;Parent=BSUD.22682.1.p1
scaffold_1773	tRNAscan-SE	pseudogene_tRNA	1339488	1339565	28.4	-	.	ID=scaffold_1773.trna40;Name=scaffold_1773.tRNA40-LysTTT;isotype=Lys;anticodon=TTT;gene_biotype=pseudogene
scaffold_1773	tRNAscan-SE	exon	1339488	1339565	.	-	.	ID=scaffold_1773.trna40.exon1;Parent=scaffold_1773.trna40
scaffold_1773	transdecoder	gene	1340244	1349515	.	+	.	ID=BSUD.22683;Interpro=IPR000210 (BTB/POZ domain)---IPR003131 (Potassium channel tetramerisation-type BTB domain)---IPR011333 (SKP1/BTB/POZ domain superfamily)---IPR045068 (BTB/POZ domain-containing adapter for CUL3-mediated RhoA degradation protein 1/2/3)
scaffold_1773	transdecoder	mRNA	1340244	1349515	.	+	.	ID=BSUD.22683.1.p1;Parent=BSUD.22683;Interpro=IPR000210 (BTB/POZ domain)---IPR003131 (Potassium channel tetramerisation-type BTB domain)---IPR011333 (SKP1/BTB/POZ domain superfamily)---IPR045068 (BTB/POZ domain-containing adapter for CUL3-mediated RhoA degradation protein 1/2/3)
scaffold_1773	transdecoder	five_prime_UTR	1340244	1340309	.	+	.	ID=BSUD.22683.1.p1.utr5p1;Parent=BSUD.22683.1.p1
scaffold_1773	transdecoder	five_prime_UTR	1340831	1340958	.	+	.	ID=BSUD.22683.1.p1.utr5p2;Parent=BSUD.22683.1.p1
scaffold_1773	transdecoder	five_prime_UTR	1343296	1343303	.	+	.	ID=BSUD.22683.1.p1.utr5p3;Parent=BSUD.22683.1.p1
scaffold_1773	transdecoder	exon	1340244	1340309	.	+	.	ID=BSUD.22683.1.p1.exon1;Parent=BSUD.22683.1.p1
scaffold_1773	transdecoder	exon	1340831	1340958	.	+	.	ID=BSUD.22683.1.p1.exon2;Parent=BSUD.22683.1.p1
scaffold_1773	transdecoder	exon	1343296	1343490	.	+	.	ID=BSUD.22683.1.p1.exon3;Parent=BSUD.22683.1.p1
scaffold_1773	transdecoder	CDS	1343304	1343490	.	+	0	ID=cds.BSUD.22683.1.p1;Parent=BSUD.22683.1.p1
scaffold_1773	transdecoder	exon	1343952	1344095	.	+	.	ID=BSUD.22683.1.p1.exon4;Parent=BSUD.22683.1.p1
scaffold_1773	transdecoder	CDS	1343952	1344095	.	+	2	ID=cds.BSUD.22683.1.p1;Parent=BSUD.22683.1.p1
scaffold_1773	transdecoder	exon	1345181	1345290	.	+	.	ID=BSUD.22683.1.p1.exon5;Parent=BSUD.22683.1.p1
scaffold_1773	transdecoder	CDS	1345181	1345290	.	+	2	ID=cds.BSUD.22683.1.p1;Parent=BSUD.22683.1.p1
scaffold_1773	transdecoder	exon	1346145	1346197	.	+	.	ID=BSUD.22683.1.p1.exon6;Parent=BSUD.22683.1.p1
scaffold_1773	transdecoder	CDS	1346145	1346197	.	+	0	ID=cds.BSUD.22683.1.p1;Parent=BSUD.22683.1.p1
scaffold_1773	transdecoder	exon	1346525	1346723	.	+	.	ID=BSUD.22683.1.p1.exon7;Parent=BSUD.22683.1.p1
scaffold_1773	transdecoder	CDS	1346525	1346723	.	+	1	ID=cds.BSUD.22683.1.p1;Parent=BSUD.22683.1.p1
scaffold_1773	transdecoder	exon	1347330	1349515	.	+	.	ID=BSUD.22683.1.p1.exon8;Parent=BSUD.22683.1.p1
scaffold_1773	transdecoder	CDS	1347330	1347509	.	+	0	ID=cds.BSUD.22683.1.p1;Parent=BSUD.22683.1.p1
scaffold_1773	transdecoder	three_prime_UTR	1347510	1349515	.	+	.	ID=BSUD.22683.1.p1.utr3p1;Parent=BSUD.22683.1.p1
scaffold_1773	transdecoder	mRNA	1340246	1349515	.	+	.	ID=BSUD.22683.2.p1;Parent=BSUD.22683;Interpro=IPR000210 (BTB/POZ domain)---IPR003131 (Potassium channel tetramerisation-type BTB domain)---IPR011333 (SKP1/BTB/POZ domain superfamily)---IPR045068 (BTB/POZ domain-containing adapter for CUL3-mediated RhoA degradation protein 1/2/3)
scaffold_1773	transdecoder	five_prime_UTR	1340246	1340958	.	+	.	ID=BSUD.22683.2.p1.utr5p1;Parent=BSUD.22683.2.p1
scaffold_1773	transdecoder	five_prime_UTR	1343296	1343303	.	+	.	ID=BSUD.22683.2.p1.utr5p2;Parent=BSUD.22683.2.p1
scaffold_1773	transdecoder	exon	1340246	1340958	.	+	.	ID=BSUD.22683.2.p1.exon1;Parent=BSUD.22683.2.p1
scaffold_1773	transdecoder	exon	1343296	1343490	.	+	.	ID=BSUD.22683.2.p1.exon2;Parent=BSUD.22683.2.p1
scaffold_1773	transdecoder	CDS	1343304	1343490	.	+	0	ID=cds.BSUD.22683.2.p1;Parent=BSUD.22683.2.p1
scaffold_1773	transdecoder	exon	1343952	1344095	.	+	.	ID=BSUD.22683.2.p1.exon3;Parent=BSUD.22683.2.p1
scaffold_1773	transdecoder	CDS	1343952	1344095	.	+	2	ID=cds.BSUD.22683.2.p1;Parent=BSUD.22683.2.p1
scaffold_1773	transdecoder	exon	1345181	1345290	.	+	.	ID=BSUD.22683.2.p1.exon4;Parent=BSUD.22683.2.p1
scaffold_1773	transdecoder	CDS	1345181	1345290	.	+	2	ID=cds.BSUD.22683.2.p1;Parent=BSUD.22683.2.p1
scaffold_1773	transdecoder	exon	1346145	1346197	.	+	.	ID=BSUD.22683.2.p1.exon5;Parent=BSUD.22683.2.p1
scaffold_1773	transdecoder	CDS	1346145	1346197	.	+	0	ID=cds.BSUD.22683.2.p1;Parent=BSUD.22683.2.p1
scaffold_1773	transdecoder	exon	1346525	1346723	.	+	.	ID=BSUD.22683.2.p1.exon6;Parent=BSUD.22683.2.p1
scaffold_1773	transdecoder	CDS	1346525	1346723	.	+	1	ID=cds.BSUD.22683.2.p1;Parent=BSUD.22683.2.p1
scaffold_1773	transdecoder	exon	1347330	1349515	.	+	.	ID=BSUD.22683.2.p1.exon7;Parent=BSUD.22683.2.p1
scaffold_1773	transdecoder	CDS	1347330	1347509	.	+	0	ID=cds.BSUD.22683.2.p1;Parent=BSUD.22683.2.p1
scaffold_1773	transdecoder	three_prime_UTR	1347510	1349515	.	+	.	ID=BSUD.22683.2.p1.utr3p1;Parent=BSUD.22683.2.p1
scaffold_1773	transdecoder	mRNA	1340252	1349515	.	+	.	ID=BSUD.22683.3.p1;Parent=BSUD.22683;Interpro=IPR000210 (BTB/POZ domain)---IPR003131 (Potassium channel tetramerisation-type BTB domain)---IPR011333 (SKP1/BTB/POZ domain superfamily)---IPR045068 (BTB/POZ domain-containing adapter for CUL3-mediated RhoA degradation protein 1/2/3)
scaffold_1773	transdecoder	five_prime_UTR	1340252	1340409	.	+	.	ID=BSUD.22683.3.p1.utr5p1;Parent=BSUD.22683.3.p1
scaffold_1773	transdecoder	five_prime_UTR	1343296	1343303	.	+	.	ID=BSUD.22683.3.p1.utr5p2;Parent=BSUD.22683.3.p1
scaffold_1773	transdecoder	exon	1340252	1340409	.	+	.	ID=BSUD.22683.3.p1.exon1;Parent=BSUD.22683.3.p1
scaffold_1773	transdecoder	exon	1343296	1343490	.	+	.	ID=BSUD.22683.3.p1.exon2;Parent=BSUD.22683.3.p1
scaffold_1773	transdecoder	CDS	1343304	1343490	.	+	0	ID=cds.BSUD.22683.3.p1;Parent=BSUD.22683.3.p1
scaffold_1773	transdecoder	exon	1343952	1344095	.	+	.	ID=BSUD.22683.3.p1.exon3;Parent=BSUD.22683.3.p1
scaffold_1773	transdecoder	CDS	1343952	1344095	.	+	2	ID=cds.BSUD.22683.3.p1;Parent=BSUD.22683.3.p1
scaffold_1773	transdecoder	exon	1345181	1345290	.	+	.	ID=BSUD.22683.3.p1.exon4;Parent=BSUD.22683.3.p1
scaffold_1773	transdecoder	CDS	1345181	1345290	.	+	2	ID=cds.BSUD.22683.3.p1;Parent=BSUD.22683.3.p1
scaffold_1773	transdecoder	exon	1346145	1346197	.	+	.	ID=BSUD.22683.3.p1.exon5;Parent=BSUD.22683.3.p1
scaffold_1773	transdecoder	CDS	1346145	1346197	.	+	0	ID=cds.BSUD.22683.3.p1;Parent=BSUD.22683.3.p1
scaffold_1773	transdecoder	exon	1346525	1346723	.	+	.	ID=BSUD.22683.3.p1.exon6;Parent=BSUD.22683.3.p1
scaffold_1773	transdecoder	CDS	1346525	1346723	.	+	1	ID=cds.BSUD.22683.3.p1;Parent=BSUD.22683.3.p1
scaffold_1773	transdecoder	exon	1347330	1349515	.	+	.	ID=BSUD.22683.3.p1.exon7;Parent=BSUD.22683.3.p1
scaffold_1773	transdecoder	CDS	1347330	1347509	.	+	0	ID=cds.BSUD.22683.3.p1;Parent=BSUD.22683.3.p1
scaffold_1773	transdecoder	three_prime_UTR	1347510	1349515	.	+	.	ID=BSUD.22683.3.p1.utr3p1;Parent=BSUD.22683.3.p1
scaffold_1773	transdecoder	mRNA	1340266	1349515	.	+	.	ID=BSUD.22683.4.p1;Parent=BSUD.22683;Interpro=IPR000210 (BTB/POZ domain)---IPR003131 (Potassium channel tetramerisation-type BTB domain)---IPR011333 (SKP1/BTB/POZ domain superfamily)---IPR045068 (BTB/POZ domain-containing adapter for CUL3-mediated RhoA degradation protein 1/2/3)
scaffold_1773	transdecoder	five_prime_UTR	1340266	1340309	.	+	.	ID=BSUD.22683.4.p1.utr5p1;Parent=BSUD.22683.4.p1
scaffold_1773	transdecoder	five_prime_UTR	1340777	1340958	.	+	.	ID=BSUD.22683.4.p1.utr5p2;Parent=BSUD.22683.4.p1
scaffold_1773	transdecoder	five_prime_UTR	1343296	1343303	.	+	.	ID=BSUD.22683.4.p1.utr5p3;Parent=BSUD.22683.4.p1
scaffold_1773	transdecoder	exon	1340266	1340309	.	+	.	ID=BSUD.22683.4.p1.exon1;Parent=BSUD.22683.4.p1
scaffold_1773	transdecoder	exon	1340777	1340958	.	+	.	ID=BSUD.22683.4.p1.exon2;Parent=BSUD.22683.4.p1
scaffold_1773	transdecoder	exon	1343296	1343490	.	+	.	ID=BSUD.22683.4.p1.exon3;Parent=BSUD.22683.4.p1
scaffold_1773	transdecoder	CDS	1343304	1343490	.	+	0	ID=cds.BSUD.22683.4.p1;Parent=BSUD.22683.4.p1
scaffold_1773	transdecoder	exon	1343952	1344095	.	+	.	ID=BSUD.22683.4.p1.exon4;Parent=BSUD.22683.4.p1
scaffold_1773	transdecoder	CDS	1343952	1344095	.	+	2	ID=cds.BSUD.22683.4.p1;Parent=BSUD.22683.4.p1
scaffold_1773	transdecoder	exon	1345181	1345290	.	+	.	ID=BSUD.22683.4.p1.exon5;Parent=BSUD.22683.4.p1
scaffold_1773	transdecoder	CDS	1345181	1345290	.	+	2	ID=cds.BSUD.22683.4.p1;Parent=BSUD.22683.4.p1
scaffold_1773	transdecoder	exon	1346145	1346197	.	+	.	ID=BSUD.22683.4.p1.exon6;Parent=BSUD.22683.4.p1
scaffold_1773	transdecoder	CDS	1346145	1346197	.	+	0	ID=cds.BSUD.22683.4.p1;Parent=BSUD.22683.4.p1
scaffold_1773	transdecoder	exon	1346525	1346723	.	+	.	ID=BSUD.22683.4.p1.exon7;Parent=BSUD.22683.4.p1
scaffold_1773	transdecoder	CDS	1346525	1346723	.	+	1	ID=cds.BSUD.22683.4.p1;Parent=BSUD.22683.4.p1
scaffold_1773	transdecoder	exon	1347330	1349515	.	+	.	ID=BSUD.22683.4.p1.exon8;Parent=BSUD.22683.4.p1
scaffold_1773	transdecoder	CDS	1347330	1347509	.	+	0	ID=cds.BSUD.22683.4.p1;Parent=BSUD.22683.4.p1
scaffold_1773	transdecoder	three_prime_UTR	1347510	1349515	.	+	.	ID=BSUD.22683.4.p1.utr3p1;Parent=BSUD.22683.4.p1
scaffold_1773	transdecoder	mRNA	1340268	1349515	.	+	.	ID=BSUD.22683.5.p1;Parent=BSUD.22683;Interpro=IPR000210 (BTB/POZ domain)---IPR003131 (Potassium channel tetramerisation-type BTB domain)---IPR011333 (SKP1/BTB/POZ domain superfamily)---IPR045068 (BTB/POZ domain-containing adapter for CUL3-mediated RhoA degradation protein 1/2/3)
scaffold_1773	transdecoder	five_prime_UTR	1340268	1340954	.	+	.	ID=BSUD.22683.5.p1.utr5p1;Parent=BSUD.22683.5.p1
scaffold_1773	transdecoder	five_prime_UTR	1343296	1343303	.	+	.	ID=BSUD.22683.5.p1.utr5p2;Parent=BSUD.22683.5.p1
scaffold_1773	transdecoder	exon	1340268	1340954	.	+	.	ID=BSUD.22683.5.p1.exon1;Parent=BSUD.22683.5.p1
scaffold_1773	transdecoder	exon	1343296	1343490	.	+	.	ID=BSUD.22683.5.p1.exon2;Parent=BSUD.22683.5.p1
scaffold_1773	transdecoder	CDS	1343304	1343490	.	+	0	ID=cds.BSUD.22683.5.p1;Parent=BSUD.22683.5.p1
scaffold_1773	transdecoder	exon	1343952	1344095	.	+	.	ID=BSUD.22683.5.p1.exon3;Parent=BSUD.22683.5.p1
scaffold_1773	transdecoder	CDS	1343952	1344095	.	+	2	ID=cds.BSUD.22683.5.p1;Parent=BSUD.22683.5.p1
scaffold_1773	transdecoder	exon	1345181	1345290	.	+	.	ID=BSUD.22683.5.p1.exon4;Parent=BSUD.22683.5.p1
scaffold_1773	transdecoder	CDS	1345181	1345290	.	+	2	ID=cds.BSUD.22683.5.p1;Parent=BSUD.22683.5.p1
scaffold_1773	transdecoder	exon	1346145	1346197	.	+	.	ID=BSUD.22683.5.p1.exon5;Parent=BSUD.22683.5.p1
scaffold_1773	transdecoder	CDS	1346145	1346197	.	+	0	ID=cds.BSUD.22683.5.p1;Parent=BSUD.22683.5.p1
scaffold_1773	transdecoder	exon	1346525	1346723	.	+	.	ID=BSUD.22683.5.p1.exon6;Parent=BSUD.22683.5.p1
scaffold_1773	transdecoder	CDS	1346525	1346723	.	+	1	ID=cds.BSUD.22683.5.p1;Parent=BSUD.22683.5.p1
scaffold_1773	transdecoder	exon	1347330	1349515	.	+	.	ID=BSUD.22683.5.p1.exon7;Parent=BSUD.22683.5.p1
scaffold_1773	transdecoder	CDS	1347330	1347509	.	+	0	ID=cds.BSUD.22683.5.p1;Parent=BSUD.22683.5.p1
scaffold_1773	transdecoder	three_prime_UTR	1347510	1349515	.	+	.	ID=BSUD.22683.5.p1.utr3p1;Parent=BSUD.22683.5.p1
scaffold_1773	transdecoder	gene	1350896	1353305	.	-	.	ID=BSUD.22680;Interpro=IPR007918 (Mitochondrial distribution/morphology family 35/apoptosis)
scaffold_1773	transdecoder	mRNA	1350896	1353305	.	-	.	ID=BSUD.22680.1.p1;Parent=BSUD.22680;Interpro=IPR007918 (Mitochondrial distribution/morphology family 35/apoptosis)
scaffold_1773	transdecoder	five_prime_UTR	1353214	1353305	.	-	.	ID=BSUD.22680.1.p1.utr5p1;Parent=BSUD.22680.1.p1
scaffold_1773	transdecoder	exon	1353070	1353305	.	-	.	ID=BSUD.22680.1.p1.exon1;Parent=BSUD.22680.1.p1
scaffold_1773	transdecoder	CDS	1353070	1353213	.	-	0	ID=cds.BSUD.22680.1.p1;Parent=BSUD.22680.1.p1
scaffold_1773	transdecoder	exon	1350896	1351559	.	-	.	ID=BSUD.22680.1.p1.exon2;Parent=BSUD.22680.1.p1
scaffold_1773	transdecoder	CDS	1351464	1351559	.	-	0	ID=cds.BSUD.22680.1.p1;Parent=BSUD.22680.1.p1
scaffold_1773	transdecoder	three_prime_UTR	1350896	1351463	.	-	.	ID=BSUD.22680.1.p1.utr3p1;Parent=BSUD.22680.1.p1
scaffold_1773	transdecoder	gene	1359225	1389525	.	+	.	ID=BSUD.22684;Interpro=IPR001611 (Leucine-rich repeat)---IPR032675 (Leucine-rich repeat domain superfamily)
scaffold_1773	transdecoder	mRNA	1359225	1388212	.	+	.	ID=BSUD.22684.1.p1;Parent=BSUD.22684;Interpro=IPR001611 (Leucine-rich repeat)---IPR032675 (Leucine-rich repeat domain superfamily)
scaffold_1773	transdecoder	five_prime_UTR	1359225	1359551	.	+	.	ID=BSUD.22684.1.p1.utr5p1;Parent=BSUD.22684.1.p1
scaffold_1773	transdecoder	five_prime_UTR	1363730	1364173	.	+	.	ID=BSUD.22684.1.p1.utr5p2;Parent=BSUD.22684.1.p1
scaffold_1773	transdecoder	exon	1359225	1359551	.	+	.	ID=BSUD.22684.1.p1.exon1;Parent=BSUD.22684.1.p1
scaffold_1773	transdecoder	exon	1363730	1364403	.	+	.	ID=BSUD.22684.1.p1.exon2;Parent=BSUD.22684.1.p1
scaffold_1773	transdecoder	CDS	1364174	1364403	.	+	0	ID=cds.BSUD.22684.1.p1;Parent=BSUD.22684.1.p1
scaffold_1773	transdecoder	exon	1365138	1365321	.	+	.	ID=BSUD.22684.1.p1.exon3;Parent=BSUD.22684.1.p1
scaffold_1773	transdecoder	CDS	1365138	1365321	.	+	1	ID=cds.BSUD.22684.1.p1;Parent=BSUD.22684.1.p1
scaffold_1773	transdecoder	exon	1370033	1370192	.	+	.	ID=BSUD.22684.1.p1.exon4;Parent=BSUD.22684.1.p1
scaffold_1773	transdecoder	CDS	1370033	1370192	.	+	0	ID=cds.BSUD.22684.1.p1;Parent=BSUD.22684.1.p1
scaffold_1773	transdecoder	exon	1370651	1370752	.	+	.	ID=BSUD.22684.1.p1.exon5;Parent=BSUD.22684.1.p1
scaffold_1773	transdecoder	CDS	1370651	1370752	.	+	2	ID=cds.BSUD.22684.1.p1;Parent=BSUD.22684.1.p1
scaffold_1773	transdecoder	exon	1377972	1378064	.	+	.	ID=BSUD.22684.1.p1.exon6;Parent=BSUD.22684.1.p1
scaffold_1773	transdecoder	CDS	1377972	1378064	.	+	2	ID=cds.BSUD.22684.1.p1;Parent=BSUD.22684.1.p1
scaffold_1773	transdecoder	exon	1379336	1379505	.	+	.	ID=BSUD.22684.1.p1.exon7;Parent=BSUD.22684.1.p1
scaffold_1773	transdecoder	CDS	1379336	1379505	.	+	2	ID=cds.BSUD.22684.1.p1;Parent=BSUD.22684.1.p1
scaffold_1773	transdecoder	exon	1381448	1381642	.	+	.	ID=BSUD.22684.1.p1.exon8;Parent=BSUD.22684.1.p1
scaffold_1773	transdecoder	CDS	1381448	1381642	.	+	0	ID=cds.BSUD.22684.1.p1;Parent=BSUD.22684.1.p1
scaffold_1773	transdecoder	exon	1382954	1383151	.	+	.	ID=BSUD.22684.1.p1.exon9;Parent=BSUD.22684.1.p1
scaffold_1773	transdecoder	CDS	1382954	1383151	.	+	0	ID=cds.BSUD.22684.1.p1;Parent=BSUD.22684.1.p1
scaffold_1773	transdecoder	exon	1384370	1384531	.	+	.	ID=BSUD.22684.1.p1.exon10;Parent=BSUD.22684.1.p1
scaffold_1773	transdecoder	CDS	1384370	1384531	.	+	0	ID=cds.BSUD.22684.1.p1;Parent=BSUD.22684.1.p1
scaffold_1773	transdecoder	exon	1387581	1388212	.	+	.	ID=BSUD.22684.1.p1.exon11;Parent=BSUD.22684.1.p1
scaffold_1773	transdecoder	CDS	1387581	1387763	.	+	0	ID=cds.BSUD.22684.1.p1;Parent=BSUD.22684.1.p1
scaffold_1773	transdecoder	three_prime_UTR	1387764	1388212	.	+	.	ID=BSUD.22684.1.p1.utr3p1;Parent=BSUD.22684.1.p1
scaffold_1773	transdecoder	mRNA	1359238	1389525	.	+	.	ID=BSUD.22684.2.p1;Parent=BSUD.22684;Interpro=IPR001611 (Leucine-rich repeat)---IPR032675 (Leucine-rich repeat domain superfamily)
scaffold_1773	transdecoder	five_prime_UTR	1359238	1359502	.	+	.	ID=BSUD.22684.2.p1.utr5p1;Parent=BSUD.22684.2.p1
scaffold_1773	transdecoder	five_prime_UTR	1363730	1364173	.	+	.	ID=BSUD.22684.2.p1.utr5p2;Parent=BSUD.22684.2.p1
scaffold_1773	transdecoder	exon	1359238	1359502	.	+	.	ID=BSUD.22684.2.p1.exon1;Parent=BSUD.22684.2.p1
scaffold_1773	transdecoder	exon	1363730	1364403	.	+	.	ID=BSUD.22684.2.p1.exon2;Parent=BSUD.22684.2.p1
scaffold_1773	transdecoder	CDS	1364174	1364403	.	+	0	ID=cds.BSUD.22684.2.p1;Parent=BSUD.22684.2.p1
scaffold_1773	transdecoder	exon	1365138	1365321	.	+	.	ID=BSUD.22684.2.p1.exon3;Parent=BSUD.22684.2.p1
scaffold_1773	transdecoder	CDS	1365138	1365321	.	+	1	ID=cds.BSUD.22684.2.p1;Parent=BSUD.22684.2.p1
scaffold_1773	transdecoder	exon	1370033	1370192	.	+	.	ID=BSUD.22684.2.p1.exon4;Parent=BSUD.22684.2.p1
scaffold_1773	transdecoder	CDS	1370033	1370192	.	+	0	ID=cds.BSUD.22684.2.p1;Parent=BSUD.22684.2.p1
scaffold_1773	transdecoder	exon	1370651	1370752	.	+	.	ID=BSUD.22684.2.p1.exon5;Parent=BSUD.22684.2.p1
scaffold_1773	transdecoder	CDS	1370651	1370752	.	+	2	ID=cds.BSUD.22684.2.p1;Parent=BSUD.22684.2.p1
scaffold_1773	transdecoder	exon	1377972	1378064	.	+	.	ID=BSUD.22684.2.p1.exon6;Parent=BSUD.22684.2.p1
scaffold_1773	transdecoder	CDS	1377972	1378064	.	+	2	ID=cds.BSUD.22684.2.p1;Parent=BSUD.22684.2.p1
scaffold_1773	transdecoder	exon	1379336	1379505	.	+	.	ID=BSUD.22684.2.p1.exon7;Parent=BSUD.22684.2.p1
scaffold_1773	transdecoder	CDS	1379336	1379505	.	+	2	ID=cds.BSUD.22684.2.p1;Parent=BSUD.22684.2.p1
scaffold_1773	transdecoder	exon	1381448	1381642	.	+	.	ID=BSUD.22684.2.p1.exon8;Parent=BSUD.22684.2.p1
scaffold_1773	transdecoder	CDS	1381448	1381642	.	+	0	ID=cds.BSUD.22684.2.p1;Parent=BSUD.22684.2.p1
scaffold_1773	transdecoder	exon	1382954	1383151	.	+	.	ID=BSUD.22684.2.p1.exon9;Parent=BSUD.22684.2.p1
scaffold_1773	transdecoder	CDS	1382954	1383151	.	+	0	ID=cds.BSUD.22684.2.p1;Parent=BSUD.22684.2.p1
scaffold_1773	transdecoder	exon	1384370	1384531	.	+	.	ID=BSUD.22684.2.p1.exon10;Parent=BSUD.22684.2.p1
scaffold_1773	transdecoder	CDS	1384370	1384531	.	+	0	ID=cds.BSUD.22684.2.p1;Parent=BSUD.22684.2.p1
scaffold_1773	transdecoder	exon	1387581	1389525	.	+	.	ID=BSUD.22684.2.p1.exon11;Parent=BSUD.22684.2.p1
scaffold_1773	transdecoder	CDS	1387581	1387763	.	+	0	ID=cds.BSUD.22684.2.p1;Parent=BSUD.22684.2.p1
scaffold_1773	transdecoder	three_prime_UTR	1387764	1389525	.	+	.	ID=BSUD.22684.2.p1.utr3p1;Parent=BSUD.22684.2.p1
scaffold_1773	transdecoder	mRNA	1359246	1389525	.	+	.	ID=BSUD.22684.3.p1;Parent=BSUD.22684;Interpro=IPR001611 (Leucine-rich repeat)---IPR032675 (Leucine-rich repeat domain superfamily)
scaffold_1773	transdecoder	five_prime_UTR	1359246	1359551	.	+	.	ID=BSUD.22684.3.p1.utr5p1;Parent=BSUD.22684.3.p1
scaffold_1773	transdecoder	five_prime_UTR	1363791	1364173	.	+	.	ID=BSUD.22684.3.p1.utr5p2;Parent=BSUD.22684.3.p1
scaffold_1773	transdecoder	exon	1359246	1359551	.	+	.	ID=BSUD.22684.3.p1.exon1;Parent=BSUD.22684.3.p1
scaffold_1773	transdecoder	exon	1363791	1364403	.	+	.	ID=BSUD.22684.3.p1.exon2;Parent=BSUD.22684.3.p1
scaffold_1773	transdecoder	CDS	1364174	1364403	.	+	0	ID=cds.BSUD.22684.3.p1;Parent=BSUD.22684.3.p1
scaffold_1773	transdecoder	exon	1365138	1365321	.	+	.	ID=BSUD.22684.3.p1.exon3;Parent=BSUD.22684.3.p1
scaffold_1773	transdecoder	CDS	1365138	1365321	.	+	1	ID=cds.BSUD.22684.3.p1;Parent=BSUD.22684.3.p1
scaffold_1773	transdecoder	exon	1370033	1370192	.	+	.	ID=BSUD.22684.3.p1.exon4;Parent=BSUD.22684.3.p1
scaffold_1773	transdecoder	CDS	1370033	1370192	.	+	0	ID=cds.BSUD.22684.3.p1;Parent=BSUD.22684.3.p1
scaffold_1773	transdecoder	exon	1370651	1370752	.	+	.	ID=BSUD.22684.3.p1.exon5;Parent=BSUD.22684.3.p1
scaffold_1773	transdecoder	CDS	1370651	1370752	.	+	2	ID=cds.BSUD.22684.3.p1;Parent=BSUD.22684.3.p1
scaffold_1773	transdecoder	exon	1377972	1378064	.	+	.	ID=BSUD.22684.3.p1.exon6;Parent=BSUD.22684.3.p1
scaffold_1773	transdecoder	CDS	1377972	1378064	.	+	2	ID=cds.BSUD.22684.3.p1;Parent=BSUD.22684.3.p1
scaffold_1773	transdecoder	exon	1379336	1379505	.	+	.	ID=BSUD.22684.3.p1.exon7;Parent=BSUD.22684.3.p1
scaffold_1773	transdecoder	CDS	1379336	1379505	.	+	2	ID=cds.BSUD.22684.3.p1;Parent=BSUD.22684.3.p1
scaffold_1773	transdecoder	exon	1381448	1381642	.	+	.	ID=BSUD.22684.3.p1.exon8;Parent=BSUD.22684.3.p1
scaffold_1773	transdecoder	CDS	1381448	1381642	.	+	0	ID=cds.BSUD.22684.3.p1;Parent=BSUD.22684.3.p1
scaffold_1773	transdecoder	exon	1382954	1383151	.	+	.	ID=BSUD.22684.3.p1.exon9;Parent=BSUD.22684.3.p1
scaffold_1773	transdecoder	CDS	1382954	1383151	.	+	0	ID=cds.BSUD.22684.3.p1;Parent=BSUD.22684.3.p1
scaffold_1773	transdecoder	exon	1384370	1384531	.	+	.	ID=BSUD.22684.3.p1.exon10;Parent=BSUD.22684.3.p1
scaffold_1773	transdecoder	CDS	1384370	1384531	.	+	0	ID=cds.BSUD.22684.3.p1;Parent=BSUD.22684.3.p1
scaffold_1773	transdecoder	exon	1387581	1389525	.	+	.	ID=BSUD.22684.3.p1.exon11;Parent=BSUD.22684.3.p1
scaffold_1773	transdecoder	CDS	1387581	1387763	.	+	0	ID=cds.BSUD.22684.3.p1;Parent=BSUD.22684.3.p1
scaffold_1773	transdecoder	three_prime_UTR	1387764	1389525	.	+	.	ID=BSUD.22684.3.p1.utr3p1;Parent=BSUD.22684.3.p1
scaffold_1773	transdecoder	mRNA	1359270	1389525	.	+	.	ID=BSUD.22684.4.p1;Parent=BSUD.22684;Interpro=IPR001611 (Leucine-rich repeat)---IPR032675 (Leucine-rich repeat domain superfamily)
scaffold_1773	transdecoder	five_prime_UTR	1359270	1359502	.	+	.	ID=BSUD.22684.4.p1.utr5p1;Parent=BSUD.22684.4.p1
scaffold_1773	transdecoder	five_prime_UTR	1363791	1364173	.	+	.	ID=BSUD.22684.4.p1.utr5p2;Parent=BSUD.22684.4.p1
scaffold_1773	transdecoder	exon	1359270	1359502	.	+	.	ID=BSUD.22684.4.p1.exon1;Parent=BSUD.22684.4.p1
scaffold_1773	transdecoder	exon	1363791	1364403	.	+	.	ID=BSUD.22684.4.p1.exon2;Parent=BSUD.22684.4.p1
scaffold_1773	transdecoder	CDS	1364174	1364403	.	+	0	ID=cds.BSUD.22684.4.p1;Parent=BSUD.22684.4.p1
scaffold_1773	transdecoder	exon	1365138	1365321	.	+	.	ID=BSUD.22684.4.p1.exon3;Parent=BSUD.22684.4.p1
scaffold_1773	transdecoder	CDS	1365138	1365321	.	+	1	ID=cds.BSUD.22684.4.p1;Parent=BSUD.22684.4.p1
scaffold_1773	transdecoder	exon	1370033	1370192	.	+	.	ID=BSUD.22684.4.p1.exon4;Parent=BSUD.22684.4.p1
scaffold_1773	transdecoder	CDS	1370033	1370192	.	+	0	ID=cds.BSUD.22684.4.p1;Parent=BSUD.22684.4.p1
scaffold_1773	transdecoder	exon	1370651	1370752	.	+	.	ID=BSUD.22684.4.p1.exon5;Parent=BSUD.22684.4.p1
scaffold_1773	transdecoder	CDS	1370651	1370752	.	+	2	ID=cds.BSUD.22684.4.p1;Parent=BSUD.22684.4.p1
scaffold_1773	transdecoder	exon	1377972	1378064	.	+	.	ID=BSUD.22684.4.p1.exon6;Parent=BSUD.22684.4.p1
scaffold_1773	transdecoder	CDS	1377972	1378064	.	+	2	ID=cds.BSUD.22684.4.p1;Parent=BSUD.22684.4.p1
scaffold_1773	transdecoder	exon	1379336	1379505	.	+	.	ID=BSUD.22684.4.p1.exon7;Parent=BSUD.22684.4.p1
scaffold_1773	transdecoder	CDS	1379336	1379505	.	+	2	ID=cds.BSUD.22684.4.p1;Parent=BSUD.22684.4.p1
scaffold_1773	transdecoder	exon	1381448	1381642	.	+	.	ID=BSUD.22684.4.p1.exon8;Parent=BSUD.22684.4.p1
scaffold_1773	transdecoder	CDS	1381448	1381642	.	+	0	ID=cds.BSUD.22684.4.p1;Parent=BSUD.22684.4.p1
scaffold_1773	transdecoder	exon	1382954	1383151	.	+	.	ID=BSUD.22684.4.p1.exon9;Parent=BSUD.22684.4.p1
scaffold_1773	transdecoder	CDS	1382954	1383151	.	+	0	ID=cds.BSUD.22684.4.p1;Parent=BSUD.22684.4.p1
scaffold_1773	transdecoder	exon	1384370	1384531	.	+	.	ID=BSUD.22684.4.p1.exon10;Parent=BSUD.22684.4.p1
scaffold_1773	transdecoder	CDS	1384370	1384531	.	+	0	ID=cds.BSUD.22684.4.p1;Parent=BSUD.22684.4.p1
scaffold_1773	transdecoder	exon	1387581	1389525	.	+	.	ID=BSUD.22684.4.p1.exon11;Parent=BSUD.22684.4.p1
scaffold_1773	transdecoder	CDS	1387581	1387763	.	+	0	ID=cds.BSUD.22684.4.p1;Parent=BSUD.22684.4.p1
scaffold_1773	transdecoder	three_prime_UTR	1387764	1389525	.	+	.	ID=BSUD.22684.4.p1.utr3p1;Parent=BSUD.22684.4.p1
scaffold_1773	transdecoder	gene	1388959	1429593	.	-	.	ID=BSUD.22685;Interpro=IPR000719 (Protein kinase domain)---IPR008271 (Serine/threonine-protein kinase, active site)---IPR011009 (Protein kinase-like domain superfamily)---IPR017441 (Protein kinase, ATP binding site)---IPR022708 (Serine/threonine-protein kinase, C-terminal)---IPR045269 (Serine/threonine-protein kinase Atg1-like)
scaffold_1773	transdecoder	mRNA	1388959	1429593	.	-	.	ID=BSUD.22685.1.p1;Parent=BSUD.22685;Interpro=IPR000719 (Protein kinase domain)---IPR008271 (Serine/threonine-protein kinase, active site)---IPR011009 (Protein kinase-like domain superfamily)---IPR017441 (Protein kinase, ATP binding site)---IPR022708 (Serine/threonine-protein kinase, C-terminal)---IPR045269 (Serine/threonine-protein kinase Atg1-like)
scaffold_1773	transdecoder	five_prime_UTR	1429401	1429593	.	-	.	ID=BSUD.22685.1.p1.utr5p1;Parent=BSUD.22685.1.p1
scaffold_1773	transdecoder	five_prime_UTR	1427995	1428020	.	-	.	ID=BSUD.22685.1.p1.utr5p2;Parent=BSUD.22685.1.p1
scaffold_1773	transdecoder	exon	1429401	1429593	.	-	.	ID=BSUD.22685.1.p1.exon1;Parent=BSUD.22685.1.p1
scaffold_1773	transdecoder	exon	1427896	1428020	.	-	.	ID=BSUD.22685.1.p1.exon2;Parent=BSUD.22685.1.p1
scaffold_1773	transdecoder	CDS	1427896	1427994	.	-	0	ID=cds.BSUD.22685.1.p1;Parent=BSUD.22685.1.p1
scaffold_1773	transdecoder	exon	1426094	1426186	.	-	.	ID=BSUD.22685.1.p1.exon3;Parent=BSUD.22685.1.p1
scaffold_1773	transdecoder	CDS	1426094	1426186	.	-	0	ID=cds.BSUD.22685.1.p1;Parent=BSUD.22685.1.p1
scaffold_1773	transdecoder	exon	1425780	1425830	.	-	.	ID=BSUD.22685.1.p1.exon4;Parent=BSUD.22685.1.p1
scaffold_1773	transdecoder	CDS	1425780	1425830	.	-	0	ID=cds.BSUD.22685.1.p1;Parent=BSUD.22685.1.p1
scaffold_1773	transdecoder	exon	1405875	1405907	.	-	.	ID=BSUD.22685.1.p1.exon5;Parent=BSUD.22685.1.p1
scaffold_1773	transdecoder	CDS	1405875	1405907	.	-	0	ID=cds.BSUD.22685.1.p1;Parent=BSUD.22685.1.p1
scaffold_1773	transdecoder	exon	1404642	1404678	.	-	.	ID=BSUD.22685.1.p1.exon6;Parent=BSUD.22685.1.p1
scaffold_1773	transdecoder	CDS	1404642	1404678	.	-	0	ID=cds.BSUD.22685.1.p1;Parent=BSUD.22685.1.p1
scaffold_1773	transdecoder	exon	1404464	1404514	.	-	.	ID=BSUD.22685.1.p1.exon7;Parent=BSUD.22685.1.p1
scaffold_1773	transdecoder	CDS	1404464	1404514	.	-	2	ID=cds.BSUD.22685.1.p1;Parent=BSUD.22685.1.p1
scaffold_1773	transdecoder	exon	1404192	1404314	.	-	.	ID=BSUD.22685.1.p1.exon8;Parent=BSUD.22685.1.p1
scaffold_1773	transdecoder	CDS	1404192	1404314	.	-	2	ID=cds.BSUD.22685.1.p1;Parent=BSUD.22685.1.p1
scaffold_1773	transdecoder	exon	1403962	1404035	.	-	.	ID=BSUD.22685.1.p1.exon9;Parent=BSUD.22685.1.p1
scaffold_1773	transdecoder	CDS	1403962	1404035	.	-	2	ID=cds.BSUD.22685.1.p1;Parent=BSUD.22685.1.p1
scaffold_1773	transdecoder	exon	1403443	1403603	.	-	.	ID=BSUD.22685.1.p1.exon10;Parent=BSUD.22685.1.p1
scaffold_1773	transdecoder	CDS	1403443	1403603	.	-	0	ID=cds.BSUD.22685.1.p1;Parent=BSUD.22685.1.p1
scaffold_1773	transdecoder	exon	1402750	1402832	.	-	.	ID=BSUD.22685.1.p1.exon11;Parent=BSUD.22685.1.p1
scaffold_1773	transdecoder	CDS	1402750	1402832	.	-	1	ID=cds.BSUD.22685.1.p1;Parent=BSUD.22685.1.p1
scaffold_1773	transdecoder	exon	1402604	1402648	.	-	.	ID=BSUD.22685.1.p1.exon12;Parent=BSUD.22685.1.p1
scaffold_1773	transdecoder	CDS	1402604	1402648	.	-	2	ID=cds.BSUD.22685.1.p1;Parent=BSUD.22685.1.p1
scaffold_1773	transdecoder	exon	1401817	1401962	.	-	.	ID=BSUD.22685.1.p1.exon13;Parent=BSUD.22685.1.p1
scaffold_1773	transdecoder	CDS	1401817	1401962	.	-	2	ID=cds.BSUD.22685.1.p1;Parent=BSUD.22685.1.p1
scaffold_1773	transdecoder	exon	1401583	1401693	.	-	.	ID=BSUD.22685.1.p1.exon14;Parent=BSUD.22685.1.p1
scaffold_1773	transdecoder	CDS	1401583	1401693	.	-	0	ID=cds.BSUD.22685.1.p1;Parent=BSUD.22685.1.p1
scaffold_1773	transdecoder	exon	1401435	1401474	.	-	.	ID=BSUD.22685.1.p1.exon15;Parent=BSUD.22685.1.p1
scaffold_1773	transdecoder	CDS	1401435	1401474	.	-	0	ID=cds.BSUD.22685.1.p1;Parent=BSUD.22685.1.p1
scaffold_1773	transdecoder	exon	1401207	1401270	.	-	.	ID=BSUD.22685.1.p1.exon16;Parent=BSUD.22685.1.p1
scaffold_1773	transdecoder	CDS	1401207	1401270	.	-	2	ID=cds.BSUD.22685.1.p1;Parent=BSUD.22685.1.p1
scaffold_1773	transdecoder	exon	1400800	1401049	.	-	.	ID=BSUD.22685.1.p1.exon17;Parent=BSUD.22685.1.p1
scaffold_1773	transdecoder	CDS	1400800	1401049	.	-	1	ID=cds.BSUD.22685.1.p1;Parent=BSUD.22685.1.p1
scaffold_1773	transdecoder	exon	1400145	1400244	.	-	.	ID=BSUD.22685.1.p1.exon18;Parent=BSUD.22685.1.p1
scaffold_1773	transdecoder	CDS	1400145	1400244	.	-	0	ID=cds.BSUD.22685.1.p1;Parent=BSUD.22685.1.p1
scaffold_1773	transdecoder	exon	1399541	1399648	.	-	.	ID=BSUD.22685.1.p1.exon19;Parent=BSUD.22685.1.p1
scaffold_1773	transdecoder	CDS	1399541	1399648	.	-	2	ID=cds.BSUD.22685.1.p1;Parent=BSUD.22685.1.p1
scaffold_1773	transdecoder	exon	1398711	1399007	.	-	.	ID=BSUD.22685.1.p1.exon20;Parent=BSUD.22685.1.p1
scaffold_1773	transdecoder	CDS	1398711	1399007	.	-	2	ID=cds.BSUD.22685.1.p1;Parent=BSUD.22685.1.p1
scaffold_1773	transdecoder	exon	1398179	1398268	.	-	.	ID=BSUD.22685.1.p1.exon21;Parent=BSUD.22685.1.p1
scaffold_1773	transdecoder	CDS	1398179	1398268	.	-	2	ID=cds.BSUD.22685.1.p1;Parent=BSUD.22685.1.p1
scaffold_1773	transdecoder	exon	1397344	1397582	.	-	.	ID=BSUD.22685.1.p1.exon22;Parent=BSUD.22685.1.p1
scaffold_1773	transdecoder	CDS	1397344	1397582	.	-	2	ID=cds.BSUD.22685.1.p1;Parent=BSUD.22685.1.p1
scaffold_1773	transdecoder	exon	1396821	1396943	.	-	.	ID=BSUD.22685.1.p1.exon23;Parent=BSUD.22685.1.p1
scaffold_1773	transdecoder	CDS	1396821	1396943	.	-	0	ID=cds.BSUD.22685.1.p1;Parent=BSUD.22685.1.p1
scaffold_1773	transdecoder	exon	1396542	1396710	.	-	.	ID=BSUD.22685.1.p1.exon24;Parent=BSUD.22685.1.p1
scaffold_1773	transdecoder	CDS	1396542	1396710	.	-	0	ID=cds.BSUD.22685.1.p1;Parent=BSUD.22685.1.p1
scaffold_1773	transdecoder	exon	1395544	1395695	.	-	.	ID=BSUD.22685.1.p1.exon25;Parent=BSUD.22685.1.p1
scaffold_1773	transdecoder	CDS	1395544	1395695	.	-	2	ID=cds.BSUD.22685.1.p1;Parent=BSUD.22685.1.p1
scaffold_1773	transdecoder	exon	1394555	1394705	.	-	.	ID=BSUD.22685.1.p1.exon26;Parent=BSUD.22685.1.p1
scaffold_1773	transdecoder	CDS	1394555	1394705	.	-	0	ID=cds.BSUD.22685.1.p1;Parent=BSUD.22685.1.p1
scaffold_1773	transdecoder	exon	1388959	1393827	.	-	.	ID=BSUD.22685.1.p1.exon27;Parent=BSUD.22685.1.p1
scaffold_1773	transdecoder	CDS	1393715	1393827	.	-	2	ID=cds.BSUD.22685.1.p1;Parent=BSUD.22685.1.p1
scaffold_1773	transdecoder	three_prime_UTR	1388959	1393714	.	-	.	ID=BSUD.22685.1.p1.utr3p1;Parent=BSUD.22685.1.p1
scaffold_1773	tRNAscan-SE	pseudogene_tRNA	1424484	1424547	22.7	-	.	ID=scaffold_1773.trna39;Name=scaffold_1773.tRNA39-SerCGA;isotype=Ser;anticodon=CGA;gene_biotype=pseudogene
scaffold_1773	tRNAscan-SE	exon	1424484	1424547	.	-	.	ID=scaffold_1773.trna39.exon1;Parent=scaffold_1773.trna39
scaffold_1773	transdecoder	gene	1430340	1458886	.	+	.	ID=BSUD.22686;Interpro=IPR002999 (Tudor domain)---IPR004087 (K Homology domain)---IPR004088 (K Homology domain, type 1)---IPR033104 (A-kinase anchor protein 1, mitochondrial)---IPR035437 (SNase-like, OB-fold superfamily)---IPR036612 (K Homology domain, type 1 superfamily)
scaffold_1773	transdecoder	mRNA	1430340	1458886	.	+	.	ID=BSUD.22686.1.p1;Parent=BSUD.22686;Interpro=IPR002999 (Tudor domain)---IPR004087 (K Homology domain)---IPR004088 (K Homology domain, type 1)---IPR033104 (A-kinase anchor protein 1, mitochondrial)---IPR035437 (SNase-like, OB-fold superfamily)---IPR036612 (K Homology domain, type 1 superfamily)
scaffold_1773	transdecoder	five_prime_UTR	1430340	1430584	.	+	.	ID=BSUD.22686.1.p1.utr5p1;Parent=BSUD.22686.1.p1
scaffold_1773	transdecoder	five_prime_UTR	1439518	1439543	.	+	.	ID=BSUD.22686.1.p1.utr5p2;Parent=BSUD.22686.1.p1
scaffold_1773	transdecoder	exon	1430340	1430584	.	+	.	ID=BSUD.22686.1.p1.exon1;Parent=BSUD.22686.1.p1
scaffold_1773	transdecoder	exon	1439518	1441424	.	+	.	ID=BSUD.22686.1.p1.exon2;Parent=BSUD.22686.1.p1
scaffold_1773	transdecoder	CDS	1439544	1441424	.	+	0	ID=cds.BSUD.22686.1.p1;Parent=BSUD.22686.1.p1
scaffold_1773	transdecoder	exon	1447781	1448000	.	+	.	ID=BSUD.22686.1.p1.exon3;Parent=BSUD.22686.1.p1
scaffold_1773	transdecoder	CDS	1447781	1448000	.	+	0	ID=cds.BSUD.22686.1.p1;Parent=BSUD.22686.1.p1
scaffold_1773	transdecoder	exon	1448581	1448735	.	+	.	ID=BSUD.22686.1.p1.exon4;Parent=BSUD.22686.1.p1
scaffold_1773	transdecoder	CDS	1448581	1448735	.	+	2	ID=cds.BSUD.22686.1.p1;Parent=BSUD.22686.1.p1
scaffold_1773	transdecoder	exon	1448898	1449078	.	+	.	ID=BSUD.22686.1.p1.exon5;Parent=BSUD.22686.1.p1
scaffold_1773	transdecoder	CDS	1448898	1449078	.	+	0	ID=cds.BSUD.22686.1.p1;Parent=BSUD.22686.1.p1
scaffold_1773	transdecoder	exon	1450157	1450304	.	+	.	ID=BSUD.22686.1.p1.exon6;Parent=BSUD.22686.1.p1
scaffold_1773	transdecoder	CDS	1450157	1450304	.	+	2	ID=cds.BSUD.22686.1.p1;Parent=BSUD.22686.1.p1
scaffold_1773	transdecoder	exon	1450398	1450465	.	+	.	ID=BSUD.22686.1.p1.exon7;Parent=BSUD.22686.1.p1
scaffold_1773	transdecoder	CDS	1450398	1450465	.	+	1	ID=cds.BSUD.22686.1.p1;Parent=BSUD.22686.1.p1
scaffold_1773	transdecoder	exon	1453108	1453250	.	+	.	ID=BSUD.22686.1.p1.exon8;Parent=BSUD.22686.1.p1
scaffold_1773	transdecoder	CDS	1453108	1453250	.	+	2	ID=cds.BSUD.22686.1.p1;Parent=BSUD.22686.1.p1
scaffold_1773	transdecoder	exon	1454548	1458886	.	+	.	ID=BSUD.22686.1.p1.exon9;Parent=BSUD.22686.1.p1
scaffold_1773	transdecoder	CDS	1454548	1454610	.	+	0	ID=cds.BSUD.22686.1.p1;Parent=BSUD.22686.1.p1
scaffold_1773	transdecoder	three_prime_UTR	1454611	1458886	.	+	.	ID=BSUD.22686.1.p1.utr3p1;Parent=BSUD.22686.1.p1
scaffold_1773	tRNAscan-SE	pseudogene_tRNA	1487808	1487885	21.3	-	.	ID=scaffold_1773.trna38;Name=scaffold_1773.tRNA38-SupTCA;isotype=Sup;anticodon=TCA;gene_biotype=pseudogene
scaffold_1773	tRNAscan-SE	exon	1487808	1487885	.	-	.	ID=scaffold_1773.trna38.exon1;Parent=scaffold_1773.trna38
scaffold_1773	tRNAscan-SE	pseudogene_tRNA	1499819	1499891	31.7	+	.	ID=scaffold_1773.trna4;Name=scaffold_1773.tRNA4-ArgTCT;isotype=Arg;anticodon=TCT;gene_biotype=pseudogene
scaffold_1773	tRNAscan-SE	exon	1499819	1499891	.	+	.	ID=scaffold_1773.trna4.exon1;Parent=scaffold_1773.trna4
scaffold_1773	tRNAscan-SE	pseudogene_tRNA	1532792	1532861	20.5	+	.	ID=scaffold_1773.trna5;Name=scaffold_1773.tRNA5-GlyTCC;isotype=Gly;anticodon=TCC;gene_biotype=pseudogene
scaffold_1773	tRNAscan-SE	exon	1532792	1532861	.	+	.	ID=scaffold_1773.trna5.exon1;Parent=scaffold_1773.trna5
scaffold_1773	transdecoder	gene	1588682	1592623	.	+	.	ID=BSUD.22687;Interpro=NA
scaffold_1773	transdecoder	mRNA	1588682	1592623	.	+	.	ID=BSUD.22687.1.p3;Parent=BSUD.22687;Interpro=NA
scaffold_1773	transdecoder	five_prime_UTR	1588682	1589089	.	+	.	ID=BSUD.22687.1.p3.utr5p1;Parent=BSUD.22687.1.p3
scaffold_1773	transdecoder	exon	1588682	1592623	.	+	.	ID=BSUD.22687.1.p3.exon1;Parent=BSUD.22687.1.p3
scaffold_1773	transdecoder	CDS	1589090	1589263	.	+	0	ID=cds.BSUD.22687.1.p3;Parent=BSUD.22687.1.p3
scaffold_1773	transdecoder	three_prime_UTR	1589264	1592623	.	+	.	ID=BSUD.22687.1.p3.utr3p1;Parent=BSUD.22687.1.p3
scaffold_1773	transdecoder	gene	1596504	1614275	.	+	.	ID=BSUD.22688;Interpro=NA
scaffold_1773	transdecoder	mRNA	1596504	1614275	.	+	.	ID=BSUD.22688.1.p1;Parent=BSUD.22688;Interpro=NA
scaffold_1773	transdecoder	five_prime_UTR	1596504	1596848	.	+	.	ID=BSUD.22688.1.p1.utr5p1;Parent=BSUD.22688.1.p1
scaffold_1773	transdecoder	exon	1596504	1596873	.	+	.	ID=BSUD.22688.1.p1.exon1;Parent=BSUD.22688.1.p1
scaffold_1773	transdecoder	CDS	1596849	1596873	.	+	0	ID=cds.BSUD.22688.1.p1;Parent=BSUD.22688.1.p1
scaffold_1773	transdecoder	exon	1606762	1614275	.	+	.	ID=BSUD.22688.1.p1.exon2;Parent=BSUD.22688.1.p1
scaffold_1773	transdecoder	CDS	1606762	1608842	.	+	2	ID=cds.BSUD.22688.1.p1;Parent=BSUD.22688.1.p1
scaffold_1773	transdecoder	three_prime_UTR	1608843	1614275	.	+	.	ID=BSUD.22688.1.p1.utr3p1;Parent=BSUD.22688.1.p1
scaffold_1773	transdecoder	gene	1624803	1644684	.	+	.	ID=BSUD.22689;Interpro=IPR018616 (Protein GUCD1)
scaffold_1773	transdecoder	mRNA	1624803	1644684	.	+	.	ID=BSUD.22689.1.p1;Parent=BSUD.22689;Interpro=IPR018616 (Protein GUCD1)
scaffold_1773	transdecoder	five_prime_UTR	1624803	1624978	.	+	.	ID=BSUD.22689.1.p1.utr5p1;Parent=BSUD.22689.1.p1
scaffold_1773	transdecoder	exon	1624803	1625024	.	+	.	ID=BSUD.22689.1.p1.exon1;Parent=BSUD.22689.1.p1
scaffold_1773	transdecoder	CDS	1624979	1625024	.	+	0	ID=cds.BSUD.22689.1.p1;Parent=BSUD.22689.1.p1
scaffold_1773	transdecoder	exon	1630374	1630491	.	+	.	ID=BSUD.22689.1.p1.exon2;Parent=BSUD.22689.1.p1
scaffold_1773	transdecoder	CDS	1630374	1630491	.	+	2	ID=cds.BSUD.22689.1.p1;Parent=BSUD.22689.1.p1
scaffold_1773	transdecoder	exon	1630724	1630789	.	+	.	ID=BSUD.22689.1.p1.exon3;Parent=BSUD.22689.1.p1
scaffold_1773	transdecoder	CDS	1630724	1630789	.	+	1	ID=cds.BSUD.22689.1.p1;Parent=BSUD.22689.1.p1
scaffold_1773	transdecoder	exon	1632513	1632612	.	+	.	ID=BSUD.22689.1.p1.exon4;Parent=BSUD.22689.1.p1
scaffold_1773	transdecoder	CDS	1632513	1632612	.	+	1	ID=cds.BSUD.22689.1.p1;Parent=BSUD.22689.1.p1
scaffold_1773	transdecoder	exon	1632821	1632912	.	+	.	ID=BSUD.22689.1.p1.exon5;Parent=BSUD.22689.1.p1
scaffold_1773	transdecoder	CDS	1632821	1632912	.	+	0	ID=cds.BSUD.22689.1.p1;Parent=BSUD.22689.1.p1
scaffold_1773	transdecoder	exon	1633017	1633119	.	+	.	ID=BSUD.22689.1.p1.exon6;Parent=BSUD.22689.1.p1
scaffold_1773	transdecoder	CDS	1633017	1633119	.	+	1	ID=cds.BSUD.22689.1.p1;Parent=BSUD.22689.1.p1
scaffold_1773	transdecoder	exon	1636513	1636561	.	+	.	ID=BSUD.22689.1.p1.exon7;Parent=BSUD.22689.1.p1
scaffold_1773	transdecoder	CDS	1636513	1636561	.	+	0	ID=cds.BSUD.22689.1.p1;Parent=BSUD.22689.1.p1
scaffold_1773	transdecoder	exon	1637122	1637199	.	+	.	ID=BSUD.22689.1.p1.exon8;Parent=BSUD.22689.1.p1
scaffold_1773	transdecoder	CDS	1637122	1637199	.	+	2	ID=cds.BSUD.22689.1.p1;Parent=BSUD.22689.1.p1
scaffold_1773	transdecoder	exon	1638148	1638243	.	+	.	ID=BSUD.22689.1.p1.exon9;Parent=BSUD.22689.1.p1
scaffold_1773	transdecoder	CDS	1638148	1638243	.	+	2	ID=cds.BSUD.22689.1.p1;Parent=BSUD.22689.1.p1
scaffold_1773	transdecoder	exon	1639101	1644684	.	+	.	ID=BSUD.22689.1.p1.exon10;Parent=BSUD.22689.1.p1
scaffold_1773	transdecoder	CDS	1639101	1639123	.	+	2	ID=cds.BSUD.22689.1.p1;Parent=BSUD.22689.1.p1
scaffold_1773	transdecoder	three_prime_UTR	1639124	1644684	.	+	.	ID=BSUD.22689.1.p1.utr3p1;Parent=BSUD.22689.1.p1
scaffold_1773	transdecoder	gene	1649627	1678894	.	+	.	ID=BSUD.22692;Interpro=IPR000626 (Ubiquitin-like domain)---IPR029071 (Ubiquitin-like domain superfamily)---IPR036770 (Ankyrin repeat-containing domain superfamily)---IPR042788 (Protein ANKUB1)
scaffold_1773	transdecoder	mRNA	1649627	1678894	.	+	.	ID=BSUD.22692.1.p1;Parent=BSUD.22692;Interpro=IPR000626 (Ubiquitin-like domain)---IPR029071 (Ubiquitin-like domain superfamily)---IPR036770 (Ankyrin repeat-containing domain superfamily)---IPR042788 (Protein ANKUB1)
scaffold_1773	transdecoder	five_prime_UTR	1649627	1649719	.	+	.	ID=BSUD.22692.1.p1.utr5p1;Parent=BSUD.22692.1.p1
scaffold_1773	transdecoder	five_prime_UTR	1664772	1664847	.	+	.	ID=BSUD.22692.1.p1.utr5p2;Parent=BSUD.22692.1.p1
scaffold_1773	transdecoder	exon	1649627	1649719	.	+	.	ID=BSUD.22692.1.p1.exon1;Parent=BSUD.22692.1.p1
scaffold_1773	transdecoder	exon	1664772	1664969	.	+	.	ID=BSUD.22692.1.p1.exon2;Parent=BSUD.22692.1.p1
scaffold_1773	transdecoder	CDS	1664848	1664969	.	+	0	ID=cds.BSUD.22692.1.p1;Parent=BSUD.22692.1.p1
scaffold_1773	transdecoder	exon	1666019	1666124	.	+	.	ID=BSUD.22692.1.p1.exon3;Parent=BSUD.22692.1.p1
scaffold_1773	transdecoder	CDS	1666019	1666124	.	+	1	ID=cds.BSUD.22692.1.p1;Parent=BSUD.22692.1.p1
scaffold_1773	transdecoder	exon	1669592	1669696	.	+	.	ID=BSUD.22692.1.p1.exon4;Parent=BSUD.22692.1.p1
scaffold_1773	transdecoder	CDS	1669592	1669696	.	+	0	ID=cds.BSUD.22692.1.p1;Parent=BSUD.22692.1.p1
scaffold_1773	transdecoder	exon	1670635	1670829	.	+	.	ID=BSUD.22692.1.p1.exon5;Parent=BSUD.22692.1.p1
scaffold_1773	transdecoder	CDS	1670635	1670829	.	+	0	ID=cds.BSUD.22692.1.p1;Parent=BSUD.22692.1.p1
scaffold_1773	transdecoder	exon	1674479	1674646	.	+	.	ID=BSUD.22692.1.p1.exon6;Parent=BSUD.22692.1.p1
scaffold_1773	transdecoder	CDS	1674479	1674646	.	+	0	ID=cds.BSUD.22692.1.p1;Parent=BSUD.22692.1.p1
scaffold_1773	transdecoder	exon	1675954	1676602	.	+	.	ID=BSUD.22692.1.p1.exon7;Parent=BSUD.22692.1.p1
scaffold_1773	transdecoder	CDS	1675954	1676602	.	+	0	ID=cds.BSUD.22692.1.p1;Parent=BSUD.22692.1.p1
scaffold_1773	transdecoder	exon	1677842	1678894	.	+	.	ID=BSUD.22692.1.p1.exon8;Parent=BSUD.22692.1.p1
scaffold_1773	transdecoder	CDS	1677842	1678611	.	+	2	ID=cds.BSUD.22692.1.p1;Parent=BSUD.22692.1.p1
scaffold_1773	transdecoder	three_prime_UTR	1678612	1678894	.	+	.	ID=BSUD.22692.1.p1.utr3p1;Parent=BSUD.22692.1.p1
scaffold_1773	transdecoder	mRNA	1655095	1678894	.	+	.	ID=BSUD.22692.2.p1;Parent=BSUD.22692;Interpro=IPR000626 (Ubiquitin-like domain)---IPR029071 (Ubiquitin-like domain superfamily)---IPR036770 (Ankyrin repeat-containing domain superfamily)---IPR042788 (Protein ANKUB1)
scaffold_1773	transdecoder	five_prime_UTR	1655095	1656629	.	+	.	ID=BSUD.22692.2.p1.utr5p1;Parent=BSUD.22692.2.p1
scaffold_1773	transdecoder	five_prime_UTR	1664772	1664847	.	+	.	ID=BSUD.22692.2.p1.utr5p2;Parent=BSUD.22692.2.p1
scaffold_1773	transdecoder	exon	1655095	1656629	.	+	.	ID=BSUD.22692.2.p1.exon1;Parent=BSUD.22692.2.p1
scaffold_1773	transdecoder	exon	1664772	1664969	.	+	.	ID=BSUD.22692.2.p1.exon2;Parent=BSUD.22692.2.p1
scaffold_1773	transdecoder	CDS	1664848	1664969	.	+	0	ID=cds.BSUD.22692.2.p1;Parent=BSUD.22692.2.p1
scaffold_1773	transdecoder	exon	1666019	1666124	.	+	.	ID=BSUD.22692.2.p1.exon3;Parent=BSUD.22692.2.p1
scaffold_1773	transdecoder	CDS	1666019	1666124	.	+	1	ID=cds.BSUD.22692.2.p1;Parent=BSUD.22692.2.p1
scaffold_1773	transdecoder	exon	1669592	1669696	.	+	.	ID=BSUD.22692.2.p1.exon4;Parent=BSUD.22692.2.p1
scaffold_1773	transdecoder	CDS	1669592	1669696	.	+	0	ID=cds.BSUD.22692.2.p1;Parent=BSUD.22692.2.p1
scaffold_1773	transdecoder	exon	1670635	1670829	.	+	.	ID=BSUD.22692.2.p1.exon5;Parent=BSUD.22692.2.p1
scaffold_1773	transdecoder	CDS	1670635	1670829	.	+	0	ID=cds.BSUD.22692.2.p1;Parent=BSUD.22692.2.p1
scaffold_1773	transdecoder	exon	1674479	1674646	.	+	.	ID=BSUD.22692.2.p1.exon6;Parent=BSUD.22692.2.p1
scaffold_1773	transdecoder	CDS	1674479	1674646	.	+	0	ID=cds.BSUD.22692.2.p1;Parent=BSUD.22692.2.p1
scaffold_1773	transdecoder	exon	1675954	1676602	.	+	.	ID=BSUD.22692.2.p1.exon7;Parent=BSUD.22692.2.p1
scaffold_1773	transdecoder	CDS	1675954	1676602	.	+	0	ID=cds.BSUD.22692.2.p1;Parent=BSUD.22692.2.p1
scaffold_1773	transdecoder	exon	1677842	1678894	.	+	.	ID=BSUD.22692.2.p1.exon8;Parent=BSUD.22692.2.p1
scaffold_1773	transdecoder	CDS	1677842	1678611	.	+	2	ID=cds.BSUD.22692.2.p1;Parent=BSUD.22692.2.p1
scaffold_1773	transdecoder	three_prime_UTR	1678612	1678894	.	+	.	ID=BSUD.22692.2.p1.utr3p1;Parent=BSUD.22692.2.p1
scaffold_1773	transdecoder	mRNA	1657647	1678894	.	+	.	ID=BSUD.22692.3.p1;Parent=BSUD.22692;Interpro=IPR000626 (Ubiquitin-like domain)---IPR029071 (Ubiquitin-like domain superfamily)---IPR036770 (Ankyrin repeat-containing domain superfamily)---IPR042788 (Protein ANKUB1)
scaffold_1773	transdecoder	five_prime_UTR	1657647	1658157	.	+	.	ID=BSUD.22692.3.p1.utr5p1;Parent=BSUD.22692.3.p1
scaffold_1773	transdecoder	five_prime_UTR	1664772	1664847	.	+	.	ID=BSUD.22692.3.p1.utr5p2;Parent=BSUD.22692.3.p1
scaffold_1773	transdecoder	exon	1657647	1658157	.	+	.	ID=BSUD.22692.3.p1.exon1;Parent=BSUD.22692.3.p1
scaffold_1773	transdecoder	exon	1664772	1664969	.	+	.	ID=BSUD.22692.3.p1.exon2;Parent=BSUD.22692.3.p1
scaffold_1773	transdecoder	CDS	1664848	1664969	.	+	0	ID=cds.BSUD.22692.3.p1;Parent=BSUD.22692.3.p1
scaffold_1773	transdecoder	exon	1666019	1666124	.	+	.	ID=BSUD.22692.3.p1.exon3;Parent=BSUD.22692.3.p1
scaffold_1773	transdecoder	CDS	1666019	1666124	.	+	1	ID=cds.BSUD.22692.3.p1;Parent=BSUD.22692.3.p1
scaffold_1773	transdecoder	exon	1669592	1669696	.	+	.	ID=BSUD.22692.3.p1.exon4;Parent=BSUD.22692.3.p1
scaffold_1773	transdecoder	CDS	1669592	1669696	.	+	0	ID=cds.BSUD.22692.3.p1;Parent=BSUD.22692.3.p1
scaffold_1773	transdecoder	exon	1670635	1670829	.	+	.	ID=BSUD.22692.3.p1.exon5;Parent=BSUD.22692.3.p1
scaffold_1773	transdecoder	CDS	1670635	1670829	.	+	0	ID=cds.BSUD.22692.3.p1;Parent=BSUD.22692.3.p1
scaffold_1773	transdecoder	exon	1674479	1674646	.	+	.	ID=BSUD.22692.3.p1.exon6;Parent=BSUD.22692.3.p1
scaffold_1773	transdecoder	CDS	1674479	1674646	.	+	0	ID=cds.BSUD.22692.3.p1;Parent=BSUD.22692.3.p1
scaffold_1773	transdecoder	exon	1675954	1676602	.	+	.	ID=BSUD.22692.3.p1.exon7;Parent=BSUD.22692.3.p1
scaffold_1773	transdecoder	CDS	1675954	1676602	.	+	0	ID=cds.BSUD.22692.3.p1;Parent=BSUD.22692.3.p1
scaffold_1773	transdecoder	exon	1677842	1678894	.	+	.	ID=BSUD.22692.3.p1.exon8;Parent=BSUD.22692.3.p1
scaffold_1773	transdecoder	CDS	1677842	1678611	.	+	2	ID=cds.BSUD.22692.3.p1;Parent=BSUD.22692.3.p1
scaffold_1773	transdecoder	three_prime_UTR	1678612	1678894	.	+	.	ID=BSUD.22692.3.p1.utr3p1;Parent=BSUD.22692.3.p1
scaffold_1773	transdecoder	mRNA	1661858	1678894	.	+	.	ID=BSUD.22692.4.p1;Parent=BSUD.22692;Interpro=IPR000626 (Ubiquitin-like domain)---IPR029071 (Ubiquitin-like domain superfamily)---IPR036770 (Ankyrin repeat-containing domain superfamily)---IPR042788 (Protein ANKUB1)
scaffold_1773	transdecoder	five_prime_UTR	1661858	1661968	.	+	.	ID=BSUD.22692.4.p1.utr5p1;Parent=BSUD.22692.4.p1
scaffold_1773	transdecoder	five_prime_UTR	1664772	1664847	.	+	.	ID=BSUD.22692.4.p1.utr5p2;Parent=BSUD.22692.4.p1
scaffold_1773	transdecoder	exon	1661858	1661968	.	+	.	ID=BSUD.22692.4.p1.exon1;Parent=BSUD.22692.4.p1
scaffold_1773	transdecoder	exon	1664772	1664969	.	+	.	ID=BSUD.22692.4.p1.exon2;Parent=BSUD.22692.4.p1
scaffold_1773	transdecoder	CDS	1664848	1664969	.	+	0	ID=cds.BSUD.22692.4.p1;Parent=BSUD.22692.4.p1
scaffold_1773	transdecoder	exon	1666019	1666124	.	+	.	ID=BSUD.22692.4.p1.exon3;Parent=BSUD.22692.4.p1
scaffold_1773	transdecoder	CDS	1666019	1666124	.	+	1	ID=cds.BSUD.22692.4.p1;Parent=BSUD.22692.4.p1
scaffold_1773	transdecoder	exon	1669592	1669696	.	+	.	ID=BSUD.22692.4.p1.exon4;Parent=BSUD.22692.4.p1
scaffold_1773	transdecoder	CDS	1669592	1669696	.	+	0	ID=cds.BSUD.22692.4.p1;Parent=BSUD.22692.4.p1
scaffold_1773	transdecoder	exon	1670635	1670829	.	+	.	ID=BSUD.22692.4.p1.exon5;Parent=BSUD.22692.4.p1
scaffold_1773	transdecoder	CDS	1670635	1670829	.	+	0	ID=cds.BSUD.22692.4.p1;Parent=BSUD.22692.4.p1
scaffold_1773	transdecoder	exon	1674479	1674646	.	+	.	ID=BSUD.22692.4.p1.exon6;Parent=BSUD.22692.4.p1
scaffold_1773	transdecoder	CDS	1674479	1674646	.	+	0	ID=cds.BSUD.22692.4.p1;Parent=BSUD.22692.4.p1
scaffold_1773	transdecoder	exon	1675954	1676602	.	+	.	ID=BSUD.22692.4.p1.exon7;Parent=BSUD.22692.4.p1
scaffold_1773	transdecoder	CDS	1675954	1676602	.	+	0	ID=cds.BSUD.22692.4.p1;Parent=BSUD.22692.4.p1
scaffold_1773	transdecoder	exon	1677842	1678894	.	+	.	ID=BSUD.22692.4.p1.exon8;Parent=BSUD.22692.4.p1
scaffold_1773	transdecoder	CDS	1677842	1678611	.	+	2	ID=cds.BSUD.22692.4.p1;Parent=BSUD.22692.4.p1
scaffold_1773	transdecoder	three_prime_UTR	1678612	1678894	.	+	.	ID=BSUD.22692.4.p1.utr3p1;Parent=BSUD.22692.4.p1
scaffold_1773	transdecoder	gene	1684300	1702324	.	+	.	ID=BSUD.22693;Interpro=IPR003594 (Histidine kinase/HSP90-like ATPase)---IPR005467 (Histidine kinase domain)---IPR018955 (Branched-chain alpha-ketoacid dehydrogenase kinase/Pyruvate dehydrogenase kinase, N-terminal)---IPR036784 (Alpha-ketoacid/pyruvate dehydrogenase kinase, N-terminal domain superfamily)---IPR036890 (Histidine kinase/HSP90-like ATPase superfamily)---IPR039028 (PDK/BCKDK protein kinase)
scaffold_1773	transdecoder	mRNA	1684300	1702324	.	+	.	ID=BSUD.22693.1.p1;Parent=BSUD.22693;Interpro=IPR003594 (Histidine kinase/HSP90-like ATPase)---IPR005467 (Histidine kinase domain)---IPR018955 (Branched-chain alpha-ketoacid dehydrogenase kinase/Pyruvate dehydrogenase kinase, N-terminal)---IPR036784 (Alpha-ketoacid/pyruvate dehydrogenase kinase, N-terminal domain superfamily)---IPR036890 (Histidine kinase/HSP90-like ATPase superfamily)---IPR039028 (PDK/BCKDK protein kinase)
scaffold_1773	transdecoder	five_prime_UTR	1684300	1684915	.	+	.	ID=BSUD.22693.1.p1.utr5p1;Parent=BSUD.22693.1.p1
scaffold_1773	transdecoder	exon	1684300	1685119	.	+	.	ID=BSUD.22693.1.p1.exon1;Parent=BSUD.22693.1.p1
scaffold_1773	transdecoder	CDS	1684916	1685119	.	+	0	ID=cds.BSUD.22693.1.p1;Parent=BSUD.22693.1.p1
scaffold_1773	transdecoder	exon	1687976	1688044	.	+	.	ID=BSUD.22693.1.p1.exon2;Parent=BSUD.22693.1.p1
scaffold_1773	transdecoder	CDS	1687976	1688044	.	+	0	ID=cds.BSUD.22693.1.p1;Parent=BSUD.22693.1.p1
scaffold_1773	transdecoder	exon	1692895	1693005	.	+	.	ID=BSUD.22693.1.p1.exon3;Parent=BSUD.22693.1.p1
scaffold_1773	transdecoder	CDS	1692895	1693005	.	+	0	ID=cds.BSUD.22693.1.p1;Parent=BSUD.22693.1.p1
scaffold_1773	transdecoder	exon	1693632	1693679	.	+	.	ID=BSUD.22693.1.p1.exon4;Parent=BSUD.22693.1.p1
scaffold_1773	transdecoder	CDS	1693632	1693679	.	+	0	ID=cds.BSUD.22693.1.p1;Parent=BSUD.22693.1.p1
scaffold_1773	transdecoder	exon	1695663	1695782	.	+	.	ID=BSUD.22693.1.p1.exon5;Parent=BSUD.22693.1.p1
scaffold_1773	transdecoder	CDS	1695663	1695782	.	+	0	ID=cds.BSUD.22693.1.p1;Parent=BSUD.22693.1.p1
scaffold_1773	transdecoder	exon	1696105	1696203	.	+	.	ID=BSUD.22693.1.p1.exon6;Parent=BSUD.22693.1.p1
scaffold_1773	transdecoder	CDS	1696105	1696203	.	+	0	ID=cds.BSUD.22693.1.p1;Parent=BSUD.22693.1.p1
scaffold_1773	transdecoder	exon	1696402	1696475	.	+	.	ID=BSUD.22693.1.p1.exon7;Parent=BSUD.22693.1.p1
scaffold_1773	transdecoder	CDS	1696402	1696475	.	+	0	ID=cds.BSUD.22693.1.p1;Parent=BSUD.22693.1.p1
scaffold_1773	transdecoder	exon	1696832	1696960	.	+	.	ID=BSUD.22693.1.p1.exon8;Parent=BSUD.22693.1.p1
scaffold_1773	transdecoder	CDS	1696832	1696960	.	+	1	ID=cds.BSUD.22693.1.p1;Parent=BSUD.22693.1.p1
scaffold_1773	transdecoder	exon	1697173	1697259	.	+	.	ID=BSUD.22693.1.p1.exon9;Parent=BSUD.22693.1.p1
scaffold_1773	transdecoder	CDS	1697173	1697259	.	+	1	ID=cds.BSUD.22693.1.p1;Parent=BSUD.22693.1.p1
scaffold_1773	transdecoder	exon	1697443	1697607	.	+	.	ID=BSUD.22693.1.p1.exon10;Parent=BSUD.22693.1.p1
scaffold_1773	transdecoder	CDS	1697443	1697607	.	+	1	ID=cds.BSUD.22693.1.p1;Parent=BSUD.22693.1.p1
scaffold_1773	transdecoder	exon	1698644	1702324	.	+	.	ID=BSUD.22693.1.p1.exon11;Parent=BSUD.22693.1.p1
scaffold_1773	transdecoder	CDS	1698644	1698788	.	+	1	ID=cds.BSUD.22693.1.p1;Parent=BSUD.22693.1.p1
scaffold_1773	transdecoder	three_prime_UTR	1698789	1702324	.	+	.	ID=BSUD.22693.1.p1.utr3p1;Parent=BSUD.22693.1.p1
scaffold_1773	transdecoder	mRNA	1684303	1702324	.	+	.	ID=BSUD.22693.2.p1;Parent=BSUD.22693;Interpro=IPR003594 (Histidine kinase/HSP90-like ATPase)---IPR005467 (Histidine kinase domain)---IPR018955 (Branched-chain alpha-ketoacid dehydrogenase kinase/Pyruvate dehydrogenase kinase, N-terminal)---IPR036784 (Alpha-ketoacid/pyruvate dehydrogenase kinase, N-terminal domain superfamily)---IPR036890 (Histidine kinase/HSP90-like ATPase superfamily)---IPR039028 (PDK/BCKDK protein kinase)
scaffold_1773	transdecoder	five_prime_UTR	1684303	1684711	.	+	.	ID=BSUD.22693.2.p1.utr5p1;Parent=BSUD.22693.2.p1
scaffold_1773	transdecoder	exon	1684303	1684714	.	+	.	ID=BSUD.22693.2.p1.exon1;Parent=BSUD.22693.2.p1
scaffold_1773	transdecoder	CDS	1684712	1684714	.	+	0	ID=cds.BSUD.22693.2.p1;Parent=BSUD.22693.2.p1
scaffold_1773	transdecoder	exon	1684898	1685119	.	+	.	ID=BSUD.22693.2.p1.exon2;Parent=BSUD.22693.2.p1
scaffold_1773	transdecoder	CDS	1684898	1685119	.	+	0	ID=cds.BSUD.22693.2.p1;Parent=BSUD.22693.2.p1
scaffold_1773	transdecoder	exon	1687976	1688044	.	+	.	ID=BSUD.22693.2.p1.exon3;Parent=BSUD.22693.2.p1
scaffold_1773	transdecoder	CDS	1687976	1688044	.	+	0	ID=cds.BSUD.22693.2.p1;Parent=BSUD.22693.2.p1
scaffold_1773	transdecoder	exon	1692895	1693005	.	+	.	ID=BSUD.22693.2.p1.exon4;Parent=BSUD.22693.2.p1
scaffold_1773	transdecoder	CDS	1692895	1693005	.	+	0	ID=cds.BSUD.22693.2.p1;Parent=BSUD.22693.2.p1
scaffold_1773	transdecoder	exon	1693632	1693679	.	+	.	ID=BSUD.22693.2.p1.exon5;Parent=BSUD.22693.2.p1
scaffold_1773	transdecoder	CDS	1693632	1693679	.	+	0	ID=cds.BSUD.22693.2.p1;Parent=BSUD.22693.2.p1
scaffold_1773	transdecoder	exon	1695663	1695782	.	+	.	ID=BSUD.22693.2.p1.exon6;Parent=BSUD.22693.2.p1
scaffold_1773	transdecoder	CDS	1695663	1695782	.	+	0	ID=cds.BSUD.22693.2.p1;Parent=BSUD.22693.2.p1
scaffold_1773	transdecoder	exon	1696105	1696203	.	+	.	ID=BSUD.22693.2.p1.exon7;Parent=BSUD.22693.2.p1
scaffold_1773	transdecoder	CDS	1696105	1696203	.	+	0	ID=cds.BSUD.22693.2.p1;Parent=BSUD.22693.2.p1
scaffold_1773	transdecoder	exon	1696402	1696475	.	+	.	ID=BSUD.22693.2.p1.exon8;Parent=BSUD.22693.2.p1
scaffold_1773	transdecoder	CDS	1696402	1696475	.	+	0	ID=cds.BSUD.22693.2.p1;Parent=BSUD.22693.2.p1
scaffold_1773	transdecoder	exon	1696832	1696960	.	+	.	ID=BSUD.22693.2.p1.exon9;Parent=BSUD.22693.2.p1
scaffold_1773	transdecoder	CDS	1696832	1696960	.	+	1	ID=cds.BSUD.22693.2.p1;Parent=BSUD.22693.2.p1
scaffold_1773	transdecoder	exon	1697173	1697259	.	+	.	ID=BSUD.22693.2.p1.exon10;Parent=BSUD.22693.2.p1
scaffold_1773	transdecoder	CDS	1697173	1697259	.	+	1	ID=cds.BSUD.22693.2.p1;Parent=BSUD.22693.2.p1
scaffold_1773	transdecoder	exon	1697443	1697607	.	+	.	ID=BSUD.22693.2.p1.exon11;Parent=BSUD.22693.2.p1
scaffold_1773	transdecoder	CDS	1697443	1697607	.	+	1	ID=cds.BSUD.22693.2.p1;Parent=BSUD.22693.2.p1
scaffold_1773	transdecoder	exon	1698644	1702324	.	+	.	ID=BSUD.22693.2.p1.exon12;Parent=BSUD.22693.2.p1
scaffold_1773	transdecoder	CDS	1698644	1698788	.	+	1	ID=cds.BSUD.22693.2.p1;Parent=BSUD.22693.2.p1
scaffold_1773	transdecoder	three_prime_UTR	1698789	1702324	.	+	.	ID=BSUD.22693.2.p1.utr3p1;Parent=BSUD.22693.2.p1
scaffold_1773	transdecoder	gene	1702988	1707495	.	-	.	ID=BSUD.22694;Interpro=NA
scaffold_1773	transdecoder	mRNA	1702988	1707375	.	-	.	ID=BSUD.22694.1.p1;Parent=BSUD.22694;Interpro=NA
scaffold_1773	transdecoder	five_prime_UTR	1707275	1707375	.	-	.	ID=BSUD.22694.1.p1.utr5p1;Parent=BSUD.22694.1.p1
scaffold_1773	transdecoder	five_prime_UTR	1704329	1704423	.	-	.	ID=BSUD.22694.1.p1.utr5p2;Parent=BSUD.22694.1.p1
scaffold_1773	transdecoder	exon	1707275	1707375	.	-	.	ID=BSUD.22694.1.p1.exon1;Parent=BSUD.22694.1.p1
scaffold_1773	transdecoder	exon	1702988	1704423	.	-	.	ID=BSUD.22694.1.p1.exon2;Parent=BSUD.22694.1.p1
scaffold_1773	transdecoder	CDS	1704140	1704328	.	-	0	ID=cds.BSUD.22694.1.p1;Parent=BSUD.22694.1.p1
scaffold_1773	transdecoder	three_prime_UTR	1702988	1704139	.	-	.	ID=BSUD.22694.1.p1.utr3p1;Parent=BSUD.22694.1.p1
scaffold_1773	transdecoder	mRNA	1703852	1707495	.	-	.	ID=BSUD.22694.2.p1;Parent=BSUD.22694;Interpro=NA
scaffold_1773	transdecoder	five_prime_UTR	1707181	1707495	.	-	.	ID=BSUD.22694.2.p1.utr5p1;Parent=BSUD.22694.2.p1
scaffold_1773	transdecoder	five_prime_UTR	1704329	1704423	.	-	.	ID=BSUD.22694.2.p1.utr5p2;Parent=BSUD.22694.2.p1
scaffold_1773	transdecoder	exon	1707181	1707495	.	-	.	ID=BSUD.22694.2.p1.exon1;Parent=BSUD.22694.2.p1
scaffold_1773	transdecoder	exon	1703852	1704423	.	-	.	ID=BSUD.22694.2.p1.exon2;Parent=BSUD.22694.2.p1
scaffold_1773	transdecoder	CDS	1704140	1704328	.	-	0	ID=cds.BSUD.22694.2.p1;Parent=BSUD.22694.2.p1
scaffold_1773	transdecoder	three_prime_UTR	1703852	1704139	.	-	.	ID=BSUD.22694.2.p1.utr3p1;Parent=BSUD.22694.2.p1
scaffold_1773	transdecoder	gene	1707739	1714924	.	+	.	ID=BSUD.22695;Interpro=IPR001680 (WD40 repeat)---IPR015943 (WD40/YVTN repeat-like-containing domain superfamily)---IPR019775 (WD40 repeat, conserved site)---IPR036322 (WD40-repeat-containing domain superfamily)---IPR042626 (THO complex subunit 6)
scaffold_1773	transdecoder	mRNA	1707739	1714924	.	+	.	ID=BSUD.22695.1.p1;Parent=BSUD.22695;Interpro=IPR001680 (WD40 repeat)---IPR015943 (WD40/YVTN repeat-like-containing domain superfamily)---IPR019775 (WD40 repeat, conserved site)---IPR036322 (WD40-repeat-containing domain superfamily)---IPR042626 (THO complex subunit 6)
scaffold_1773	transdecoder	five_prime_UTR	1707739	1707892	.	+	.	ID=BSUD.22695.1.p1.utr5p1;Parent=BSUD.22695.1.p1
scaffold_1773	transdecoder	exon	1707739	1707907	.	+	.	ID=BSUD.22695.1.p1.exon1;Parent=BSUD.22695.1.p1
scaffold_1773	transdecoder	CDS	1707893	1707907	.	+	0	ID=cds.BSUD.22695.1.p1;Parent=BSUD.22695.1.p1
scaffold_1773	transdecoder	exon	1709122	1709234	.	+	.	ID=BSUD.22695.1.p1.exon2;Parent=BSUD.22695.1.p1
scaffold_1773	transdecoder	CDS	1709122	1709234	.	+	0	ID=cds.BSUD.22695.1.p1;Parent=BSUD.22695.1.p1
scaffold_1773	transdecoder	exon	1709400	1709464	.	+	.	ID=BSUD.22695.1.p1.exon3;Parent=BSUD.22695.1.p1
scaffold_1773	transdecoder	CDS	1709400	1709464	.	+	1	ID=cds.BSUD.22695.1.p1;Parent=BSUD.22695.1.p1
scaffold_1773	transdecoder	exon	1710164	1710218	.	+	.	ID=BSUD.22695.1.p1.exon4;Parent=BSUD.22695.1.p1
scaffold_1773	transdecoder	CDS	1710164	1710218	.	+	2	ID=cds.BSUD.22695.1.p1;Parent=BSUD.22695.1.p1
scaffold_1773	transdecoder	exon	1710503	1710554	.	+	.	ID=BSUD.22695.1.p1.exon5;Parent=BSUD.22695.1.p1
scaffold_1773	transdecoder	CDS	1710503	1710554	.	+	1	ID=cds.BSUD.22695.1.p1;Parent=BSUD.22695.1.p1
scaffold_1773	transdecoder	exon	1711628	1711665	.	+	.	ID=BSUD.22695.1.p1.exon6;Parent=BSUD.22695.1.p1
scaffold_1773	transdecoder	CDS	1711628	1711665	.	+	0	ID=cds.BSUD.22695.1.p1;Parent=BSUD.22695.1.p1
scaffold_1773	transdecoder	exon	1711966	1712017	.	+	.	ID=BSUD.22695.1.p1.exon7;Parent=BSUD.22695.1.p1
scaffold_1773	transdecoder	CDS	1711966	1712017	.	+	1	ID=cds.BSUD.22695.1.p1;Parent=BSUD.22695.1.p1
scaffold_1773	transdecoder	exon	1712248	1712322	.	+	.	ID=BSUD.22695.1.p1.exon8;Parent=BSUD.22695.1.p1
scaffold_1773	transdecoder	CDS	1712248	1712322	.	+	0	ID=cds.BSUD.22695.1.p1;Parent=BSUD.22695.1.p1
scaffold_1773	transdecoder	exon	1712475	1712577	.	+	.	ID=BSUD.22695.1.p1.exon9;Parent=BSUD.22695.1.p1
scaffold_1773	transdecoder	CDS	1712475	1712577	.	+	0	ID=cds.BSUD.22695.1.p1;Parent=BSUD.22695.1.p1
scaffold_1773	transdecoder	exon	1712690	1712808	.	+	.	ID=BSUD.22695.1.p1.exon10;Parent=BSUD.22695.1.p1
scaffold_1773	transdecoder	CDS	1712690	1712808	.	+	2	ID=cds.BSUD.22695.1.p1;Parent=BSUD.22695.1.p1
scaffold_1773	transdecoder	exon	1713855	1713968	.	+	.	ID=BSUD.22695.1.p1.exon11;Parent=BSUD.22695.1.p1
scaffold_1773	transdecoder	CDS	1713855	1713968	.	+	0	ID=cds.BSUD.22695.1.p1;Parent=BSUD.22695.1.p1
scaffold_1773	transdecoder	exon	1714089	1714217	.	+	.	ID=BSUD.22695.1.p1.exon12;Parent=BSUD.22695.1.p1
scaffold_1773	transdecoder	CDS	1714089	1714217	.	+	0	ID=cds.BSUD.22695.1.p1;Parent=BSUD.22695.1.p1
scaffold_1773	transdecoder	exon	1714752	1714924	.	+	.	ID=BSUD.22695.1.p1.exon13;Parent=BSUD.22695.1.p1
scaffold_1773	transdecoder	CDS	1714752	1714847	.	+	0	ID=cds.BSUD.22695.1.p1;Parent=BSUD.22695.1.p1
scaffold_1773	transdecoder	three_prime_UTR	1714848	1714924	.	+	.	ID=BSUD.22695.1.p1.utr3p1;Parent=BSUD.22695.1.p1
scaffold_1773	transdecoder	gene	1714996	1733640	.	-	.	ID=BSUD.22696;Interpro=IPR006094 (FAD linked oxidase, N-terminal)---IPR010031 (L-gulonolactone/D-arabinono-1,4-lactone oxidase)---IPR016166 (FAD-binding domain, PCMH-type)---IPR016167 (FAD-binding, type PCMH, subdomain 1)---IPR016169 (FAD-binding, type PCMH, subdomain 2)---IPR036318 (FAD-binding, type PCMH-like superfamily)
scaffold_1773	transdecoder	mRNA	1714996	1733640	.	-	.	ID=BSUD.22696.1.p1;Parent=BSUD.22696;Interpro=IPR006094 (FAD linked oxidase, N-terminal)---IPR010031 (L-gulonolactone/D-arabinono-1,4-lactone oxidase)---IPR016166 (FAD-binding domain, PCMH-type)---IPR016167 (FAD-binding, type PCMH, subdomain 1)---IPR016169 (FAD-binding, type PCMH, subdomain 2)---IPR036318 (FAD-binding, type PCMH-like superfamily)
scaffold_1773	transdecoder	five_prime_UTR	1733410	1733640	.	-	.	ID=BSUD.22696.1.p1.utr5p1;Parent=BSUD.22696.1.p1
scaffold_1773	transdecoder	exon	1733322	1733640	.	-	.	ID=BSUD.22696.1.p1.exon1;Parent=BSUD.22696.1.p1
scaffold_1773	transdecoder	CDS	1733322	1733409	.	-	0	ID=cds.BSUD.22696.1.p1;Parent=BSUD.22696.1.p1
scaffold_1773	transdecoder	exon	1732921	1732968	.	-	.	ID=BSUD.22696.1.p1.exon2;Parent=BSUD.22696.1.p1
scaffold_1773	transdecoder	CDS	1732921	1732968	.	-	2	ID=cds.BSUD.22696.1.p1;Parent=BSUD.22696.1.p1
scaffold_1773	transdecoder	exon	1730304	1730399	.	-	.	ID=BSUD.22696.1.p1.exon3;Parent=BSUD.22696.1.p1
scaffold_1773	transdecoder	CDS	1730304	1730399	.	-	2	ID=cds.BSUD.22696.1.p1;Parent=BSUD.22696.1.p1
scaffold_1773	transdecoder	exon	1726467	1726615	.	-	.	ID=BSUD.22696.1.p1.exon4;Parent=BSUD.22696.1.p1
scaffold_1773	transdecoder	CDS	1726467	1726615	.	-	2	ID=cds.BSUD.22696.1.p1;Parent=BSUD.22696.1.p1
scaffold_1773	transdecoder	exon	1725515	1725676	.	-	.	ID=BSUD.22696.1.p1.exon5;Parent=BSUD.22696.1.p1
scaffold_1773	transdecoder	CDS	1725515	1725676	.	-	0	ID=cds.BSUD.22696.1.p1;Parent=BSUD.22696.1.p1
scaffold_1773	transdecoder	exon	1722804	1722956	.	-	.	ID=BSUD.22696.1.p1.exon6;Parent=BSUD.22696.1.p1
scaffold_1773	transdecoder	CDS	1722804	1722956	.	-	0	ID=cds.BSUD.22696.1.p1;Parent=BSUD.22696.1.p1
scaffold_1773	transdecoder	exon	1721273	1721440	.	-	.	ID=BSUD.22696.1.p1.exon7;Parent=BSUD.22696.1.p1
scaffold_1773	transdecoder	CDS	1721273	1721440	.	-	0	ID=cds.BSUD.22696.1.p1;Parent=BSUD.22696.1.p1
scaffold_1773	transdecoder	exon	1719673	1719893	.	-	.	ID=BSUD.22696.1.p1.exon8;Parent=BSUD.22696.1.p1
scaffold_1773	transdecoder	CDS	1719673	1719893	.	-	0	ID=cds.BSUD.22696.1.p1;Parent=BSUD.22696.1.p1
scaffold_1773	transdecoder	exon	1718692	1718809	.	-	.	ID=BSUD.22696.1.p1.exon9;Parent=BSUD.22696.1.p1
scaffold_1773	transdecoder	CDS	1718692	1718809	.	-	1	ID=cds.BSUD.22696.1.p1;Parent=BSUD.22696.1.p1
scaffold_1773	transdecoder	exon	1717758	1717916	.	-	.	ID=BSUD.22696.1.p1.exon10;Parent=BSUD.22696.1.p1
scaffold_1773	transdecoder	CDS	1717758	1717916	.	-	0	ID=cds.BSUD.22696.1.p1;Parent=BSUD.22696.1.p1
scaffold_1773	transdecoder	exon	1716308	1716514	.	-	.	ID=BSUD.22696.1.p1.exon11;Parent=BSUD.22696.1.p1
scaffold_1773	transdecoder	CDS	1716308	1716514	.	-	0	ID=cds.BSUD.22696.1.p1;Parent=BSUD.22696.1.p1
scaffold_1773	transdecoder	exon	1714996	1716144	.	-	.	ID=BSUD.22696.1.p1.exon12;Parent=BSUD.22696.1.p1
scaffold_1773	transdecoder	CDS	1715926	1716144	.	-	0	ID=cds.BSUD.22696.1.p1;Parent=BSUD.22696.1.p1
scaffold_1773	transdecoder	three_prime_UTR	1714996	1715925	.	-	.	ID=BSUD.22696.1.p1.utr3p1;Parent=BSUD.22696.1.p1
scaffold_1773	transdecoder	gene	1747555	1776936	.	+	.	ID=BSUD.22690;Interpro=IPR011677 (Tectonic domain)---IPR040354 (Tectonic)
scaffold_1773	transdecoder	mRNA	1747555	1773621	.	+	.	ID=BSUD.22690.1.p1;Parent=BSUD.22690;Interpro=IPR011677 (Tectonic domain)---IPR040354 (Tectonic)
scaffold_1773	transdecoder	exon	1747555	1747696	.	+	.	ID=BSUD.22690.1.p1.exon1;Parent=BSUD.22690.1.p1
scaffold_1773	transdecoder	CDS	1747555	1747696	.	+	0	ID=cds.BSUD.22690.1.p1;Parent=BSUD.22690.1.p1
scaffold_1773	transdecoder	exon	1750016	1750063	.	+	.	ID=BSUD.22690.1.p1.exon2;Parent=BSUD.22690.1.p1
scaffold_1773	transdecoder	CDS	1750016	1750063	.	+	2	ID=cds.BSUD.22690.1.p1;Parent=BSUD.22690.1.p1
scaffold_1773	transdecoder	exon	1751622	1751677	.	+	.	ID=BSUD.22690.1.p1.exon3;Parent=BSUD.22690.1.p1
scaffold_1773	transdecoder	CDS	1751622	1751677	.	+	2	ID=cds.BSUD.22690.1.p1;Parent=BSUD.22690.1.p1
scaffold_1773	transdecoder	exon	1753501	1753630	.	+	.	ID=BSUD.22690.1.p1.exon4;Parent=BSUD.22690.1.p1
scaffold_1773	transdecoder	CDS	1753501	1753630	.	+	0	ID=cds.BSUD.22690.1.p1;Parent=BSUD.22690.1.p1
scaffold_1773	transdecoder	exon	1757102	1757298	.	+	.	ID=BSUD.22690.1.p1.exon5;Parent=BSUD.22690.1.p1
scaffold_1773	transdecoder	CDS	1757102	1757298	.	+	2	ID=cds.BSUD.22690.1.p1;Parent=BSUD.22690.1.p1
scaffold_1773	transdecoder	exon	1759263	1759461	.	+	.	ID=BSUD.22690.1.p1.exon6;Parent=BSUD.22690.1.p1
scaffold_1773	transdecoder	CDS	1759263	1759461	.	+	0	ID=cds.BSUD.22690.1.p1;Parent=BSUD.22690.1.p1
scaffold_1773	transdecoder	exon	1759912	1760027	.	+	.	ID=BSUD.22690.1.p1.exon7;Parent=BSUD.22690.1.p1
scaffold_1773	transdecoder	CDS	1759912	1760027	.	+	2	ID=cds.BSUD.22690.1.p1;Parent=BSUD.22690.1.p1
scaffold_1773	transdecoder	exon	1760617	1760867	.	+	.	ID=BSUD.22690.1.p1.exon8;Parent=BSUD.22690.1.p1
scaffold_1773	transdecoder	CDS	1760617	1760867	.	+	0	ID=cds.BSUD.22690.1.p1;Parent=BSUD.22690.1.p1
scaffold_1773	transdecoder	exon	1762039	1762303	.	+	.	ID=BSUD.22690.1.p1.exon9;Parent=BSUD.22690.1.p1
scaffold_1773	transdecoder	CDS	1762039	1762303	.	+	1	ID=cds.BSUD.22690.1.p1;Parent=BSUD.22690.1.p1
scaffold_1773	transdecoder	exon	1763244	1763414	.	+	.	ID=BSUD.22690.1.p1.exon10;Parent=BSUD.22690.1.p1
scaffold_1773	transdecoder	CDS	1763244	1763414	.	+	0	ID=cds.BSUD.22690.1.p1;Parent=BSUD.22690.1.p1
scaffold_1773	transdecoder	exon	1764477	1764613	.	+	.	ID=BSUD.22690.1.p1.exon11;Parent=BSUD.22690.1.p1
scaffold_1773	transdecoder	CDS	1764477	1764613	.	+	0	ID=cds.BSUD.22690.1.p1;Parent=BSUD.22690.1.p1
scaffold_1773	transdecoder	exon	1765275	1765465	.	+	.	ID=BSUD.22690.1.p1.exon12;Parent=BSUD.22690.1.p1
scaffold_1773	transdecoder	CDS	1765275	1765465	.	+	1	ID=cds.BSUD.22690.1.p1;Parent=BSUD.22690.1.p1
scaffold_1773	transdecoder	exon	1767028	1767126	.	+	.	ID=BSUD.22690.1.p1.exon13;Parent=BSUD.22690.1.p1
scaffold_1773	transdecoder	CDS	1767028	1767126	.	+	2	ID=cds.BSUD.22690.1.p1;Parent=BSUD.22690.1.p1
scaffold_1773	transdecoder	exon	1767268	1767388	.	+	.	ID=BSUD.22690.1.p1.exon14;Parent=BSUD.22690.1.p1
scaffold_1773	transdecoder	CDS	1767268	1767388	.	+	2	ID=cds.BSUD.22690.1.p1;Parent=BSUD.22690.1.p1
scaffold_1773	transdecoder	exon	1767967	1768071	.	+	.	ID=BSUD.22690.1.p1.exon15;Parent=BSUD.22690.1.p1
scaffold_1773	transdecoder	CDS	1767967	1768071	.	+	1	ID=cds.BSUD.22690.1.p1;Parent=BSUD.22690.1.p1
scaffold_1773	transdecoder	exon	1768699	1768926	.	+	.	ID=BSUD.22690.1.p1.exon16;Parent=BSUD.22690.1.p1
scaffold_1773	transdecoder	CDS	1768699	1768926	.	+	1	ID=cds.BSUD.22690.1.p1;Parent=BSUD.22690.1.p1
scaffold_1773	transdecoder	exon	1769526	1769669	.	+	.	ID=BSUD.22690.1.p1.exon17;Parent=BSUD.22690.1.p1
scaffold_1773	transdecoder	CDS	1769526	1769669	.	+	1	ID=cds.BSUD.22690.1.p1;Parent=BSUD.22690.1.p1
scaffold_1773	transdecoder	exon	1771288	1773621	.	+	.	ID=BSUD.22690.1.p1.exon18;Parent=BSUD.22690.1.p1
scaffold_1773	transdecoder	CDS	1771288	1771516	.	+	1	ID=cds.BSUD.22690.1.p1;Parent=BSUD.22690.1.p1
scaffold_1773	transdecoder	three_prime_UTR	1771517	1773621	.	+	.	ID=BSUD.22690.1.p1.utr3p1;Parent=BSUD.22690.1.p1
scaffold_1773	transdecoder	mRNA	1747555	1773621	.	+	.	ID=BSUD.22690.2.p1;Parent=BSUD.22690;Interpro=IPR011677 (Tectonic domain)---IPR040354 (Tectonic)
scaffold_1773	transdecoder	exon	1747555	1747696	.	+	.	ID=BSUD.22690.2.p1.exon1;Parent=BSUD.22690.2.p1
scaffold_1773	transdecoder	CDS	1747555	1747696	.	+	0	ID=cds.BSUD.22690.2.p1;Parent=BSUD.22690.2.p1
scaffold_1773	transdecoder	exon	1750016	1750063	.	+	.	ID=BSUD.22690.2.p1.exon2;Parent=BSUD.22690.2.p1
scaffold_1773	transdecoder	CDS	1750016	1750063	.	+	2	ID=cds.BSUD.22690.2.p1;Parent=BSUD.22690.2.p1
scaffold_1773	transdecoder	exon	1751622	1751677	.	+	.	ID=BSUD.22690.2.p1.exon3;Parent=BSUD.22690.2.p1
scaffold_1773	transdecoder	CDS	1751622	1751677	.	+	2	ID=cds.BSUD.22690.2.p1;Parent=BSUD.22690.2.p1
scaffold_1773	transdecoder	exon	1753501	1753630	.	+	.	ID=BSUD.22690.2.p1.exon4;Parent=BSUD.22690.2.p1
scaffold_1773	transdecoder	CDS	1753501	1753630	.	+	0	ID=cds.BSUD.22690.2.p1;Parent=BSUD.22690.2.p1
scaffold_1773	transdecoder	exon	1757258	1757298	.	+	.	ID=BSUD.22690.2.p1.exon5;Parent=BSUD.22690.2.p1
scaffold_1773	transdecoder	CDS	1757258	1757298	.	+	2	ID=cds.BSUD.22690.2.p1;Parent=BSUD.22690.2.p1
scaffold_1773	transdecoder	exon	1759263	1759461	.	+	.	ID=BSUD.22690.2.p1.exon6;Parent=BSUD.22690.2.p1
scaffold_1773	transdecoder	CDS	1759263	1759461	.	+	0	ID=cds.BSUD.22690.2.p1;Parent=BSUD.22690.2.p1
scaffold_1773	transdecoder	exon	1759912	1760027	.	+	.	ID=BSUD.22690.2.p1.exon7;Parent=BSUD.22690.2.p1
scaffold_1773	transdecoder	CDS	1759912	1760027	.	+	2	ID=cds.BSUD.22690.2.p1;Parent=BSUD.22690.2.p1
scaffold_1773	transdecoder	exon	1760617	1760867	.	+	.	ID=BSUD.22690.2.p1.exon8;Parent=BSUD.22690.2.p1
scaffold_1773	transdecoder	CDS	1760617	1760867	.	+	0	ID=cds.BSUD.22690.2.p1;Parent=BSUD.22690.2.p1
scaffold_1773	transdecoder	exon	1762039	1762303	.	+	.	ID=BSUD.22690.2.p1.exon9;Parent=BSUD.22690.2.p1
scaffold_1773	transdecoder	CDS	1762039	1762303	.	+	1	ID=cds.BSUD.22690.2.p1;Parent=BSUD.22690.2.p1
scaffold_1773	transdecoder	exon	1763244	1763414	.	+	.	ID=BSUD.22690.2.p1.exon10;Parent=BSUD.22690.2.p1
scaffold_1773	transdecoder	CDS	1763244	1763414	.	+	0	ID=cds.BSUD.22690.2.p1;Parent=BSUD.22690.2.p1
scaffold_1773	transdecoder	exon	1764477	1764613	.	+	.	ID=BSUD.22690.2.p1.exon11;Parent=BSUD.22690.2.p1
scaffold_1773	transdecoder	CDS	1764477	1764613	.	+	0	ID=cds.BSUD.22690.2.p1;Parent=BSUD.22690.2.p1
scaffold_1773	transdecoder	exon	1765275	1765465	.	+	.	ID=BSUD.22690.2.p1.exon12;Parent=BSUD.22690.2.p1
scaffold_1773	transdecoder	CDS	1765275	1765465	.	+	1	ID=cds.BSUD.22690.2.p1;Parent=BSUD.22690.2.p1
scaffold_1773	transdecoder	exon	1767028	1767126	.	+	.	ID=BSUD.22690.2.p1.exon13;Parent=BSUD.22690.2.p1
scaffold_1773	transdecoder	CDS	1767028	1767126	.	+	2	ID=cds.BSUD.22690.2.p1;Parent=BSUD.22690.2.p1
scaffold_1773	transdecoder	exon	1767268	1767388	.	+	.	ID=BSUD.22690.2.p1.exon14;Parent=BSUD.22690.2.p1
scaffold_1773	transdecoder	CDS	1767268	1767388	.	+	2	ID=cds.BSUD.22690.2.p1;Parent=BSUD.22690.2.p1
scaffold_1773	transdecoder	exon	1767967	1768071	.	+	.	ID=BSUD.22690.2.p1.exon15;Parent=BSUD.22690.2.p1
scaffold_1773	transdecoder	CDS	1767967	1768071	.	+	1	ID=cds.BSUD.22690.2.p1;Parent=BSUD.22690.2.p1
scaffold_1773	transdecoder	exon	1768699	1768926	.	+	.	ID=BSUD.22690.2.p1.exon16;Parent=BSUD.22690.2.p1
scaffold_1773	transdecoder	CDS	1768699	1768926	.	+	1	ID=cds.BSUD.22690.2.p1;Parent=BSUD.22690.2.p1
scaffold_1773	transdecoder	exon	1769526	1769669	.	+	.	ID=BSUD.22690.2.p1.exon17;Parent=BSUD.22690.2.p1
scaffold_1773	transdecoder	CDS	1769526	1769669	.	+	1	ID=cds.BSUD.22690.2.p1;Parent=BSUD.22690.2.p1
scaffold_1773	transdecoder	exon	1771288	1773621	.	+	.	ID=BSUD.22690.2.p1.exon18;Parent=BSUD.22690.2.p1
scaffold_1773	transdecoder	CDS	1771288	1771516	.	+	1	ID=cds.BSUD.22690.2.p1;Parent=BSUD.22690.2.p1
scaffold_1773	transdecoder	three_prime_UTR	1771517	1773621	.	+	.	ID=BSUD.22690.2.p1.utr3p1;Parent=BSUD.22690.2.p1
scaffold_1773	transdecoder	mRNA	1747560	1776936	.	+	.	ID=BSUD.22690.3.p1;Parent=BSUD.22690;Interpro=IPR011677 (Tectonic domain)---IPR040354 (Tectonic)
scaffold_1773	transdecoder	exon	1747560	1747696	.	+	.	ID=BSUD.22690.3.p1.exon1;Parent=BSUD.22690.3.p1
scaffold_1773	transdecoder	CDS	1747561	1747696	.	+	0	ID=cds.BSUD.22690.3.p1;Parent=BSUD.22690.3.p1
scaffold_1773	transdecoder	exon	1750016	1750063	.	+	.	ID=BSUD.22690.3.p1.exon2;Parent=BSUD.22690.3.p1
scaffold_1773	transdecoder	CDS	1750016	1750063	.	+	2	ID=cds.BSUD.22690.3.p1;Parent=BSUD.22690.3.p1
scaffold_1773	transdecoder	exon	1751622	1751677	.	+	.	ID=BSUD.22690.3.p1.exon3;Parent=BSUD.22690.3.p1
scaffold_1773	transdecoder	CDS	1751622	1751677	.	+	2	ID=cds.BSUD.22690.3.p1;Parent=BSUD.22690.3.p1
scaffold_1773	transdecoder	exon	1753501	1753630	.	+	.	ID=BSUD.22690.3.p1.exon4;Parent=BSUD.22690.3.p1
scaffold_1773	transdecoder	CDS	1753501	1753630	.	+	0	ID=cds.BSUD.22690.3.p1;Parent=BSUD.22690.3.p1
scaffold_1773	transdecoder	exon	1757102	1757298	.	+	.	ID=BSUD.22690.3.p1.exon5;Parent=BSUD.22690.3.p1
scaffold_1773	transdecoder	CDS	1757102	1757298	.	+	2	ID=cds.BSUD.22690.3.p1;Parent=BSUD.22690.3.p1
scaffold_1773	transdecoder	exon	1759263	1759461	.	+	.	ID=BSUD.22690.3.p1.exon6;Parent=BSUD.22690.3.p1
scaffold_1773	transdecoder	CDS	1759263	1759461	.	+	0	ID=cds.BSUD.22690.3.p1;Parent=BSUD.22690.3.p1
scaffold_1773	transdecoder	exon	1759912	1760027	.	+	.	ID=BSUD.22690.3.p1.exon7;Parent=BSUD.22690.3.p1
scaffold_1773	transdecoder	CDS	1759912	1760027	.	+	2	ID=cds.BSUD.22690.3.p1;Parent=BSUD.22690.3.p1
scaffold_1773	transdecoder	exon	1760617	1760867	.	+	.	ID=BSUD.22690.3.p1.exon8;Parent=BSUD.22690.3.p1
scaffold_1773	transdecoder	CDS	1760617	1760867	.	+	0	ID=cds.BSUD.22690.3.p1;Parent=BSUD.22690.3.p1
scaffold_1773	transdecoder	exon	1762039	1762303	.	+	.	ID=BSUD.22690.3.p1.exon9;Parent=BSUD.22690.3.p1
scaffold_1773	transdecoder	CDS	1762039	1762303	.	+	1	ID=cds.BSUD.22690.3.p1;Parent=BSUD.22690.3.p1
scaffold_1773	transdecoder	exon	1763244	1763414	.	+	.	ID=BSUD.22690.3.p1.exon10;Parent=BSUD.22690.3.p1
scaffold_1773	transdecoder	CDS	1763244	1763414	.	+	0	ID=cds.BSUD.22690.3.p1;Parent=BSUD.22690.3.p1
scaffold_1773	transdecoder	exon	1764477	1764613	.	+	.	ID=BSUD.22690.3.p1.exon11;Parent=BSUD.22690.3.p1
scaffold_1773	transdecoder	CDS	1764477	1764613	.	+	0	ID=cds.BSUD.22690.3.p1;Parent=BSUD.22690.3.p1
scaffold_1773	transdecoder	exon	1765275	1765465	.	+	.	ID=BSUD.22690.3.p1.exon12;Parent=BSUD.22690.3.p1
scaffold_1773	transdecoder	CDS	1765275	1765465	.	+	1	ID=cds.BSUD.22690.3.p1;Parent=BSUD.22690.3.p1
scaffold_1773	transdecoder	exon	1767028	1767126	.	+	.	ID=BSUD.22690.3.p1.exon13;Parent=BSUD.22690.3.p1
scaffold_1773	transdecoder	CDS	1767028	1767126	.	+	2	ID=cds.BSUD.22690.3.p1;Parent=BSUD.22690.3.p1
scaffold_1773	transdecoder	exon	1767268	1767388	.	+	.	ID=BSUD.22690.3.p1.exon14;Parent=BSUD.22690.3.p1
scaffold_1773	transdecoder	CDS	1767268	1767388	.	+	2	ID=cds.BSUD.22690.3.p1;Parent=BSUD.22690.3.p1
scaffold_1773	transdecoder	exon	1767967	1768071	.	+	.	ID=BSUD.22690.3.p1.exon15;Parent=BSUD.22690.3.p1
scaffold_1773	transdecoder	CDS	1767967	1768071	.	+	1	ID=cds.BSUD.22690.3.p1;Parent=BSUD.22690.3.p1
scaffold_1773	transdecoder	exon	1768699	1768926	.	+	.	ID=BSUD.22690.3.p1.exon16;Parent=BSUD.22690.3.p1
scaffold_1773	transdecoder	CDS	1768699	1768926	.	+	1	ID=cds.BSUD.22690.3.p1;Parent=BSUD.22690.3.p1
scaffold_1773	transdecoder	exon	1769526	1769669	.	+	.	ID=BSUD.22690.3.p1.exon17;Parent=BSUD.22690.3.p1
scaffold_1773	transdecoder	CDS	1769526	1769669	.	+	1	ID=cds.BSUD.22690.3.p1;Parent=BSUD.22690.3.p1
scaffold_1773	transdecoder	exon	1771288	1771548	.	+	.	ID=BSUD.22690.3.p1.exon18;Parent=BSUD.22690.3.p1
scaffold_1773	transdecoder	CDS	1771288	1771516	.	+	1	ID=cds.BSUD.22690.3.p1;Parent=BSUD.22690.3.p1
scaffold_1773	transdecoder	exon	1776588	1776936	.	+	.	ID=BSUD.22690.3.p1.exon19;Parent=BSUD.22690.3.p1
scaffold_1773	transdecoder	three_prime_UTR	1771517	1771548	.	+	.	ID=BSUD.22690.3.p1.utr3p1;Parent=BSUD.22690.3.p1
scaffold_1773	transdecoder	three_prime_UTR	1776588	1776936	.	+	.	ID=BSUD.22690.3.p1.utr3p2;Parent=BSUD.22690.3.p1
scaffold_1773	tRNAscan-SE	pseudogene_tRNA	1770252	1770322	20.3	-	.	ID=scaffold_1773.trna37;Name=scaffold_1773.tRNA37-GlyTCC;isotype=Gly;anticodon=TCC;gene_biotype=pseudogene
scaffold_1773	tRNAscan-SE	exon	1770252	1770322	.	-	.	ID=scaffold_1773.trna37.exon1;Parent=scaffold_1773.trna37
scaffold_1773	transdecoder	gene	1786777	1793795	.	+	.	ID=BSUD.22691;Interpro=IPR001806 (Small GTPase)---IPR003578 (Small GTPase Rho)---IPR005225 (Small GTP-binding protein domain)---IPR027417 (P-loop containing nucleoside triphosphate hydrolase)
scaffold_1773	transdecoder	mRNA	1786777	1793795	.	+	.	ID=BSUD.22691.1.p1;Parent=BSUD.22691;Interpro=IPR001806 (Small GTPase)---IPR003578 (Small GTPase Rho)---IPR005225 (Small GTP-binding protein domain)---IPR027417 (P-loop containing nucleoside triphosphate hydrolase)
scaffold_1773	transdecoder	five_prime_UTR	1786777	1787270	.	+	.	ID=BSUD.22691.1.p1.utr5p1;Parent=BSUD.22691.1.p1
scaffold_1773	transdecoder	five_prime_UTR	1788862	1789030	.	+	.	ID=BSUD.22691.1.p1.utr5p2;Parent=BSUD.22691.1.p1
scaffold_1773	transdecoder	exon	1786777	1787270	.	+	.	ID=BSUD.22691.1.p1.exon1;Parent=BSUD.22691.1.p1
scaffold_1773	transdecoder	exon	1788862	1789064	.	+	.	ID=BSUD.22691.1.p1.exon2;Parent=BSUD.22691.1.p1
scaffold_1773	transdecoder	CDS	1789031	1789064	.	+	0	ID=cds.BSUD.22691.1.p1;Parent=BSUD.22691.1.p1
scaffold_1773	transdecoder	exon	1790251	1790435	.	+	.	ID=BSUD.22691.1.p1.exon3;Parent=BSUD.22691.1.p1
scaffold_1773	transdecoder	CDS	1790251	1790435	.	+	2	ID=cds.BSUD.22691.1.p1;Parent=BSUD.22691.1.p1
scaffold_1773	transdecoder	exon	1791099	1793795	.	+	.	ID=BSUD.22691.1.p1.exon4;Parent=BSUD.22691.1.p1
scaffold_1773	transdecoder	CDS	1791099	1791512	.	+	0	ID=cds.BSUD.22691.1.p1;Parent=BSUD.22691.1.p1
scaffold_1773	transdecoder	three_prime_UTR	1791513	1793795	.	+	.	ID=BSUD.22691.1.p1.utr3p1;Parent=BSUD.22691.1.p1
scaffold_1773	transdecoder	gene	1796254	1824375	.	-	.	ID=BSUD.22697;Interpro=IPR012926 (Ion channel TACAN/TMEM120B)
scaffold_1773	transdecoder	mRNA	1796254	1812633	.	-	.	ID=BSUD.22697.1.p1;Parent=BSUD.22697;Interpro=IPR012926 (Ion channel TACAN/TMEM120B)
scaffold_1773	transdecoder	five_prime_UTR	1812455	1812633	.	-	.	ID=BSUD.22697.1.p1.utr5p1;Parent=BSUD.22697.1.p1
scaffold_1773	transdecoder	exon	1812368	1812633	.	-	.	ID=BSUD.22697.1.p1.exon1;Parent=BSUD.22697.1.p1
scaffold_1773	transdecoder	CDS	1812368	1812454	.	-	0	ID=cds.BSUD.22697.1.p1;Parent=BSUD.22697.1.p1
scaffold_1773	transdecoder	exon	1808161	1808279	.	-	.	ID=BSUD.22697.1.p1.exon2;Parent=BSUD.22697.1.p1
scaffold_1773	transdecoder	CDS	1808161	1808279	.	-	0	ID=cds.BSUD.22697.1.p1;Parent=BSUD.22697.1.p1
scaffold_1773	transdecoder	exon	1807949	1808068	.	-	.	ID=BSUD.22697.1.p1.exon3;Parent=BSUD.22697.1.p1
scaffold_1773	transdecoder	CDS	1807949	1808068	.	-	1	ID=cds.BSUD.22697.1.p1;Parent=BSUD.22697.1.p1
scaffold_1773	transdecoder	exon	1807418	1807477	.	-	.	ID=BSUD.22697.1.p1.exon4;Parent=BSUD.22697.1.p1
scaffold_1773	transdecoder	CDS	1807418	1807477	.	-	1	ID=cds.BSUD.22697.1.p1;Parent=BSUD.22697.1.p1
scaffold_1773	transdecoder	exon	1806735	1806830	.	-	.	ID=BSUD.22697.1.p1.exon5;Parent=BSUD.22697.1.p1
scaffold_1773	transdecoder	CDS	1806735	1806830	.	-	1	ID=cds.BSUD.22697.1.p1;Parent=BSUD.22697.1.p1
scaffold_1773	transdecoder	exon	1806058	1806147	.	-	.	ID=BSUD.22697.1.p1.exon6;Parent=BSUD.22697.1.p1
scaffold_1773	transdecoder	CDS	1806058	1806147	.	-	1	ID=cds.BSUD.22697.1.p1;Parent=BSUD.22697.1.p1
scaffold_1773	transdecoder	exon	1805280	1805345	.	-	.	ID=BSUD.22697.1.p1.exon7;Parent=BSUD.22697.1.p1
scaffold_1773	transdecoder	CDS	1805280	1805345	.	-	1	ID=cds.BSUD.22697.1.p1;Parent=BSUD.22697.1.p1
scaffold_1773	transdecoder	exon	1804579	1804640	.	-	.	ID=BSUD.22697.1.p1.exon8;Parent=BSUD.22697.1.p1
scaffold_1773	transdecoder	CDS	1804579	1804640	.	-	1	ID=cds.BSUD.22697.1.p1;Parent=BSUD.22697.1.p1
scaffold_1773	transdecoder	exon	1802043	1802135	.	-	.	ID=BSUD.22697.1.p1.exon9;Parent=BSUD.22697.1.p1
scaffold_1773	transdecoder	CDS	1802043	1802135	.	-	2	ID=cds.BSUD.22697.1.p1;Parent=BSUD.22697.1.p1
scaffold_1773	transdecoder	exon	1801536	1801600	.	-	.	ID=BSUD.22697.1.p1.exon10;Parent=BSUD.22697.1.p1
scaffold_1773	transdecoder	CDS	1801536	1801600	.	-	2	ID=cds.BSUD.22697.1.p1;Parent=BSUD.22697.1.p1
scaffold_1773	transdecoder	exon	1801329	1801397	.	-	.	ID=BSUD.22697.1.p1.exon11;Parent=BSUD.22697.1.p1
scaffold_1773	transdecoder	CDS	1801329	1801397	.	-	0	ID=cds.BSUD.22697.1.p1;Parent=BSUD.22697.1.p1
scaffold_1773	transdecoder	exon	1796254	1800897	.	-	.	ID=BSUD.22697.1.p1.exon12;Parent=BSUD.22697.1.p1
scaffold_1773	transdecoder	CDS	1800718	1800897	.	-	0	ID=cds.BSUD.22697.1.p1;Parent=BSUD.22697.1.p1
scaffold_1773	transdecoder	three_prime_UTR	1796254	1800717	.	-	.	ID=BSUD.22697.1.p1.utr3p1;Parent=BSUD.22697.1.p1
scaffold_1773	transdecoder	mRNA	1796254	1812952	.	-	.	ID=BSUD.22697.2.p1;Parent=BSUD.22697;Interpro=IPR012926 (Ion channel TACAN/TMEM120B)
scaffold_1773	transdecoder	five_prime_UTR	1812912	1812952	.	-	.	ID=BSUD.22697.2.p1.utr5p1;Parent=BSUD.22697.2.p1
scaffold_1773	transdecoder	five_prime_UTR	1812455	1812559	.	-	.	ID=BSUD.22697.2.p1.utr5p2;Parent=BSUD.22697.2.p1
scaffold_1773	transdecoder	exon	1812912	1812952	.	-	.	ID=BSUD.22697.2.p1.exon1;Parent=BSUD.22697.2.p1
scaffold_1773	transdecoder	exon	1812368	1812559	.	-	.	ID=BSUD.22697.2.p1.exon2;Parent=BSUD.22697.2.p1
scaffold_1773	transdecoder	CDS	1812368	1812454	.	-	0	ID=cds.BSUD.22697.2.p1;Parent=BSUD.22697.2.p1
scaffold_1773	transdecoder	exon	1808161	1808279	.	-	.	ID=BSUD.22697.2.p1.exon3;Parent=BSUD.22697.2.p1
scaffold_1773	transdecoder	CDS	1808161	1808279	.	-	0	ID=cds.BSUD.22697.2.p1;Parent=BSUD.22697.2.p1
scaffold_1773	transdecoder	exon	1807949	1808068	.	-	.	ID=BSUD.22697.2.p1.exon4;Parent=BSUD.22697.2.p1
scaffold_1773	transdecoder	CDS	1807949	1808068	.	-	1	ID=cds.BSUD.22697.2.p1;Parent=BSUD.22697.2.p1
scaffold_1773	transdecoder	exon	1807418	1807477	.	-	.	ID=BSUD.22697.2.p1.exon5;Parent=BSUD.22697.2.p1
scaffold_1773	transdecoder	CDS	1807418	1807477	.	-	1	ID=cds.BSUD.22697.2.p1;Parent=BSUD.22697.2.p1
scaffold_1773	transdecoder	exon	1806735	1806830	.	-	.	ID=BSUD.22697.2.p1.exon6;Parent=BSUD.22697.2.p1
scaffold_1773	transdecoder	CDS	1806735	1806830	.	-	1	ID=cds.BSUD.22697.2.p1;Parent=BSUD.22697.2.p1
scaffold_1773	transdecoder	exon	1806058	1806147	.	-	.	ID=BSUD.22697.2.p1.exon7;Parent=BSUD.22697.2.p1
scaffold_1773	transdecoder	CDS	1806058	1806147	.	-	1	ID=cds.BSUD.22697.2.p1;Parent=BSUD.22697.2.p1
scaffold_1773	transdecoder	exon	1805280	1805345	.	-	.	ID=BSUD.22697.2.p1.exon8;Parent=BSUD.22697.2.p1
scaffold_1773	transdecoder	CDS	1805280	1805345	.	-	1	ID=cds.BSUD.22697.2.p1;Parent=BSUD.22697.2.p1
scaffold_1773	transdecoder	exon	1804579	1804640	.	-	.	ID=BSUD.22697.2.p1.exon9;Parent=BSUD.22697.2.p1
scaffold_1773	transdecoder	CDS	1804579	1804640	.	-	1	ID=cds.BSUD.22697.2.p1;Parent=BSUD.22697.2.p1
scaffold_1773	transdecoder	exon	1802043	1802135	.	-	.	ID=BSUD.22697.2.p1.exon10;Parent=BSUD.22697.2.p1
scaffold_1773	transdecoder	CDS	1802043	1802135	.	-	2	ID=cds.BSUD.22697.2.p1;Parent=BSUD.22697.2.p1
scaffold_1773	transdecoder	exon	1801536	1801600	.	-	.	ID=BSUD.22697.2.p1.exon11;Parent=BSUD.22697.2.p1
scaffold_1773	transdecoder	CDS	1801536	1801600	.	-	2	ID=cds.BSUD.22697.2.p1;Parent=BSUD.22697.2.p1
scaffold_1773	transdecoder	exon	1801329	1801397	.	-	.	ID=BSUD.22697.2.p1.exon12;Parent=BSUD.22697.2.p1
scaffold_1773	transdecoder	CDS	1801329	1801397	.	-	0	ID=cds.BSUD.22697.2.p1;Parent=BSUD.22697.2.p1
scaffold_1773	transdecoder	exon	1796254	1800897	.	-	.	ID=BSUD.22697.2.p1.exon13;Parent=BSUD.22697.2.p1
scaffold_1773	transdecoder	CDS	1800718	1800897	.	-	0	ID=cds.BSUD.22697.2.p1;Parent=BSUD.22697.2.p1
scaffold_1773	transdecoder	three_prime_UTR	1796254	1800717	.	-	.	ID=BSUD.22697.2.p1.utr3p1;Parent=BSUD.22697.2.p1
scaffold_1773	transdecoder	mRNA	1796254	1824375	.	-	.	ID=BSUD.22697.3.p1;Parent=BSUD.22697;Interpro=IPR012926 (Ion channel TACAN/TMEM120B)
scaffold_1773	transdecoder	five_prime_UTR	1824306	1824375	.	-	.	ID=BSUD.22697.3.p1.utr5p1;Parent=BSUD.22697.3.p1
scaffold_1773	transdecoder	five_prime_UTR	1812455	1812559	.	-	.	ID=BSUD.22697.3.p1.utr5p2;Parent=BSUD.22697.3.p1
scaffold_1773	transdecoder	exon	1824306	1824375	.	-	.	ID=BSUD.22697.3.p1.exon1;Parent=BSUD.22697.3.p1
scaffold_1773	transdecoder	exon	1812368	1812559	.	-	.	ID=BSUD.22697.3.p1.exon2;Parent=BSUD.22697.3.p1
scaffold_1773	transdecoder	CDS	1812368	1812454	.	-	0	ID=cds.BSUD.22697.3.p1;Parent=BSUD.22697.3.p1
scaffold_1773	transdecoder	exon	1808161	1808279	.	-	.	ID=BSUD.22697.3.p1.exon3;Parent=BSUD.22697.3.p1
scaffold_1773	transdecoder	CDS	1808161	1808279	.	-	0	ID=cds.BSUD.22697.3.p1;Parent=BSUD.22697.3.p1
scaffold_1773	transdecoder	exon	1807949	1808068	.	-	.	ID=BSUD.22697.3.p1.exon4;Parent=BSUD.22697.3.p1
scaffold_1773	transdecoder	CDS	1807949	1808068	.	-	1	ID=cds.BSUD.22697.3.p1;Parent=BSUD.22697.3.p1
scaffold_1773	transdecoder	exon	1807418	1807477	.	-	.	ID=BSUD.22697.3.p1.exon5;Parent=BSUD.22697.3.p1
scaffold_1773	transdecoder	CDS	1807418	1807477	.	-	1	ID=cds.BSUD.22697.3.p1;Parent=BSUD.22697.3.p1
scaffold_1773	transdecoder	exon	1806735	1806830	.	-	.	ID=BSUD.22697.3.p1.exon6;Parent=BSUD.22697.3.p1
scaffold_1773	transdecoder	CDS	1806735	1806830	.	-	1	ID=cds.BSUD.22697.3.p1;Parent=BSUD.22697.3.p1
scaffold_1773	transdecoder	exon	1806058	1806147	.	-	.	ID=BSUD.22697.3.p1.exon7;Parent=BSUD.22697.3.p1
scaffold_1773	transdecoder	CDS	1806058	1806147	.	-	1	ID=cds.BSUD.22697.3.p1;Parent=BSUD.22697.3.p1
scaffold_1773	transdecoder	exon	1805280	1805345	.	-	.	ID=BSUD.22697.3.p1.exon8;Parent=BSUD.22697.3.p1
scaffold_1773	transdecoder	CDS	1805280	1805345	.	-	1	ID=cds.BSUD.22697.3.p1;Parent=BSUD.22697.3.p1
scaffold_1773	transdecoder	exon	1804579	1804640	.	-	.	ID=BSUD.22697.3.p1.exon9;Parent=BSUD.22697.3.p1
scaffold_1773	transdecoder	CDS	1804579	1804640	.	-	1	ID=cds.BSUD.22697.3.p1;Parent=BSUD.22697.3.p1
scaffold_1773	transdecoder	exon	1802043	1802135	.	-	.	ID=BSUD.22697.3.p1.exon10;Parent=BSUD.22697.3.p1
scaffold_1773	transdecoder	CDS	1802043	1802135	.	-	2	ID=cds.BSUD.22697.3.p1;Parent=BSUD.22697.3.p1
scaffold_1773	transdecoder	exon	1801536	1801600	.	-	.	ID=BSUD.22697.3.p1.exon11;Parent=BSUD.22697.3.p1
scaffold_1773	transdecoder	CDS	1801536	1801600	.	-	2	ID=cds.BSUD.22697.3.p1;Parent=BSUD.22697.3.p1
scaffold_1773	transdecoder	exon	1801329	1801397	.	-	.	ID=BSUD.22697.3.p1.exon12;Parent=BSUD.22697.3.p1
scaffold_1773	transdecoder	CDS	1801329	1801397	.	-	0	ID=cds.BSUD.22697.3.p1;Parent=BSUD.22697.3.p1
scaffold_1773	transdecoder	exon	1796254	1800897	.	-	.	ID=BSUD.22697.3.p1.exon13;Parent=BSUD.22697.3.p1
scaffold_1773	transdecoder	CDS	1800718	1800897	.	-	0	ID=cds.BSUD.22697.3.p1;Parent=BSUD.22697.3.p1
scaffold_1773	transdecoder	three_prime_UTR	1796254	1800717	.	-	.	ID=BSUD.22697.3.p1.utr3p1;Parent=BSUD.22697.3.p1
scaffold_1773	transdecoder	gene	1823886	1835884	.	+	.	ID=BSUD.22698;Interpro=IPR006076 (FAD dependent oxidoreductase)---IPR036188 (FAD/NAD(P)-binding domain superfamily)---IPR045170 (MTOX family)
scaffold_1773	transdecoder	mRNA	1823886	1835884	.	+	.	ID=BSUD.22698.1.p1;Parent=BSUD.22698;Interpro=IPR006076 (FAD dependent oxidoreductase)---IPR036188 (FAD/NAD(P)-binding domain superfamily)---IPR045170 (MTOX family)
scaffold_1773	transdecoder	five_prime_UTR	1823886	1824049	.	+	.	ID=BSUD.22698.1.p1.utr5p1;Parent=BSUD.22698.1.p1
scaffold_1773	transdecoder	five_prime_UTR	1825985	1826019	.	+	.	ID=BSUD.22698.1.p1.utr5p2;Parent=BSUD.22698.1.p1
scaffold_1773	transdecoder	exon	1823886	1824049	.	+	.	ID=BSUD.22698.1.p1.exon1;Parent=BSUD.22698.1.p1
scaffold_1773	transdecoder	exon	1825985	1826127	.	+	.	ID=BSUD.22698.1.p1.exon2;Parent=BSUD.22698.1.p1
scaffold_1773	transdecoder	CDS	1826020	1826127	.	+	0	ID=cds.BSUD.22698.1.p1;Parent=BSUD.22698.1.p1
scaffold_1773	transdecoder	exon	1826269	1826417	.	+	.	ID=BSUD.22698.1.p1.exon3;Parent=BSUD.22698.1.p1
scaffold_1773	transdecoder	CDS	1826269	1826417	.	+	0	ID=cds.BSUD.22698.1.p1;Parent=BSUD.22698.1.p1
scaffold_1773	transdecoder	exon	1829485	1829698	.	+	.	ID=BSUD.22698.1.p1.exon4;Parent=BSUD.22698.1.p1
scaffold_1773	transdecoder	CDS	1829485	1829698	.	+	1	ID=cds.BSUD.22698.1.p1;Parent=BSUD.22698.1.p1
scaffold_1773	transdecoder	exon	1830698	1830880	.	+	.	ID=BSUD.22698.1.p1.exon5;Parent=BSUD.22698.1.p1
scaffold_1773	transdecoder	CDS	1830698	1830880	.	+	0	ID=cds.BSUD.22698.1.p1;Parent=BSUD.22698.1.p1
scaffold_1773	transdecoder	exon	1832748	1832900	.	+	.	ID=BSUD.22698.1.p1.exon6;Parent=BSUD.22698.1.p1
scaffold_1773	transdecoder	CDS	1832748	1832900	.	+	0	ID=cds.BSUD.22698.1.p1;Parent=BSUD.22698.1.p1
scaffold_1773	transdecoder	exon	1833458	1833610	.	+	.	ID=BSUD.22698.1.p1.exon7;Parent=BSUD.22698.1.p1
scaffold_1773	transdecoder	CDS	1833458	1833610	.	+	0	ID=cds.BSUD.22698.1.p1;Parent=BSUD.22698.1.p1
scaffold_1773	transdecoder	exon	1834729	1834804	.	+	.	ID=BSUD.22698.1.p1.exon8;Parent=BSUD.22698.1.p1
scaffold_1773	transdecoder	CDS	1834729	1834804	.	+	0	ID=cds.BSUD.22698.1.p1;Parent=BSUD.22698.1.p1
scaffold_1773	transdecoder	exon	1835666	1835884	.	+	.	ID=BSUD.22698.1.p1.exon9;Parent=BSUD.22698.1.p1
scaffold_1773	transdecoder	CDS	1835666	1835790	.	+	2	ID=cds.BSUD.22698.1.p1;Parent=BSUD.22698.1.p1
scaffold_1773	transdecoder	three_prime_UTR	1835791	1835884	.	+	.	ID=BSUD.22698.1.p1.utr3p1;Parent=BSUD.22698.1.p1
scaffold_1773	transdecoder	gene	1842586	1862577	.	+	.	ID=BSUD.22699;Interpro=IPR006076 (FAD dependent oxidoreductase)---IPR036188 (FAD/NAD(P)-binding domain superfamily)---IPR045170 (MTOX family)
scaffold_1773	transdecoder	mRNA	1842586	1862577	.	+	.	ID=BSUD.22699.1.p1;Parent=BSUD.22699;Interpro=IPR006076 (FAD dependent oxidoreductase)---IPR036188 (FAD/NAD(P)-binding domain superfamily)---IPR045170 (MTOX family)
scaffold_1773	transdecoder	five_prime_UTR	1842586	1842653	.	+	.	ID=BSUD.22699.1.p1.utr5p1;Parent=BSUD.22699.1.p1
scaffold_1773	transdecoder	five_prime_UTR	1842813	1842899	.	+	.	ID=BSUD.22699.1.p1.utr5p2;Parent=BSUD.22699.1.p1
scaffold_1773	transdecoder	exon	1842586	1842653	.	+	.	ID=BSUD.22699.1.p1.exon1;Parent=BSUD.22699.1.p1
scaffold_1773	transdecoder	exon	1842813	1843013	.	+	.	ID=BSUD.22699.1.p1.exon2;Parent=BSUD.22699.1.p1
scaffold_1773	transdecoder	CDS	1842900	1843013	.	+	0	ID=cds.BSUD.22699.1.p1;Parent=BSUD.22699.1.p1
scaffold_1773	transdecoder	exon	1843841	1843989	.	+	.	ID=BSUD.22699.1.p1.exon3;Parent=BSUD.22699.1.p1
scaffold_1773	transdecoder	CDS	1843841	1843989	.	+	0	ID=cds.BSUD.22699.1.p1;Parent=BSUD.22699.1.p1
scaffold_1773	transdecoder	exon	1844969	1845182	.	+	.	ID=BSUD.22699.1.p1.exon4;Parent=BSUD.22699.1.p1
scaffold_1773	transdecoder	CDS	1844969	1845182	.	+	1	ID=cds.BSUD.22699.1.p1;Parent=BSUD.22699.1.p1
scaffold_1773	transdecoder	exon	1846549	1846731	.	+	.	ID=BSUD.22699.1.p1.exon5;Parent=BSUD.22699.1.p1
scaffold_1773	transdecoder	CDS	1846549	1846731	.	+	0	ID=cds.BSUD.22699.1.p1;Parent=BSUD.22699.1.p1
scaffold_1773	transdecoder	exon	1854936	1855088	.	+	.	ID=BSUD.22699.1.p1.exon6;Parent=BSUD.22699.1.p1
scaffold_1773	transdecoder	CDS	1854936	1855088	.	+	0	ID=cds.BSUD.22699.1.p1;Parent=BSUD.22699.1.p1
scaffold_1773	transdecoder	exon	1857098	1857250	.	+	.	ID=BSUD.22699.1.p1.exon7;Parent=BSUD.22699.1.p1
scaffold_1773	transdecoder	CDS	1857098	1857250	.	+	0	ID=cds.BSUD.22699.1.p1;Parent=BSUD.22699.1.p1
scaffold_1773	transdecoder	exon	1860490	1860565	.	+	.	ID=BSUD.22699.1.p1.exon8;Parent=BSUD.22699.1.p1
scaffold_1773	transdecoder	CDS	1860490	1860565	.	+	0	ID=cds.BSUD.22699.1.p1;Parent=BSUD.22699.1.p1
scaffold_1773	transdecoder	exon	1860880	1862577	.	+	.	ID=BSUD.22699.1.p1.exon9;Parent=BSUD.22699.1.p1
scaffold_1773	transdecoder	CDS	1860880	1861004	.	+	2	ID=cds.BSUD.22699.1.p1;Parent=BSUD.22699.1.p1
scaffold_1773	transdecoder	three_prime_UTR	1861005	1862577	.	+	.	ID=BSUD.22699.1.p1.utr3p1;Parent=BSUD.22699.1.p1
scaffold_1773	transdecoder	mRNA	1842648	1862577	.	+	.	ID=BSUD.22699.2.p1;Parent=BSUD.22699;Interpro=IPR006076 (FAD dependent oxidoreductase)---IPR036188 (FAD/NAD(P)-binding domain superfamily)---IPR045170 (MTOX family)
scaffold_1773	transdecoder	five_prime_UTR	1842648	1842899	.	+	.	ID=BSUD.22699.2.p1.utr5p1;Parent=BSUD.22699.2.p1
scaffold_1773	transdecoder	exon	1842648	1843013	.	+	.	ID=BSUD.22699.2.p1.exon1;Parent=BSUD.22699.2.p1
scaffold_1773	transdecoder	CDS	1842900	1843013	.	+	0	ID=cds.BSUD.22699.2.p1;Parent=BSUD.22699.2.p1
scaffold_1773	transdecoder	exon	1843841	1843989	.	+	.	ID=BSUD.22699.2.p1.exon2;Parent=BSUD.22699.2.p1
scaffold_1773	transdecoder	CDS	1843841	1843989	.	+	0	ID=cds.BSUD.22699.2.p1;Parent=BSUD.22699.2.p1
scaffold_1773	transdecoder	exon	1844969	1845182	.	+	.	ID=BSUD.22699.2.p1.exon3;Parent=BSUD.22699.2.p1
scaffold_1773	transdecoder	CDS	1844969	1845182	.	+	1	ID=cds.BSUD.22699.2.p1;Parent=BSUD.22699.2.p1
scaffold_1773	transdecoder	exon	1846549	1846731	.	+	.	ID=BSUD.22699.2.p1.exon4;Parent=BSUD.22699.2.p1
scaffold_1773	transdecoder	CDS	1846549	1846731	.	+	0	ID=cds.BSUD.22699.2.p1;Parent=BSUD.22699.2.p1
scaffold_1773	transdecoder	exon	1854936	1855088	.	+	.	ID=BSUD.22699.2.p1.exon5;Parent=BSUD.22699.2.p1
scaffold_1773	transdecoder	CDS	1854936	1855088	.	+	0	ID=cds.BSUD.22699.2.p1;Parent=BSUD.22699.2.p1
scaffold_1773	transdecoder	exon	1857098	1857250	.	+	.	ID=BSUD.22699.2.p1.exon6;Parent=BSUD.22699.2.p1
scaffold_1773	transdecoder	CDS	1857098	1857250	.	+	0	ID=cds.BSUD.22699.2.p1;Parent=BSUD.22699.2.p1
scaffold_1773	transdecoder	exon	1860490	1860565	.	+	.	ID=BSUD.22699.2.p1.exon7;Parent=BSUD.22699.2.p1
scaffold_1773	transdecoder	CDS	1860490	1860565	.	+	0	ID=cds.BSUD.22699.2.p1;Parent=BSUD.22699.2.p1
scaffold_1773	transdecoder	exon	1860880	1862577	.	+	.	ID=BSUD.22699.2.p1.exon8;Parent=BSUD.22699.2.p1
scaffold_1773	transdecoder	CDS	1860880	1861004	.	+	2	ID=cds.BSUD.22699.2.p1;Parent=BSUD.22699.2.p1
scaffold_1773	transdecoder	three_prime_UTR	1861005	1862577	.	+	.	ID=BSUD.22699.2.p1.utr3p1;Parent=BSUD.22699.2.p1
scaffold_1773	transdecoder	gene	1955895	1981164	.	+	.	ID=BSUD.22700;Interpro=IPR000504 (RNA recognition motif domain)---IPR001214 (SET domain)---IPR003616 (Post-SET domain)---IPR012677 (Nucleotide-binding alpha-beta plait domain superfamily)---IPR024657 (COMPASS complex Set1 subunit, N-SET domain)---IPR035979 (RNA-binding domain superfamily)---IPR044570 (Histone-lysine N-methyltransferase Set1-like)---IPR046341 (SET domain superfamily)
scaffold_1773	transdecoder	mRNA	1955895	1981164	.	+	.	ID=BSUD.22700.1.p1;Parent=BSUD.22700;Interpro=IPR000504 (RNA recognition motif domain)---IPR001214 (SET domain)---IPR003616 (Post-SET domain)---IPR012677 (Nucleotide-binding alpha-beta plait domain superfamily)---IPR024657 (COMPASS complex Set1 subunit, N-SET domain)---IPR035979 (RNA-binding domain superfamily)---IPR044570 (Histone-lysine N-methyltransferase Set1-like)---IPR046341 (SET domain superfamily)
scaffold_1773	transdecoder	five_prime_UTR	1955895	1956162	.	+	.	ID=BSUD.22700.1.p1.utr5p1;Parent=BSUD.22700.1.p1
scaffold_1773	transdecoder	exon	1955895	1956172	.	+	.	ID=BSUD.22700.1.p1.exon1;Parent=BSUD.22700.1.p1
scaffold_1773	transdecoder	CDS	1956163	1956172	.	+	0	ID=cds.BSUD.22700.1.p1;Parent=BSUD.22700.1.p1
scaffold_1773	transdecoder	exon	1963755	1963918	.	+	.	ID=BSUD.22700.1.p1.exon2;Parent=BSUD.22700.1.p1
scaffold_1773	transdecoder	CDS	1963755	1963918	.	+	2	ID=cds.BSUD.22700.1.p1;Parent=BSUD.22700.1.p1
scaffold_1773	transdecoder	exon	1965077	1965172	.	+	.	ID=BSUD.22700.1.p1.exon3;Parent=BSUD.22700.1.p1
scaffold_1773	transdecoder	CDS	1965077	1965172	.	+	0	ID=cds.BSUD.22700.1.p1;Parent=BSUD.22700.1.p1
scaffold_1773	transdecoder	exon	1965838	1966008	.	+	.	ID=BSUD.22700.1.p1.exon4;Parent=BSUD.22700.1.p1
scaffold_1773	transdecoder	CDS	1965838	1966008	.	+	0	ID=cds.BSUD.22700.1.p1;Parent=BSUD.22700.1.p1
scaffold_1773	transdecoder	exon	1967291	1967390	.	+	.	ID=BSUD.22700.1.p1.exon5;Parent=BSUD.22700.1.p1
scaffold_1773	transdecoder	CDS	1967291	1967390	.	+	0	ID=cds.BSUD.22700.1.p1;Parent=BSUD.22700.1.p1
scaffold_1773	transdecoder	exon	1967750	1969662	.	+	.	ID=BSUD.22700.1.p1.exon6;Parent=BSUD.22700.1.p1
scaffold_1773	transdecoder	CDS	1967750	1969662	.	+	2	ID=cds.BSUD.22700.1.p1;Parent=BSUD.22700.1.p1
scaffold_1773	transdecoder	exon	1972499	1972720	.	+	.	ID=BSUD.22700.1.p1.exon7;Parent=BSUD.22700.1.p1
scaffold_1773	transdecoder	CDS	1972499	1972720	.	+	0	ID=cds.BSUD.22700.1.p1;Parent=BSUD.22700.1.p1
scaffold_1773	transdecoder	exon	1972956	1973172	.	+	.	ID=BSUD.22700.1.p1.exon8;Parent=BSUD.22700.1.p1
scaffold_1773	transdecoder	CDS	1972956	1973172	.	+	0	ID=cds.BSUD.22700.1.p1;Parent=BSUD.22700.1.p1
scaffold_1773	transdecoder	exon	1973365	1973632	.	+	.	ID=BSUD.22700.1.p1.exon9;Parent=BSUD.22700.1.p1
scaffold_1773	transdecoder	CDS	1973365	1973632	.	+	2	ID=cds.BSUD.22700.1.p1;Parent=BSUD.22700.1.p1
scaffold_1773	transdecoder	exon	1974015	1974062	.	+	.	ID=BSUD.22700.1.p1.exon10;Parent=BSUD.22700.1.p1
scaffold_1773	transdecoder	CDS	1974015	1974062	.	+	1	ID=cds.BSUD.22700.1.p1;Parent=BSUD.22700.1.p1
scaffold_1773	transdecoder	exon	1974386	1975482	.	+	.	ID=BSUD.22700.1.p1.exon11;Parent=BSUD.22700.1.p1
scaffold_1773	transdecoder	CDS	1974386	1975482	.	+	1	ID=cds.BSUD.22700.1.p1;Parent=BSUD.22700.1.p1
scaffold_1773	transdecoder	exon	1975654	1975772	.	+	.	ID=BSUD.22700.1.p1.exon12;Parent=BSUD.22700.1.p1
scaffold_1773	transdecoder	CDS	1975654	1975772	.	+	2	ID=cds.BSUD.22700.1.p1;Parent=BSUD.22700.1.p1
scaffold_1773	transdecoder	exon	1975895	1976023	.	+	.	ID=BSUD.22700.1.p1.exon13;Parent=BSUD.22700.1.p1
scaffold_1773	transdecoder	CDS	1975895	1976023	.	+	0	ID=cds.BSUD.22700.1.p1;Parent=BSUD.22700.1.p1
scaffold_1773	transdecoder	exon	1976330	1976587	.	+	.	ID=BSUD.22700.1.p1.exon14;Parent=BSUD.22700.1.p1
scaffold_1773	transdecoder	CDS	1976330	1976587	.	+	0	ID=cds.BSUD.22700.1.p1;Parent=BSUD.22700.1.p1
scaffold_1773	transdecoder	exon	1977288	1981164	.	+	.	ID=BSUD.22700.1.p1.exon15;Parent=BSUD.22700.1.p1
scaffold_1773	transdecoder	CDS	1977288	1977461	.	+	0	ID=cds.BSUD.22700.1.p1;Parent=BSUD.22700.1.p1
scaffold_1773	transdecoder	three_prime_UTR	1977462	1981164	.	+	.	ID=BSUD.22700.1.p1.utr3p1;Parent=BSUD.22700.1.p1
scaffold_1773	transdecoder	gene	1981952	1989166	.	-	.	ID=BSUD.22701;Interpro=IPR001537 (tRNA/rRNA methyltransferase, SpoU type)---IPR013123 (RNA 2-O ribose methyltransferase, substrate binding)---IPR029026 (tRNA (guanine-N1-)-methyltransferase, N-terminal)---IPR029028 (Alpha/beta knot methyltransferases)---IPR029064 (50S ribosomal protein L30e-like)
scaffold_1773	transdecoder	mRNA	1981952	1989166	.	-	.	ID=BSUD.22701.1.p1;Parent=BSUD.22701;Interpro=IPR001537 (tRNA/rRNA methyltransferase, SpoU type)---IPR013123 (RNA 2-O ribose methyltransferase, substrate binding)---IPR029026 (tRNA (guanine-N1-)-methyltransferase, N-terminal)---IPR029028 (Alpha/beta knot methyltransferases)---IPR029064 (50S ribosomal protein L30e-like)
scaffold_1773	transdecoder	exon	1988747	1989166	.	-	.	ID=BSUD.22701.1.p1.exon1;Parent=BSUD.22701.1.p1
scaffold_1773	transdecoder	CDS	1988747	1989165	.	-	0	ID=cds.BSUD.22701.1.p1;Parent=BSUD.22701.1.p1
scaffold_1773	transdecoder	exon	1985143	1985387	.	-	.	ID=BSUD.22701.1.p1.exon2;Parent=BSUD.22701.1.p1
scaffold_1773	transdecoder	CDS	1985143	1985387	.	-	1	ID=cds.BSUD.22701.1.p1;Parent=BSUD.22701.1.p1
scaffold_1773	transdecoder	exon	1984237	1984395	.	-	.	ID=BSUD.22701.1.p1.exon3;Parent=BSUD.22701.1.p1
scaffold_1773	transdecoder	CDS	1984237	1984395	.	-	2	ID=cds.BSUD.22701.1.p1;Parent=BSUD.22701.1.p1
scaffold_1773	transdecoder	exon	1983325	1983534	.	-	.	ID=BSUD.22701.1.p1.exon4;Parent=BSUD.22701.1.p1
scaffold_1773	transdecoder	CDS	1983325	1983534	.	-	2	ID=cds.BSUD.22701.1.p1;Parent=BSUD.22701.1.p1
scaffold_1773	transdecoder	exon	1981952	1982413	.	-	.	ID=BSUD.22701.1.p1.exon5;Parent=BSUD.22701.1.p1
scaffold_1773	transdecoder	CDS	1982031	1982413	.	-	2	ID=cds.BSUD.22701.1.p1;Parent=BSUD.22701.1.p1
scaffold_1773	transdecoder	three_prime_UTR	1981952	1982030	.	-	.	ID=BSUD.22701.1.p1.utr3p1;Parent=BSUD.22701.1.p1
scaffold_1773	transdecoder	gene	2020377	2021849	.	-	.	ID=BSUD.22702;Interpro=IPR021109 (Aspartic peptidase domain superfamily)
scaffold_1773	transdecoder	mRNA	2020377	2021849	.	-	.	ID=BSUD.22702.1.p1;Parent=BSUD.22702;Interpro=IPR021109 (Aspartic peptidase domain superfamily)
scaffold_1773	transdecoder	five_prime_UTR	2020964	2021849	.	-	.	ID=BSUD.22702.1.p1.utr5p1;Parent=BSUD.22702.1.p1
scaffold_1773	transdecoder	exon	2020377	2021849	.	-	.	ID=BSUD.22702.1.p1.exon1;Parent=BSUD.22702.1.p1
scaffold_1773	transdecoder	CDS	2020448	2020963	.	-	0	ID=cds.BSUD.22702.1.p1;Parent=BSUD.22702.1.p1
scaffold_1773	transdecoder	three_prime_UTR	2020377	2020447	.	-	.	ID=BSUD.22702.1.p1.utr3p1;Parent=BSUD.22702.1.p1
scaffold_1773	transdecoder	gene	2082438	2115707	.	-	.	ID=BSUD.22703;Interpro=IPR000210 (BTB/POZ domain)---IPR006652 (Kelch repeat type 1)---IPR011333 (SKP1/BTB/POZ domain superfamily)---IPR015915 (Kelch-type beta propeller)
scaffold_1773	transdecoder	mRNA	2082438	2115707	.	-	.	ID=BSUD.22703.1.p1;Parent=BSUD.22703;Interpro=IPR000210 (BTB/POZ domain)---IPR006652 (Kelch repeat type 1)---IPR011333 (SKP1/BTB/POZ domain superfamily)---IPR015915 (Kelch-type beta propeller)
scaffold_1773	transdecoder	five_prime_UTR	2115553	2115707	.	-	.	ID=BSUD.22703.1.p1.utr5p1;Parent=BSUD.22703.1.p1
scaffold_1773	transdecoder	five_prime_UTR	2113217	2113420	.	-	.	ID=BSUD.22703.1.p1.utr5p2;Parent=BSUD.22703.1.p1
scaffold_1773	transdecoder	five_prime_UTR	2113069	2113131	.	-	.	ID=BSUD.22703.1.p1.utr5p3;Parent=BSUD.22703.1.p1
scaffold_1773	transdecoder	five_prime_UTR	2111538	2111674	.	-	.	ID=BSUD.22703.1.p1.utr5p4;Parent=BSUD.22703.1.p1
scaffold_1773	transdecoder	five_prime_UTR	2108395	2108503	.	-	.	ID=BSUD.22703.1.p1.utr5p5;Parent=BSUD.22703.1.p1
scaffold_1773	transdecoder	five_prime_UTR	2108095	2108296	.	-	.	ID=BSUD.22703.1.p1.utr5p6;Parent=BSUD.22703.1.p1
scaffold_1773	transdecoder	five_prime_UTR	2107503	2107561	.	-	.	ID=BSUD.22703.1.p1.utr5p7;Parent=BSUD.22703.1.p1
scaffold_1773	transdecoder	five_prime_UTR	2107032	2107318	.	-	.	ID=BSUD.22703.1.p1.utr5p8;Parent=BSUD.22703.1.p1
scaffold_1773	transdecoder	exon	2115553	2115707	.	-	.	ID=BSUD.22703.1.p1.exon1;Parent=BSUD.22703.1.p1
scaffold_1773	transdecoder	exon	2113217	2113420	.	-	.	ID=BSUD.22703.1.p1.exon2;Parent=BSUD.22703.1.p1
scaffold_1773	transdecoder	exon	2113069	2113131	.	-	.	ID=BSUD.22703.1.p1.exon3;Parent=BSUD.22703.1.p1
scaffold_1773	transdecoder	exon	2111538	2111674	.	-	.	ID=BSUD.22703.1.p1.exon4;Parent=BSUD.22703.1.p1
scaffold_1773	transdecoder	exon	2108395	2108503	.	-	.	ID=BSUD.22703.1.p1.exon5;Parent=BSUD.22703.1.p1
scaffold_1773	transdecoder	exon	2108095	2108296	.	-	.	ID=BSUD.22703.1.p1.exon6;Parent=BSUD.22703.1.p1
scaffold_1773	transdecoder	exon	2107503	2107561	.	-	.	ID=BSUD.22703.1.p1.exon7;Parent=BSUD.22703.1.p1
scaffold_1773	transdecoder	exon	2106958	2107318	.	-	.	ID=BSUD.22703.1.p1.exon8;Parent=BSUD.22703.1.p1
scaffold_1773	transdecoder	CDS	2106958	2107031	.	-	0	ID=cds.BSUD.22703.1.p1;Parent=BSUD.22703.1.p1
scaffold_1773	transdecoder	exon	2106677	2106823	.	-	.	ID=BSUD.22703.1.p1.exon9;Parent=BSUD.22703.1.p1
scaffold_1773	transdecoder	CDS	2106677	2106823	.	-	1	ID=cds.BSUD.22703.1.p1;Parent=BSUD.22703.1.p1
scaffold_1773	transdecoder	exon	2105849	2105903	.	-	.	ID=BSUD.22703.1.p1.exon10;Parent=BSUD.22703.1.p1
scaffold_1773	transdecoder	CDS	2105849	2105903	.	-	1	ID=cds.BSUD.22703.1.p1;Parent=BSUD.22703.1.p1
scaffold_1773	transdecoder	exon	2104419	2104529	.	-	.	ID=BSUD.22703.1.p1.exon11;Parent=BSUD.22703.1.p1
scaffold_1773	transdecoder	CDS	2104419	2104529	.	-	0	ID=cds.BSUD.22703.1.p1;Parent=BSUD.22703.1.p1
scaffold_1773	transdecoder	exon	2095442	2095540	.	-	.	ID=BSUD.22703.1.p1.exon12;Parent=BSUD.22703.1.p1
scaffold_1773	transdecoder	CDS	2095442	2095540	.	-	0	ID=cds.BSUD.22703.1.p1;Parent=BSUD.22703.1.p1
scaffold_1773	transdecoder	exon	2093743	2093829	.	-	.	ID=BSUD.22703.1.p1.exon13;Parent=BSUD.22703.1.p1
scaffold_1773	transdecoder	CDS	2093743	2093829	.	-	0	ID=cds.BSUD.22703.1.p1;Parent=BSUD.22703.1.p1
scaffold_1773	transdecoder	exon	2093392	2093506	.	-	.	ID=BSUD.22703.1.p1.exon14;Parent=BSUD.22703.1.p1
scaffold_1773	transdecoder	CDS	2093392	2093506	.	-	0	ID=cds.BSUD.22703.1.p1;Parent=BSUD.22703.1.p1
scaffold_1773	transdecoder	exon	2092921	2092985	.	-	.	ID=BSUD.22703.1.p1.exon15;Parent=BSUD.22703.1.p1
scaffold_1773	transdecoder	CDS	2092921	2092985	.	-	2	ID=cds.BSUD.22703.1.p1;Parent=BSUD.22703.1.p1
scaffold_1773	transdecoder	exon	2092385	2092501	.	-	.	ID=BSUD.22703.1.p1.exon16;Parent=BSUD.22703.1.p1
scaffold_1773	transdecoder	CDS	2092385	2092501	.	-	0	ID=cds.BSUD.22703.1.p1;Parent=BSUD.22703.1.p1
scaffold_1773	transdecoder	exon	2091580	2091739	.	-	.	ID=BSUD.22703.1.p1.exon17;Parent=BSUD.22703.1.p1
scaffold_1773	transdecoder	CDS	2091580	2091739	.	-	0	ID=cds.BSUD.22703.1.p1;Parent=BSUD.22703.1.p1
scaffold_1773	transdecoder	exon	2089903	2090078	.	-	.	ID=BSUD.22703.1.p1.exon18;Parent=BSUD.22703.1.p1
scaffold_1773	transdecoder	CDS	2089903	2090078	.	-	2	ID=cds.BSUD.22703.1.p1;Parent=BSUD.22703.1.p1
scaffold_1773	transdecoder	exon	2089632	2089781	.	-	.	ID=BSUD.22703.1.p1.exon19;Parent=BSUD.22703.1.p1
scaffold_1773	transdecoder	CDS	2089632	2089781	.	-	0	ID=cds.BSUD.22703.1.p1;Parent=BSUD.22703.1.p1
scaffold_1773	transdecoder	exon	2088527	2088580	.	-	.	ID=BSUD.22703.1.p1.exon20;Parent=BSUD.22703.1.p1
scaffold_1773	transdecoder	CDS	2088527	2088580	.	-	0	ID=cds.BSUD.22703.1.p1;Parent=BSUD.22703.1.p1
scaffold_1773	transdecoder	exon	2087790	2087870	.	-	.	ID=BSUD.22703.1.p1.exon21;Parent=BSUD.22703.1.p1
scaffold_1773	transdecoder	CDS	2087790	2087870	.	-	0	ID=cds.BSUD.22703.1.p1;Parent=BSUD.22703.1.p1
scaffold_1773	transdecoder	exon	2082438	2085537	.	-	.	ID=BSUD.22703.1.p1.exon22;Parent=BSUD.22703.1.p1
scaffold_1773	transdecoder	CDS	2085394	2085537	.	-	0	ID=cds.BSUD.22703.1.p1;Parent=BSUD.22703.1.p1
scaffold_1773	transdecoder	three_prime_UTR	2082438	2085393	.	-	.	ID=BSUD.22703.1.p1.utr3p1;Parent=BSUD.22703.1.p1
scaffold_1773	transdecoder	mRNA	2082438	2115654	.	-	.	ID=BSUD.22703.2.p1;Parent=BSUD.22703;Interpro=IPR000210 (BTB/POZ domain)---IPR006652 (Kelch repeat type 1)---IPR011333 (SKP1/BTB/POZ domain superfamily)---IPR015915 (Kelch-type beta propeller)
scaffold_1773	transdecoder	five_prime_UTR	2115553	2115654	.	-	.	ID=BSUD.22703.2.p1.utr5p1;Parent=BSUD.22703.2.p1
scaffold_1773	transdecoder	five_prime_UTR	2113360	2113420	.	-	.	ID=BSUD.22703.2.p1.utr5p2;Parent=BSUD.22703.2.p1
scaffold_1773	transdecoder	exon	2115553	2115654	.	-	.	ID=BSUD.22703.2.p1.exon1;Parent=BSUD.22703.2.p1
scaffold_1773	transdecoder	exon	2113217	2113420	.	-	.	ID=BSUD.22703.2.p1.exon2;Parent=BSUD.22703.2.p1
scaffold_1773	transdecoder	CDS	2113217	2113359	.	-	0	ID=cds.BSUD.22703.2.p1;Parent=BSUD.22703.2.p1
scaffold_1773	transdecoder	exon	2113069	2113131	.	-	.	ID=BSUD.22703.2.p1.exon3;Parent=BSUD.22703.2.p1
scaffold_1773	transdecoder	CDS	2113069	2113131	.	-	1	ID=cds.BSUD.22703.2.p1;Parent=BSUD.22703.2.p1
scaffold_1773	transdecoder	exon	2111538	2111674	.	-	.	ID=BSUD.22703.2.p1.exon4;Parent=BSUD.22703.2.p1
scaffold_1773	transdecoder	CDS	2111538	2111674	.	-	1	ID=cds.BSUD.22703.2.p1;Parent=BSUD.22703.2.p1
scaffold_1773	transdecoder	exon	2108395	2108503	.	-	.	ID=BSUD.22703.2.p1.exon5;Parent=BSUD.22703.2.p1
scaffold_1773	transdecoder	CDS	2108395	2108503	.	-	2	ID=cds.BSUD.22703.2.p1;Parent=BSUD.22703.2.p1
scaffold_1773	transdecoder	exon	2108095	2108296	.	-	.	ID=BSUD.22703.2.p1.exon6;Parent=BSUD.22703.2.p1
scaffold_1773	transdecoder	CDS	2108095	2108296	.	-	1	ID=cds.BSUD.22703.2.p1;Parent=BSUD.22703.2.p1
scaffold_1773	transdecoder	exon	2106958	2107097	.	-	.	ID=BSUD.22703.2.p1.exon7;Parent=BSUD.22703.2.p1
scaffold_1773	transdecoder	CDS	2106958	2107097	.	-	0	ID=cds.BSUD.22703.2.p1;Parent=BSUD.22703.2.p1
scaffold_1773	transdecoder	exon	2106677	2106823	.	-	.	ID=BSUD.22703.2.p1.exon8;Parent=BSUD.22703.2.p1
scaffold_1773	transdecoder	CDS	2106677	2106823	.	-	1	ID=cds.BSUD.22703.2.p1;Parent=BSUD.22703.2.p1
scaffold_1773	transdecoder	exon	2105849	2105903	.	-	.	ID=BSUD.22703.2.p1.exon9;Parent=BSUD.22703.2.p1
scaffold_1773	transdecoder	CDS	2105849	2105903	.	-	1	ID=cds.BSUD.22703.2.p1;Parent=BSUD.22703.2.p1
scaffold_1773	transdecoder	exon	2104419	2104529	.	-	.	ID=BSUD.22703.2.p1.exon10;Parent=BSUD.22703.2.p1
scaffold_1773	transdecoder	CDS	2104419	2104529	.	-	0	ID=cds.BSUD.22703.2.p1;Parent=BSUD.22703.2.p1
scaffold_1773	transdecoder	exon	2095442	2095540	.	-	.	ID=BSUD.22703.2.p1.exon11;Parent=BSUD.22703.2.p1
scaffold_1773	transdecoder	CDS	2095442	2095540	.	-	0	ID=cds.BSUD.22703.2.p1;Parent=BSUD.22703.2.p1
scaffold_1773	transdecoder	exon	2093743	2093829	.	-	.	ID=BSUD.22703.2.p1.exon12;Parent=BSUD.22703.2.p1
scaffold_1773	transdecoder	CDS	2093743	2093829	.	-	0	ID=cds.BSUD.22703.2.p1;Parent=BSUD.22703.2.p1
scaffold_1773	transdecoder	exon	2093392	2093506	.	-	.	ID=BSUD.22703.2.p1.exon13;Parent=BSUD.22703.2.p1
scaffold_1773	transdecoder	CDS	2093392	2093506	.	-	0	ID=cds.BSUD.22703.2.p1;Parent=BSUD.22703.2.p1
scaffold_1773	transdecoder	exon	2092921	2092985	.	-	.	ID=BSUD.22703.2.p1.exon14;Parent=BSUD.22703.2.p1
scaffold_1773	transdecoder	CDS	2092921	2092985	.	-	2	ID=cds.BSUD.22703.2.p1;Parent=BSUD.22703.2.p1
scaffold_1773	transdecoder	exon	2092385	2092501	.	-	.	ID=BSUD.22703.2.p1.exon15;Parent=BSUD.22703.2.p1
scaffold_1773	transdecoder	CDS	2092385	2092501	.	-	0	ID=cds.BSUD.22703.2.p1;Parent=BSUD.22703.2.p1
scaffold_1773	transdecoder	exon	2091580	2091739	.	-	.	ID=BSUD.22703.2.p1.exon16;Parent=BSUD.22703.2.p1
scaffold_1773	transdecoder	CDS	2091580	2091739	.	-	0	ID=cds.BSUD.22703.2.p1;Parent=BSUD.22703.2.p1
scaffold_1773	transdecoder	exon	2089903	2090078	.	-	.	ID=BSUD.22703.2.p1.exon17;Parent=BSUD.22703.2.p1
scaffold_1773	transdecoder	CDS	2089903	2090078	.	-	2	ID=cds.BSUD.22703.2.p1;Parent=BSUD.22703.2.p1
scaffold_1773	transdecoder	exon	2089632	2089781	.	-	.	ID=BSUD.22703.2.p1.exon18;Parent=BSUD.22703.2.p1
scaffold_1773	transdecoder	CDS	2089632	2089781	.	-	0	ID=cds.BSUD.22703.2.p1;Parent=BSUD.22703.2.p1
scaffold_1773	transdecoder	exon	2088527	2088580	.	-	.	ID=BSUD.22703.2.p1.exon19;Parent=BSUD.22703.2.p1
scaffold_1773	transdecoder	CDS	2088527	2088580	.	-	0	ID=cds.BSUD.22703.2.p1;Parent=BSUD.22703.2.p1
scaffold_1773	transdecoder	exon	2087790	2087870	.	-	.	ID=BSUD.22703.2.p1.exon20;Parent=BSUD.22703.2.p1
scaffold_1773	transdecoder	CDS	2087790	2087870	.	-	0	ID=cds.BSUD.22703.2.p1;Parent=BSUD.22703.2.p1
scaffold_1773	transdecoder	exon	2082438	2085537	.	-	.	ID=BSUD.22703.2.p1.exon21;Parent=BSUD.22703.2.p1
scaffold_1773	transdecoder	CDS	2085394	2085537	.	-	0	ID=cds.BSUD.22703.2.p1;Parent=BSUD.22703.2.p1
scaffold_1773	transdecoder	three_prime_UTR	2082438	2085393	.	-	.	ID=BSUD.22703.2.p1.utr3p1;Parent=BSUD.22703.2.p1
scaffold_1773	transdecoder	mRNA	2082439	2115667	.	-	.	ID=BSUD.22703.3.p1;Parent=BSUD.22703;Interpro=IPR000210 (BTB/POZ domain)---IPR006652 (Kelch repeat type 1)---IPR011333 (SKP1/BTB/POZ domain superfamily)---IPR015915 (Kelch-type beta propeller)
scaffold_1773	transdecoder	five_prime_UTR	2115553	2115667	.	-	.	ID=BSUD.22703.3.p1.utr5p1;Parent=BSUD.22703.3.p1
scaffold_1773	transdecoder	five_prime_UTR	2113360	2113420	.	-	.	ID=BSUD.22703.3.p1.utr5p2;Parent=BSUD.22703.3.p1
scaffold_1773	transdecoder	exon	2115553	2115667	.	-	.	ID=BSUD.22703.3.p1.exon1;Parent=BSUD.22703.3.p1
scaffold_1773	transdecoder	exon	2113217	2113420	.	-	.	ID=BSUD.22703.3.p1.exon2;Parent=BSUD.22703.3.p1
scaffold_1773	transdecoder	CDS	2113217	2113359	.	-	0	ID=cds.BSUD.22703.3.p1;Parent=BSUD.22703.3.p1
scaffold_1773	transdecoder	exon	2113069	2113131	.	-	.	ID=BSUD.22703.3.p1.exon3;Parent=BSUD.22703.3.p1
scaffold_1773	transdecoder	CDS	2113069	2113131	.	-	1	ID=cds.BSUD.22703.3.p1;Parent=BSUD.22703.3.p1
scaffold_1773	transdecoder	exon	2111538	2111674	.	-	.	ID=BSUD.22703.3.p1.exon4;Parent=BSUD.22703.3.p1
scaffold_1773	transdecoder	CDS	2111538	2111674	.	-	1	ID=cds.BSUD.22703.3.p1;Parent=BSUD.22703.3.p1
scaffold_1773	transdecoder	exon	2108395	2108503	.	-	.	ID=BSUD.22703.3.p1.exon5;Parent=BSUD.22703.3.p1
scaffold_1773	transdecoder	CDS	2108395	2108503	.	-	2	ID=cds.BSUD.22703.3.p1;Parent=BSUD.22703.3.p1
scaffold_1773	transdecoder	exon	2108095	2108296	.	-	.	ID=BSUD.22703.3.p1.exon6;Parent=BSUD.22703.3.p1
scaffold_1773	transdecoder	CDS	2108095	2108296	.	-	1	ID=cds.BSUD.22703.3.p1;Parent=BSUD.22703.3.p1
scaffold_1773	transdecoder	exon	2106958	2107097	.	-	.	ID=BSUD.22703.3.p1.exon7;Parent=BSUD.22703.3.p1
scaffold_1773	transdecoder	CDS	2106958	2107097	.	-	0	ID=cds.BSUD.22703.3.p1;Parent=BSUD.22703.3.p1
scaffold_1773	transdecoder	exon	2106677	2106823	.	-	.	ID=BSUD.22703.3.p1.exon8;Parent=BSUD.22703.3.p1
scaffold_1773	transdecoder	CDS	2106677	2106823	.	-	1	ID=cds.BSUD.22703.3.p1;Parent=BSUD.22703.3.p1
scaffold_1773	transdecoder	exon	2105849	2105903	.	-	.	ID=BSUD.22703.3.p1.exon9;Parent=BSUD.22703.3.p1
scaffold_1773	transdecoder	CDS	2105849	2105903	.	-	1	ID=cds.BSUD.22703.3.p1;Parent=BSUD.22703.3.p1
scaffold_1773	transdecoder	exon	2104419	2104529	.	-	.	ID=BSUD.22703.3.p1.exon10;Parent=BSUD.22703.3.p1
scaffold_1773	transdecoder	CDS	2104419	2104529	.	-	0	ID=cds.BSUD.22703.3.p1;Parent=BSUD.22703.3.p1
scaffold_1773	transdecoder	exon	2095442	2095540	.	-	.	ID=BSUD.22703.3.p1.exon11;Parent=BSUD.22703.3.p1
scaffold_1773	transdecoder	CDS	2095442	2095540	.	-	0	ID=cds.BSUD.22703.3.p1;Parent=BSUD.22703.3.p1
scaffold_1773	transdecoder	exon	2093743	2093829	.	-	.	ID=BSUD.22703.3.p1.exon12;Parent=BSUD.22703.3.p1
scaffold_1773	transdecoder	CDS	2093743	2093829	.	-	0	ID=cds.BSUD.22703.3.p1;Parent=BSUD.22703.3.p1
scaffold_1773	transdecoder	exon	2093392	2093506	.	-	.	ID=BSUD.22703.3.p1.exon13;Parent=BSUD.22703.3.p1
scaffold_1773	transdecoder	CDS	2093392	2093506	.	-	0	ID=cds.BSUD.22703.3.p1;Parent=BSUD.22703.3.p1
scaffold_1773	transdecoder	exon	2092921	2092985	.	-	.	ID=BSUD.22703.3.p1.exon14;Parent=BSUD.22703.3.p1
scaffold_1773	transdecoder	CDS	2092921	2092985	.	-	2	ID=cds.BSUD.22703.3.p1;Parent=BSUD.22703.3.p1
scaffold_1773	transdecoder	exon	2092385	2092501	.	-	.	ID=BSUD.22703.3.p1.exon15;Parent=BSUD.22703.3.p1
scaffold_1773	transdecoder	CDS	2092385	2092501	.	-	0	ID=cds.BSUD.22703.3.p1;Parent=BSUD.22703.3.p1
scaffold_1773	transdecoder	exon	2091580	2091739	.	-	.	ID=BSUD.22703.3.p1.exon16;Parent=BSUD.22703.3.p1
scaffold_1773	transdecoder	CDS	2091580	2091739	.	-	0	ID=cds.BSUD.22703.3.p1;Parent=BSUD.22703.3.p1
scaffold_1773	transdecoder	exon	2089903	2090078	.	-	.	ID=BSUD.22703.3.p1.exon17;Parent=BSUD.22703.3.p1
scaffold_1773	transdecoder	CDS	2089903	2090078	.	-	2	ID=cds.BSUD.22703.3.p1;Parent=BSUD.22703.3.p1
scaffold_1773	transdecoder	exon	2089632	2089781	.	-	.	ID=BSUD.22703.3.p1.exon18;Parent=BSUD.22703.3.p1
scaffold_1773	transdecoder	CDS	2089632	2089781	.	-	0	ID=cds.BSUD.22703.3.p1;Parent=BSUD.22703.3.p1
scaffold_1773	transdecoder	exon	2088527	2088580	.	-	.	ID=BSUD.22703.3.p1.exon19;Parent=BSUD.22703.3.p1
scaffold_1773	transdecoder	CDS	2088527	2088580	.	-	0	ID=cds.BSUD.22703.3.p1;Parent=BSUD.22703.3.p1
scaffold_1773	transdecoder	exon	2087790	2087870	.	-	.	ID=BSUD.22703.3.p1.exon20;Parent=BSUD.22703.3.p1
scaffold_1773	transdecoder	CDS	2087790	2087870	.	-	0	ID=cds.BSUD.22703.3.p1;Parent=BSUD.22703.3.p1
scaffold_1773	transdecoder	exon	2085365	2085537	.	-	.	ID=BSUD.22703.3.p1.exon21;Parent=BSUD.22703.3.p1
scaffold_1773	transdecoder	CDS	2085394	2085537	.	-	0	ID=cds.BSUD.22703.3.p1;Parent=BSUD.22703.3.p1
scaffold_1773	transdecoder	exon	2082439	2083639	.	-	.	ID=BSUD.22703.3.p1.exon22;Parent=BSUD.22703.3.p1
scaffold_1773	transdecoder	three_prime_UTR	2085365	2085393	.	-	.	ID=BSUD.22703.3.p1.utr3p1;Parent=BSUD.22703.3.p1
scaffold_1773	transdecoder	three_prime_UTR	2082439	2083639	.	-	.	ID=BSUD.22703.3.p1.utr3p2;Parent=BSUD.22703.3.p1
scaffold_1773	transdecoder	mRNA	2082920	2115651	.	-	.	ID=BSUD.22703.4.p1;Parent=BSUD.22703;Interpro=IPR000210 (BTB/POZ domain)---IPR006652 (Kelch repeat type 1)---IPR011333 (SKP1/BTB/POZ domain superfamily)---IPR015915 (Kelch-type beta propeller)
scaffold_1773	transdecoder	five_prime_UTR	2115553	2115651	.	-	.	ID=BSUD.22703.4.p1.utr5p1;Parent=BSUD.22703.4.p1
scaffold_1773	transdecoder	five_prime_UTR	2113360	2113420	.	-	.	ID=BSUD.22703.4.p1.utr5p2;Parent=BSUD.22703.4.p1
scaffold_1773	transdecoder	exon	2115553	2115651	.	-	.	ID=BSUD.22703.4.p1.exon1;Parent=BSUD.22703.4.p1
scaffold_1773	transdecoder	exon	2113217	2113420	.	-	.	ID=BSUD.22703.4.p1.exon2;Parent=BSUD.22703.4.p1
scaffold_1773	transdecoder	CDS	2113217	2113359	.	-	0	ID=cds.BSUD.22703.4.p1;Parent=BSUD.22703.4.p1
scaffold_1773	transdecoder	exon	2113069	2113131	.	-	.	ID=BSUD.22703.4.p1.exon3;Parent=BSUD.22703.4.p1
scaffold_1773	transdecoder	CDS	2113069	2113131	.	-	1	ID=cds.BSUD.22703.4.p1;Parent=BSUD.22703.4.p1
scaffold_1773	transdecoder	exon	2111538	2111674	.	-	.	ID=BSUD.22703.4.p1.exon4;Parent=BSUD.22703.4.p1
scaffold_1773	transdecoder	CDS	2111538	2111674	.	-	1	ID=cds.BSUD.22703.4.p1;Parent=BSUD.22703.4.p1
scaffold_1773	transdecoder	exon	2108395	2108503	.	-	.	ID=BSUD.22703.4.p1.exon5;Parent=BSUD.22703.4.p1
scaffold_1773	transdecoder	CDS	2108395	2108503	.	-	2	ID=cds.BSUD.22703.4.p1;Parent=BSUD.22703.4.p1
scaffold_1773	transdecoder	exon	2108095	2108296	.	-	.	ID=BSUD.22703.4.p1.exon6;Parent=BSUD.22703.4.p1
scaffold_1773	transdecoder	CDS	2108095	2108296	.	-	1	ID=cds.BSUD.22703.4.p1;Parent=BSUD.22703.4.p1
scaffold_1773	transdecoder	exon	2106958	2107097	.	-	.	ID=BSUD.22703.4.p1.exon7;Parent=BSUD.22703.4.p1
scaffold_1773	transdecoder	CDS	2106958	2107097	.	-	0	ID=cds.BSUD.22703.4.p1;Parent=BSUD.22703.4.p1
scaffold_1773	transdecoder	exon	2106677	2106823	.	-	.	ID=BSUD.22703.4.p1.exon8;Parent=BSUD.22703.4.p1
scaffold_1773	transdecoder	CDS	2106677	2106823	.	-	1	ID=cds.BSUD.22703.4.p1;Parent=BSUD.22703.4.p1
scaffold_1773	transdecoder	exon	2105849	2105903	.	-	.	ID=BSUD.22703.4.p1.exon9;Parent=BSUD.22703.4.p1
scaffold_1773	transdecoder	CDS	2105849	2105903	.	-	1	ID=cds.BSUD.22703.4.p1;Parent=BSUD.22703.4.p1
scaffold_1773	transdecoder	exon	2104419	2104529	.	-	.	ID=BSUD.22703.4.p1.exon10;Parent=BSUD.22703.4.p1
scaffold_1773	transdecoder	CDS	2104419	2104529	.	-	0	ID=cds.BSUD.22703.4.p1;Parent=BSUD.22703.4.p1
scaffold_1773	transdecoder	exon	2095442	2095540	.	-	.	ID=BSUD.22703.4.p1.exon11;Parent=BSUD.22703.4.p1
scaffold_1773	transdecoder	CDS	2095442	2095540	.	-	0	ID=cds.BSUD.22703.4.p1;Parent=BSUD.22703.4.p1
scaffold_1773	transdecoder	exon	2093743	2093829	.	-	.	ID=BSUD.22703.4.p1.exon12;Parent=BSUD.22703.4.p1
scaffold_1773	transdecoder	CDS	2093743	2093829	.	-	0	ID=cds.BSUD.22703.4.p1;Parent=BSUD.22703.4.p1
scaffold_1773	transdecoder	exon	2093392	2093506	.	-	.	ID=BSUD.22703.4.p1.exon13;Parent=BSUD.22703.4.p1
scaffold_1773	transdecoder	CDS	2093392	2093506	.	-	0	ID=cds.BSUD.22703.4.p1;Parent=BSUD.22703.4.p1
scaffold_1773	transdecoder	exon	2092921	2092985	.	-	.	ID=BSUD.22703.4.p1.exon14;Parent=BSUD.22703.4.p1
scaffold_1773	transdecoder	CDS	2092921	2092985	.	-	2	ID=cds.BSUD.22703.4.p1;Parent=BSUD.22703.4.p1
scaffold_1773	transdecoder	exon	2092385	2092501	.	-	.	ID=BSUD.22703.4.p1.exon15;Parent=BSUD.22703.4.p1
scaffold_1773	transdecoder	CDS	2092385	2092501	.	-	0	ID=cds.BSUD.22703.4.p1;Parent=BSUD.22703.4.p1
scaffold_1773	transdecoder	exon	2091580	2091739	.	-	.	ID=BSUD.22703.4.p1.exon16;Parent=BSUD.22703.4.p1
scaffold_1773	transdecoder	CDS	2091580	2091739	.	-	0	ID=cds.BSUD.22703.4.p1;Parent=BSUD.22703.4.p1
scaffold_1773	transdecoder	exon	2089903	2090078	.	-	.	ID=BSUD.22703.4.p1.exon17;Parent=BSUD.22703.4.p1
scaffold_1773	transdecoder	CDS	2089903	2090078	.	-	2	ID=cds.BSUD.22703.4.p1;Parent=BSUD.22703.4.p1
scaffold_1773	transdecoder	exon	2089632	2089781	.	-	.	ID=BSUD.22703.4.p1.exon18;Parent=BSUD.22703.4.p1
scaffold_1773	transdecoder	CDS	2089632	2089781	.	-	0	ID=cds.BSUD.22703.4.p1;Parent=BSUD.22703.4.p1
scaffold_1773	transdecoder	exon	2088527	2088580	.	-	.	ID=BSUD.22703.4.p1.exon19;Parent=BSUD.22703.4.p1
scaffold_1773	transdecoder	CDS	2088527	2088580	.	-	0	ID=cds.BSUD.22703.4.p1;Parent=BSUD.22703.4.p1
scaffold_1773	transdecoder	exon	2087790	2087870	.	-	.	ID=BSUD.22703.4.p1.exon20;Parent=BSUD.22703.4.p1
scaffold_1773	transdecoder	CDS	2087790	2087870	.	-	0	ID=cds.BSUD.22703.4.p1;Parent=BSUD.22703.4.p1
scaffold_1773	transdecoder	exon	2085365	2085537	.	-	.	ID=BSUD.22703.4.p1.exon21;Parent=BSUD.22703.4.p1
scaffold_1773	transdecoder	CDS	2085394	2085537	.	-	0	ID=cds.BSUD.22703.4.p1;Parent=BSUD.22703.4.p1
scaffold_1773	transdecoder	exon	2084847	2084885	.	-	.	ID=BSUD.22703.4.p1.exon22;Parent=BSUD.22703.4.p1
scaffold_1773	transdecoder	exon	2082920	2083639	.	-	.	ID=BSUD.22703.4.p1.exon23;Parent=BSUD.22703.4.p1
scaffold_1773	transdecoder	three_prime_UTR	2085365	2085393	.	-	.	ID=BSUD.22703.4.p1.utr3p1;Parent=BSUD.22703.4.p1
scaffold_1773	transdecoder	three_prime_UTR	2084847	2084885	.	-	.	ID=BSUD.22703.4.p1.utr3p2;Parent=BSUD.22703.4.p1
scaffold_1773	transdecoder	three_prime_UTR	2082920	2083639	.	-	.	ID=BSUD.22703.4.p1.utr3p3;Parent=BSUD.22703.4.p1
scaffold_1773	tRNAscan-SE	pseudogene_tRNA	2088749	2088823	23.6	+	.	ID=scaffold_1773.trna6;Name=scaffold_1773.tRNA6-ArgTCT;isotype=Arg;anticodon=TCT;gene_biotype=pseudogene
scaffold_1773	tRNAscan-SE	exon	2088749	2088823	.	+	.	ID=scaffold_1773.trna6.exon1;Parent=scaffold_1773.trna6
scaffold_1773	transdecoder	gene	2120843	2220010	.	+	.	ID=BSUD.22704;Interpro=NA
scaffold_1773	transdecoder	mRNA	2120843	2220010	.	+	.	ID=BSUD.22704.1.p1;Parent=BSUD.22704;Interpro=NA
scaffold_1773	transdecoder	five_prime_UTR	2120843	2121050	.	+	.	ID=BSUD.22704.1.p1.utr5p1;Parent=BSUD.22704.1.p1
scaffold_1773	transdecoder	five_prime_UTR	2123994	2124160	.	+	.	ID=BSUD.22704.1.p1.utr5p2;Parent=BSUD.22704.1.p1
scaffold_1773	transdecoder	exon	2120843	2121050	.	+	.	ID=BSUD.22704.1.p1.exon1;Parent=BSUD.22704.1.p1
scaffold_1773	transdecoder	exon	2123994	2124239	.	+	.	ID=BSUD.22704.1.p1.exon2;Parent=BSUD.22704.1.p1
scaffold_1773	transdecoder	CDS	2124161	2124239	.	+	0	ID=cds.BSUD.22704.1.p1;Parent=BSUD.22704.1.p1
scaffold_1773	transdecoder	exon	2215328	2215540	.	+	.	ID=BSUD.22704.1.p1.exon3;Parent=BSUD.22704.1.p1
scaffold_1773	transdecoder	CDS	2215328	2215540	.	+	2	ID=cds.BSUD.22704.1.p1;Parent=BSUD.22704.1.p1
scaffold_1773	transdecoder	exon	2216256	2216384	.	+	.	ID=BSUD.22704.1.p1.exon4;Parent=BSUD.22704.1.p1
scaffold_1773	transdecoder	CDS	2216256	2216384	.	+	2	ID=cds.BSUD.22704.1.p1;Parent=BSUD.22704.1.p1
scaffold_1773	transdecoder	exon	2218298	2220010	.	+	.	ID=BSUD.22704.1.p1.exon5;Parent=BSUD.22704.1.p1
scaffold_1773	transdecoder	CDS	2218298	2218992	.	+	2	ID=cds.BSUD.22704.1.p1;Parent=BSUD.22704.1.p1
scaffold_1773	transdecoder	three_prime_UTR	2218993	2220010	.	+	.	ID=BSUD.22704.1.p1.utr3p1;Parent=BSUD.22704.1.p1
scaffold_1773	transdecoder	mRNA	2120879	2220010	.	+	.	ID=BSUD.22704.2.p1;Parent=BSUD.22704;Interpro=NA
scaffold_1773	transdecoder	five_prime_UTR	2120879	2121050	.	+	.	ID=BSUD.22704.2.p1.utr5p1;Parent=BSUD.22704.2.p1
scaffold_1773	transdecoder	five_prime_UTR	2123833	2124160	.	+	.	ID=BSUD.22704.2.p1.utr5p2;Parent=BSUD.22704.2.p1
scaffold_1773	transdecoder	exon	2120879	2121050	.	+	.	ID=BSUD.22704.2.p1.exon1;Parent=BSUD.22704.2.p1
scaffold_1773	transdecoder	exon	2123833	2124239	.	+	.	ID=BSUD.22704.2.p1.exon2;Parent=BSUD.22704.2.p1
scaffold_1773	transdecoder	CDS	2124161	2124239	.	+	0	ID=cds.BSUD.22704.2.p1;Parent=BSUD.22704.2.p1
scaffold_1773	transdecoder	exon	2215328	2215540	.	+	.	ID=BSUD.22704.2.p1.exon3;Parent=BSUD.22704.2.p1
scaffold_1773	transdecoder	CDS	2215328	2215540	.	+	2	ID=cds.BSUD.22704.2.p1;Parent=BSUD.22704.2.p1
scaffold_1773	transdecoder	exon	2216256	2216384	.	+	.	ID=BSUD.22704.2.p1.exon4;Parent=BSUD.22704.2.p1
scaffold_1773	transdecoder	CDS	2216256	2216384	.	+	2	ID=cds.BSUD.22704.2.p1;Parent=BSUD.22704.2.p1
scaffold_1773	transdecoder	exon	2218298	2220010	.	+	.	ID=BSUD.22704.2.p1.exon5;Parent=BSUD.22704.2.p1
scaffold_1773	transdecoder	CDS	2218298	2218992	.	+	2	ID=cds.BSUD.22704.2.p1;Parent=BSUD.22704.2.p1
scaffold_1773	transdecoder	three_prime_UTR	2218993	2220010	.	+	.	ID=BSUD.22704.2.p1.utr3p1;Parent=BSUD.22704.2.p1
scaffold_1773	transdecoder	mRNA	2120879	2148425	.	+	.	ID=BSUD.22704.3.p1;Parent=BSUD.22704;Interpro=NA
scaffold_1773	transdecoder	exon	2120879	2121050	.	+	.	ID=BSUD.22704.3.p1.exon1;Parent=BSUD.22704.3.p1
scaffold_1773	transdecoder	CDS	2120881	2121050	.	+	0	ID=cds.BSUD.22704.3.p1;Parent=BSUD.22704.3.p1
scaffold_1773	transdecoder	exon	2123994	2124239	.	+	.	ID=BSUD.22704.3.p1.exon2;Parent=BSUD.22704.3.p1
scaffold_1773	transdecoder	CDS	2123994	2124147	.	+	1	ID=cds.BSUD.22704.3.p1;Parent=BSUD.22704.3.p1
scaffold_1773	transdecoder	exon	2147787	2148425	.	+	.	ID=BSUD.22704.3.p1.exon3;Parent=BSUD.22704.3.p1
scaffold_1773	transdecoder	three_prime_UTR	2124148	2124239	.	+	.	ID=BSUD.22704.3.p1.utr3p1;Parent=BSUD.22704.3.p1
scaffold_1773	transdecoder	three_prime_UTR	2147787	2148425	.	+	.	ID=BSUD.22704.3.p1.utr3p2;Parent=BSUD.22704.3.p1
scaffold_1773	transdecoder	mRNA	2120886	2220010	.	+	.	ID=BSUD.22704.4.p1;Parent=BSUD.22704;Interpro=NA
scaffold_1773	transdecoder	five_prime_UTR	2120886	2121050	.	+	.	ID=BSUD.22704.4.p1.utr5p1;Parent=BSUD.22704.4.p1
scaffold_1773	transdecoder	five_prime_UTR	2123776	2124160	.	+	.	ID=BSUD.22704.4.p1.utr5p2;Parent=BSUD.22704.4.p1
scaffold_1773	transdecoder	exon	2120886	2121050	.	+	.	ID=BSUD.22704.4.p1.exon1;Parent=BSUD.22704.4.p1
scaffold_1773	transdecoder	exon	2123776	2124239	.	+	.	ID=BSUD.22704.4.p1.exon2;Parent=BSUD.22704.4.p1
scaffold_1773	transdecoder	CDS	2124161	2124239	.	+	0	ID=cds.BSUD.22704.4.p1;Parent=BSUD.22704.4.p1
scaffold_1773	transdecoder	exon	2215328	2215540	.	+	.	ID=BSUD.22704.4.p1.exon3;Parent=BSUD.22704.4.p1
scaffold_1773	transdecoder	CDS	2215328	2215540	.	+	2	ID=cds.BSUD.22704.4.p1;Parent=BSUD.22704.4.p1
scaffold_1773	transdecoder	exon	2216256	2216384	.	+	.	ID=BSUD.22704.4.p1.exon4;Parent=BSUD.22704.4.p1
scaffold_1773	transdecoder	CDS	2216256	2216384	.	+	2	ID=cds.BSUD.22704.4.p1;Parent=BSUD.22704.4.p1
scaffold_1773	transdecoder	exon	2218298	2220010	.	+	.	ID=BSUD.22704.4.p1.exon5;Parent=BSUD.22704.4.p1
scaffold_1773	transdecoder	CDS	2218298	2218992	.	+	2	ID=cds.BSUD.22704.4.p1;Parent=BSUD.22704.4.p1
scaffold_1773	transdecoder	three_prime_UTR	2218993	2220010	.	+	.	ID=BSUD.22704.4.p1.utr3p1;Parent=BSUD.22704.4.p1
scaffold_1773	tRNAscan-SE	pseudogene_tRNA	2155390	2155457	21.2	+	.	ID=scaffold_1773.trna7;Name=scaffold_1773.tRNA7-GlyTCC;isotype=Gly;anticodon=TCC;gene_biotype=pseudogene
scaffold_1773	tRNAscan-SE	exon	2155390	2155457	.	+	.	ID=scaffold_1773.trna7.exon1;Parent=scaffold_1773.trna7
scaffold_1773	transdecoder	gene	2156380	2157832	.	+	.	ID=BSUD.22705;Interpro=NA
scaffold_1773	transdecoder	mRNA	2156380	2157832	.	+	.	ID=BSUD.22705.1.p1;Parent=BSUD.22705;Interpro=NA
scaffold_1773	transdecoder	five_prime_UTR	2156380	2157311	.	+	.	ID=BSUD.22705.1.p1.utr5p1;Parent=BSUD.22705.1.p1
scaffold_1773	transdecoder	exon	2156380	2157832	.	+	.	ID=BSUD.22705.1.p1.exon1;Parent=BSUD.22705.1.p1
scaffold_1773	transdecoder	CDS	2157312	2157830	.	+	0	ID=cds.BSUD.22705.1.p1;Parent=BSUD.22705.1.p1
scaffold_1773	tRNAscan-SE	pseudogene_tRNA	2168150	2168217	36.5	-	.	ID=scaffold_1773.trna36;Name=scaffold_1773.tRNA36-UndetNNN;isotype=Undet;anticodon=NNN;gene_biotype=pseudogene
scaffold_1773	tRNAscan-SE	exon	2168150	2168217	.	-	.	ID=scaffold_1773.trna36.exon1;Parent=scaffold_1773.trna36
scaffold_1773	transdecoder	gene	2223854	2229129	.	-	.	ID=BSUD.22706;Interpro=IPR002818 (DJ-1/PfpI)---IPR006286 (Deglycase PfpI)---IPR029062 (Class I glutamine amidotransferase-like)
scaffold_1773	transdecoder	mRNA	2223854	2229129	.	-	.	ID=BSUD.22706.1.p1;Parent=BSUD.22706;Interpro=IPR002818 (DJ-1/PfpI)---IPR006286 (Deglycase PfpI)---IPR029062 (Class I glutamine amidotransferase-like)
scaffold_1773	transdecoder	five_prime_UTR	2228963	2229129	.	-	.	ID=BSUD.22706.1.p1.utr5p1;Parent=BSUD.22706.1.p1
scaffold_1773	transdecoder	exon	2228909	2229129	.	-	.	ID=BSUD.22706.1.p1.exon1;Parent=BSUD.22706.1.p1
scaffold_1773	transdecoder	CDS	2228909	2228962	.	-	0	ID=cds.BSUD.22706.1.p1;Parent=BSUD.22706.1.p1
scaffold_1773	transdecoder	exon	2227713	2227850	.	-	.	ID=BSUD.22706.1.p1.exon2;Parent=BSUD.22706.1.p1
scaffold_1773	transdecoder	CDS	2227713	2227850	.	-	0	ID=cds.BSUD.22706.1.p1;Parent=BSUD.22706.1.p1
scaffold_1773	transdecoder	exon	2226955	2227051	.	-	.	ID=BSUD.22706.1.p1.exon3;Parent=BSUD.22706.1.p1
scaffold_1773	transdecoder	CDS	2226955	2227051	.	-	0	ID=cds.BSUD.22706.1.p1;Parent=BSUD.22706.1.p1
scaffold_1773	transdecoder	exon	2225496	2225610	.	-	.	ID=BSUD.22706.1.p1.exon4;Parent=BSUD.22706.1.p1
scaffold_1773	transdecoder	CDS	2225496	2225610	.	-	2	ID=cds.BSUD.22706.1.p1;Parent=BSUD.22706.1.p1
scaffold_1773	transdecoder	exon	2223854	2224279	.	-	.	ID=BSUD.22706.1.p1.exon5;Parent=BSUD.22706.1.p1
scaffold_1773	transdecoder	CDS	2224168	2224279	.	-	1	ID=cds.BSUD.22706.1.p1;Parent=BSUD.22706.1.p1
scaffold_1773	transdecoder	three_prime_UTR	2223854	2224167	.	-	.	ID=BSUD.22706.1.p1.utr3p1;Parent=BSUD.22706.1.p1
scaffold_1773	transdecoder	gene	2234798	2258393	.	+	.	ID=BSUD.22709;Interpro=NA
scaffold_1773	transdecoder	mRNA	2234798	2257003	.	+	.	ID=BSUD.22709.1.p1;Parent=BSUD.22709;Interpro=NA
scaffold_1773	transdecoder	five_prime_UTR	2234798	2235097	.	+	.	ID=BSUD.22709.1.p1.utr5p1;Parent=BSUD.22709.1.p1
scaffold_1773	transdecoder	five_prime_UTR	2239798	2239910	.	+	.	ID=BSUD.22709.1.p1.utr5p2;Parent=BSUD.22709.1.p1
scaffold_1773	transdecoder	five_prime_UTR	2242458	2242505	.	+	.	ID=BSUD.22709.1.p1.utr5p3;Parent=BSUD.22709.1.p1
scaffold_1773	transdecoder	exon	2234798	2235097	.	+	.	ID=BSUD.22709.1.p1.exon1;Parent=BSUD.22709.1.p1
scaffold_1773	transdecoder	exon	2239798	2239910	.	+	.	ID=BSUD.22709.1.p1.exon2;Parent=BSUD.22709.1.p1
scaffold_1773	transdecoder	exon	2242458	2242738	.	+	.	ID=BSUD.22709.1.p1.exon3;Parent=BSUD.22709.1.p1
scaffold_1773	transdecoder	CDS	2242506	2242738	.	+	0	ID=cds.BSUD.22709.1.p1;Parent=BSUD.22709.1.p1
scaffold_1773	transdecoder	exon	2243879	2243969	.	+	.	ID=BSUD.22709.1.p1.exon4;Parent=BSUD.22709.1.p1
scaffold_1773	transdecoder	CDS	2243879	2243969	.	+	1	ID=cds.BSUD.22709.1.p1;Parent=BSUD.22709.1.p1
scaffold_1773	transdecoder	exon	2245522	2245632	.	+	.	ID=BSUD.22709.1.p1.exon5;Parent=BSUD.22709.1.p1
scaffold_1773	transdecoder	CDS	2245522	2245632	.	+	0	ID=cds.BSUD.22709.1.p1;Parent=BSUD.22709.1.p1
scaffold_1773	transdecoder	exon	2246081	2246160	.	+	.	ID=BSUD.22709.1.p1.exon6;Parent=BSUD.22709.1.p1
scaffold_1773	transdecoder	CDS	2246081	2246160	.	+	0	ID=cds.BSUD.22709.1.p1;Parent=BSUD.22709.1.p1
scaffold_1773	transdecoder	exon	2247002	2247086	.	+	.	ID=BSUD.22709.1.p1.exon7;Parent=BSUD.22709.1.p1
scaffold_1773	transdecoder	CDS	2247002	2247086	.	+	1	ID=cds.BSUD.22709.1.p1;Parent=BSUD.22709.1.p1
scaffold_1773	transdecoder	exon	2247922	2248062	.	+	.	ID=BSUD.22709.1.p1.exon8;Parent=BSUD.22709.1.p1
scaffold_1773	transdecoder	CDS	2247922	2248062	.	+	0	ID=cds.BSUD.22709.1.p1;Parent=BSUD.22709.1.p1
scaffold_1773	transdecoder	exon	2252308	2252388	.	+	.	ID=BSUD.22709.1.p1.exon9;Parent=BSUD.22709.1.p1
scaffold_1773	transdecoder	CDS	2252308	2252388	.	+	0	ID=cds.BSUD.22709.1.p1;Parent=BSUD.22709.1.p1
scaffold_1773	transdecoder	exon	2253824	2253940	.	+	.	ID=BSUD.22709.1.p1.exon10;Parent=BSUD.22709.1.p1
scaffold_1773	transdecoder	CDS	2253824	2253940	.	+	0	ID=cds.BSUD.22709.1.p1;Parent=BSUD.22709.1.p1
scaffold_1773	transdecoder	exon	2254674	2254735	.	+	.	ID=BSUD.22709.1.p1.exon11;Parent=BSUD.22709.1.p1
scaffold_1773	transdecoder	CDS	2254674	2254735	.	+	0	ID=cds.BSUD.22709.1.p1;Parent=BSUD.22709.1.p1
scaffold_1773	transdecoder	exon	2255932	2256037	.	+	.	ID=BSUD.22709.1.p1.exon12;Parent=BSUD.22709.1.p1
scaffold_1773	transdecoder	CDS	2255932	2256037	.	+	1	ID=cds.BSUD.22709.1.p1;Parent=BSUD.22709.1.p1
scaffold_1773	transdecoder	exon	2256239	2257003	.	+	.	ID=BSUD.22709.1.p1.exon13;Parent=BSUD.22709.1.p1
scaffold_1773	transdecoder	CDS	2256239	2256391	.	+	0	ID=cds.BSUD.22709.1.p1;Parent=BSUD.22709.1.p1
scaffold_1773	transdecoder	three_prime_UTR	2256392	2257003	.	+	.	ID=BSUD.22709.1.p1.utr3p1;Parent=BSUD.22709.1.p1
scaffold_1773	transdecoder	mRNA	2234801	2258390	.	+	.	ID=BSUD.22709.2.p1;Parent=BSUD.22709;Interpro=NA
scaffold_1773	transdecoder	five_prime_UTR	2234801	2234916	.	+	.	ID=BSUD.22709.2.p1.utr5p1;Parent=BSUD.22709.2.p1
scaffold_1773	transdecoder	five_prime_UTR	2239798	2239910	.	+	.	ID=BSUD.22709.2.p1.utr5p2;Parent=BSUD.22709.2.p1
scaffold_1773	transdecoder	five_prime_UTR	2242458	2242505	.	+	.	ID=BSUD.22709.2.p1.utr5p3;Parent=BSUD.22709.2.p1
scaffold_1773	transdecoder	exon	2234801	2234916	.	+	.	ID=BSUD.22709.2.p1.exon1;Parent=BSUD.22709.2.p1
scaffold_1773	transdecoder	exon	2239798	2239910	.	+	.	ID=BSUD.22709.2.p1.exon2;Parent=BSUD.22709.2.p1
scaffold_1773	transdecoder	exon	2242458	2242738	.	+	.	ID=BSUD.22709.2.p1.exon3;Parent=BSUD.22709.2.p1
scaffold_1773	transdecoder	CDS	2242506	2242738	.	+	0	ID=cds.BSUD.22709.2.p1;Parent=BSUD.22709.2.p1
scaffold_1773	transdecoder	exon	2243879	2243969	.	+	.	ID=BSUD.22709.2.p1.exon4;Parent=BSUD.22709.2.p1
scaffold_1773	transdecoder	CDS	2243879	2243969	.	+	1	ID=cds.BSUD.22709.2.p1;Parent=BSUD.22709.2.p1
scaffold_1773	transdecoder	exon	2245522	2245632	.	+	.	ID=BSUD.22709.2.p1.exon5;Parent=BSUD.22709.2.p1
scaffold_1773	transdecoder	CDS	2245522	2245632	.	+	0	ID=cds.BSUD.22709.2.p1;Parent=BSUD.22709.2.p1
scaffold_1773	transdecoder	exon	2246081	2246160	.	+	.	ID=BSUD.22709.2.p1.exon6;Parent=BSUD.22709.2.p1
scaffold_1773	transdecoder	CDS	2246081	2246160	.	+	0	ID=cds.BSUD.22709.2.p1;Parent=BSUD.22709.2.p1
scaffold_1773	transdecoder	exon	2247002	2247086	.	+	.	ID=BSUD.22709.2.p1.exon7;Parent=BSUD.22709.2.p1
scaffold_1773	transdecoder	CDS	2247002	2247086	.	+	1	ID=cds.BSUD.22709.2.p1;Parent=BSUD.22709.2.p1
scaffold_1773	transdecoder	exon	2247922	2248062	.	+	.	ID=BSUD.22709.2.p1.exon8;Parent=BSUD.22709.2.p1
scaffold_1773	transdecoder	CDS	2247922	2248062	.	+	0	ID=cds.BSUD.22709.2.p1;Parent=BSUD.22709.2.p1
scaffold_1773	transdecoder	exon	2252308	2252388	.	+	.	ID=BSUD.22709.2.p1.exon9;Parent=BSUD.22709.2.p1
scaffold_1773	transdecoder	CDS	2252308	2252388	.	+	0	ID=cds.BSUD.22709.2.p1;Parent=BSUD.22709.2.p1
scaffold_1773	transdecoder	exon	2253824	2253940	.	+	.	ID=BSUD.22709.2.p1.exon10;Parent=BSUD.22709.2.p1
scaffold_1773	transdecoder	CDS	2253824	2253940	.	+	0	ID=cds.BSUD.22709.2.p1;Parent=BSUD.22709.2.p1
scaffold_1773	transdecoder	exon	2254674	2254735	.	+	.	ID=BSUD.22709.2.p1.exon11;Parent=BSUD.22709.2.p1
scaffold_1773	transdecoder	CDS	2254674	2254735	.	+	0	ID=cds.BSUD.22709.2.p1;Parent=BSUD.22709.2.p1
scaffold_1773	transdecoder	exon	2255932	2256037	.	+	.	ID=BSUD.22709.2.p1.exon12;Parent=BSUD.22709.2.p1
scaffold_1773	transdecoder	CDS	2255932	2256037	.	+	1	ID=cds.BSUD.22709.2.p1;Parent=BSUD.22709.2.p1
scaffold_1773	transdecoder	exon	2256239	2258390	.	+	.	ID=BSUD.22709.2.p1.exon13;Parent=BSUD.22709.2.p1
scaffold_1773	transdecoder	CDS	2256239	2256391	.	+	0	ID=cds.BSUD.22709.2.p1;Parent=BSUD.22709.2.p1
scaffold_1773	transdecoder	three_prime_UTR	2256392	2258390	.	+	.	ID=BSUD.22709.2.p1.utr3p1;Parent=BSUD.22709.2.p1
scaffold_1773	transdecoder	mRNA	2234801	2258393	.	+	.	ID=BSUD.22709.3.p1;Parent=BSUD.22709;Interpro=NA
scaffold_1773	transdecoder	five_prime_UTR	2234801	2234916	.	+	.	ID=BSUD.22709.3.p1.utr5p1;Parent=BSUD.22709.3.p1
scaffold_1773	transdecoder	five_prime_UTR	2242458	2242505	.	+	.	ID=BSUD.22709.3.p1.utr5p2;Parent=BSUD.22709.3.p1
scaffold_1773	transdecoder	exon	2234801	2234916	.	+	.	ID=BSUD.22709.3.p1.exon1;Parent=BSUD.22709.3.p1
scaffold_1773	transdecoder	exon	2242458	2242738	.	+	.	ID=BSUD.22709.3.p1.exon2;Parent=BSUD.22709.3.p1
scaffold_1773	transdecoder	CDS	2242506	2242738	.	+	0	ID=cds.BSUD.22709.3.p1;Parent=BSUD.22709.3.p1
scaffold_1773	transdecoder	exon	2243879	2243969	.	+	.	ID=BSUD.22709.3.p1.exon3;Parent=BSUD.22709.3.p1
scaffold_1773	transdecoder	CDS	2243879	2243969	.	+	1	ID=cds.BSUD.22709.3.p1;Parent=BSUD.22709.3.p1
scaffold_1773	transdecoder	exon	2245522	2245632	.	+	.	ID=BSUD.22709.3.p1.exon4;Parent=BSUD.22709.3.p1
scaffold_1773	transdecoder	CDS	2245522	2245632	.	+	0	ID=cds.BSUD.22709.3.p1;Parent=BSUD.22709.3.p1
scaffold_1773	transdecoder	exon	2246081	2246160	.	+	.	ID=BSUD.22709.3.p1.exon5;Parent=BSUD.22709.3.p1
scaffold_1773	transdecoder	CDS	2246081	2246160	.	+	0	ID=cds.BSUD.22709.3.p1;Parent=BSUD.22709.3.p1
scaffold_1773	transdecoder	exon	2247002	2247086	.	+	.	ID=BSUD.22709.3.p1.exon6;Parent=BSUD.22709.3.p1
scaffold_1773	transdecoder	CDS	2247002	2247086	.	+	1	ID=cds.BSUD.22709.3.p1;Parent=BSUD.22709.3.p1
scaffold_1773	transdecoder	exon	2247922	2248062	.	+	.	ID=BSUD.22709.3.p1.exon7;Parent=BSUD.22709.3.p1
scaffold_1773	transdecoder	CDS	2247922	2248062	.	+	0	ID=cds.BSUD.22709.3.p1;Parent=BSUD.22709.3.p1
scaffold_1773	transdecoder	exon	2252308	2252388	.	+	.	ID=BSUD.22709.3.p1.exon8;Parent=BSUD.22709.3.p1
scaffold_1773	transdecoder	CDS	2252308	2252388	.	+	0	ID=cds.BSUD.22709.3.p1;Parent=BSUD.22709.3.p1
scaffold_1773	transdecoder	exon	2253824	2253940	.	+	.	ID=BSUD.22709.3.p1.exon9;Parent=BSUD.22709.3.p1
scaffold_1773	transdecoder	CDS	2253824	2253940	.	+	0	ID=cds.BSUD.22709.3.p1;Parent=BSUD.22709.3.p1
scaffold_1773	transdecoder	exon	2254674	2254735	.	+	.	ID=BSUD.22709.3.p1.exon10;Parent=BSUD.22709.3.p1
scaffold_1773	transdecoder	CDS	2254674	2254735	.	+	0	ID=cds.BSUD.22709.3.p1;Parent=BSUD.22709.3.p1
scaffold_1773	transdecoder	exon	2255932	2256037	.	+	.	ID=BSUD.22709.3.p1.exon11;Parent=BSUD.22709.3.p1
scaffold_1773	transdecoder	CDS	2255932	2256037	.	+	1	ID=cds.BSUD.22709.3.p1;Parent=BSUD.22709.3.p1
scaffold_1773	transdecoder	exon	2256239	2258393	.	+	.	ID=BSUD.22709.3.p1.exon12;Parent=BSUD.22709.3.p1
scaffold_1773	transdecoder	CDS	2256239	2256391	.	+	0	ID=cds.BSUD.22709.3.p1;Parent=BSUD.22709.3.p1
scaffold_1773	transdecoder	three_prime_UTR	2256392	2258393	.	+	.	ID=BSUD.22709.3.p1.utr3p1;Parent=BSUD.22709.3.p1
scaffold_1773	transdecoder	gene	2260601	2285886	.	-	.	ID=BSUD.22710;Interpro=IPR008160 (Collagen triple helix repeat)
scaffold_1773	transdecoder	mRNA	2260601	2285886	.	-	.	ID=BSUD.22710.1.p1;Parent=BSUD.22710;Interpro=IPR008160 (Collagen triple helix repeat)
scaffold_1773	transdecoder	five_prime_UTR	2285425	2285886	.	-	.	ID=BSUD.22710.1.p1.utr5p1;Parent=BSUD.22710.1.p1
scaffold_1773	transdecoder	exon	2285336	2285886	.	-	.	ID=BSUD.22710.1.p1.exon1;Parent=BSUD.22710.1.p1
scaffold_1773	transdecoder	CDS	2285336	2285424	.	-	0	ID=cds.BSUD.22710.1.p1;Parent=BSUD.22710.1.p1
scaffold_1773	transdecoder	exon	2279378	2279467	.	-	.	ID=BSUD.22710.1.p1.exon2;Parent=BSUD.22710.1.p1
scaffold_1773	transdecoder	CDS	2279378	2279467	.	-	1	ID=cds.BSUD.22710.1.p1;Parent=BSUD.22710.1.p1
scaffold_1773	transdecoder	exon	2275854	2275942	.	-	.	ID=BSUD.22710.1.p1.exon3;Parent=BSUD.22710.1.p1
scaffold_1773	transdecoder	CDS	2275854	2275942	.	-	1	ID=cds.BSUD.22710.1.p1;Parent=BSUD.22710.1.p1
scaffold_1773	transdecoder	exon	2275678	2275748	.	-	.	ID=BSUD.22710.1.p1.exon4;Parent=BSUD.22710.1.p1
scaffold_1773	transdecoder	CDS	2275678	2275748	.	-	2	ID=cds.BSUD.22710.1.p1;Parent=BSUD.22710.1.p1
scaffold_1773	transdecoder	exon	2270139	2270305	.	-	.	ID=BSUD.22710.1.p1.exon5;Parent=BSUD.22710.1.p1
scaffold_1773	transdecoder	CDS	2270139	2270305	.	-	0	ID=cds.BSUD.22710.1.p1;Parent=BSUD.22710.1.p1
scaffold_1773	transdecoder	exon	2268307	2268512	.	-	.	ID=BSUD.22710.1.p1.exon6;Parent=BSUD.22710.1.p1
scaffold_1773	transdecoder	CDS	2268307	2268512	.	-	1	ID=cds.BSUD.22710.1.p1;Parent=BSUD.22710.1.p1
scaffold_1773	transdecoder	exon	2267916	2268077	.	-	.	ID=BSUD.22710.1.p1.exon7;Parent=BSUD.22710.1.p1
scaffold_1773	transdecoder	CDS	2267916	2268077	.	-	2	ID=cds.BSUD.22710.1.p1;Parent=BSUD.22710.1.p1
scaffold_1773	transdecoder	exon	2266035	2266496	.	-	.	ID=BSUD.22710.1.p1.exon8;Parent=BSUD.22710.1.p1
scaffold_1773	transdecoder	CDS	2266035	2266496	.	-	2	ID=cds.BSUD.22710.1.p1;Parent=BSUD.22710.1.p1
scaffold_1773	transdecoder	exon	2260601	2261718	.	-	.	ID=BSUD.22710.1.p1.exon9;Parent=BSUD.22710.1.p1
scaffold_1773	transdecoder	CDS	2261405	2261718	.	-	2	ID=cds.BSUD.22710.1.p1;Parent=BSUD.22710.1.p1
scaffold_1773	transdecoder	three_prime_UTR	2260601	2261404	.	-	.	ID=BSUD.22710.1.p1.utr3p1;Parent=BSUD.22710.1.p1
scaffold_1773	tRNAscan-SE	pseudogene_tRNA	2276028	2276094	28.7	+	.	ID=scaffold_1773.trna8;Name=scaffold_1773.tRNA8-LysTTT;isotype=Lys;anticodon=TTT;gene_biotype=pseudogene
scaffold_1773	tRNAscan-SE	exon	2276028	2276094	.	+	.	ID=scaffold_1773.trna8.exon1;Parent=scaffold_1773.trna8
scaffold_1773	transdecoder	gene	2304873	2329426	.	+	.	ID=BSUD.22707;Interpro=NA
scaffold_1773	transdecoder	mRNA	2304873	2329424	.	+	.	ID=BSUD.22707.1.p1;Parent=BSUD.22707;Interpro=NA
scaffold_1773	transdecoder	five_prime_UTR	2304873	2304908	.	+	.	ID=BSUD.22707.1.p1.utr5p1;Parent=BSUD.22707.1.p1
scaffold_1773	transdecoder	five_prime_UTR	2306376	2306411	.	+	.	ID=BSUD.22707.1.p1.utr5p2;Parent=BSUD.22707.1.p1
scaffold_1773	transdecoder	exon	2304873	2304908	.	+	.	ID=BSUD.22707.1.p1.exon1;Parent=BSUD.22707.1.p1
scaffold_1773	transdecoder	exon	2306376	2306469	.	+	.	ID=BSUD.22707.1.p1.exon2;Parent=BSUD.22707.1.p1
scaffold_1773	transdecoder	CDS	2306412	2306469	.	+	0	ID=cds.BSUD.22707.1.p1;Parent=BSUD.22707.1.p1
scaffold_1773	transdecoder	exon	2307710	2307919	.	+	.	ID=BSUD.22707.1.p1.exon3;Parent=BSUD.22707.1.p1
scaffold_1773	transdecoder	CDS	2307710	2307919	.	+	2	ID=cds.BSUD.22707.1.p1;Parent=BSUD.22707.1.p1
scaffold_1773	transdecoder	exon	2308743	2308790	.	+	.	ID=BSUD.22707.1.p1.exon4;Parent=BSUD.22707.1.p1
scaffold_1773	transdecoder	CDS	2308743	2308790	.	+	2	ID=cds.BSUD.22707.1.p1;Parent=BSUD.22707.1.p1
scaffold_1773	transdecoder	exon	2310563	2310580	.	+	.	ID=BSUD.22707.1.p1.exon5;Parent=BSUD.22707.1.p1
scaffold_1773	transdecoder	CDS	2310563	2310580	.	+	2	ID=cds.BSUD.22707.1.p1;Parent=BSUD.22707.1.p1
scaffold_1773	transdecoder	exon	2313185	2313250	.	+	.	ID=BSUD.22707.1.p1.exon6;Parent=BSUD.22707.1.p1
scaffold_1773	transdecoder	CDS	2313185	2313250	.	+	2	ID=cds.BSUD.22707.1.p1;Parent=BSUD.22707.1.p1
scaffold_1773	transdecoder	exon	2313477	2313500	.	+	.	ID=BSUD.22707.1.p1.exon7;Parent=BSUD.22707.1.p1
scaffold_1773	transdecoder	CDS	2313477	2313500	.	+	2	ID=cds.BSUD.22707.1.p1;Parent=BSUD.22707.1.p1
scaffold_1773	transdecoder	exon	2313782	2313844	.	+	.	ID=BSUD.22707.1.p1.exon8;Parent=BSUD.22707.1.p1
scaffold_1773	transdecoder	CDS	2313782	2313844	.	+	2	ID=cds.BSUD.22707.1.p1;Parent=BSUD.22707.1.p1
scaffold_1773	transdecoder	exon	2314142	2314204	.	+	.	ID=BSUD.22707.1.p1.exon9;Parent=BSUD.22707.1.p1
scaffold_1773	transdecoder	CDS	2314142	2314204	.	+	2	ID=cds.BSUD.22707.1.p1;Parent=BSUD.22707.1.p1
scaffold_1773	transdecoder	exon	2314609	2314653	.	+	.	ID=BSUD.22707.1.p1.exon10;Parent=BSUD.22707.1.p1
scaffold_1773	transdecoder	CDS	2314609	2314653	.	+	2	ID=cds.BSUD.22707.1.p1;Parent=BSUD.22707.1.p1
scaffold_1773	transdecoder	exon	2315667	2315705	.	+	.	ID=BSUD.22707.1.p1.exon11;Parent=BSUD.22707.1.p1
scaffold_1773	transdecoder	CDS	2315667	2315705	.	+	2	ID=cds.BSUD.22707.1.p1;Parent=BSUD.22707.1.p1
scaffold_1773	transdecoder	exon	2316525	2317028	.	+	.	ID=BSUD.22707.1.p1.exon12;Parent=BSUD.22707.1.p1
scaffold_1773	transdecoder	CDS	2316525	2317028	.	+	2	ID=cds.BSUD.22707.1.p1;Parent=BSUD.22707.1.p1
scaffold_1773	transdecoder	exon	2317712	2318011	.	+	.	ID=BSUD.22707.1.p1.exon13;Parent=BSUD.22707.1.p1
scaffold_1773	transdecoder	CDS	2317712	2318011	.	+	2	ID=cds.BSUD.22707.1.p1;Parent=BSUD.22707.1.p1
scaffold_1773	transdecoder	exon	2325975	2326040	.	+	.	ID=BSUD.22707.1.p1.exon14;Parent=BSUD.22707.1.p1
scaffold_1773	transdecoder	CDS	2325975	2326040	.	+	2	ID=cds.BSUD.22707.1.p1;Parent=BSUD.22707.1.p1
scaffold_1773	transdecoder	exon	2328077	2328109	.	+	.	ID=BSUD.22707.1.p1.exon15;Parent=BSUD.22707.1.p1
scaffold_1773	transdecoder	CDS	2328077	2328081	.	+	2	ID=cds.BSUD.22707.1.p1;Parent=BSUD.22707.1.p1
scaffold_1773	transdecoder	exon	2329263	2329424	.	+	.	ID=BSUD.22707.1.p1.exon16;Parent=BSUD.22707.1.p1
scaffold_1773	transdecoder	three_prime_UTR	2328082	2328109	.	+	.	ID=BSUD.22707.1.p1.utr3p1;Parent=BSUD.22707.1.p1
scaffold_1773	transdecoder	three_prime_UTR	2329263	2329424	.	+	.	ID=BSUD.22707.1.p1.utr3p2;Parent=BSUD.22707.1.p1
scaffold_1773	transdecoder	mRNA	2304875	2329426	.	+	.	ID=BSUD.22707.2.p1;Parent=BSUD.22707;Interpro=NA
scaffold_1773	transdecoder	five_prime_UTR	2304875	2304908	.	+	.	ID=BSUD.22707.2.p1.utr5p1;Parent=BSUD.22707.2.p1
scaffold_1773	transdecoder	five_prime_UTR	2306376	2306411	.	+	.	ID=BSUD.22707.2.p1.utr5p2;Parent=BSUD.22707.2.p1
scaffold_1773	transdecoder	exon	2304875	2304908	.	+	.	ID=BSUD.22707.2.p1.exon1;Parent=BSUD.22707.2.p1
scaffold_1773	transdecoder	exon	2306376	2306469	.	+	.	ID=BSUD.22707.2.p1.exon2;Parent=BSUD.22707.2.p1
scaffold_1773	transdecoder	CDS	2306412	2306469	.	+	0	ID=cds.BSUD.22707.2.p1;Parent=BSUD.22707.2.p1
scaffold_1773	transdecoder	exon	2307710	2307919	.	+	.	ID=BSUD.22707.2.p1.exon3;Parent=BSUD.22707.2.p1
scaffold_1773	transdecoder	CDS	2307710	2307919	.	+	2	ID=cds.BSUD.22707.2.p1;Parent=BSUD.22707.2.p1
scaffold_1773	transdecoder	exon	2308743	2308790	.	+	.	ID=BSUD.22707.2.p1.exon4;Parent=BSUD.22707.2.p1
scaffold_1773	transdecoder	CDS	2308743	2308790	.	+	2	ID=cds.BSUD.22707.2.p1;Parent=BSUD.22707.2.p1
scaffold_1773	transdecoder	exon	2310563	2310580	.	+	.	ID=BSUD.22707.2.p1.exon5;Parent=BSUD.22707.2.p1
scaffold_1773	transdecoder	CDS	2310563	2310580	.	+	2	ID=cds.BSUD.22707.2.p1;Parent=BSUD.22707.2.p1
scaffold_1773	transdecoder	exon	2313185	2313250	.	+	.	ID=BSUD.22707.2.p1.exon6;Parent=BSUD.22707.2.p1
scaffold_1773	transdecoder	CDS	2313185	2313250	.	+	2	ID=cds.BSUD.22707.2.p1;Parent=BSUD.22707.2.p1
scaffold_1773	transdecoder	exon	2313477	2313500	.	+	.	ID=BSUD.22707.2.p1.exon7;Parent=BSUD.22707.2.p1
scaffold_1773	transdecoder	CDS	2313477	2313500	.	+	2	ID=cds.BSUD.22707.2.p1;Parent=BSUD.22707.2.p1
scaffold_1773	transdecoder	exon	2313782	2313844	.	+	.	ID=BSUD.22707.2.p1.exon8;Parent=BSUD.22707.2.p1
scaffold_1773	transdecoder	CDS	2313782	2313844	.	+	2	ID=cds.BSUD.22707.2.p1;Parent=BSUD.22707.2.p1
scaffold_1773	transdecoder	exon	2314142	2314204	.	+	.	ID=BSUD.22707.2.p1.exon9;Parent=BSUD.22707.2.p1
scaffold_1773	transdecoder	CDS	2314142	2314204	.	+	2	ID=cds.BSUD.22707.2.p1;Parent=BSUD.22707.2.p1
scaffold_1773	transdecoder	exon	2314609	2314653	.	+	.	ID=BSUD.22707.2.p1.exon10;Parent=BSUD.22707.2.p1
scaffold_1773	transdecoder	CDS	2314609	2314653	.	+	2	ID=cds.BSUD.22707.2.p1;Parent=BSUD.22707.2.p1
scaffold_1773	transdecoder	exon	2315667	2315705	.	+	.	ID=BSUD.22707.2.p1.exon11;Parent=BSUD.22707.2.p1
scaffold_1773	transdecoder	CDS	2315667	2315705	.	+	2	ID=cds.BSUD.22707.2.p1;Parent=BSUD.22707.2.p1
scaffold_1773	transdecoder	exon	2316525	2317028	.	+	.	ID=BSUD.22707.2.p1.exon12;Parent=BSUD.22707.2.p1
scaffold_1773	transdecoder	CDS	2316525	2317028	.	+	2	ID=cds.BSUD.22707.2.p1;Parent=BSUD.22707.2.p1
scaffold_1773	transdecoder	exon	2317712	2318011	.	+	.	ID=BSUD.22707.2.p1.exon13;Parent=BSUD.22707.2.p1
scaffold_1773	transdecoder	CDS	2317712	2318011	.	+	2	ID=cds.BSUD.22707.2.p1;Parent=BSUD.22707.2.p1
scaffold_1773	transdecoder	exon	2328077	2328109	.	+	.	ID=BSUD.22707.2.p1.exon14;Parent=BSUD.22707.2.p1
scaffold_1773	transdecoder	CDS	2328077	2328081	.	+	2	ID=cds.BSUD.22707.2.p1;Parent=BSUD.22707.2.p1
scaffold_1773	transdecoder	exon	2329263	2329426	.	+	.	ID=BSUD.22707.2.p1.exon15;Parent=BSUD.22707.2.p1
scaffold_1773	transdecoder	three_prime_UTR	2328082	2328109	.	+	.	ID=BSUD.22707.2.p1.utr3p1;Parent=BSUD.22707.2.p1
scaffold_1773	transdecoder	three_prime_UTR	2329263	2329426	.	+	.	ID=BSUD.22707.2.p1.utr3p2;Parent=BSUD.22707.2.p1
scaffold_1773	transdecoder	mRNA	2304875	2329424	.	+	.	ID=BSUD.22707.3.p1;Parent=BSUD.22707;Interpro=NA
scaffold_1773	transdecoder	five_prime_UTR	2304875	2304908	.	+	.	ID=BSUD.22707.3.p1.utr5p1;Parent=BSUD.22707.3.p1
scaffold_1773	transdecoder	five_prime_UTR	2306376	2306411	.	+	.	ID=BSUD.22707.3.p1.utr5p2;Parent=BSUD.22707.3.p1
scaffold_1773	transdecoder	exon	2304875	2304908	.	+	.	ID=BSUD.22707.3.p1.exon1;Parent=BSUD.22707.3.p1
scaffold_1773	transdecoder	exon	2306376	2306469	.	+	.	ID=BSUD.22707.3.p1.exon2;Parent=BSUD.22707.3.p1
scaffold_1773	transdecoder	CDS	2306412	2306469	.	+	0	ID=cds.BSUD.22707.3.p1;Parent=BSUD.22707.3.p1
scaffold_1773	transdecoder	exon	2307710	2307919	.	+	.	ID=BSUD.22707.3.p1.exon3;Parent=BSUD.22707.3.p1
scaffold_1773	transdecoder	CDS	2307710	2307919	.	+	2	ID=cds.BSUD.22707.3.p1;Parent=BSUD.22707.3.p1
scaffold_1773	transdecoder	exon	2308743	2308790	.	+	.	ID=BSUD.22707.3.p1.exon4;Parent=BSUD.22707.3.p1
scaffold_1773	transdecoder	CDS	2308743	2308790	.	+	2	ID=cds.BSUD.22707.3.p1;Parent=BSUD.22707.3.p1
scaffold_1773	transdecoder	exon	2310563	2310580	.	+	.	ID=BSUD.22707.3.p1.exon5;Parent=BSUD.22707.3.p1
scaffold_1773	transdecoder	CDS	2310563	2310580	.	+	2	ID=cds.BSUD.22707.3.p1;Parent=BSUD.22707.3.p1
scaffold_1773	transdecoder	exon	2313185	2313250	.	+	.	ID=BSUD.22707.3.p1.exon6;Parent=BSUD.22707.3.p1
scaffold_1773	transdecoder	CDS	2313185	2313250	.	+	2	ID=cds.BSUD.22707.3.p1;Parent=BSUD.22707.3.p1
scaffold_1773	transdecoder	exon	2313477	2313500	.	+	.	ID=BSUD.22707.3.p1.exon7;Parent=BSUD.22707.3.p1
scaffold_1773	transdecoder	CDS	2313477	2313500	.	+	2	ID=cds.BSUD.22707.3.p1;Parent=BSUD.22707.3.p1
scaffold_1773	transdecoder	exon	2313782	2313844	.	+	.	ID=BSUD.22707.3.p1.exon8;Parent=BSUD.22707.3.p1
scaffold_1773	transdecoder	CDS	2313782	2313844	.	+	2	ID=cds.BSUD.22707.3.p1;Parent=BSUD.22707.3.p1
scaffold_1773	transdecoder	exon	2314142	2314204	.	+	.	ID=BSUD.22707.3.p1.exon9;Parent=BSUD.22707.3.p1
scaffold_1773	transdecoder	CDS	2314142	2314204	.	+	2	ID=cds.BSUD.22707.3.p1;Parent=BSUD.22707.3.p1
scaffold_1773	transdecoder	exon	2314609	2314653	.	+	.	ID=BSUD.22707.3.p1.exon10;Parent=BSUD.22707.3.p1
scaffold_1773	transdecoder	CDS	2314609	2314653	.	+	2	ID=cds.BSUD.22707.3.p1;Parent=BSUD.22707.3.p1
scaffold_1773	transdecoder	exon	2315667	2315705	.	+	.	ID=BSUD.22707.3.p1.exon11;Parent=BSUD.22707.3.p1
scaffold_1773	transdecoder	CDS	2315667	2315705	.	+	2	ID=cds.BSUD.22707.3.p1;Parent=BSUD.22707.3.p1
scaffold_1773	transdecoder	exon	2316525	2317028	.	+	.	ID=BSUD.22707.3.p1.exon12;Parent=BSUD.22707.3.p1
scaffold_1773	transdecoder	CDS	2316525	2317028	.	+	2	ID=cds.BSUD.22707.3.p1;Parent=BSUD.22707.3.p1
scaffold_1773	transdecoder	exon	2317712	2318011	.	+	.	ID=BSUD.22707.3.p1.exon13;Parent=BSUD.22707.3.p1
scaffold_1773	transdecoder	CDS	2317712	2318011	.	+	2	ID=cds.BSUD.22707.3.p1;Parent=BSUD.22707.3.p1
scaffold_1773	transdecoder	exon	2329263	2329424	.	+	.	ID=BSUD.22707.3.p1.exon14;Parent=BSUD.22707.3.p1
scaffold_1773	transdecoder	CDS	2329263	2329270	.	+	2	ID=cds.BSUD.22707.3.p1;Parent=BSUD.22707.3.p1
scaffold_1773	transdecoder	three_prime_UTR	2329271	2329424	.	+	.	ID=BSUD.22707.3.p1.utr3p1;Parent=BSUD.22707.3.p1
scaffold_1773	tRNAscan-SE	tRNA	2324255	2324325	39.9	+	.	ID=scaffold_1773.trna9;Name=scaffold_1773.tRNA9-ValCAC;isotype=Val;anticodon=CAC;gene_biotype=tRNA
scaffold_1773	tRNAscan-SE	exon	2324255	2324325	.	+	.	ID=scaffold_1773.trna9.exon1;Parent=scaffold_1773.trna9
scaffold_1773	transdecoder	gene	2334298	2341899	.	+	.	ID=BSUD.22708;Interpro=NA
scaffold_1773	transdecoder	mRNA	2334298	2341899	.	+	.	ID=BSUD.22708.1.p1;Parent=BSUD.22708;Interpro=NA
scaffold_1773	transdecoder	five_prime_UTR	2334298	2334570	.	+	.	ID=BSUD.22708.1.p1.utr5p1;Parent=BSUD.22708.1.p1
scaffold_1773	transdecoder	five_prime_UTR	2336213	2336228	.	+	.	ID=BSUD.22708.1.p1.utr5p2;Parent=BSUD.22708.1.p1
scaffold_1773	transdecoder	exon	2334298	2334570	.	+	.	ID=BSUD.22708.1.p1.exon1;Parent=BSUD.22708.1.p1
scaffold_1773	transdecoder	exon	2336213	2336292	.	+	.	ID=BSUD.22708.1.p1.exon2;Parent=BSUD.22708.1.p1
scaffold_1773	transdecoder	CDS	2336229	2336292	.	+	0	ID=cds.BSUD.22708.1.p1;Parent=BSUD.22708.1.p1
scaffold_1773	transdecoder	exon	2336447	2336518	.	+	.	ID=BSUD.22708.1.p1.exon3;Parent=BSUD.22708.1.p1
scaffold_1773	transdecoder	CDS	2336447	2336518	.	+	2	ID=cds.BSUD.22708.1.p1;Parent=BSUD.22708.1.p1
scaffold_1773	transdecoder	exon	2337741	2337803	.	+	.	ID=BSUD.22708.1.p1.exon4;Parent=BSUD.22708.1.p1
scaffold_1773	transdecoder	CDS	2337741	2337803	.	+	2	ID=cds.BSUD.22708.1.p1;Parent=BSUD.22708.1.p1
scaffold_1773	transdecoder	exon	2338458	2338490	.	+	.	ID=BSUD.22708.1.p1.exon5;Parent=BSUD.22708.1.p1
scaffold_1773	transdecoder	CDS	2338458	2338490	.	+	2	ID=cds.BSUD.22708.1.p1;Parent=BSUD.22708.1.p1
scaffold_1773	transdecoder	exon	2338913	2339017	.	+	.	ID=BSUD.22708.1.p1.exon6;Parent=BSUD.22708.1.p1
scaffold_1773	transdecoder	CDS	2338913	2339017	.	+	2	ID=cds.BSUD.22708.1.p1;Parent=BSUD.22708.1.p1
scaffold_1773	transdecoder	exon	2341507	2341899	.	+	.	ID=BSUD.22708.1.p1.exon7;Parent=BSUD.22708.1.p1
scaffold_1773	transdecoder	CDS	2341507	2341508	.	+	2	ID=cds.BSUD.22708.1.p1;Parent=BSUD.22708.1.p1
scaffold_1773	transdecoder	three_prime_UTR	2341509	2341899	.	+	.	ID=BSUD.22708.1.p1.utr3p1;Parent=BSUD.22708.1.p1
scaffold_1773	transdecoder	mRNA	2334541	2341899	.	+	.	ID=BSUD.22708.2.p1;Parent=BSUD.22708;Interpro=NA
scaffold_1773	transdecoder	five_prime_UTR	2334541	2334566	.	+	.	ID=BSUD.22708.2.p1.utr5p1;Parent=BSUD.22708.2.p1
scaffold_1773	transdecoder	five_prime_UTR	2336213	2336228	.	+	.	ID=BSUD.22708.2.p1.utr5p2;Parent=BSUD.22708.2.p1
scaffold_1773	transdecoder	exon	2334541	2334566	.	+	.	ID=BSUD.22708.2.p1.exon1;Parent=BSUD.22708.2.p1
scaffold_1773	transdecoder	exon	2336213	2336292	.	+	.	ID=BSUD.22708.2.p1.exon2;Parent=BSUD.22708.2.p1
scaffold_1773	transdecoder	CDS	2336229	2336292	.	+	0	ID=cds.BSUD.22708.2.p1;Parent=BSUD.22708.2.p1
scaffold_1773	transdecoder	exon	2336447	2336518	.	+	.	ID=BSUD.22708.2.p1.exon3;Parent=BSUD.22708.2.p1
scaffold_1773	transdecoder	CDS	2336447	2336518	.	+	2	ID=cds.BSUD.22708.2.p1;Parent=BSUD.22708.2.p1
scaffold_1773	transdecoder	exon	2337741	2337803	.	+	.	ID=BSUD.22708.2.p1.exon4;Parent=BSUD.22708.2.p1
scaffold_1773	transdecoder	CDS	2337741	2337803	.	+	2	ID=cds.BSUD.22708.2.p1;Parent=BSUD.22708.2.p1
scaffold_1773	transdecoder	exon	2338458	2338490	.	+	.	ID=BSUD.22708.2.p1.exon5;Parent=BSUD.22708.2.p1
scaffold_1773	transdecoder	CDS	2338458	2338490	.	+	2	ID=cds.BSUD.22708.2.p1;Parent=BSUD.22708.2.p1
scaffold_1773	transdecoder	exon	2338913	2339017	.	+	.	ID=BSUD.22708.2.p1.exon6;Parent=BSUD.22708.2.p1
scaffold_1773	transdecoder	CDS	2338913	2339017	.	+	2	ID=cds.BSUD.22708.2.p1;Parent=BSUD.22708.2.p1
scaffold_1773	transdecoder	exon	2341507	2341899	.	+	.	ID=BSUD.22708.2.p1.exon7;Parent=BSUD.22708.2.p1
scaffold_1773	transdecoder	CDS	2341507	2341508	.	+	2	ID=cds.BSUD.22708.2.p1;Parent=BSUD.22708.2.p1
scaffold_1773	transdecoder	three_prime_UTR	2341509	2341899	.	+	.	ID=BSUD.22708.2.p1.utr3p1;Parent=BSUD.22708.2.p1
scaffold_1773	transdecoder	gene	2364133	2366072	.	-	.	ID=BSUD.22711;Interpro=NA
scaffold_1773	transdecoder	mRNA	2364133	2366072	.	-	.	ID=BSUD.22711.1.p2;Parent=BSUD.22711;Interpro=NA
scaffold_1773	transdecoder	five_prime_UTR	2365656	2366072	.	-	.	ID=BSUD.22711.1.p2.utr5p1;Parent=BSUD.22711.1.p2
scaffold_1773	transdecoder	exon	2364133	2366072	.	-	.	ID=BSUD.22711.1.p2.exon1;Parent=BSUD.22711.1.p2
scaffold_1773	transdecoder	CDS	2365470	2365655	.	-	0	ID=cds.BSUD.22711.1.p2;Parent=BSUD.22711.1.p2
scaffold_1773	transdecoder	three_prime_UTR	2364133	2365469	.	-	.	ID=BSUD.22711.1.p2.utr3p1;Parent=BSUD.22711.1.p2
scaffold_1773	transdecoder	gene	2368021	2374441	.	+	.	ID=BSUD.22712;Interpro=NA
scaffold_1773	transdecoder	mRNA	2368021	2374441	.	+	.	ID=BSUD.22712.1.p1;Parent=BSUD.22712;Interpro=NA
scaffold_1773	transdecoder	five_prime_UTR	2368021	2368141	.	+	.	ID=BSUD.22712.1.p1.utr5p1;Parent=BSUD.22712.1.p1
scaffold_1773	transdecoder	five_prime_UTR	2370145	2370186	.	+	.	ID=BSUD.22712.1.p1.utr5p2;Parent=BSUD.22712.1.p1
scaffold_1773	transdecoder	exon	2368021	2368141	.	+	.	ID=BSUD.22712.1.p1.exon1;Parent=BSUD.22712.1.p1
scaffold_1773	transdecoder	exon	2370145	2374441	.	+	.	ID=BSUD.22712.1.p1.exon2;Parent=BSUD.22712.1.p1
scaffold_1773	transdecoder	CDS	2370187	2374440	.	+	0	ID=cds.BSUD.22712.1.p1;Parent=BSUD.22712.1.p1
scaffold_1773	transdecoder	gene	2382464	2388674	.	+	.	ID=BSUD.22713;Interpro=NA
scaffold_1773	transdecoder	mRNA	2382464	2388674	.	+	.	ID=BSUD.22713.1.p2;Parent=BSUD.22713;Interpro=NA
scaffold_1773	transdecoder	five_prime_UTR	2382464	2382599	.	+	.	ID=BSUD.22713.1.p2.utr5p1;Parent=BSUD.22713.1.p2
scaffold_1773	transdecoder	five_prime_UTR	2384532	2384592	.	+	.	ID=BSUD.22713.1.p2.utr5p2;Parent=BSUD.22713.1.p2
scaffold_1773	transdecoder	five_prime_UTR	2385266	2385406	.	+	.	ID=BSUD.22713.1.p2.utr5p3;Parent=BSUD.22713.1.p2
scaffold_1773	transdecoder	five_prime_UTR	2386711	2386778	.	+	.	ID=BSUD.22713.1.p2.utr5p4;Parent=BSUD.22713.1.p2
scaffold_1773	transdecoder	five_prime_UTR	2387119	2387629	.	+	.	ID=BSUD.22713.1.p2.utr5p5;Parent=BSUD.22713.1.p2
scaffold_1773	transdecoder	exon	2382464	2382599	.	+	.	ID=BSUD.22713.1.p2.exon1;Parent=BSUD.22713.1.p2
scaffold_1773	transdecoder	exon	2384532	2384592	.	+	.	ID=BSUD.22713.1.p2.exon2;Parent=BSUD.22713.1.p2
scaffold_1773	transdecoder	exon	2385266	2385406	.	+	.	ID=BSUD.22713.1.p2.exon3;Parent=BSUD.22713.1.p2
scaffold_1773	transdecoder	exon	2386711	2386778	.	+	.	ID=BSUD.22713.1.p2.exon4;Parent=BSUD.22713.1.p2
scaffold_1773	transdecoder	exon	2387119	2388674	.	+	.	ID=BSUD.22713.1.p2.exon5;Parent=BSUD.22713.1.p2
scaffold_1773	transdecoder	CDS	2387630	2387977	.	+	0	ID=cds.BSUD.22713.1.p2;Parent=BSUD.22713.1.p2
scaffold_1773	transdecoder	three_prime_UTR	2387978	2388674	.	+	.	ID=BSUD.22713.1.p2.utr3p1;Parent=BSUD.22713.1.p2
scaffold_1773	transdecoder	gene	2393743	2407700	.	-	.	ID=BSUD.22714;Interpro=IPR028156 (RPA-interacting protein)---IPR028158 (RPA-interacting protein, N-terminal domain)---IPR028159 (RPA-interacting protein, C-terminal domain)
scaffold_1773	transdecoder	mRNA	2393743	2407700	.	-	.	ID=BSUD.22714.1.p1;Parent=BSUD.22714;Interpro=IPR028156 (RPA-interacting protein)---IPR028158 (RPA-interacting protein, N-terminal domain)---IPR028159 (RPA-interacting protein, C-terminal domain)
scaffold_1773	transdecoder	five_prime_UTR	2407553	2407700	.	-	.	ID=BSUD.22714.1.p1.utr5p1;Parent=BSUD.22714.1.p1
scaffold_1773	transdecoder	five_prime_UTR	2401754	2401856	.	-	.	ID=BSUD.22714.1.p1.utr5p2;Parent=BSUD.22714.1.p1
scaffold_1773	transdecoder	exon	2407553	2407700	.	-	.	ID=BSUD.22714.1.p1.exon1;Parent=BSUD.22714.1.p1
scaffold_1773	transdecoder	exon	2401664	2401856	.	-	.	ID=BSUD.22714.1.p1.exon2;Parent=BSUD.22714.1.p1
scaffold_1773	transdecoder	CDS	2401664	2401753	.	-	0	ID=cds.BSUD.22714.1.p1;Parent=BSUD.22714.1.p1
scaffold_1773	transdecoder	exon	2401243	2401425	.	-	.	ID=BSUD.22714.1.p1.exon3;Parent=BSUD.22714.1.p1
scaffold_1773	transdecoder	CDS	2401243	2401425	.	-	0	ID=cds.BSUD.22714.1.p1;Parent=BSUD.22714.1.p1
scaffold_1773	transdecoder	exon	2400920	2401019	.	-	.	ID=BSUD.22714.1.p1.exon4;Parent=BSUD.22714.1.p1
scaffold_1773	transdecoder	CDS	2400920	2401019	.	-	0	ID=cds.BSUD.22714.1.p1;Parent=BSUD.22714.1.p1
scaffold_1773	transdecoder	exon	2399655	2399772	.	-	.	ID=BSUD.22714.1.p1.exon5;Parent=BSUD.22714.1.p1
scaffold_1773	transdecoder	CDS	2399655	2399772	.	-	2	ID=cds.BSUD.22714.1.p1;Parent=BSUD.22714.1.p1
scaffold_1773	transdecoder	exon	2397638	2397701	.	-	.	ID=BSUD.22714.1.p1.exon6;Parent=BSUD.22714.1.p1
scaffold_1773	transdecoder	CDS	2397638	2397701	.	-	1	ID=cds.BSUD.22714.1.p1;Parent=BSUD.22714.1.p1
scaffold_1773	transdecoder	exon	2396192	2396329	.	-	.	ID=BSUD.22714.1.p1.exon7;Parent=BSUD.22714.1.p1
scaffold_1773	transdecoder	CDS	2396192	2396329	.	-	0	ID=cds.BSUD.22714.1.p1;Parent=BSUD.22714.1.p1
scaffold_1773	transdecoder	exon	2393743	2395401	.	-	.	ID=BSUD.22714.1.p1.exon8;Parent=BSUD.22714.1.p1
scaffold_1773	transdecoder	CDS	2395372	2395401	.	-	0	ID=cds.BSUD.22714.1.p1;Parent=BSUD.22714.1.p1
scaffold_1773	transdecoder	three_prime_UTR	2393743	2395371	.	-	.	ID=BSUD.22714.1.p1.utr3p1;Parent=BSUD.22714.1.p1
scaffold_1773	transdecoder	mRNA	2393744	2407677	.	-	.	ID=BSUD.22714.2.p1;Parent=BSUD.22714;Interpro=IPR028156 (RPA-interacting protein)---IPR028158 (RPA-interacting protein, N-terminal domain)---IPR028159 (RPA-interacting protein, C-terminal domain)
scaffold_1773	transdecoder	five_prime_UTR	2407511	2407677	.	-	.	ID=BSUD.22714.2.p1.utr5p1;Parent=BSUD.22714.2.p1
scaffold_1773	transdecoder	five_prime_UTR	2401754	2401856	.	-	.	ID=BSUD.22714.2.p1.utr5p2;Parent=BSUD.22714.2.p1
scaffold_1773	transdecoder	exon	2407511	2407677	.	-	.	ID=BSUD.22714.2.p1.exon1;Parent=BSUD.22714.2.p1
scaffold_1773	transdecoder	exon	2401664	2401856	.	-	.	ID=BSUD.22714.2.p1.exon2;Parent=BSUD.22714.2.p1
scaffold_1773	transdecoder	CDS	2401664	2401753	.	-	0	ID=cds.BSUD.22714.2.p1;Parent=BSUD.22714.2.p1
scaffold_1773	transdecoder	exon	2401243	2401425	.	-	.	ID=BSUD.22714.2.p1.exon3;Parent=BSUD.22714.2.p1
scaffold_1773	transdecoder	CDS	2401243	2401425	.	-	0	ID=cds.BSUD.22714.2.p1;Parent=BSUD.22714.2.p1
scaffold_1773	transdecoder	exon	2400920	2401019	.	-	.	ID=BSUD.22714.2.p1.exon4;Parent=BSUD.22714.2.p1
scaffold_1773	transdecoder	CDS	2400920	2401019	.	-	0	ID=cds.BSUD.22714.2.p1;Parent=BSUD.22714.2.p1
scaffold_1773	transdecoder	exon	2399655	2399772	.	-	.	ID=BSUD.22714.2.p1.exon5;Parent=BSUD.22714.2.p1
scaffold_1773	transdecoder	CDS	2399655	2399772	.	-	2	ID=cds.BSUD.22714.2.p1;Parent=BSUD.22714.2.p1
scaffold_1773	transdecoder	exon	2397638	2397701	.	-	.	ID=BSUD.22714.2.p1.exon6;Parent=BSUD.22714.2.p1
scaffold_1773	transdecoder	CDS	2397638	2397701	.	-	1	ID=cds.BSUD.22714.2.p1;Parent=BSUD.22714.2.p1
scaffold_1773	transdecoder	exon	2396192	2396329	.	-	.	ID=BSUD.22714.2.p1.exon7;Parent=BSUD.22714.2.p1
scaffold_1773	transdecoder	CDS	2396192	2396329	.	-	0	ID=cds.BSUD.22714.2.p1;Parent=BSUD.22714.2.p1
scaffold_1773	transdecoder	exon	2393744	2395401	.	-	.	ID=BSUD.22714.2.p1.exon8;Parent=BSUD.22714.2.p1
scaffold_1773	transdecoder	CDS	2395372	2395401	.	-	0	ID=cds.BSUD.22714.2.p1;Parent=BSUD.22714.2.p1
scaffold_1773	transdecoder	three_prime_UTR	2393744	2395371	.	-	.	ID=BSUD.22714.2.p1.utr3p1;Parent=BSUD.22714.2.p1
scaffold_1773	transdecoder	gene	2412237	2439669	.	+	.	ID=BSUD.22718;Interpro=IPR000300 (Inositol polyphosphate-related phosphatase)---IPR005135 (Endonuclease/exonuclease/phosphatase)---IPR036691 (Endonuclease/exonuclease/phosphatase superfamily)---IPR041611 (SKICH domain)
scaffold_1773	transdecoder	mRNA	2412237	2439669	.	+	.	ID=BSUD.22718.1.p1;Parent=BSUD.22718;Interpro=IPR000300 (Inositol polyphosphate-related phosphatase)---IPR005135 (Endonuclease/exonuclease/phosphatase)---IPR036691 (Endonuclease/exonuclease/phosphatase superfamily)---IPR041611 (SKICH domain)
scaffold_1773	transdecoder	five_prime_UTR	2412237	2412521	.	+	.	ID=BSUD.22718.1.p1.utr5p1;Parent=BSUD.22718.1.p1
scaffold_1773	transdecoder	five_prime_UTR	2413977	2414045	.	+	.	ID=BSUD.22718.1.p1.utr5p2;Parent=BSUD.22718.1.p1
scaffold_1773	transdecoder	exon	2412237	2412521	.	+	.	ID=BSUD.22718.1.p1.exon1;Parent=BSUD.22718.1.p1
scaffold_1773	transdecoder	exon	2413977	2414095	.	+	.	ID=BSUD.22718.1.p1.exon2;Parent=BSUD.22718.1.p1
scaffold_1773	transdecoder	CDS	2414046	2414095	.	+	0	ID=cds.BSUD.22718.1.p1;Parent=BSUD.22718.1.p1
scaffold_1773	transdecoder	exon	2415763	2415867	.	+	.	ID=BSUD.22718.1.p1.exon3;Parent=BSUD.22718.1.p1
scaffold_1773	transdecoder	CDS	2415763	2415867	.	+	1	ID=cds.BSUD.22718.1.p1;Parent=BSUD.22718.1.p1
scaffold_1773	transdecoder	exon	2415972	2416044	.	+	.	ID=BSUD.22718.1.p1.exon4;Parent=BSUD.22718.1.p1
scaffold_1773	transdecoder	CDS	2415972	2416044	.	+	1	ID=cds.BSUD.22718.1.p1;Parent=BSUD.22718.1.p1
scaffold_1773	transdecoder	exon	2416621	2416737	.	+	.	ID=BSUD.22718.1.p1.exon5;Parent=BSUD.22718.1.p1
scaffold_1773	transdecoder	CDS	2416621	2416737	.	+	0	ID=cds.BSUD.22718.1.p1;Parent=BSUD.22718.1.p1
scaffold_1773	transdecoder	exon	2416835	2416942	.	+	.	ID=BSUD.22718.1.p1.exon6;Parent=BSUD.22718.1.p1
scaffold_1773	transdecoder	CDS	2416835	2416942	.	+	0	ID=cds.BSUD.22718.1.p1;Parent=BSUD.22718.1.p1
scaffold_1773	transdecoder	exon	2418040	2418107	.	+	.	ID=BSUD.22718.1.p1.exon7;Parent=BSUD.22718.1.p1
scaffold_1773	transdecoder	CDS	2418040	2418107	.	+	0	ID=cds.BSUD.22718.1.p1;Parent=BSUD.22718.1.p1
scaffold_1773	transdecoder	exon	2419207	2419318	.	+	.	ID=BSUD.22718.1.p1.exon8;Parent=BSUD.22718.1.p1
scaffold_1773	transdecoder	CDS	2419207	2419318	.	+	1	ID=cds.BSUD.22718.1.p1;Parent=BSUD.22718.1.p1
scaffold_1773	transdecoder	exon	2427924	2428033	.	+	.	ID=BSUD.22718.1.p1.exon9;Parent=BSUD.22718.1.p1
scaffold_1773	transdecoder	CDS	2427924	2428033	.	+	0	ID=cds.BSUD.22718.1.p1;Parent=BSUD.22718.1.p1
scaffold_1773	transdecoder	exon	2431300	2431462	.	+	.	ID=BSUD.22718.1.p1.exon10;Parent=BSUD.22718.1.p1
scaffold_1773	transdecoder	CDS	2431300	2431462	.	+	1	ID=cds.BSUD.22718.1.p1;Parent=BSUD.22718.1.p1
scaffold_1773	transdecoder	exon	2432746	2432886	.	+	.	ID=BSUD.22718.1.p1.exon11;Parent=BSUD.22718.1.p1
scaffold_1773	transdecoder	CDS	2432746	2432886	.	+	0	ID=cds.BSUD.22718.1.p1;Parent=BSUD.22718.1.p1
scaffold_1773	transdecoder	exon	2434367	2434555	.	+	.	ID=BSUD.22718.1.p1.exon12;Parent=BSUD.22718.1.p1
scaffold_1773	transdecoder	CDS	2434367	2434555	.	+	0	ID=cds.BSUD.22718.1.p1;Parent=BSUD.22718.1.p1
scaffold_1773	transdecoder	exon	2435723	2439669	.	+	.	ID=BSUD.22718.1.p1.exon13;Parent=BSUD.22718.1.p1
scaffold_1773	transdecoder	CDS	2435723	2435731	.	+	0	ID=cds.BSUD.22718.1.p1;Parent=BSUD.22718.1.p1
scaffold_1773	transdecoder	three_prime_UTR	2435732	2439669	.	+	.	ID=BSUD.22718.1.p1.utr3p1;Parent=BSUD.22718.1.p1
scaffold_1773	transdecoder	mRNA	2412315	2438428	.	+	.	ID=BSUD.22718.2.p1;Parent=BSUD.22718;Interpro=IPR000300 (Inositol polyphosphate-related phosphatase)---IPR005135 (Endonuclease/exonuclease/phosphatase)---IPR036691 (Endonuclease/exonuclease/phosphatase superfamily)---IPR041611 (SKICH domain)
scaffold_1773	transdecoder	five_prime_UTR	2412315	2412521	.	+	.	ID=BSUD.22718.2.p1.utr5p1;Parent=BSUD.22718.2.p1
scaffold_1773	transdecoder	five_prime_UTR	2413977	2414045	.	+	.	ID=BSUD.22718.2.p1.utr5p2;Parent=BSUD.22718.2.p1
scaffold_1773	transdecoder	exon	2412315	2412521	.	+	.	ID=BSUD.22718.2.p1.exon1;Parent=BSUD.22718.2.p1
scaffold_1773	transdecoder	exon	2413977	2414095	.	+	.	ID=BSUD.22718.2.p1.exon2;Parent=BSUD.22718.2.p1
scaffold_1773	transdecoder	CDS	2414046	2414095	.	+	0	ID=cds.BSUD.22718.2.p1;Parent=BSUD.22718.2.p1
scaffold_1773	transdecoder	exon	2414496	2414570	.	+	.	ID=BSUD.22718.2.p1.exon3;Parent=BSUD.22718.2.p1
scaffold_1773	transdecoder	CDS	2414496	2414570	.	+	1	ID=cds.BSUD.22718.2.p1;Parent=BSUD.22718.2.p1
scaffold_1773	transdecoder	exon	2415763	2415867	.	+	.	ID=BSUD.22718.2.p1.exon4;Parent=BSUD.22718.2.p1
scaffold_1773	transdecoder	CDS	2415763	2415867	.	+	1	ID=cds.BSUD.22718.2.p1;Parent=BSUD.22718.2.p1
scaffold_1773	transdecoder	exon	2415972	2416044	.	+	.	ID=BSUD.22718.2.p1.exon5;Parent=BSUD.22718.2.p1
scaffold_1773	transdecoder	CDS	2415972	2416044	.	+	1	ID=cds.BSUD.22718.2.p1;Parent=BSUD.22718.2.p1
scaffold_1773	transdecoder	exon	2416621	2416737	.	+	.	ID=BSUD.22718.2.p1.exon6;Parent=BSUD.22718.2.p1
scaffold_1773	transdecoder	CDS	2416621	2416737	.	+	0	ID=cds.BSUD.22718.2.p1;Parent=BSUD.22718.2.p1
scaffold_1773	transdecoder	exon	2416835	2416942	.	+	.	ID=BSUD.22718.2.p1.exon7;Parent=BSUD.22718.2.p1
scaffold_1773	transdecoder	CDS	2416835	2416942	.	+	0	ID=cds.BSUD.22718.2.p1;Parent=BSUD.22718.2.p1
scaffold_1773	transdecoder	exon	2418040	2418107	.	+	.	ID=BSUD.22718.2.p1.exon8;Parent=BSUD.22718.2.p1
scaffold_1773	transdecoder	CDS	2418040	2418107	.	+	0	ID=cds.BSUD.22718.2.p1;Parent=BSUD.22718.2.p1
scaffold_1773	transdecoder	exon	2419207	2419318	.	+	.	ID=BSUD.22718.2.p1.exon9;Parent=BSUD.22718.2.p1
scaffold_1773	transdecoder	CDS	2419207	2419318	.	+	1	ID=cds.BSUD.22718.2.p1;Parent=BSUD.22718.2.p1
scaffold_1773	transdecoder	exon	2427924	2428033	.	+	.	ID=BSUD.22718.2.p1.exon10;Parent=BSUD.22718.2.p1
scaffold_1773	transdecoder	CDS	2427924	2428033	.	+	0	ID=cds.BSUD.22718.2.p1;Parent=BSUD.22718.2.p1
scaffold_1773	transdecoder	exon	2431300	2431462	.	+	.	ID=BSUD.22718.2.p1.exon11;Parent=BSUD.22718.2.p1
scaffold_1773	transdecoder	CDS	2431300	2431462	.	+	1	ID=cds.BSUD.22718.2.p1;Parent=BSUD.22718.2.p1
scaffold_1773	transdecoder	exon	2432746	2432886	.	+	.	ID=BSUD.22718.2.p1.exon12;Parent=BSUD.22718.2.p1
scaffold_1773	transdecoder	CDS	2432746	2432886	.	+	0	ID=cds.BSUD.22718.2.p1;Parent=BSUD.22718.2.p1
scaffold_1773	transdecoder	exon	2434367	2434555	.	+	.	ID=BSUD.22718.2.p1.exon13;Parent=BSUD.22718.2.p1
scaffold_1773	transdecoder	CDS	2434367	2434555	.	+	0	ID=cds.BSUD.22718.2.p1;Parent=BSUD.22718.2.p1
scaffold_1773	transdecoder	exon	2435723	2438428	.	+	.	ID=BSUD.22718.2.p1.exon14;Parent=BSUD.22718.2.p1
scaffold_1773	transdecoder	CDS	2435723	2435731	.	+	0	ID=cds.BSUD.22718.2.p1;Parent=BSUD.22718.2.p1
scaffold_1773	transdecoder	three_prime_UTR	2435732	2438428	.	+	.	ID=BSUD.22718.2.p1.utr3p1;Parent=BSUD.22718.2.p1
scaffold_1773	transdecoder	gene	2441273	2442627	.	+	.	ID=BSUD.22715;Interpro=IPR000462 (CDP-alcohol phosphatidyltransferase)---IPR043130 (CDP-alcohol phosphatidyltransferase, transmembrane domain)
scaffold_1773	transdecoder	mRNA	2441273	2442627	.	+	.	ID=BSUD.22715.1.p1;Parent=BSUD.22715;Interpro=IPR000462 (CDP-alcohol phosphatidyltransferase)---IPR043130 (CDP-alcohol phosphatidyltransferase, transmembrane domain)
scaffold_1773	transdecoder	five_prime_UTR	2441273	2441406	.	+	.	ID=BSUD.22715.1.p1.utr5p1;Parent=BSUD.22715.1.p1
scaffold_1773	transdecoder	exon	2441273	2441446	.	+	.	ID=BSUD.22715.1.p1.exon1;Parent=BSUD.22715.1.p1
scaffold_1773	transdecoder	CDS	2441407	2441446	.	+	0	ID=cds.BSUD.22715.1.p1;Parent=BSUD.22715.1.p1
scaffold_1773	transdecoder	exon	2441996	2442091	.	+	.	ID=BSUD.22715.1.p1.exon2;Parent=BSUD.22715.1.p1
scaffold_1773	transdecoder	CDS	2441996	2442091	.	+	2	ID=cds.BSUD.22715.1.p1;Parent=BSUD.22715.1.p1
scaffold_1773	transdecoder	exon	2442572	2442627	.	+	.	ID=BSUD.22715.1.p1.exon3;Parent=BSUD.22715.1.p1
scaffold_1773	transdecoder	CDS	2442572	2442627	.	+	2	ID=cds.BSUD.22715.1.p1;Parent=BSUD.22715.1.p1
scaffold_1773	StringTie	gene	2444736	2448868	1000	+	.	ID=BSUD.22716
scaffold_1773	StringTie	transcript	2444736	2448868	1000	+	.	ID=BSUD.22716.1;Parent=BSUD.22716
scaffold_1773	StringTie	exon	2444736	2444781	1000	+	.	ID=BSUD.22716.1.exon1;Parent=BSUD.22716.1
scaffold_1773	StringTie	exon	2445087	2445259	1000	+	.	ID=BSUD.22716.1.exon2;Parent=BSUD.22716.1
scaffold_1773	StringTie	exon	2446442	2448868	1000	+	.	ID=BSUD.22716.1.exon3;Parent=BSUD.22716.1
scaffold_1773	StringTie	gene	2449172	2450744	1000	+	.	ID=BSUD.22717
scaffold_1773	StringTie	transcript	2449172	2450744	1000	+	.	ID=BSUD.22717.1;Parent=BSUD.22717
scaffold_1773	StringTie	exon	2449172	2450744	1000	+	.	ID=BSUD.22717.1.exon1;Parent=BSUD.22717.1
scaffold_1773	transdecoder	gene	2453452	2480912	.	+	.	ID=BSUD.22719;Interpro=IPR001251 (CRAL-TRIO lipid binding domain)---IPR009038 (GOLD domain)---IPR011074 (CRAL/TRIO, N-terminal domain)---IPR036273 (CRAL/TRIO, N-terminal domain superfamily)---IPR036598 (GOLD domain superfamily)---IPR036865 (CRAL-TRIO lipid binding domain superfamily)
scaffold_1773	transdecoder	mRNA	2453452	2480909	.	+	.	ID=BSUD.22719.1.p1;Parent=BSUD.22719;Interpro=IPR001251 (CRAL-TRIO lipid binding domain)---IPR009038 (GOLD domain)---IPR011074 (CRAL/TRIO, N-terminal domain)---IPR036273 (CRAL/TRIO, N-terminal domain superfamily)---IPR036598 (GOLD domain superfamily)---IPR036865 (CRAL-TRIO lipid binding domain superfamily)
scaffold_1773	transdecoder	five_prime_UTR	2453452	2453738	.	+	.	ID=BSUD.22719.1.p1.utr5p1;Parent=BSUD.22719.1.p1
scaffold_1773	transdecoder	exon	2453452	2453753	.	+	.	ID=BSUD.22719.1.p1.exon1;Parent=BSUD.22719.1.p1
scaffold_1773	transdecoder	CDS	2453739	2453753	.	+	0	ID=cds.BSUD.22719.1.p1;Parent=BSUD.22719.1.p1
scaffold_1773	transdecoder	exon	2467197	2467323	.	+	.	ID=BSUD.22719.1.p1.exon2;Parent=BSUD.22719.1.p1
scaffold_1773	transdecoder	CDS	2467197	2467323	.	+	0	ID=cds.BSUD.22719.1.p1;Parent=BSUD.22719.1.p1
scaffold_1773	transdecoder	exon	2467658	2467701	.	+	.	ID=BSUD.22719.1.p1.exon3;Parent=BSUD.22719.1.p1
scaffold_1773	transdecoder	CDS	2467658	2467701	.	+	2	ID=cds.BSUD.22719.1.p1;Parent=BSUD.22719.1.p1
scaffold_1773	transdecoder	exon	2468914	2468976	.	+	.	ID=BSUD.22719.1.p1.exon4;Parent=BSUD.22719.1.p1
scaffold_1773	transdecoder	CDS	2468914	2468976	.	+	0	ID=cds.BSUD.22719.1.p1;Parent=BSUD.22719.1.p1
scaffold_1773	transdecoder	exon	2470567	2470755	.	+	.	ID=BSUD.22719.1.p1.exon5;Parent=BSUD.22719.1.p1
scaffold_1773	transdecoder	CDS	2470567	2470755	.	+	0	ID=cds.BSUD.22719.1.p1;Parent=BSUD.22719.1.p1
scaffold_1773	transdecoder	exon	2471430	2471505	.	+	.	ID=BSUD.22719.1.p1.exon6;Parent=BSUD.22719.1.p1
scaffold_1773	transdecoder	CDS	2471430	2471505	.	+	0	ID=cds.BSUD.22719.1.p1;Parent=BSUD.22719.1.p1
scaffold_1773	transdecoder	exon	2472794	2472874	.	+	.	ID=BSUD.22719.1.p1.exon7;Parent=BSUD.22719.1.p1
scaffold_1773	transdecoder	CDS	2472794	2472874	.	+	2	ID=cds.BSUD.22719.1.p1;Parent=BSUD.22719.1.p1
scaffold_1773	transdecoder	exon	2473962	2474045	.	+	.	ID=BSUD.22719.1.p1.exon8;Parent=BSUD.22719.1.p1
scaffold_1773	transdecoder	CDS	2473962	2474045	.	+	2	ID=cds.BSUD.22719.1.p1;Parent=BSUD.22719.1.p1
scaffold_1773	transdecoder	exon	2475949	2476055	.	+	.	ID=BSUD.22719.1.p1.exon9;Parent=BSUD.22719.1.p1
scaffold_1773	transdecoder	CDS	2475949	2476055	.	+	2	ID=cds.BSUD.22719.1.p1;Parent=BSUD.22719.1.p1
scaffold_1773	transdecoder	exon	2476909	2477048	.	+	.	ID=BSUD.22719.1.p1.exon10;Parent=BSUD.22719.1.p1
scaffold_1773	transdecoder	CDS	2476909	2477048	.	+	0	ID=cds.BSUD.22719.1.p1;Parent=BSUD.22719.1.p1
scaffold_1773	transdecoder	exon	2477684	2477832	.	+	.	ID=BSUD.22719.1.p1.exon11;Parent=BSUD.22719.1.p1
scaffold_1773	transdecoder	CDS	2477684	2477832	.	+	1	ID=cds.BSUD.22719.1.p1;Parent=BSUD.22719.1.p1
scaffold_1773	transdecoder	exon	2480693	2480909	.	+	.	ID=BSUD.22719.1.p1.exon12;Parent=BSUD.22719.1.p1
scaffold_1773	transdecoder	CDS	2480693	2480886	.	+	2	ID=cds.BSUD.22719.1.p1;Parent=BSUD.22719.1.p1
scaffold_1773	transdecoder	three_prime_UTR	2480887	2480909	.	+	.	ID=BSUD.22719.1.p1.utr3p1;Parent=BSUD.22719.1.p1
scaffold_1773	transdecoder	mRNA	2465390	2480909	.	+	.	ID=BSUD.22719.2.p1;Parent=BSUD.22719;Interpro=IPR001251 (CRAL-TRIO lipid binding domain)---IPR009038 (GOLD domain)---IPR011074 (CRAL/TRIO, N-terminal domain)---IPR036273 (CRAL/TRIO, N-terminal domain superfamily)---IPR036598 (GOLD domain superfamily)---IPR036865 (CRAL-TRIO lipid binding domain superfamily)
scaffold_1773	transdecoder	five_prime_UTR	2465390	2465791	.	+	.	ID=BSUD.22719.2.p1.utr5p1;Parent=BSUD.22719.2.p1
scaffold_1773	transdecoder	exon	2465390	2465800	.	+	.	ID=BSUD.22719.2.p1.exon1;Parent=BSUD.22719.2.p1
scaffold_1773	transdecoder	CDS	2465792	2465800	.	+	0	ID=cds.BSUD.22719.2.p1;Parent=BSUD.22719.2.p1
scaffold_1773	transdecoder	exon	2467197	2467323	.	+	.	ID=BSUD.22719.2.p1.exon2;Parent=BSUD.22719.2.p1
scaffold_1773	transdecoder	CDS	2467197	2467323	.	+	0	ID=cds.BSUD.22719.2.p1;Parent=BSUD.22719.2.p1
scaffold_1773	transdecoder	exon	2467658	2467701	.	+	.	ID=BSUD.22719.2.p1.exon3;Parent=BSUD.22719.2.p1
scaffold_1773	transdecoder	CDS	2467658	2467701	.	+	2	ID=cds.BSUD.22719.2.p1;Parent=BSUD.22719.2.p1
scaffold_1773	transdecoder	exon	2468914	2468976	.	+	.	ID=BSUD.22719.2.p1.exon4;Parent=BSUD.22719.2.p1
scaffold_1773	transdecoder	CDS	2468914	2468976	.	+	0	ID=cds.BSUD.22719.2.p1;Parent=BSUD.22719.2.p1
scaffold_1773	transdecoder	exon	2470567	2470755	.	+	.	ID=BSUD.22719.2.p1.exon5;Parent=BSUD.22719.2.p1
scaffold_1773	transdecoder	CDS	2470567	2470755	.	+	0	ID=cds.BSUD.22719.2.p1;Parent=BSUD.22719.2.p1
scaffold_1773	transdecoder	exon	2471430	2471505	.	+	.	ID=BSUD.22719.2.p1.exon6;Parent=BSUD.22719.2.p1
scaffold_1773	transdecoder	CDS	2471430	2471505	.	+	0	ID=cds.BSUD.22719.2.p1;Parent=BSUD.22719.2.p1
scaffold_1773	transdecoder	exon	2472794	2472874	.	+	.	ID=BSUD.22719.2.p1.exon7;Parent=BSUD.22719.2.p1
scaffold_1773	transdecoder	CDS	2472794	2472874	.	+	2	ID=cds.BSUD.22719.2.p1;Parent=BSUD.22719.2.p1
scaffold_1773	transdecoder	exon	2473962	2474045	.	+	.	ID=BSUD.22719.2.p1.exon8;Parent=BSUD.22719.2.p1
scaffold_1773	transdecoder	CDS	2473962	2474045	.	+	2	ID=cds.BSUD.22719.2.p1;Parent=BSUD.22719.2.p1
scaffold_1773	transdecoder	exon	2475949	2476055	.	+	.	ID=BSUD.22719.2.p1.exon9;Parent=BSUD.22719.2.p1
scaffold_1773	transdecoder	CDS	2475949	2476055	.	+	2	ID=cds.BSUD.22719.2.p1;Parent=BSUD.22719.2.p1
scaffold_1773	transdecoder	exon	2476909	2477048	.	+	.	ID=BSUD.22719.2.p1.exon10;Parent=BSUD.22719.2.p1
scaffold_1773	transdecoder	CDS	2476909	2477048	.	+	0	ID=cds.BSUD.22719.2.p1;Parent=BSUD.22719.2.p1
scaffold_1773	transdecoder	exon	2477684	2477832	.	+	.	ID=BSUD.22719.2.p1.exon11;Parent=BSUD.22719.2.p1
scaffold_1773	transdecoder	CDS	2477684	2477832	.	+	1	ID=cds.BSUD.22719.2.p1;Parent=BSUD.22719.2.p1
scaffold_1773	transdecoder	exon	2480693	2480909	.	+	.	ID=BSUD.22719.2.p1.exon12;Parent=BSUD.22719.2.p1
scaffold_1773	transdecoder	CDS	2480693	2480886	.	+	2	ID=cds.BSUD.22719.2.p1;Parent=BSUD.22719.2.p1
scaffold_1773	transdecoder	three_prime_UTR	2480887	2480909	.	+	.	ID=BSUD.22719.2.p1.utr3p1;Parent=BSUD.22719.2.p1
scaffold_1773	transdecoder	mRNA	2465390	2480909	.	+	.	ID=BSUD.22719.3.p1;Parent=BSUD.22719;Interpro=IPR001251 (CRAL-TRIO lipid binding domain)---IPR009038 (GOLD domain)---IPR011074 (CRAL/TRIO, N-terminal domain)---IPR036273 (CRAL/TRIO, N-terminal domain superfamily)---IPR036598 (GOLD domain superfamily)---IPR036865 (CRAL-TRIO lipid binding domain superfamily)
scaffold_1773	transdecoder	five_prime_UTR	2465390	2465791	.	+	.	ID=BSUD.22719.3.p1.utr5p1;Parent=BSUD.22719.3.p1
scaffold_1773	transdecoder	exon	2465390	2465800	.	+	.	ID=BSUD.22719.3.p1.exon1;Parent=BSUD.22719.3.p1
scaffold_1773	transdecoder	CDS	2465792	2465800	.	+	0	ID=cds.BSUD.22719.3.p1;Parent=BSUD.22719.3.p1
scaffold_1773	transdecoder	exon	2467197	2467323	.	+	.	ID=BSUD.22719.3.p1.exon2;Parent=BSUD.22719.3.p1
scaffold_1773	transdecoder	CDS	2467197	2467323	.	+	0	ID=cds.BSUD.22719.3.p1;Parent=BSUD.22719.3.p1
scaffold_1773	transdecoder	exon	2467658	2467701	.	+	.	ID=BSUD.22719.3.p1.exon3;Parent=BSUD.22719.3.p1
scaffold_1773	transdecoder	CDS	2467658	2467701	.	+	2	ID=cds.BSUD.22719.3.p1;Parent=BSUD.22719.3.p1
scaffold_1773	transdecoder	exon	2468914	2468976	.	+	.	ID=BSUD.22719.3.p1.exon4;Parent=BSUD.22719.3.p1
scaffold_1773	transdecoder	CDS	2468914	2468976	.	+	0	ID=cds.BSUD.22719.3.p1;Parent=BSUD.22719.3.p1
scaffold_1773	transdecoder	exon	2470567	2470755	.	+	.	ID=BSUD.22719.3.p1.exon5;Parent=BSUD.22719.3.p1
scaffold_1773	transdecoder	CDS	2470567	2470755	.	+	0	ID=cds.BSUD.22719.3.p1;Parent=BSUD.22719.3.p1
scaffold_1773	transdecoder	exon	2471430	2471505	.	+	.	ID=BSUD.22719.3.p1.exon6;Parent=BSUD.22719.3.p1
scaffold_1773	transdecoder	CDS	2471430	2471505	.	+	0	ID=cds.BSUD.22719.3.p1;Parent=BSUD.22719.3.p1
scaffold_1773	transdecoder	exon	2472794	2472874	.	+	.	ID=BSUD.22719.3.p1.exon7;Parent=BSUD.22719.3.p1
scaffold_1773	transdecoder	CDS	2472794	2472874	.	+	2	ID=cds.BSUD.22719.3.p1;Parent=BSUD.22719.3.p1
scaffold_1773	transdecoder	exon	2473962	2474045	.	+	.	ID=BSUD.22719.3.p1.exon8;Parent=BSUD.22719.3.p1
scaffold_1773	transdecoder	CDS	2473962	2474045	.	+	2	ID=cds.BSUD.22719.3.p1;Parent=BSUD.22719.3.p1
scaffold_1773	transdecoder	exon	2475949	2476055	.	+	.	ID=BSUD.22719.3.p1.exon9;Parent=BSUD.22719.3.p1
scaffold_1773	transdecoder	CDS	2475949	2476055	.	+	2	ID=cds.BSUD.22719.3.p1;Parent=BSUD.22719.3.p1
scaffold_1773	transdecoder	exon	2476909	2477048	.	+	.	ID=BSUD.22719.3.p1.exon10;Parent=BSUD.22719.3.p1
scaffold_1773	transdecoder	CDS	2476909	2477048	.	+	0	ID=cds.BSUD.22719.3.p1;Parent=BSUD.22719.3.p1
scaffold_1773	transdecoder	exon	2477684	2477832	.	+	.	ID=BSUD.22719.3.p1.exon11;Parent=BSUD.22719.3.p1
scaffold_1773	transdecoder	CDS	2477684	2477832	.	+	1	ID=cds.BSUD.22719.3.p1;Parent=BSUD.22719.3.p1
scaffold_1773	transdecoder	exon	2479006	2479152	.	+	.	ID=BSUD.22719.3.p1.exon12;Parent=BSUD.22719.3.p1
scaffold_1773	transdecoder	CDS	2479006	2479148	.	+	2	ID=cds.BSUD.22719.3.p1;Parent=BSUD.22719.3.p1
scaffold_1773	transdecoder	exon	2480693	2480909	.	+	.	ID=BSUD.22719.3.p1.exon13;Parent=BSUD.22719.3.p1
scaffold_1773	transdecoder	three_prime_UTR	2479149	2479152	.	+	.	ID=BSUD.22719.3.p1.utr3p1;Parent=BSUD.22719.3.p1
scaffold_1773	transdecoder	three_prime_UTR	2480693	2480909	.	+	.	ID=BSUD.22719.3.p1.utr3p2;Parent=BSUD.22719.3.p1
scaffold_1773	transdecoder	mRNA	2467640	2480912	.	+	.	ID=BSUD.22719.4.p1;Parent=BSUD.22719;Interpro=IPR001251 (CRAL-TRIO lipid binding domain)---IPR009038 (GOLD domain)---IPR011074 (CRAL/TRIO, N-terminal domain)---IPR036273 (CRAL/TRIO, N-terminal domain superfamily)---IPR036598 (GOLD domain superfamily)---IPR036865 (CRAL-TRIO lipid binding domain superfamily)
scaffold_1773	transdecoder	exon	2467640	2467701	.	+	.	ID=BSUD.22719.4.p1.exon1;Parent=BSUD.22719.4.p1
scaffold_1773	transdecoder	CDS	2467642	2467701	.	+	0	ID=cds.BSUD.22719.4.p1;Parent=BSUD.22719.4.p1
scaffold_1773	transdecoder	exon	2468914	2468976	.	+	.	ID=BSUD.22719.4.p1.exon2;Parent=BSUD.22719.4.p1
scaffold_1773	transdecoder	CDS	2468914	2468976	.	+	0	ID=cds.BSUD.22719.4.p1;Parent=BSUD.22719.4.p1
scaffold_1773	transdecoder	exon	2470567	2470755	.	+	.	ID=BSUD.22719.4.p1.exon3;Parent=BSUD.22719.4.p1
scaffold_1773	transdecoder	CDS	2470567	2470755	.	+	0	ID=cds.BSUD.22719.4.p1;Parent=BSUD.22719.4.p1
scaffold_1773	transdecoder	exon	2471430	2471505	.	+	.	ID=BSUD.22719.4.p1.exon4;Parent=BSUD.22719.4.p1
scaffold_1773	transdecoder	CDS	2471430	2471505	.	+	0	ID=cds.BSUD.22719.4.p1;Parent=BSUD.22719.4.p1
scaffold_1773	transdecoder	exon	2472794	2472874	.	+	.	ID=BSUD.22719.4.p1.exon5;Parent=BSUD.22719.4.p1
scaffold_1773	transdecoder	CDS	2472794	2472874	.	+	2	ID=cds.BSUD.22719.4.p1;Parent=BSUD.22719.4.p1
scaffold_1773	transdecoder	exon	2473962	2474045	.	+	.	ID=BSUD.22719.4.p1.exon6;Parent=BSUD.22719.4.p1
scaffold_1773	transdecoder	CDS	2473962	2474045	.	+	2	ID=cds.BSUD.22719.4.p1;Parent=BSUD.22719.4.p1
scaffold_1773	transdecoder	exon	2475949	2476055	.	+	.	ID=BSUD.22719.4.p1.exon7;Parent=BSUD.22719.4.p1
scaffold_1773	transdecoder	CDS	2475949	2476055	.	+	2	ID=cds.BSUD.22719.4.p1;Parent=BSUD.22719.4.p1
scaffold_1773	transdecoder	exon	2476909	2477048	.	+	.	ID=BSUD.22719.4.p1.exon8;Parent=BSUD.22719.4.p1
scaffold_1773	transdecoder	CDS	2476909	2477048	.	+	0	ID=cds.BSUD.22719.4.p1;Parent=BSUD.22719.4.p1
scaffold_1773	transdecoder	exon	2477684	2477832	.	+	.	ID=BSUD.22719.4.p1.exon9;Parent=BSUD.22719.4.p1
scaffold_1773	transdecoder	CDS	2477684	2477832	.	+	1	ID=cds.BSUD.22719.4.p1;Parent=BSUD.22719.4.p1
scaffold_1773	transdecoder	exon	2479006	2479152	.	+	.	ID=BSUD.22719.4.p1.exon10;Parent=BSUD.22719.4.p1
scaffold_1773	transdecoder	CDS	2479006	2479148	.	+	2	ID=cds.BSUD.22719.4.p1;Parent=BSUD.22719.4.p1
scaffold_1773	transdecoder	exon	2480693	2480912	.	+	.	ID=BSUD.22719.4.p1.exon11;Parent=BSUD.22719.4.p1
scaffold_1773	transdecoder	three_prime_UTR	2479149	2479152	.	+	.	ID=BSUD.22719.4.p1.utr3p1;Parent=BSUD.22719.4.p1
scaffold_1773	transdecoder	three_prime_UTR	2480693	2480912	.	+	.	ID=BSUD.22719.4.p1.utr3p2;Parent=BSUD.22719.4.p1
scaffold_1773	transdecoder	mRNA	2469020	2480909	.	+	.	ID=BSUD.22719.5.p1;Parent=BSUD.22719;Interpro=IPR001251 (CRAL-TRIO lipid binding domain)---IPR009038 (GOLD domain)---IPR011074 (CRAL/TRIO, N-terminal domain)---IPR036273 (CRAL/TRIO, N-terminal domain superfamily)---IPR036598 (GOLD domain superfamily)---IPR036865 (CRAL-TRIO lipid binding domain superfamily)
scaffold_1773	transdecoder	five_prime_UTR	2469020	2469038	.	+	.	ID=BSUD.22719.5.p1.utr5p1;Parent=BSUD.22719.5.p1
scaffold_1773	transdecoder	exon	2469020	2469107	.	+	.	ID=BSUD.22719.5.p1.exon1;Parent=BSUD.22719.5.p1
scaffold_1773	transdecoder	CDS	2469039	2469107	.	+	0	ID=cds.BSUD.22719.5.p1;Parent=BSUD.22719.5.p1
scaffold_1773	transdecoder	exon	2470567	2470755	.	+	.	ID=BSUD.22719.5.p1.exon2;Parent=BSUD.22719.5.p1
scaffold_1773	transdecoder	CDS	2470567	2470755	.	+	0	ID=cds.BSUD.22719.5.p1;Parent=BSUD.22719.5.p1
scaffold_1773	transdecoder	exon	2471430	2471505	.	+	.	ID=BSUD.22719.5.p1.exon3;Parent=BSUD.22719.5.p1
scaffold_1773	transdecoder	CDS	2471430	2471505	.	+	0	ID=cds.BSUD.22719.5.p1;Parent=BSUD.22719.5.p1
scaffold_1773	transdecoder	exon	2472794	2472874	.	+	.	ID=BSUD.22719.5.p1.exon4;Parent=BSUD.22719.5.p1
scaffold_1773	transdecoder	CDS	2472794	2472874	.	+	2	ID=cds.BSUD.22719.5.p1;Parent=BSUD.22719.5.p1
scaffold_1773	transdecoder	exon	2473962	2474045	.	+	.	ID=BSUD.22719.5.p1.exon5;Parent=BSUD.22719.5.p1
scaffold_1773	transdecoder	CDS	2473962	2474045	.	+	2	ID=cds.BSUD.22719.5.p1;Parent=BSUD.22719.5.p1
scaffold_1773	transdecoder	exon	2475949	2476055	.	+	.	ID=BSUD.22719.5.p1.exon6;Parent=BSUD.22719.5.p1
scaffold_1773	transdecoder	CDS	2475949	2476055	.	+	2	ID=cds.BSUD.22719.5.p1;Parent=BSUD.22719.5.p1
scaffold_1773	transdecoder	exon	2476909	2477048	.	+	.	ID=BSUD.22719.5.p1.exon7;Parent=BSUD.22719.5.p1
scaffold_1773	transdecoder	CDS	2476909	2477048	.	+	0	ID=cds.BSUD.22719.5.p1;Parent=BSUD.22719.5.p1
scaffold_1773	transdecoder	exon	2477684	2477832	.	+	.	ID=BSUD.22719.5.p1.exon8;Parent=BSUD.22719.5.p1
scaffold_1773	transdecoder	CDS	2477684	2477832	.	+	1	ID=cds.BSUD.22719.5.p1;Parent=BSUD.22719.5.p1
scaffold_1773	transdecoder	exon	2480693	2480909	.	+	.	ID=BSUD.22719.5.p1.exon9;Parent=BSUD.22719.5.p1
scaffold_1773	transdecoder	CDS	2480693	2480886	.	+	2	ID=cds.BSUD.22719.5.p1;Parent=BSUD.22719.5.p1
scaffold_1773	transdecoder	three_prime_UTR	2480887	2480909	.	+	.	ID=BSUD.22719.5.p1.utr3p1;Parent=BSUD.22719.5.p1
scaffold_1773	tRNAscan-SE	pseudogene_tRNA	2454059	2454128	21.7	+	.	ID=scaffold_1773.trna10;Name=scaffold_1773.tRNA10-UndetNNN;isotype=Undet;anticodon=NNN;gene_biotype=pseudogene
scaffold_1773	tRNAscan-SE	exon	2454059	2454128	.	+	.	ID=scaffold_1773.trna10.exon1;Parent=scaffold_1773.trna10
scaffold_1773	transdecoder	gene	2482210	2519496	.	-	.	ID=BSUD.22720;Interpro=IPR001810 (F-box domain)---IPR002857 (Zinc finger, CXXC-type)---IPR003347 (JmjC domain)---IPR006553 (Leucine-rich repeat, cysteine-containing subtype)---IPR013083 (Zinc finger, RING/FYVE/PHD-type)---IPR019787 (Zinc finger, PHD-finger)---IPR032675 (Leucine-rich repeat domain superfamily)
scaffold_1773	transdecoder	mRNA	2482210	2519496	.	-	.	ID=BSUD.22720.1.p1;Parent=BSUD.22720;Interpro=IPR001810 (F-box domain)---IPR002857 (Zinc finger, CXXC-type)---IPR003347 (JmjC domain)---IPR006553 (Leucine-rich repeat, cysteine-containing subtype)---IPR013083 (Zinc finger, RING/FYVE/PHD-type)---IPR019787 (Zinc finger, PHD-finger)---IPR032675 (Leucine-rich repeat domain superfamily)
scaffold_1773	transdecoder	five_prime_UTR	2519356	2519496	.	-	.	ID=BSUD.22720.1.p1.utr5p1;Parent=BSUD.22720.1.p1
scaffold_1773	transdecoder	exon	2519323	2519496	.	-	.	ID=BSUD.22720.1.p1.exon1;Parent=BSUD.22720.1.p1
scaffold_1773	transdecoder	CDS	2519323	2519355	.	-	0	ID=cds.BSUD.22720.1.p1;Parent=BSUD.22720.1.p1
scaffold_1773	transdecoder	exon	2503453	2503591	.	-	.	ID=BSUD.22720.1.p1.exon2;Parent=BSUD.22720.1.p1
scaffold_1773	transdecoder	CDS	2503453	2503591	.	-	0	ID=cds.BSUD.22720.1.p1;Parent=BSUD.22720.1.p1
scaffold_1773	transdecoder	exon	2502840	2502918	.	-	.	ID=BSUD.22720.1.p1.exon3;Parent=BSUD.22720.1.p1
scaffold_1773	transdecoder	CDS	2502840	2502918	.	-	2	ID=cds.BSUD.22720.1.p1;Parent=BSUD.22720.1.p1
scaffold_1773	transdecoder	exon	2502589	2502635	.	-	.	ID=BSUD.22720.1.p1.exon4;Parent=BSUD.22720.1.p1
scaffold_1773	transdecoder	CDS	2502589	2502635	.	-	1	ID=cds.BSUD.22720.1.p1;Parent=BSUD.22720.1.p1
scaffold_1773	transdecoder	exon	2502270	2502442	.	-	.	ID=BSUD.22720.1.p1.exon5;Parent=BSUD.22720.1.p1
scaffold_1773	transdecoder	CDS	2502270	2502442	.	-	2	ID=cds.BSUD.22720.1.p1;Parent=BSUD.22720.1.p1
scaffold_1773	transdecoder	exon	2501340	2501446	.	-	.	ID=BSUD.22720.1.p1.exon6;Parent=BSUD.22720.1.p1
scaffold_1773	transdecoder	CDS	2501340	2501446	.	-	0	ID=cds.BSUD.22720.1.p1;Parent=BSUD.22720.1.p1
scaffold_1773	transdecoder	exon	2500677	2500770	.	-	.	ID=BSUD.22720.1.p1.exon7;Parent=BSUD.22720.1.p1
scaffold_1773	transdecoder	CDS	2500677	2500770	.	-	1	ID=cds.BSUD.22720.1.p1;Parent=BSUD.22720.1.p1
scaffold_1773	transdecoder	exon	2499956	2500109	.	-	.	ID=BSUD.22720.1.p1.exon8;Parent=BSUD.22720.1.p1
scaffold_1773	transdecoder	CDS	2499956	2500109	.	-	0	ID=cds.BSUD.22720.1.p1;Parent=BSUD.22720.1.p1
scaffold_1773	transdecoder	exon	2498927	2499042	.	-	.	ID=BSUD.22720.1.p1.exon9;Parent=BSUD.22720.1.p1
scaffold_1773	transdecoder	CDS	2498927	2499042	.	-	2	ID=cds.BSUD.22720.1.p1;Parent=BSUD.22720.1.p1
scaffold_1773	transdecoder	exon	2498535	2498762	.	-	.	ID=BSUD.22720.1.p1.exon10;Parent=BSUD.22720.1.p1
scaffold_1773	transdecoder	CDS	2498535	2498762	.	-	0	ID=cds.BSUD.22720.1.p1;Parent=BSUD.22720.1.p1
scaffold_1773	transdecoder	exon	2497467	2497793	.	-	.	ID=BSUD.22720.1.p1.exon11;Parent=BSUD.22720.1.p1
scaffold_1773	transdecoder	CDS	2497467	2497793	.	-	0	ID=cds.BSUD.22720.1.p1;Parent=BSUD.22720.1.p1
scaffold_1773	transdecoder	exon	2496892	2496975	.	-	.	ID=BSUD.22720.1.p1.exon12;Parent=BSUD.22720.1.p1
scaffold_1773	transdecoder	CDS	2496892	2496975	.	-	0	ID=cds.BSUD.22720.1.p1;Parent=BSUD.22720.1.p1
scaffold_1773	transdecoder	exon	2496286	2496513	.	-	.	ID=BSUD.22720.1.p1.exon13;Parent=BSUD.22720.1.p1
scaffold_1773	transdecoder	CDS	2496286	2496513	.	-	0	ID=cds.BSUD.22720.1.p1;Parent=BSUD.22720.1.p1
scaffold_1773	transdecoder	exon	2495950	2496092	.	-	.	ID=BSUD.22720.1.p1.exon14;Parent=BSUD.22720.1.p1
scaffold_1773	transdecoder	CDS	2495950	2496092	.	-	0	ID=cds.BSUD.22720.1.p1;Parent=BSUD.22720.1.p1
scaffold_1773	transdecoder	exon	2495358	2495457	.	-	.	ID=BSUD.22720.1.p1.exon15;Parent=BSUD.22720.1.p1
scaffold_1773	transdecoder	CDS	2495358	2495457	.	-	1	ID=cds.BSUD.22720.1.p1;Parent=BSUD.22720.1.p1
scaffold_1773	transdecoder	exon	2494699	2495070	.	-	.	ID=BSUD.22720.1.p1.exon16;Parent=BSUD.22720.1.p1
scaffold_1773	transdecoder	CDS	2494699	2495070	.	-	0	ID=cds.BSUD.22720.1.p1;Parent=BSUD.22720.1.p1
scaffold_1773	transdecoder	exon	2494057	2494200	.	-	.	ID=BSUD.22720.1.p1.exon17;Parent=BSUD.22720.1.p1
scaffold_1773	transdecoder	CDS	2494057	2494200	.	-	0	ID=cds.BSUD.22720.1.p1;Parent=BSUD.22720.1.p1
scaffold_1773	transdecoder	exon	2482210	2484527	.	-	.	ID=BSUD.22720.1.p1.exon18;Parent=BSUD.22720.1.p1
scaffold_1773	transdecoder	CDS	2483769	2484527	.	-	0	ID=cds.BSUD.22720.1.p1;Parent=BSUD.22720.1.p1
scaffold_1773	transdecoder	three_prime_UTR	2482210	2483768	.	-	.	ID=BSUD.22720.1.p1.utr3p1;Parent=BSUD.22720.1.p1
scaffold_1773	transdecoder	mRNA	2485491	2519485	.	-	.	ID=BSUD.22720.2.p1;Parent=BSUD.22720;Interpro=IPR001810 (F-box domain)---IPR002857 (Zinc finger, CXXC-type)---IPR003347 (JmjC domain)---IPR006553 (Leucine-rich repeat, cysteine-containing subtype)---IPR013083 (Zinc finger, RING/FYVE/PHD-type)---IPR019787 (Zinc finger, PHD-finger)---IPR032675 (Leucine-rich repeat domain superfamily)
scaffold_1773	transdecoder	five_prime_UTR	2519356	2519485	.	-	.	ID=BSUD.22720.2.p1.utr5p1;Parent=BSUD.22720.2.p1
scaffold_1773	transdecoder	exon	2519323	2519485	.	-	.	ID=BSUD.22720.2.p1.exon1;Parent=BSUD.22720.2.p1
scaffold_1773	transdecoder	CDS	2519323	2519355	.	-	0	ID=cds.BSUD.22720.2.p1;Parent=BSUD.22720.2.p1
scaffold_1773	transdecoder	exon	2503453	2503591	.	-	.	ID=BSUD.22720.2.p1.exon2;Parent=BSUD.22720.2.p1
scaffold_1773	transdecoder	CDS	2503453	2503591	.	-	0	ID=cds.BSUD.22720.2.p1;Parent=BSUD.22720.2.p1
scaffold_1773	transdecoder	exon	2502840	2502918	.	-	.	ID=BSUD.22720.2.p1.exon3;Parent=BSUD.22720.2.p1
scaffold_1773	transdecoder	CDS	2502840	2502918	.	-	2	ID=cds.BSUD.22720.2.p1;Parent=BSUD.22720.2.p1
scaffold_1773	transdecoder	exon	2502589	2502635	.	-	.	ID=BSUD.22720.2.p1.exon4;Parent=BSUD.22720.2.p1
scaffold_1773	transdecoder	CDS	2502589	2502635	.	-	1	ID=cds.BSUD.22720.2.p1;Parent=BSUD.22720.2.p1
scaffold_1773	transdecoder	exon	2502270	2502442	.	-	.	ID=BSUD.22720.2.p1.exon5;Parent=BSUD.22720.2.p1
scaffold_1773	transdecoder	CDS	2502270	2502442	.	-	2	ID=cds.BSUD.22720.2.p1;Parent=BSUD.22720.2.p1
scaffold_1773	transdecoder	exon	2501340	2501446	.	-	.	ID=BSUD.22720.2.p1.exon6;Parent=BSUD.22720.2.p1
scaffold_1773	transdecoder	CDS	2501340	2501446	.	-	0	ID=cds.BSUD.22720.2.p1;Parent=BSUD.22720.2.p1
scaffold_1773	transdecoder	exon	2500677	2500770	.	-	.	ID=BSUD.22720.2.p1.exon7;Parent=BSUD.22720.2.p1
scaffold_1773	transdecoder	CDS	2500677	2500770	.	-	1	ID=cds.BSUD.22720.2.p1;Parent=BSUD.22720.2.p1
scaffold_1773	transdecoder	exon	2499956	2500109	.	-	.	ID=BSUD.22720.2.p1.exon8;Parent=BSUD.22720.2.p1
scaffold_1773	transdecoder	CDS	2499956	2500109	.	-	0	ID=cds.BSUD.22720.2.p1;Parent=BSUD.22720.2.p1
scaffold_1773	transdecoder	exon	2498927	2499042	.	-	.	ID=BSUD.22720.2.p1.exon9;Parent=BSUD.22720.2.p1
scaffold_1773	transdecoder	CDS	2498927	2499042	.	-	2	ID=cds.BSUD.22720.2.p1;Parent=BSUD.22720.2.p1
scaffold_1773	transdecoder	exon	2498535	2498762	.	-	.	ID=BSUD.22720.2.p1.exon10;Parent=BSUD.22720.2.p1
scaffold_1773	transdecoder	CDS	2498535	2498762	.	-	0	ID=cds.BSUD.22720.2.p1;Parent=BSUD.22720.2.p1
scaffold_1773	transdecoder	exon	2497467	2497793	.	-	.	ID=BSUD.22720.2.p1.exon11;Parent=BSUD.22720.2.p1
scaffold_1773	transdecoder	CDS	2497467	2497793	.	-	0	ID=cds.BSUD.22720.2.p1;Parent=BSUD.22720.2.p1
scaffold_1773	transdecoder	exon	2496892	2496975	.	-	.	ID=BSUD.22720.2.p1.exon12;Parent=BSUD.22720.2.p1
scaffold_1773	transdecoder	CDS	2496892	2496975	.	-	0	ID=cds.BSUD.22720.2.p1;Parent=BSUD.22720.2.p1
scaffold_1773	transdecoder	exon	2496286	2496513	.	-	.	ID=BSUD.22720.2.p1.exon13;Parent=BSUD.22720.2.p1
scaffold_1773	transdecoder	CDS	2496286	2496513	.	-	0	ID=cds.BSUD.22720.2.p1;Parent=BSUD.22720.2.p1
scaffold_1773	transdecoder	exon	2495950	2496092	.	-	.	ID=BSUD.22720.2.p1.exon14;Parent=BSUD.22720.2.p1
scaffold_1773	transdecoder	CDS	2495950	2496092	.	-	0	ID=cds.BSUD.22720.2.p1;Parent=BSUD.22720.2.p1
scaffold_1773	transdecoder	exon	2495358	2495457	.	-	.	ID=BSUD.22720.2.p1.exon15;Parent=BSUD.22720.2.p1
scaffold_1773	transdecoder	CDS	2495358	2495457	.	-	1	ID=cds.BSUD.22720.2.p1;Parent=BSUD.22720.2.p1
scaffold_1773	transdecoder	exon	2494699	2495070	.	-	.	ID=BSUD.22720.2.p1.exon16;Parent=BSUD.22720.2.p1
scaffold_1773	transdecoder	CDS	2494699	2495070	.	-	0	ID=cds.BSUD.22720.2.p1;Parent=BSUD.22720.2.p1
scaffold_1773	transdecoder	exon	2494057	2494200	.	-	.	ID=BSUD.22720.2.p1.exon17;Parent=BSUD.22720.2.p1
scaffold_1773	transdecoder	CDS	2494057	2494200	.	-	0	ID=cds.BSUD.22720.2.p1;Parent=BSUD.22720.2.p1
scaffold_1773	transdecoder	exon	2485491	2488545	.	-	.	ID=BSUD.22720.2.p1.exon18;Parent=BSUD.22720.2.p1
scaffold_1773	transdecoder	CDS	2487259	2488545	.	-	0	ID=cds.BSUD.22720.2.p1;Parent=BSUD.22720.2.p1
scaffold_1773	transdecoder	three_prime_UTR	2485491	2487258	.	-	.	ID=BSUD.22720.2.p1.utr3p1;Parent=BSUD.22720.2.p1
scaffold_1773	transdecoder	mRNA	2486855	2519482	.	-	.	ID=BSUD.22720.3.p1;Parent=BSUD.22720;Interpro=IPR001810 (F-box domain)---IPR002857 (Zinc finger, CXXC-type)---IPR003347 (JmjC domain)---IPR006553 (Leucine-rich repeat, cysteine-containing subtype)---IPR013083 (Zinc finger, RING/FYVE/PHD-type)---IPR019787 (Zinc finger, PHD-finger)---IPR032675 (Leucine-rich repeat domain superfamily)
scaffold_1773	transdecoder	five_prime_UTR	2519356	2519482	.	-	.	ID=BSUD.22720.3.p1.utr5p1;Parent=BSUD.22720.3.p1
scaffold_1773	transdecoder	exon	2519323	2519482	.	-	.	ID=BSUD.22720.3.p1.exon1;Parent=BSUD.22720.3.p1
scaffold_1773	transdecoder	CDS	2519323	2519355	.	-	0	ID=cds.BSUD.22720.3.p1;Parent=BSUD.22720.3.p1
scaffold_1773	transdecoder	exon	2503453	2503591	.	-	.	ID=BSUD.22720.3.p1.exon2;Parent=BSUD.22720.3.p1
scaffold_1773	transdecoder	CDS	2503453	2503591	.	-	0	ID=cds.BSUD.22720.3.p1;Parent=BSUD.22720.3.p1
scaffold_1773	transdecoder	exon	2502840	2502918	.	-	.	ID=BSUD.22720.3.p1.exon3;Parent=BSUD.22720.3.p1
scaffold_1773	transdecoder	CDS	2502840	2502918	.	-	2	ID=cds.BSUD.22720.3.p1;Parent=BSUD.22720.3.p1
scaffold_1773	transdecoder	exon	2502589	2502635	.	-	.	ID=BSUD.22720.3.p1.exon4;Parent=BSUD.22720.3.p1
scaffold_1773	transdecoder	CDS	2502589	2502635	.	-	1	ID=cds.BSUD.22720.3.p1;Parent=BSUD.22720.3.p1
scaffold_1773	transdecoder	exon	2502270	2502442	.	-	.	ID=BSUD.22720.3.p1.exon5;Parent=BSUD.22720.3.p1
scaffold_1773	transdecoder	CDS	2502270	2502442	.	-	2	ID=cds.BSUD.22720.3.p1;Parent=BSUD.22720.3.p1
scaffold_1773	transdecoder	exon	2501340	2501446	.	-	.	ID=BSUD.22720.3.p1.exon6;Parent=BSUD.22720.3.p1
scaffold_1773	transdecoder	CDS	2501340	2501446	.	-	0	ID=cds.BSUD.22720.3.p1;Parent=BSUD.22720.3.p1
scaffold_1773	transdecoder	exon	2500677	2500770	.	-	.	ID=BSUD.22720.3.p1.exon7;Parent=BSUD.22720.3.p1
scaffold_1773	transdecoder	CDS	2500677	2500770	.	-	1	ID=cds.BSUD.22720.3.p1;Parent=BSUD.22720.3.p1
scaffold_1773	transdecoder	exon	2499956	2500109	.	-	.	ID=BSUD.22720.3.p1.exon8;Parent=BSUD.22720.3.p1
scaffold_1773	transdecoder	CDS	2499956	2500109	.	-	0	ID=cds.BSUD.22720.3.p1;Parent=BSUD.22720.3.p1
scaffold_1773	transdecoder	exon	2498927	2499042	.	-	.	ID=BSUD.22720.3.p1.exon9;Parent=BSUD.22720.3.p1
scaffold_1773	transdecoder	CDS	2498927	2499042	.	-	2	ID=cds.BSUD.22720.3.p1;Parent=BSUD.22720.3.p1
scaffold_1773	transdecoder	exon	2498535	2498762	.	-	.	ID=BSUD.22720.3.p1.exon10;Parent=BSUD.22720.3.p1
scaffold_1773	transdecoder	CDS	2498535	2498762	.	-	0	ID=cds.BSUD.22720.3.p1;Parent=BSUD.22720.3.p1
scaffold_1773	transdecoder	exon	2497467	2497793	.	-	.	ID=BSUD.22720.3.p1.exon11;Parent=BSUD.22720.3.p1
scaffold_1773	transdecoder	CDS	2497467	2497793	.	-	0	ID=cds.BSUD.22720.3.p1;Parent=BSUD.22720.3.p1
scaffold_1773	transdecoder	exon	2496892	2496975	.	-	.	ID=BSUD.22720.3.p1.exon12;Parent=BSUD.22720.3.p1
scaffold_1773	transdecoder	CDS	2496892	2496975	.	-	0	ID=cds.BSUD.22720.3.p1;Parent=BSUD.22720.3.p1
scaffold_1773	transdecoder	exon	2496286	2496513	.	-	.	ID=BSUD.22720.3.p1.exon13;Parent=BSUD.22720.3.p1
scaffold_1773	transdecoder	CDS	2496286	2496513	.	-	0	ID=cds.BSUD.22720.3.p1;Parent=BSUD.22720.3.p1
scaffold_1773	transdecoder	exon	2495950	2496092	.	-	.	ID=BSUD.22720.3.p1.exon14;Parent=BSUD.22720.3.p1
scaffold_1773	transdecoder	CDS	2495950	2496092	.	-	0	ID=cds.BSUD.22720.3.p1;Parent=BSUD.22720.3.p1
scaffold_1773	transdecoder	exon	2495358	2495457	.	-	.	ID=BSUD.22720.3.p1.exon15;Parent=BSUD.22720.3.p1
scaffold_1773	transdecoder	CDS	2495358	2495457	.	-	1	ID=cds.BSUD.22720.3.p1;Parent=BSUD.22720.3.p1
scaffold_1773	transdecoder	exon	2494699	2495070	.	-	.	ID=BSUD.22720.3.p1.exon16;Parent=BSUD.22720.3.p1
scaffold_1773	transdecoder	CDS	2494699	2495070	.	-	0	ID=cds.BSUD.22720.3.p1;Parent=BSUD.22720.3.p1
scaffold_1773	transdecoder	exon	2486855	2494200	.	-	.	ID=BSUD.22720.3.p1.exon17;Parent=BSUD.22720.3.p1
scaffold_1773	transdecoder	CDS	2494027	2494200	.	-	0	ID=cds.BSUD.22720.3.p1;Parent=BSUD.22720.3.p1
scaffold_1773	transdecoder	three_prime_UTR	2486855	2494026	.	-	.	ID=BSUD.22720.3.p1.utr3p1;Parent=BSUD.22720.3.p1
scaffold_1773	transdecoder	gene	2521730	2528541	.	+	.	ID=BSUD.22721;Interpro=IPR012446 (Calcium release-activated calcium channel protein)---IPR038350 (Orai superfamily)
scaffold_1773	transdecoder	mRNA	2521730	2528541	.	+	.	ID=BSUD.22721.1.p1;Parent=BSUD.22721;Interpro=IPR012446 (Calcium release-activated calcium channel protein)---IPR038350 (Orai superfamily)
scaffold_1773	transdecoder	five_prime_UTR	2521730	2521897	.	+	.	ID=BSUD.22721.1.p1.utr5p1;Parent=BSUD.22721.1.p1
scaffold_1773	transdecoder	exon	2521730	2522065	.	+	.	ID=BSUD.22721.1.p1.exon1;Parent=BSUD.22721.1.p1
scaffold_1773	transdecoder	CDS	2521898	2522065	.	+	0	ID=cds.BSUD.22721.1.p1;Parent=BSUD.22721.1.p1
scaffold_1773	transdecoder	exon	2524913	2528541	.	+	.	ID=BSUD.22721.1.p1.exon2;Parent=BSUD.22721.1.p1
scaffold_1773	transdecoder	CDS	2524913	2525410	.	+	0	ID=cds.BSUD.22721.1.p1;Parent=BSUD.22721.1.p1
scaffold_1773	transdecoder	three_prime_UTR	2525411	2528541	.	+	.	ID=BSUD.22721.1.p1.utr3p1;Parent=BSUD.22721.1.p1
scaffold_1773	transdecoder	gene	2532434	2541269	.	+	.	ID=BSUD.22722;Interpro=IPR006939 (SNF5/SMARCB1/INI1)---IPR017393 (Chromatin-remodeling complex component Sfh1/SNF5)
scaffold_1773	transdecoder	mRNA	2532434	2541269	.	+	.	ID=BSUD.22722.1.p1;Parent=BSUD.22722;Interpro=IPR006939 (SNF5/SMARCB1/INI1)---IPR017393 (Chromatin-remodeling complex component Sfh1/SNF5)
scaffold_1773	transdecoder	exon	2532434	2532574	.	+	.	ID=BSUD.22722.1.p1.exon1;Parent=BSUD.22722.1.p1
scaffold_1773	transdecoder	CDS	2532434	2532574	.	+	0	ID=cds.BSUD.22722.1.p1;Parent=BSUD.22722.1.p1
scaffold_1773	transdecoder	exon	2535978	2536083	.	+	.	ID=BSUD.22722.1.p1.exon2;Parent=BSUD.22722.1.p1
scaffold_1773	transdecoder	CDS	2535978	2536083	.	+	0	ID=cds.BSUD.22722.1.p1;Parent=BSUD.22722.1.p1
scaffold_1773	transdecoder	exon	2536351	2536477	.	+	.	ID=BSUD.22722.1.p1.exon3;Parent=BSUD.22722.1.p1
scaffold_1773	transdecoder	CDS	2536351	2536477	.	+	2	ID=cds.BSUD.22722.1.p1;Parent=BSUD.22722.1.p1
scaffold_1773	transdecoder	exon	2536666	2536806	.	+	.	ID=BSUD.22722.1.p1.exon4;Parent=BSUD.22722.1.p1
scaffold_1773	transdecoder	CDS	2536666	2536806	.	+	1	ID=cds.BSUD.22722.1.p1;Parent=BSUD.22722.1.p1
scaffold_1773	transdecoder	exon	2537036	2537163	.	+	.	ID=BSUD.22722.1.p1.exon5;Parent=BSUD.22722.1.p1
scaffold_1773	transdecoder	CDS	2537036	2537163	.	+	1	ID=cds.BSUD.22722.1.p1;Parent=BSUD.22722.1.p1
scaffold_1773	transdecoder	exon	2537602	2537768	.	+	.	ID=BSUD.22722.1.p1.exon6;Parent=BSUD.22722.1.p1
scaffold_1773	transdecoder	CDS	2537602	2537768	.	+	2	ID=cds.BSUD.22722.1.p1;Parent=BSUD.22722.1.p1
scaffold_1773	transdecoder	exon	2537873	2537981	.	+	.	ID=BSUD.22722.1.p1.exon7;Parent=BSUD.22722.1.p1
scaffold_1773	transdecoder	CDS	2537873	2537981	.	+	0	ID=cds.BSUD.22722.1.p1;Parent=BSUD.22722.1.p1
scaffold_1773	transdecoder	exon	2539757	2539838	.	+	.	ID=BSUD.22722.1.p1.exon8;Parent=BSUD.22722.1.p1
scaffold_1773	transdecoder	CDS	2539757	2539838	.	+	2	ID=cds.BSUD.22722.1.p1;Parent=BSUD.22722.1.p1
scaffold_1773	transdecoder	exon	2540214	2540345	.	+	.	ID=BSUD.22722.1.p1.exon9;Parent=BSUD.22722.1.p1
scaffold_1773	transdecoder	CDS	2540214	2540345	.	+	1	ID=cds.BSUD.22722.1.p1;Parent=BSUD.22722.1.p1
scaffold_1773	transdecoder	exon	2540786	2541269	.	+	.	ID=BSUD.22722.1.p1.exon10;Parent=BSUD.22722.1.p1
scaffold_1773	transdecoder	CDS	2540786	2540825	.	+	1	ID=cds.BSUD.22722.1.p1;Parent=BSUD.22722.1.p1
scaffold_1773	transdecoder	three_prime_UTR	2540826	2541269	.	+	.	ID=BSUD.22722.1.p1.utr3p1;Parent=BSUD.22722.1.p1
scaffold_1773	transdecoder	gene	2542289	2546815	.	-	.	ID=BSUD.22723;Interpro=IPR001733 (Peptidase S26B)---IPR015927 (Peptidase S24/S26A/S26B/S26C)---IPR019533 (Peptidase S26)---IPR019756 (Peptidase S26A, signal peptidase I, serine active site)---IPR019758 (Peptidase S26A, signal peptidase I, conserved site)---IPR036286 (LexA/Signal peptidase-like superfamily)---IPR037712 (Signal peptidase complex catalytic subunit SEC11A)
scaffold_1773	transdecoder	mRNA	2542289	2546815	.	-	.	ID=BSUD.22723.1.p1;Parent=BSUD.22723;Interpro=IPR001733 (Peptidase S26B)---IPR015927 (Peptidase S24/S26A/S26B/S26C)---IPR019533 (Peptidase S26)---IPR019756 (Peptidase S26A, signal peptidase I, serine active site)---IPR019758 (Peptidase S26A, signal peptidase I, conserved site)---IPR036286 (LexA/Signal peptidase-like superfamily)---IPR037712 (Signal peptidase complex catalytic subunit SEC11A)
scaffold_1773	transdecoder	five_prime_UTR	2546680	2546815	.	-	.	ID=BSUD.22723.1.p1.utr5p1;Parent=BSUD.22723.1.p1
scaffold_1773	transdecoder	exon	2546629	2546815	.	-	.	ID=BSUD.22723.1.p1.exon1;Parent=BSUD.22723.1.p1
scaffold_1773	transdecoder	CDS	2546629	2546679	.	-	0	ID=cds.BSUD.22723.1.p1;Parent=BSUD.22723.1.p1
scaffold_1773	transdecoder	exon	2545534	2545643	.	-	.	ID=BSUD.22723.1.p1.exon2;Parent=BSUD.22723.1.p1
scaffold_1773	transdecoder	CDS	2545534	2545643	.	-	0	ID=cds.BSUD.22723.1.p1;Parent=BSUD.22723.1.p1
scaffold_1773	transdecoder	exon	2544935	2545084	.	-	.	ID=BSUD.22723.1.p1.exon3;Parent=BSUD.22723.1.p1
scaffold_1773	transdecoder	CDS	2544935	2545084	.	-	1	ID=cds.BSUD.22723.1.p1;Parent=BSUD.22723.1.p1
scaffold_1773	transdecoder	exon	2544123	2544242	.	-	.	ID=BSUD.22723.1.p1.exon4;Parent=BSUD.22723.1.p1
scaffold_1773	transdecoder	CDS	2544123	2544242	.	-	1	ID=cds.BSUD.22723.1.p1;Parent=BSUD.22723.1.p1
scaffold_1773	transdecoder	exon	2543336	2543393	.	-	.	ID=BSUD.22723.1.p1.exon5;Parent=BSUD.22723.1.p1
scaffold_1773	transdecoder	CDS	2543336	2543393	.	-	1	ID=cds.BSUD.22723.1.p1;Parent=BSUD.22723.1.p1
scaffold_1773	transdecoder	exon	2542289	2542438	.	-	.	ID=BSUD.22723.1.p1.exon6;Parent=BSUD.22723.1.p1
scaffold_1773	transdecoder	CDS	2542388	2542438	.	-	0	ID=cds.BSUD.22723.1.p1;Parent=BSUD.22723.1.p1
scaffold_1773	transdecoder	three_prime_UTR	2542289	2542387	.	-	.	ID=BSUD.22723.1.p1.utr3p1;Parent=BSUD.22723.1.p1
scaffold_1773	transdecoder	gene	2556722	2580313	.	-	.	ID=BSUD.22724;Interpro=NA
scaffold_1773	transdecoder	mRNA	2556722	2580313	.	-	.	ID=BSUD.22724.1.p1;Parent=BSUD.22724;Interpro=NA
scaffold_1773	transdecoder	five_prime_UTR	2580100	2580313	.	-	.	ID=BSUD.22724.1.p1.utr5p1;Parent=BSUD.22724.1.p1
scaffold_1773	transdecoder	five_prime_UTR	2564035	2564164	.	-	.	ID=BSUD.22724.1.p1.utr5p2;Parent=BSUD.22724.1.p1
scaffold_1773	transdecoder	exon	2580100	2580313	.	-	.	ID=BSUD.22724.1.p1.exon1;Parent=BSUD.22724.1.p1
scaffold_1773	transdecoder	exon	2562948	2564164	.	-	.	ID=BSUD.22724.1.p1.exon2;Parent=BSUD.22724.1.p1
scaffold_1773	transdecoder	CDS	2562948	2564034	.	-	0	ID=cds.BSUD.22724.1.p1;Parent=BSUD.22724.1.p1
scaffold_1773	transdecoder	exon	2556722	2559581	.	-	.	ID=BSUD.22724.1.p1.exon3;Parent=BSUD.22724.1.p1
scaffold_1773	transdecoder	CDS	2559355	2559581	.	-	2	ID=cds.BSUD.22724.1.p1;Parent=BSUD.22724.1.p1
scaffold_1773	transdecoder	three_prime_UTR	2556722	2559354	.	-	.	ID=BSUD.22724.1.p1.utr3p1;Parent=BSUD.22724.1.p1
scaffold_1773	tRNAscan-SE	pseudogene_tRNA	2567967	2568034	21.3	-	.	ID=scaffold_1773.trna35;Name=scaffold_1773.tRNA35-GlyTCC;isotype=Gly;anticodon=TCC;gene_biotype=pseudogene
scaffold_1773	tRNAscan-SE	exon	2567967	2568034	.	-	.	ID=scaffold_1773.trna35.exon1;Parent=scaffold_1773.trna35
scaffold_1773	tRNAscan-SE	pseudogene_tRNA	2577890	2577958	23.4	+	.	ID=scaffold_1773.trna11;Name=scaffold_1773.tRNA11-GlnTTG;isotype=Gln;anticodon=TTG;gene_biotype=pseudogene
scaffold_1773	tRNAscan-SE	exon	2577890	2577958	.	+	.	ID=scaffold_1773.trna11.exon1;Parent=scaffold_1773.trna11
scaffold_1773	transdecoder	gene	2585800	2642747	.	-	.	ID=BSUD.22725;Interpro=IPR004273 (Dynein heavy chain region D6 P-loop domain)---IPR024743 (Dynein heavy chain, coiled coil stalk)---IPR027417 (P-loop containing nucleoside triphosphate hydrolase)---IPR035706 (Dynein heavy chain, ATP-binding dynein motor region)---IPR041228 (Dynein heavy chain, C-terminal domain)---IPR041658 (Dynein heavy chain AAA lid domain)---IPR042219 (Dynein heavy chain AAA lid domain superfamily)---IPR043160 (Dynein heavy chain, C-terminal domain, barrel region)
scaffold_1773	transdecoder	mRNA	2585800	2642747	.	-	.	ID=BSUD.22725.1.p1;Parent=BSUD.22725;Interpro=IPR004273 (Dynein heavy chain region D6 P-loop domain)---IPR024743 (Dynein heavy chain, coiled coil stalk)---IPR027417 (P-loop containing nucleoside triphosphate hydrolase)---IPR035706 (Dynein heavy chain, ATP-binding dynein motor region)---IPR041228 (Dynein heavy chain, C-terminal domain)---IPR041658 (Dynein heavy chain AAA lid domain)---IPR042219 (Dynein heavy chain AAA lid domain superfamily)---IPR043160 (Dynein heavy chain, C-terminal domain, barrel region)
scaffold_1773	transdecoder	five_prime_UTR	2642599	2642747	.	-	.	ID=BSUD.22725.1.p1.utr5p1;Parent=BSUD.22725.1.p1
scaffold_1773	transdecoder	five_prime_UTR	2642148	2642236	.	-	.	ID=BSUD.22725.1.p1.utr5p2;Parent=BSUD.22725.1.p1
scaffold_1773	transdecoder	five_prime_UTR	2640658	2640855	.	-	.	ID=BSUD.22725.1.p1.utr5p3;Parent=BSUD.22725.1.p1
scaffold_1773	transdecoder	five_prime_UTR	2639418	2639582	.	-	.	ID=BSUD.22725.1.p1.utr5p4;Parent=BSUD.22725.1.p1
scaffold_1773	transdecoder	exon	2642599	2642747	.	-	.	ID=BSUD.22725.1.p1.exon1;Parent=BSUD.22725.1.p1
scaffold_1773	transdecoder	exon	2642148	2642236	.	-	.	ID=BSUD.22725.1.p1.exon2;Parent=BSUD.22725.1.p1
scaffold_1773	transdecoder	exon	2640658	2640855	.	-	.	ID=BSUD.22725.1.p1.exon3;Parent=BSUD.22725.1.p1
scaffold_1773	transdecoder	exon	2639349	2639582	.	-	.	ID=BSUD.22725.1.p1.exon4;Parent=BSUD.22725.1.p1
scaffold_1773	transdecoder	CDS	2639349	2639417	.	-	0	ID=cds.BSUD.22725.1.p1;Parent=BSUD.22725.1.p1
scaffold_1773	transdecoder	exon	2636980	2637077	.	-	.	ID=BSUD.22725.1.p1.exon5;Parent=BSUD.22725.1.p1
scaffold_1773	transdecoder	CDS	2636980	2637077	.	-	0	ID=cds.BSUD.22725.1.p1;Parent=BSUD.22725.1.p1
scaffold_1773	transdecoder	exon	2636387	2636568	.	-	.	ID=BSUD.22725.1.p1.exon6;Parent=BSUD.22725.1.p1
scaffold_1773	transdecoder	CDS	2636387	2636568	.	-	1	ID=cds.BSUD.22725.1.p1;Parent=BSUD.22725.1.p1
scaffold_1773	transdecoder	exon	2632505	2632641	.	-	.	ID=BSUD.22725.1.p1.exon7;Parent=BSUD.22725.1.p1
scaffold_1773	transdecoder	CDS	2632505	2632641	.	-	2	ID=cds.BSUD.22725.1.p1;Parent=BSUD.22725.1.p1
scaffold_1773	transdecoder	exon	2631893	2632110	.	-	.	ID=BSUD.22725.1.p1.exon8;Parent=BSUD.22725.1.p1
scaffold_1773	transdecoder	CDS	2631893	2632110	.	-	0	ID=cds.BSUD.22725.1.p1;Parent=BSUD.22725.1.p1
scaffold_1773	transdecoder	exon	2630646	2630756	.	-	.	ID=BSUD.22725.1.p1.exon9;Parent=BSUD.22725.1.p1
scaffold_1773	transdecoder	CDS	2630646	2630756	.	-	1	ID=cds.BSUD.22725.1.p1;Parent=BSUD.22725.1.p1
scaffold_1773	transdecoder	exon	2626320	2626430	.	-	.	ID=BSUD.22725.1.p1.exon10;Parent=BSUD.22725.1.p1
scaffold_1773	transdecoder	CDS	2626320	2626430	.	-	1	ID=cds.BSUD.22725.1.p1;Parent=BSUD.22725.1.p1
scaffold_1773	transdecoder	exon	2623906	2624053	.	-	.	ID=BSUD.22725.1.p1.exon11;Parent=BSUD.22725.1.p1
scaffold_1773	transdecoder	CDS	2623906	2624053	.	-	1	ID=cds.BSUD.22725.1.p1;Parent=BSUD.22725.1.p1
scaffold_1773	transdecoder	exon	2622251	2622386	.	-	.	ID=BSUD.22725.1.p1.exon12;Parent=BSUD.22725.1.p1
scaffold_1773	transdecoder	CDS	2622251	2622386	.	-	0	ID=cds.BSUD.22725.1.p1;Parent=BSUD.22725.1.p1
scaffold_1773	transdecoder	exon	2621286	2621440	.	-	.	ID=BSUD.22725.1.p1.exon13;Parent=BSUD.22725.1.p1
scaffold_1773	transdecoder	CDS	2621286	2621440	.	-	2	ID=cds.BSUD.22725.1.p1;Parent=BSUD.22725.1.p1
scaffold_1773	transdecoder	exon	2620604	2620692	.	-	.	ID=BSUD.22725.1.p1.exon14;Parent=BSUD.22725.1.p1
scaffold_1773	transdecoder	CDS	2620604	2620692	.	-	0	ID=cds.BSUD.22725.1.p1;Parent=BSUD.22725.1.p1
scaffold_1773	transdecoder	exon	2620341	2620470	.	-	.	ID=BSUD.22725.1.p1.exon15;Parent=BSUD.22725.1.p1
scaffold_1773	transdecoder	CDS	2620341	2620470	.	-	1	ID=cds.BSUD.22725.1.p1;Parent=BSUD.22725.1.p1
scaffold_1773	transdecoder	exon	2619673	2619837	.	-	.	ID=BSUD.22725.1.p1.exon16;Parent=BSUD.22725.1.p1
scaffold_1773	transdecoder	CDS	2619673	2619837	.	-	0	ID=cds.BSUD.22725.1.p1;Parent=BSUD.22725.1.p1
scaffold_1773	transdecoder	exon	2617310	2617418	.	-	.	ID=BSUD.22725.1.p1.exon17;Parent=BSUD.22725.1.p1
scaffold_1773	transdecoder	CDS	2617310	2617418	.	-	0	ID=cds.BSUD.22725.1.p1;Parent=BSUD.22725.1.p1
scaffold_1773	transdecoder	exon	2615989	2616092	.	-	.	ID=BSUD.22725.1.p1.exon18;Parent=BSUD.22725.1.p1
scaffold_1773	transdecoder	CDS	2615989	2616092	.	-	2	ID=cds.BSUD.22725.1.p1;Parent=BSUD.22725.1.p1
scaffold_1773	transdecoder	exon	2614672	2614824	.	-	.	ID=BSUD.22725.1.p1.exon19;Parent=BSUD.22725.1.p1
scaffold_1773	transdecoder	CDS	2614672	2614824	.	-	0	ID=cds.BSUD.22725.1.p1;Parent=BSUD.22725.1.p1
scaffold_1773	transdecoder	exon	2611808	2611935	.	-	.	ID=BSUD.22725.1.p1.exon20;Parent=BSUD.22725.1.p1
scaffold_1773	transdecoder	CDS	2611808	2611935	.	-	0	ID=cds.BSUD.22725.1.p1;Parent=BSUD.22725.1.p1
scaffold_1773	transdecoder	exon	2610490	2610700	.	-	.	ID=BSUD.22725.1.p1.exon21;Parent=BSUD.22725.1.p1
scaffold_1773	transdecoder	CDS	2610490	2610700	.	-	1	ID=cds.BSUD.22725.1.p1;Parent=BSUD.22725.1.p1
scaffold_1773	transdecoder	exon	2608840	2609040	.	-	.	ID=BSUD.22725.1.p1.exon22;Parent=BSUD.22725.1.p1
scaffold_1773	transdecoder	CDS	2608840	2609040	.	-	0	ID=cds.BSUD.22725.1.p1;Parent=BSUD.22725.1.p1
scaffold_1773	transdecoder	exon	2608492	2608656	.	-	.	ID=BSUD.22725.1.p1.exon23;Parent=BSUD.22725.1.p1
scaffold_1773	transdecoder	CDS	2608492	2608656	.	-	0	ID=cds.BSUD.22725.1.p1;Parent=BSUD.22725.1.p1
scaffold_1773	transdecoder	exon	2606626	2606766	.	-	.	ID=BSUD.22725.1.p1.exon24;Parent=BSUD.22725.1.p1
scaffold_1773	transdecoder	CDS	2606626	2606766	.	-	0	ID=cds.BSUD.22725.1.p1;Parent=BSUD.22725.1.p1
scaffold_1773	transdecoder	exon	2601633	2601813	.	-	.	ID=BSUD.22725.1.p1.exon25;Parent=BSUD.22725.1.p1
scaffold_1773	transdecoder	CDS	2601633	2601813	.	-	0	ID=cds.BSUD.22725.1.p1;Parent=BSUD.22725.1.p1
scaffold_1773	transdecoder	exon	2598999	2599130	.	-	.	ID=BSUD.22725.1.p1.exon26;Parent=BSUD.22725.1.p1
scaffold_1773	transdecoder	CDS	2598999	2599130	.	-	2	ID=cds.BSUD.22725.1.p1;Parent=BSUD.22725.1.p1
scaffold_1773	transdecoder	exon	2597710	2597858	.	-	.	ID=BSUD.22725.1.p1.exon27;Parent=BSUD.22725.1.p1
scaffold_1773	transdecoder	CDS	2597710	2597858	.	-	2	ID=cds.BSUD.22725.1.p1;Parent=BSUD.22725.1.p1
scaffold_1773	transdecoder	exon	2596794	2596856	.	-	.	ID=BSUD.22725.1.p1.exon28;Parent=BSUD.22725.1.p1
scaffold_1773	transdecoder	CDS	2596794	2596856	.	-	0	ID=cds.BSUD.22725.1.p1;Parent=BSUD.22725.1.p1
scaffold_1773	transdecoder	exon	2594610	2594777	.	-	.	ID=BSUD.22725.1.p1.exon29;Parent=BSUD.22725.1.p1
scaffold_1773	transdecoder	CDS	2594610	2594777	.	-	0	ID=cds.BSUD.22725.1.p1;Parent=BSUD.22725.1.p1
scaffold_1773	transdecoder	exon	2593185	2593365	.	-	.	ID=BSUD.22725.1.p1.exon30;Parent=BSUD.22725.1.p1
scaffold_1773	transdecoder	CDS	2593185	2593365	.	-	0	ID=cds.BSUD.22725.1.p1;Parent=BSUD.22725.1.p1
scaffold_1773	transdecoder	exon	2591863	2592008	.	-	.	ID=BSUD.22725.1.p1.exon31;Parent=BSUD.22725.1.p1
scaffold_1773	transdecoder	CDS	2591863	2592008	.	-	2	ID=cds.BSUD.22725.1.p1;Parent=BSUD.22725.1.p1
scaffold_1773	transdecoder	exon	2585800	2587010	.	-	.	ID=BSUD.22725.1.p1.exon32;Parent=BSUD.22725.1.p1
scaffold_1773	transdecoder	CDS	2586864	2587010	.	-	0	ID=cds.BSUD.22725.1.p1;Parent=BSUD.22725.1.p1
scaffold_1773	transdecoder	three_prime_UTR	2585800	2586863	.	-	.	ID=BSUD.22725.1.p1.utr3p1;Parent=BSUD.22725.1.p1
scaffold_1773	transdecoder	gene	2643355	2648165	.	+	.	ID=BSUD.22726;Interpro=IPR011701 (Major facilitator superfamily)---IPR020846 (Major facilitator superfamily domain)---IPR036259 (MFS transporter superfamily)
scaffold_1773	transdecoder	mRNA	2643355	2648165	.	+	.	ID=BSUD.22726.1.p1;Parent=BSUD.22726;Interpro=IPR011701 (Major facilitator superfamily)---IPR020846 (Major facilitator superfamily domain)---IPR036259 (MFS transporter superfamily)
scaffold_1773	transdecoder	five_prime_UTR	2643355	2643626	.	+	.	ID=BSUD.22726.1.p1.utr5p1;Parent=BSUD.22726.1.p1
scaffold_1773	transdecoder	five_prime_UTR	2644789	2645205	.	+	.	ID=BSUD.22726.1.p1.utr5p2;Parent=BSUD.22726.1.p1
scaffold_1773	transdecoder	exon	2643355	2643626	.	+	.	ID=BSUD.22726.1.p1.exon1;Parent=BSUD.22726.1.p1
scaffold_1773	transdecoder	exon	2644789	2648165	.	+	.	ID=BSUD.22726.1.p1.exon2;Parent=BSUD.22726.1.p1
scaffold_1773	transdecoder	CDS	2645206	2646807	.	+	0	ID=cds.BSUD.22726.1.p1;Parent=BSUD.22726.1.p1
scaffold_1773	transdecoder	three_prime_UTR	2646808	2648165	.	+	.	ID=BSUD.22726.1.p1.utr3p1;Parent=BSUD.22726.1.p1
scaffold_1773	StringTie	gene	2659569	2659777	1000	.	.	ID=BSUD.22727
scaffold_1773	StringTie	transcript	2659569	2659777	1000	.	.	ID=BSUD.22727.1;Parent=BSUD.22727
scaffold_1773	StringTie	exon	2659569	2659777	1000	.	.	ID=BSUD.22727.1.exon1;Parent=BSUD.22727.1
scaffold_1773	StringTie	gene	2661038	2661363	1000	.	.	ID=BSUD.22728
scaffold_1773	StringTie	transcript	2661038	2661363	1000	.	.	ID=BSUD.22728.1;Parent=BSUD.22728
scaffold_1773	StringTie	exon	2661038	2661363	1000	.	.	ID=BSUD.22728.1.exon1;Parent=BSUD.22728.1
scaffold_1773	StringTie	gene	2664993	2665197	1000	.	.	ID=BSUD.22729
scaffold_1773	StringTie	transcript	2664993	2665197	1000	.	.	ID=BSUD.22729.1;Parent=BSUD.22729
scaffold_1773	StringTie	exon	2664993	2665197	1000	.	.	ID=BSUD.22729.1.exon1;Parent=BSUD.22729.1
scaffold_1773	transdecoder	gene	2673750	2675637	.	-	.	ID=BSUD.22730;Interpro=IPR027417 (P-loop containing nucleoside triphosphate hydrolase)
scaffold_1773	transdecoder	mRNA	2673750	2675637	.	-	.	ID=BSUD.22730.1.p1;Parent=BSUD.22730;Interpro=IPR027417 (P-loop containing nucleoside triphosphate hydrolase)
scaffold_1773	transdecoder	exon	2675470	2675637	.	-	.	ID=BSUD.22730.1.p1.exon1;Parent=BSUD.22730.1.p1
scaffold_1773	transdecoder	CDS	2675470	2675636	.	-	0	ID=cds.BSUD.22730.1.p1;Parent=BSUD.22730.1.p1
scaffold_1773	transdecoder	exon	2673750	2673859	.	-	.	ID=BSUD.22730.1.p1.exon2;Parent=BSUD.22730.1.p1
scaffold_1773	transdecoder	CDS	2673751	2673859	.	-	1	ID=cds.BSUD.22730.1.p1;Parent=BSUD.22730.1.p1
scaffold_1773	tRNAscan-SE	pseudogene_tRNA	2781493	2781569	20.6	+	.	ID=scaffold_1773.trna12;Name=scaffold_1773.tRNA12-UndetNNN;isotype=Undet;anticodon=NNN;gene_biotype=pseudogene
scaffold_1773	tRNAscan-SE	exon	2781493	2781569	.	+	.	ID=scaffold_1773.trna12.exon1;Parent=scaffold_1773.trna12
scaffold_1773	transdecoder	gene	2784846	2824422	.	-	.	ID=BSUD.22731;Interpro=NA
scaffold_1773	transdecoder	mRNA	2784846	2824422	.	-	.	ID=BSUD.22731.1.p3;Parent=BSUD.22731;Interpro=NA
scaffold_1773	transdecoder	five_prime_UTR	2824206	2824422	.	-	.	ID=BSUD.22731.1.p3.utr5p1;Parent=BSUD.22731.1.p3
scaffold_1773	transdecoder	five_prime_UTR	2795450	2795994	.	-	.	ID=BSUD.22731.1.p3.utr5p2;Parent=BSUD.22731.1.p3
scaffold_1773	transdecoder	five_prime_UTR	2788159	2789188	.	-	.	ID=BSUD.22731.1.p3.utr5p3;Parent=BSUD.22731.1.p3
scaffold_1773	transdecoder	exon	2824206	2824422	.	-	.	ID=BSUD.22731.1.p3.exon1;Parent=BSUD.22731.1.p3
scaffold_1773	transdecoder	exon	2795450	2795994	.	-	.	ID=BSUD.22731.1.p3.exon2;Parent=BSUD.22731.1.p3
scaffold_1773	transdecoder	exon	2784846	2789188	.	-	.	ID=BSUD.22731.1.p3.exon3;Parent=BSUD.22731.1.p3
scaffold_1773	transdecoder	CDS	2787931	2788158	.	-	0	ID=cds.BSUD.22731.1.p3;Parent=BSUD.22731.1.p3
scaffold_1773	transdecoder	three_prime_UTR	2784846	2787930	.	-	.	ID=BSUD.22731.1.p3.utr3p1;Parent=BSUD.22731.1.p3
scaffold_1773	tRNAscan-SE	pseudogene_tRNA	2796586	2796654	27.8	+	.	ID=scaffold_1773.trna13;Name=scaffold_1773.tRNA13-GlyTCC;isotype=Gly;anticodon=TCC;gene_biotype=pseudogene
scaffold_1773	tRNAscan-SE	exon	2796586	2796654	.	+	.	ID=scaffold_1773.trna13.exon1;Parent=scaffold_1773.trna13
scaffold_1773	transdecoder	gene	2838661	2846919	.	-	.	ID=BSUD.22732;Interpro=IPR002035 (von Willebrand factor, type A)---IPR036465 (von Willebrand factor A-like domain superfamily)
scaffold_1773	transdecoder	mRNA	2838661	2846919	.	-	.	ID=BSUD.22732.1.p1;Parent=BSUD.22732;Interpro=IPR002035 (von Willebrand factor, type A)---IPR036465 (von Willebrand factor A-like domain superfamily)
scaffold_1773	transdecoder	five_prime_UTR	2846509	2846919	.	-	.	ID=BSUD.22732.1.p1.utr5p1;Parent=BSUD.22732.1.p1
scaffold_1773	transdecoder	exon	2846467	2846919	.	-	.	ID=BSUD.22732.1.p1.exon1;Parent=BSUD.22732.1.p1
scaffold_1773	transdecoder	CDS	2846467	2846508	.	-	0	ID=cds.BSUD.22732.1.p1;Parent=BSUD.22732.1.p1
scaffold_1773	transdecoder	exon	2845329	2845347	.	-	.	ID=BSUD.22732.1.p1.exon2;Parent=BSUD.22732.1.p1
scaffold_1773	transdecoder	CDS	2845329	2845347	.	-	0	ID=cds.BSUD.22732.1.p1;Parent=BSUD.22732.1.p1
scaffold_1773	transdecoder	exon	2845044	2845112	.	-	.	ID=BSUD.22732.1.p1.exon3;Parent=BSUD.22732.1.p1
scaffold_1773	transdecoder	CDS	2845044	2845112	.	-	2	ID=cds.BSUD.22732.1.p1;Parent=BSUD.22732.1.p1
scaffold_1773	transdecoder	exon	2843754	2843935	.	-	.	ID=BSUD.22732.1.p1.exon4;Parent=BSUD.22732.1.p1
scaffold_1773	transdecoder	CDS	2843754	2843935	.	-	2	ID=cds.BSUD.22732.1.p1;Parent=BSUD.22732.1.p1
scaffold_1773	transdecoder	exon	2843394	2843590	.	-	.	ID=BSUD.22732.1.p1.exon5;Parent=BSUD.22732.1.p1
scaffold_1773	transdecoder	CDS	2843394	2843590	.	-	0	ID=cds.BSUD.22732.1.p1;Parent=BSUD.22732.1.p1
scaffold_1773	transdecoder	exon	2843059	2843252	.	-	.	ID=BSUD.22732.1.p1.exon6;Parent=BSUD.22732.1.p1
scaffold_1773	transdecoder	CDS	2843059	2843252	.	-	1	ID=cds.BSUD.22732.1.p1;Parent=BSUD.22732.1.p1
scaffold_1773	transdecoder	exon	2842526	2842567	.	-	.	ID=BSUD.22732.1.p1.exon7;Parent=BSUD.22732.1.p1
scaffold_1773	transdecoder	CDS	2842526	2842567	.	-	2	ID=cds.BSUD.22732.1.p1;Parent=BSUD.22732.1.p1
scaffold_1773	transdecoder	exon	2841603	2841736	.	-	.	ID=BSUD.22732.1.p1.exon8;Parent=BSUD.22732.1.p1
scaffold_1773	transdecoder	CDS	2841603	2841736	.	-	2	ID=cds.BSUD.22732.1.p1;Parent=BSUD.22732.1.p1
scaffold_1773	transdecoder	exon	2841288	2841413	.	-	.	ID=BSUD.22732.1.p1.exon9;Parent=BSUD.22732.1.p1
scaffold_1773	transdecoder	CDS	2841288	2841413	.	-	0	ID=cds.BSUD.22732.1.p1;Parent=BSUD.22732.1.p1
scaffold_1773	transdecoder	exon	2840309	2840446	.	-	.	ID=BSUD.22732.1.p1.exon10;Parent=BSUD.22732.1.p1
scaffold_1773	transdecoder	CDS	2840309	2840446	.	-	0	ID=cds.BSUD.22732.1.p1;Parent=BSUD.22732.1.p1
scaffold_1773	transdecoder	exon	2839819	2839950	.	-	.	ID=BSUD.22732.1.p1.exon11;Parent=BSUD.22732.1.p1
scaffold_1773	transdecoder	CDS	2839828	2839950	.	-	0	ID=cds.BSUD.22732.1.p1;Parent=BSUD.22732.1.p1
scaffold_1773	transdecoder	exon	2838661	2839349	.	-	.	ID=BSUD.22732.1.p1.exon12;Parent=BSUD.22732.1.p1
scaffold_1773	transdecoder	three_prime_UTR	2839819	2839827	.	-	.	ID=BSUD.22732.1.p1.utr3p1;Parent=BSUD.22732.1.p1
scaffold_1773	transdecoder	three_prime_UTR	2838661	2839349	.	-	.	ID=BSUD.22732.1.p1.utr3p2;Parent=BSUD.22732.1.p1
scaffold_1773	transdecoder	gene	2872182	2903601	.	+	.	ID=BSUD.22733;Interpro=IPR002035 (von Willebrand factor, type A)---IPR036465 (von Willebrand factor A-like domain superfamily)
scaffold_1773	transdecoder	mRNA	2872182	2903601	.	+	.	ID=BSUD.22733.1.p1;Parent=BSUD.22733;Interpro=IPR002035 (von Willebrand factor, type A)---IPR036465 (von Willebrand factor A-like domain superfamily)
scaffold_1773	transdecoder	five_prime_UTR	2872182	2872479	.	+	.	ID=BSUD.22733.1.p1.utr5p1;Parent=BSUD.22733.1.p1
scaffold_1773	transdecoder	exon	2872182	2872518	.	+	.	ID=BSUD.22733.1.p1.exon1;Parent=BSUD.22733.1.p1
scaffold_1773	transdecoder	CDS	2872480	2872518	.	+	0	ID=cds.BSUD.22733.1.p1;Parent=BSUD.22733.1.p1
scaffold_1773	transdecoder	exon	2872848	2872866	.	+	.	ID=BSUD.22733.1.p1.exon2;Parent=BSUD.22733.1.p1
scaffold_1773	transdecoder	CDS	2872848	2872866	.	+	0	ID=cds.BSUD.22733.1.p1;Parent=BSUD.22733.1.p1
scaffold_1773	transdecoder	exon	2880131	2880306	.	+	.	ID=BSUD.22733.1.p1.exon3;Parent=BSUD.22733.1.p1
scaffold_1773	transdecoder	CDS	2880131	2880306	.	+	2	ID=cds.BSUD.22733.1.p1;Parent=BSUD.22733.1.p1
scaffold_1773	transdecoder	exon	2880472	2880668	.	+	.	ID=BSUD.22733.1.p1.exon4;Parent=BSUD.22733.1.p1
scaffold_1773	transdecoder	CDS	2880472	2880668	.	+	0	ID=cds.BSUD.22733.1.p1;Parent=BSUD.22733.1.p1
scaffold_1773	transdecoder	exon	2881793	2881986	.	+	.	ID=BSUD.22733.1.p1.exon5;Parent=BSUD.22733.1.p1
scaffold_1773	transdecoder	CDS	2881793	2881986	.	+	1	ID=cds.BSUD.22733.1.p1;Parent=BSUD.22733.1.p1
scaffold_1773	transdecoder	exon	2882751	2882801	.	+	.	ID=BSUD.22733.1.p1.exon6;Parent=BSUD.22733.1.p1
scaffold_1773	transdecoder	CDS	2882751	2882801	.	+	2	ID=cds.BSUD.22733.1.p1;Parent=BSUD.22733.1.p1
scaffold_1773	transdecoder	exon	2883899	2884032	.	+	.	ID=BSUD.22733.1.p1.exon7;Parent=BSUD.22733.1.p1
scaffold_1773	transdecoder	CDS	2883899	2884032	.	+	2	ID=cds.BSUD.22733.1.p1;Parent=BSUD.22733.1.p1
scaffold_1773	transdecoder	exon	2885595	2885720	.	+	.	ID=BSUD.22733.1.p1.exon8;Parent=BSUD.22733.1.p1
scaffold_1773	transdecoder	CDS	2885595	2885720	.	+	0	ID=cds.BSUD.22733.1.p1;Parent=BSUD.22733.1.p1
scaffold_1773	transdecoder	exon	2899263	2899403	.	+	.	ID=BSUD.22733.1.p1.exon9;Parent=BSUD.22733.1.p1
scaffold_1773	transdecoder	CDS	2899263	2899403	.	+	0	ID=cds.BSUD.22733.1.p1;Parent=BSUD.22733.1.p1
scaffold_1773	transdecoder	exon	2903277	2903601	.	+	.	ID=BSUD.22733.1.p1.exon10;Parent=BSUD.22733.1.p1
scaffold_1773	transdecoder	CDS	2903277	2903411	.	+	0	ID=cds.BSUD.22733.1.p1;Parent=BSUD.22733.1.p1
scaffold_1773	transdecoder	three_prime_UTR	2903412	2903601	.	+	.	ID=BSUD.22733.1.p1.utr3p1;Parent=BSUD.22733.1.p1
scaffold_1773	transdecoder	gene	2974337	3009932	.	+	.	ID=BSUD.22734;Interpro=IPR002035 (von Willebrand factor, type A)---IPR036465 (von Willebrand factor A-like domain superfamily)
scaffold_1773	transdecoder	mRNA	2974337	3009932	.	+	.	ID=BSUD.22734.1.p1;Parent=BSUD.22734;Interpro=IPR002035 (von Willebrand factor, type A)---IPR036465 (von Willebrand factor A-like domain superfamily)
scaffold_1773	transdecoder	five_prime_UTR	2974337	2974532	.	+	.	ID=BSUD.22734.1.p1.utr5p1;Parent=BSUD.22734.1.p1
scaffold_1773	transdecoder	exon	2974337	2974571	.	+	.	ID=BSUD.22734.1.p1.exon1;Parent=BSUD.22734.1.p1
scaffold_1773	transdecoder	CDS	2974533	2974571	.	+	0	ID=cds.BSUD.22734.1.p1;Parent=BSUD.22734.1.p1
scaffold_1773	transdecoder	exon	2974835	2974853	.	+	.	ID=BSUD.22734.1.p1.exon2;Parent=BSUD.22734.1.p1
scaffold_1773	transdecoder	CDS	2974835	2974853	.	+	0	ID=cds.BSUD.22734.1.p1;Parent=BSUD.22734.1.p1
scaffold_1773	transdecoder	exon	2981240	2981299	.	+	.	ID=BSUD.22734.1.p1.exon3;Parent=BSUD.22734.1.p1
scaffold_1773	transdecoder	CDS	2981240	2981299	.	+	2	ID=cds.BSUD.22734.1.p1;Parent=BSUD.22734.1.p1
scaffold_1773	transdecoder	exon	2982603	2982775	.	+	.	ID=BSUD.22734.1.p1.exon4;Parent=BSUD.22734.1.p1
scaffold_1773	transdecoder	CDS	2982603	2982775	.	+	2	ID=cds.BSUD.22734.1.p1;Parent=BSUD.22734.1.p1
scaffold_1773	transdecoder	exon	2985079	2985275	.	+	.	ID=BSUD.22734.1.p1.exon5;Parent=BSUD.22734.1.p1
scaffold_1773	transdecoder	CDS	2985079	2985275	.	+	0	ID=cds.BSUD.22734.1.p1;Parent=BSUD.22734.1.p1
scaffold_1773	transdecoder	exon	2987774	2987964	.	+	.	ID=BSUD.22734.1.p1.exon6;Parent=BSUD.22734.1.p1
scaffold_1773	transdecoder	CDS	2987774	2987964	.	+	1	ID=cds.BSUD.22734.1.p1;Parent=BSUD.22734.1.p1
scaffold_1773	transdecoder	exon	2995861	2995902	.	+	.	ID=BSUD.22734.1.p1.exon7;Parent=BSUD.22734.1.p1
scaffold_1773	transdecoder	CDS	2995861	2995902	.	+	2	ID=cds.BSUD.22734.1.p1;Parent=BSUD.22734.1.p1
scaffold_1773	transdecoder	exon	2996038	2996219	.	+	.	ID=BSUD.22734.1.p1.exon8;Parent=BSUD.22734.1.p1
scaffold_1773	transdecoder	CDS	2996038	2996219	.	+	2	ID=cds.BSUD.22734.1.p1;Parent=BSUD.22734.1.p1
scaffold_1773	transdecoder	exon	2999125	2999321	.	+	.	ID=BSUD.22734.1.p1.exon9;Parent=BSUD.22734.1.p1
scaffold_1773	transdecoder	CDS	2999125	2999321	.	+	0	ID=cds.BSUD.22734.1.p1;Parent=BSUD.22734.1.p1
scaffold_1773	transdecoder	exon	3002260	3002450	.	+	.	ID=BSUD.22734.1.p1.exon10;Parent=BSUD.22734.1.p1
scaffold_1773	transdecoder	CDS	3002260	3002450	.	+	1	ID=cds.BSUD.22734.1.p1;Parent=BSUD.22734.1.p1
scaffold_1773	transdecoder	exon	3002846	3002893	.	+	.	ID=BSUD.22734.1.p1.exon11;Parent=BSUD.22734.1.p1
scaffold_1773	transdecoder	CDS	3002846	3002893	.	+	2	ID=cds.BSUD.22734.1.p1;Parent=BSUD.22734.1.p1
scaffold_1773	transdecoder	exon	3004644	3004774	.	+	.	ID=BSUD.22734.1.p1.exon12;Parent=BSUD.22734.1.p1
scaffold_1773	transdecoder	CDS	3004644	3004774	.	+	2	ID=cds.BSUD.22734.1.p1;Parent=BSUD.22734.1.p1
scaffold_1773	transdecoder	exon	3006896	3007030	.	+	.	ID=BSUD.22734.1.p1.exon13;Parent=BSUD.22734.1.p1
scaffold_1773	transdecoder	CDS	3006896	3007030	.	+	0	ID=cds.BSUD.22734.1.p1;Parent=BSUD.22734.1.p1
scaffold_1773	transdecoder	exon	3007247	3007387	.	+	.	ID=BSUD.22734.1.p1.exon14;Parent=BSUD.22734.1.p1
scaffold_1773	transdecoder	CDS	3007247	3007387	.	+	0	ID=cds.BSUD.22734.1.p1;Parent=BSUD.22734.1.p1
scaffold_1773	transdecoder	exon	3009378	3009932	.	+	.	ID=BSUD.22734.1.p1.exon15;Parent=BSUD.22734.1.p1
scaffold_1773	transdecoder	CDS	3009378	3009488	.	+	0	ID=cds.BSUD.22734.1.p1;Parent=BSUD.22734.1.p1
scaffold_1773	transdecoder	three_prime_UTR	3009489	3009932	.	+	.	ID=BSUD.22734.1.p1.utr3p1;Parent=BSUD.22734.1.p1
scaffold_1773	transdecoder	gene	3016062	3048432	.	+	.	ID=BSUD.22735;Interpro=IPR002035 (von Willebrand factor, type A)---IPR036465 (von Willebrand factor A-like domain superfamily)
scaffold_1773	transdecoder	mRNA	3016062	3048432	.	+	.	ID=BSUD.22735.1.p1;Parent=BSUD.22735;Interpro=IPR002035 (von Willebrand factor, type A)---IPR036465 (von Willebrand factor A-like domain superfamily)
scaffold_1773	transdecoder	five_prime_UTR	3016062	3016201	.	+	.	ID=BSUD.22735.1.p1.utr5p1;Parent=BSUD.22735.1.p1
scaffold_1773	transdecoder	exon	3016062	3016240	.	+	.	ID=BSUD.22735.1.p1.exon1;Parent=BSUD.22735.1.p1
scaffold_1773	transdecoder	CDS	3016202	3016240	.	+	0	ID=cds.BSUD.22735.1.p1;Parent=BSUD.22735.1.p1
scaffold_1773	transdecoder	exon	3016453	3016471	.	+	.	ID=BSUD.22735.1.p1.exon2;Parent=BSUD.22735.1.p1
scaffold_1773	transdecoder	CDS	3016453	3016471	.	+	0	ID=cds.BSUD.22735.1.p1;Parent=BSUD.22735.1.p1
scaffold_1773	transdecoder	exon	3020267	3020442	.	+	.	ID=BSUD.22735.1.p1.exon3;Parent=BSUD.22735.1.p1
scaffold_1773	transdecoder	CDS	3020267	3020442	.	+	2	ID=cds.BSUD.22735.1.p1;Parent=BSUD.22735.1.p1
scaffold_1773	transdecoder	exon	3034812	3035008	.	+	.	ID=BSUD.22735.1.p1.exon4;Parent=BSUD.22735.1.p1
scaffold_1773	transdecoder	CDS	3034812	3035008	.	+	0	ID=cds.BSUD.22735.1.p1;Parent=BSUD.22735.1.p1
scaffold_1773	transdecoder	exon	3036155	3036348	.	+	.	ID=BSUD.22735.1.p1.exon5;Parent=BSUD.22735.1.p1
scaffold_1773	transdecoder	CDS	3036155	3036348	.	+	1	ID=cds.BSUD.22735.1.p1;Parent=BSUD.22735.1.p1
scaffold_1773	transdecoder	exon	3037208	3037255	.	+	.	ID=BSUD.22735.1.p1.exon6;Parent=BSUD.22735.1.p1
scaffold_1773	transdecoder	CDS	3037208	3037255	.	+	2	ID=cds.BSUD.22735.1.p1;Parent=BSUD.22735.1.p1
scaffold_1773	transdecoder	exon	3041291	3041427	.	+	.	ID=BSUD.22735.1.p1.exon7;Parent=BSUD.22735.1.p1
scaffold_1773	transdecoder	CDS	3041291	3041427	.	+	2	ID=cds.BSUD.22735.1.p1;Parent=BSUD.22735.1.p1
scaffold_1773	transdecoder	exon	3043414	3043542	.	+	.	ID=BSUD.22735.1.p1.exon8;Parent=BSUD.22735.1.p1
scaffold_1773	transdecoder	CDS	3043414	3043542	.	+	0	ID=cds.BSUD.22735.1.p1;Parent=BSUD.22735.1.p1
scaffold_1773	transdecoder	exon	3045966	3046106	.	+	.	ID=BSUD.22735.1.p1.exon9;Parent=BSUD.22735.1.p1
scaffold_1773	transdecoder	CDS	3045966	3046106	.	+	0	ID=cds.BSUD.22735.1.p1;Parent=BSUD.22735.1.p1
scaffold_1773	transdecoder	exon	3048012	3048432	.	+	.	ID=BSUD.22735.1.p1.exon10;Parent=BSUD.22735.1.p1
scaffold_1773	transdecoder	CDS	3048012	3048146	.	+	0	ID=cds.BSUD.22735.1.p1;Parent=BSUD.22735.1.p1
scaffold_1773	transdecoder	three_prime_UTR	3048147	3048432	.	+	.	ID=BSUD.22735.1.p1.utr3p1;Parent=BSUD.22735.1.p1
scaffold_1773	transdecoder	gene	3064339	3092638	.	+	.	ID=BSUD.22736;Interpro=IPR002035 (von Willebrand factor, type A)---IPR036465 (von Willebrand factor A-like domain superfamily)
scaffold_1773	transdecoder	mRNA	3064339	3092638	.	+	.	ID=BSUD.22736.1.p1;Parent=BSUD.22736;Interpro=IPR002035 (von Willebrand factor, type A)---IPR036465 (von Willebrand factor A-like domain superfamily)
scaffold_1773	transdecoder	five_prime_UTR	3064339	3064919	.	+	.	ID=BSUD.22736.1.p1.utr5p1;Parent=BSUD.22736.1.p1
scaffold_1773	transdecoder	exon	3064339	3064958	.	+	.	ID=BSUD.22736.1.p1.exon1;Parent=BSUD.22736.1.p1
scaffold_1773	transdecoder	CDS	3064920	3064958	.	+	0	ID=cds.BSUD.22736.1.p1;Parent=BSUD.22736.1.p1
scaffold_1773	transdecoder	exon	3065528	3065546	.	+	.	ID=BSUD.22736.1.p1.exon2;Parent=BSUD.22736.1.p1
scaffold_1773	transdecoder	CDS	3065528	3065546	.	+	0	ID=cds.BSUD.22736.1.p1;Parent=BSUD.22736.1.p1
scaffold_1773	transdecoder	exon	3072736	3072801	.	+	.	ID=BSUD.22736.1.p1.exon3;Parent=BSUD.22736.1.p1
scaffold_1773	transdecoder	CDS	3072736	3072801	.	+	2	ID=cds.BSUD.22736.1.p1;Parent=BSUD.22736.1.p1
scaffold_1773	transdecoder	exon	3075322	3075497	.	+	.	ID=BSUD.22736.1.p1.exon4;Parent=BSUD.22736.1.p1
scaffold_1773	transdecoder	CDS	3075322	3075497	.	+	2	ID=cds.BSUD.22736.1.p1;Parent=BSUD.22736.1.p1
scaffold_1773	transdecoder	exon	3079149	3079345	.	+	.	ID=BSUD.22736.1.p1.exon5;Parent=BSUD.22736.1.p1
scaffold_1773	transdecoder	CDS	3079149	3079345	.	+	0	ID=cds.BSUD.22736.1.p1;Parent=BSUD.22736.1.p1
scaffold_1773	transdecoder	exon	3081467	3081660	.	+	.	ID=BSUD.22736.1.p1.exon6;Parent=BSUD.22736.1.p1
scaffold_1773	transdecoder	CDS	3081467	3081660	.	+	1	ID=cds.BSUD.22736.1.p1;Parent=BSUD.22736.1.p1
scaffold_1773	transdecoder	exon	3082601	3082750	.	+	.	ID=BSUD.22736.1.p1.exon7;Parent=BSUD.22736.1.p1
scaffold_1773	transdecoder	CDS	3082601	3082750	.	+	2	ID=cds.BSUD.22736.1.p1;Parent=BSUD.22736.1.p1
scaffold_1773	transdecoder	exon	3083104	3083234	.	+	.	ID=BSUD.22736.1.p1.exon8;Parent=BSUD.22736.1.p1
scaffold_1773	transdecoder	CDS	3083104	3083234	.	+	2	ID=cds.BSUD.22736.1.p1;Parent=BSUD.22736.1.p1
scaffold_1773	transdecoder	exon	3089420	3089545	.	+	.	ID=BSUD.22736.1.p1.exon9;Parent=BSUD.22736.1.p1
scaffold_1773	transdecoder	CDS	3089420	3089545	.	+	0	ID=cds.BSUD.22736.1.p1;Parent=BSUD.22736.1.p1
scaffold_1773	transdecoder	exon	3090997	3091137	.	+	.	ID=BSUD.22736.1.p1.exon10;Parent=BSUD.22736.1.p1
scaffold_1773	transdecoder	CDS	3090997	3091137	.	+	0	ID=cds.BSUD.22736.1.p1;Parent=BSUD.22736.1.p1
scaffold_1773	transdecoder	exon	3091790	3092638	.	+	.	ID=BSUD.22736.1.p1.exon11;Parent=BSUD.22736.1.p1
scaffold_1773	transdecoder	CDS	3091790	3091924	.	+	0	ID=cds.BSUD.22736.1.p1;Parent=BSUD.22736.1.p1
scaffold_1773	transdecoder	three_prime_UTR	3091925	3092638	.	+	.	ID=BSUD.22736.1.p1.utr3p1;Parent=BSUD.22736.1.p1
scaffold_1773	transdecoder	gene	3115924	3152285	.	+	.	ID=BSUD.22737;Interpro=IPR002035 (von Willebrand factor, type A)---IPR036465 (von Willebrand factor A-like domain superfamily)
scaffold_1773	transdecoder	mRNA	3115924	3152285	.	+	.	ID=BSUD.22737.1.p1;Parent=BSUD.22737;Interpro=IPR002035 (von Willebrand factor, type A)---IPR036465 (von Willebrand factor A-like domain superfamily)
scaffold_1773	transdecoder	five_prime_UTR	3115924	3116005	.	+	.	ID=BSUD.22737.1.p1.utr5p1;Parent=BSUD.22737.1.p1
scaffold_1773	transdecoder	exon	3115924	3116044	.	+	.	ID=BSUD.22737.1.p1.exon1;Parent=BSUD.22737.1.p1
scaffold_1773	transdecoder	CDS	3116006	3116044	.	+	0	ID=cds.BSUD.22737.1.p1;Parent=BSUD.22737.1.p1
scaffold_1773	transdecoder	exon	3117903	3117924	.	+	.	ID=BSUD.22737.1.p1.exon2;Parent=BSUD.22737.1.p1
scaffold_1773	transdecoder	CDS	3117903	3117924	.	+	0	ID=cds.BSUD.22737.1.p1;Parent=BSUD.22737.1.p1
scaffold_1773	transdecoder	exon	3124150	3124215	.	+	.	ID=BSUD.22737.1.p1.exon3;Parent=BSUD.22737.1.p1
scaffold_1773	transdecoder	CDS	3124150	3124215	.	+	2	ID=cds.BSUD.22737.1.p1;Parent=BSUD.22737.1.p1
scaffold_1773	transdecoder	exon	3128099	3128274	.	+	.	ID=BSUD.22737.1.p1.exon4;Parent=BSUD.22737.1.p1
scaffold_1773	transdecoder	CDS	3128099	3128274	.	+	2	ID=cds.BSUD.22737.1.p1;Parent=BSUD.22737.1.p1
scaffold_1773	transdecoder	exon	3131002	3131198	.	+	.	ID=BSUD.22737.1.p1.exon5;Parent=BSUD.22737.1.p1
scaffold_1773	transdecoder	CDS	3131002	3131198	.	+	0	ID=cds.BSUD.22737.1.p1;Parent=BSUD.22737.1.p1
scaffold_1773	transdecoder	exon	3140367	3140563	.	+	.	ID=BSUD.22737.1.p1.exon6;Parent=BSUD.22737.1.p1
scaffold_1773	transdecoder	CDS	3140367	3140563	.	+	1	ID=cds.BSUD.22737.1.p1;Parent=BSUD.22737.1.p1
scaffold_1773	transdecoder	exon	3143742	3143875	.	+	.	ID=BSUD.22737.1.p1.exon7;Parent=BSUD.22737.1.p1
scaffold_1773	transdecoder	CDS	3143742	3143875	.	+	2	ID=cds.BSUD.22737.1.p1;Parent=BSUD.22737.1.p1
scaffold_1773	transdecoder	exon	3147291	3147416	.	+	.	ID=BSUD.22737.1.p1.exon8;Parent=BSUD.22737.1.p1
scaffold_1773	transdecoder	CDS	3147291	3147416	.	+	0	ID=cds.BSUD.22737.1.p1;Parent=BSUD.22737.1.p1
scaffold_1773	transdecoder	exon	3149883	3150026	.	+	.	ID=BSUD.22737.1.p1.exon9;Parent=BSUD.22737.1.p1
scaffold_1773	transdecoder	CDS	3149883	3150026	.	+	0	ID=cds.BSUD.22737.1.p1;Parent=BSUD.22737.1.p1
scaffold_1773	transdecoder	exon	3151910	3152285	.	+	.	ID=BSUD.22737.1.p1.exon10;Parent=BSUD.22737.1.p1
scaffold_1773	transdecoder	CDS	3151910	3152044	.	+	0	ID=cds.BSUD.22737.1.p1;Parent=BSUD.22737.1.p1
scaffold_1773	transdecoder	three_prime_UTR	3152045	3152285	.	+	.	ID=BSUD.22737.1.p1.utr3p1;Parent=BSUD.22737.1.p1
scaffold_1773	transdecoder	mRNA	3115926	3152273	.	+	.	ID=BSUD.22737.2.p1;Parent=BSUD.22737;Interpro=IPR002035 (von Willebrand factor, type A)---IPR036465 (von Willebrand factor A-like domain superfamily)
scaffold_1773	transdecoder	five_prime_UTR	3115926	3116005	.	+	.	ID=BSUD.22737.2.p1.utr5p1;Parent=BSUD.22737.2.p1
scaffold_1773	transdecoder	exon	3115926	3116044	.	+	.	ID=BSUD.22737.2.p1.exon1;Parent=BSUD.22737.2.p1
scaffold_1773	transdecoder	CDS	3116006	3116044	.	+	0	ID=cds.BSUD.22737.2.p1;Parent=BSUD.22737.2.p1
scaffold_1773	transdecoder	exon	3117906	3117924	.	+	.	ID=BSUD.22737.2.p1.exon2;Parent=BSUD.22737.2.p1
scaffold_1773	transdecoder	CDS	3117906	3117924	.	+	0	ID=cds.BSUD.22737.2.p1;Parent=BSUD.22737.2.p1
scaffold_1773	transdecoder	exon	3124150	3124215	.	+	.	ID=BSUD.22737.2.p1.exon3;Parent=BSUD.22737.2.p1
scaffold_1773	transdecoder	CDS	3124150	3124215	.	+	2	ID=cds.BSUD.22737.2.p1;Parent=BSUD.22737.2.p1
scaffold_1773	transdecoder	exon	3128099	3128274	.	+	.	ID=BSUD.22737.2.p1.exon4;Parent=BSUD.22737.2.p1
scaffold_1773	transdecoder	CDS	3128099	3128274	.	+	2	ID=cds.BSUD.22737.2.p1;Parent=BSUD.22737.2.p1
scaffold_1773	transdecoder	exon	3131002	3131198	.	+	.	ID=BSUD.22737.2.p1.exon5;Parent=BSUD.22737.2.p1
scaffold_1773	transdecoder	CDS	3131002	3131198	.	+	0	ID=cds.BSUD.22737.2.p1;Parent=BSUD.22737.2.p1
scaffold_1773	transdecoder	exon	3140367	3140563	.	+	.	ID=BSUD.22737.2.p1.exon6;Parent=BSUD.22737.2.p1
scaffold_1773	transdecoder	CDS	3140367	3140563	.	+	1	ID=cds.BSUD.22737.2.p1;Parent=BSUD.22737.2.p1
scaffold_1773	transdecoder	exon	3143742	3143875	.	+	.	ID=BSUD.22737.2.p1.exon7;Parent=BSUD.22737.2.p1
scaffold_1773	transdecoder	CDS	3143742	3143875	.	+	2	ID=cds.BSUD.22737.2.p1;Parent=BSUD.22737.2.p1
scaffold_1773	transdecoder	exon	3147291	3147416	.	+	.	ID=BSUD.22737.2.p1.exon8;Parent=BSUD.22737.2.p1
scaffold_1773	transdecoder	CDS	3147291	3147416	.	+	0	ID=cds.BSUD.22737.2.p1;Parent=BSUD.22737.2.p1
scaffold_1773	transdecoder	exon	3149883	3150026	.	+	.	ID=BSUD.22737.2.p1.exon9;Parent=BSUD.22737.2.p1
scaffold_1773	transdecoder	CDS	3149883	3150026	.	+	0	ID=cds.BSUD.22737.2.p1;Parent=BSUD.22737.2.p1
scaffold_1773	transdecoder	exon	3151910	3152273	.	+	.	ID=BSUD.22737.2.p1.exon10;Parent=BSUD.22737.2.p1
scaffold_1773	transdecoder	CDS	3151910	3152044	.	+	0	ID=cds.BSUD.22737.2.p1;Parent=BSUD.22737.2.p1
scaffold_1773	transdecoder	three_prime_UTR	3152045	3152273	.	+	.	ID=BSUD.22737.2.p1.utr3p1;Parent=BSUD.22737.2.p1
scaffold_1773	transdecoder	gene	3153614	3166056	.	-	.	ID=BSUD.22738;Interpro=IPR010625 (CHCH)
scaffold_1773	transdecoder	mRNA	3153614	3166056	.	-	.	ID=BSUD.22738.1.p1;Parent=BSUD.22738;Interpro=IPR010625 (CHCH)
scaffold_1773	transdecoder	five_prime_UTR	3165931	3166056	.	-	.	ID=BSUD.22738.1.p1.utr5p1;Parent=BSUD.22738.1.p1
scaffold_1773	transdecoder	five_prime_UTR	3161366	3161452	.	-	.	ID=BSUD.22738.1.p1.utr5p2;Parent=BSUD.22738.1.p1
scaffold_1773	transdecoder	exon	3165931	3166056	.	-	.	ID=BSUD.22738.1.p1.exon1;Parent=BSUD.22738.1.p1
scaffold_1773	transdecoder	exon	3161334	3161452	.	-	.	ID=BSUD.22738.1.p1.exon2;Parent=BSUD.22738.1.p1
scaffold_1773	transdecoder	CDS	3161334	3161365	.	-	0	ID=cds.BSUD.22738.1.p1;Parent=BSUD.22738.1.p1
scaffold_1773	transdecoder	exon	3154821	3154983	.	-	.	ID=BSUD.22738.1.p1.exon3;Parent=BSUD.22738.1.p1
scaffold_1773	transdecoder	CDS	3154821	3154983	.	-	1	ID=cds.BSUD.22738.1.p1;Parent=BSUD.22738.1.p1
scaffold_1773	transdecoder	exon	3154383	3154620	.	-	.	ID=BSUD.22738.1.p1.exon4;Parent=BSUD.22738.1.p1
scaffold_1773	transdecoder	CDS	3154383	3154620	.	-	0	ID=cds.BSUD.22738.1.p1;Parent=BSUD.22738.1.p1
scaffold_1773	transdecoder	exon	3153614	3153967	.	-	.	ID=BSUD.22738.1.p1.exon5;Parent=BSUD.22738.1.p1
scaffold_1773	transdecoder	CDS	3153957	3153967	.	-	2	ID=cds.BSUD.22738.1.p1;Parent=BSUD.22738.1.p1
scaffold_1773	transdecoder	three_prime_UTR	3153614	3153956	.	-	.	ID=BSUD.22738.1.p1.utr3p1;Parent=BSUD.22738.1.p1
scaffold_1773	transdecoder	mRNA	3153614	3166047	.	-	.	ID=BSUD.22738.2.p1;Parent=BSUD.22738;Interpro=IPR010625 (CHCH)
scaffold_1773	transdecoder	five_prime_UTR	3165931	3166047	.	-	.	ID=BSUD.22738.2.p1.utr5p1;Parent=BSUD.22738.2.p1
scaffold_1773	transdecoder	five_prime_UTR	3161366	3161447	.	-	.	ID=BSUD.22738.2.p1.utr5p2;Parent=BSUD.22738.2.p1
scaffold_1773	transdecoder	exon	3165931	3166047	.	-	.	ID=BSUD.22738.2.p1.exon1;Parent=BSUD.22738.2.p1
scaffold_1773	transdecoder	exon	3161334	3161447	.	-	.	ID=BSUD.22738.2.p1.exon2;Parent=BSUD.22738.2.p1
scaffold_1773	transdecoder	CDS	3161334	3161365	.	-	0	ID=cds.BSUD.22738.2.p1;Parent=BSUD.22738.2.p1
scaffold_1773	transdecoder	exon	3154821	3154983	.	-	.	ID=BSUD.22738.2.p1.exon3;Parent=BSUD.22738.2.p1
scaffold_1773	transdecoder	CDS	3154821	3154983	.	-	1	ID=cds.BSUD.22738.2.p1;Parent=BSUD.22738.2.p1
scaffold_1773	transdecoder	exon	3154383	3154620	.	-	.	ID=BSUD.22738.2.p1.exon4;Parent=BSUD.22738.2.p1
scaffold_1773	transdecoder	CDS	3154383	3154620	.	-	0	ID=cds.BSUD.22738.2.p1;Parent=BSUD.22738.2.p1
scaffold_1773	transdecoder	exon	3153614	3153967	.	-	.	ID=BSUD.22738.2.p1.exon5;Parent=BSUD.22738.2.p1
scaffold_1773	transdecoder	CDS	3153957	3153967	.	-	2	ID=cds.BSUD.22738.2.p1;Parent=BSUD.22738.2.p1
scaffold_1773	transdecoder	three_prime_UTR	3153614	3153956	.	-	.	ID=BSUD.22738.2.p1.utr3p1;Parent=BSUD.22738.2.p1
scaffold_1773	transdecoder	gene	3166258	3221560	.	+	.	ID=BSUD.22739;Interpro=IPR006639 (Presenilin/signal peptide peptidase)---IPR007369 (Peptidase A22B, signal peptide peptidase)
scaffold_1773	transdecoder	mRNA	3166258	3221560	.	+	.	ID=BSUD.22739.1.p1;Parent=BSUD.22739;Interpro=IPR006639 (Presenilin/signal peptide peptidase)---IPR007369 (Peptidase A22B, signal peptide peptidase)
scaffold_1773	transdecoder	five_prime_UTR	3166258	3166401	.	+	.	ID=BSUD.22739.1.p1.utr5p1;Parent=BSUD.22739.1.p1
scaffold_1773	transdecoder	five_prime_UTR	3170551	3170727	.	+	.	ID=BSUD.22739.1.p1.utr5p2;Parent=BSUD.22739.1.p1
scaffold_1773	transdecoder	five_prime_UTR	3198427	3198458	.	+	.	ID=BSUD.22739.1.p1.utr5p3;Parent=BSUD.22739.1.p1
scaffold_1773	transdecoder	exon	3166258	3166401	.	+	.	ID=BSUD.22739.1.p1.exon1;Parent=BSUD.22739.1.p1
scaffold_1773	transdecoder	exon	3170551	3170727	.	+	.	ID=BSUD.22739.1.p1.exon2;Parent=BSUD.22739.1.p1
scaffold_1773	transdecoder	exon	3198427	3198496	.	+	.	ID=BSUD.22739.1.p1.exon3;Parent=BSUD.22739.1.p1
scaffold_1773	transdecoder	CDS	3198459	3198496	.	+	0	ID=cds.BSUD.22739.1.p1;Parent=BSUD.22739.1.p1
scaffold_1773	transdecoder	exon	3203254	3203331	.	+	.	ID=BSUD.22739.1.p1.exon4;Parent=BSUD.22739.1.p1
scaffold_1773	transdecoder	CDS	3203254	3203331	.	+	1	ID=cds.BSUD.22739.1.p1;Parent=BSUD.22739.1.p1
scaffold_1773	transdecoder	exon	3204009	3204112	.	+	.	ID=BSUD.22739.1.p1.exon5;Parent=BSUD.22739.1.p1
scaffold_1773	transdecoder	CDS	3204009	3204112	.	+	1	ID=cds.BSUD.22739.1.p1;Parent=BSUD.22739.1.p1
scaffold_1773	transdecoder	exon	3205060	3205179	.	+	.	ID=BSUD.22739.1.p1.exon6;Parent=BSUD.22739.1.p1
scaffold_1773	transdecoder	CDS	3205060	3205179	.	+	2	ID=cds.BSUD.22739.1.p1;Parent=BSUD.22739.1.p1
scaffold_1773	transdecoder	exon	3205925	3206003	.	+	.	ID=BSUD.22739.1.p1.exon7;Parent=BSUD.22739.1.p1
scaffold_1773	transdecoder	CDS	3205925	3206003	.	+	2	ID=cds.BSUD.22739.1.p1;Parent=BSUD.22739.1.p1
scaffold_1773	transdecoder	exon	3206147	3206259	.	+	.	ID=BSUD.22739.1.p1.exon8;Parent=BSUD.22739.1.p1
scaffold_1773	transdecoder	CDS	3206147	3206259	.	+	1	ID=cds.BSUD.22739.1.p1;Parent=BSUD.22739.1.p1
scaffold_1773	transdecoder	exon	3207149	3207255	.	+	.	ID=BSUD.22739.1.p1.exon9;Parent=BSUD.22739.1.p1
scaffold_1773	transdecoder	CDS	3207149	3207255	.	+	2	ID=cds.BSUD.22739.1.p1;Parent=BSUD.22739.1.p1
scaffold_1773	transdecoder	exon	3207413	3207484	.	+	.	ID=BSUD.22739.1.p1.exon10;Parent=BSUD.22739.1.p1
scaffold_1773	transdecoder	CDS	3207413	3207484	.	+	0	ID=cds.BSUD.22739.1.p1;Parent=BSUD.22739.1.p1
scaffold_1773	transdecoder	exon	3208132	3208220	.	+	.	ID=BSUD.22739.1.p1.exon11;Parent=BSUD.22739.1.p1
scaffold_1773	transdecoder	CDS	3208132	3208220	.	+	0	ID=cds.BSUD.22739.1.p1;Parent=BSUD.22739.1.p1
scaffold_1773	transdecoder	exon	3209077	3209122	.	+	.	ID=BSUD.22739.1.p1.exon12;Parent=BSUD.22739.1.p1
scaffold_1773	transdecoder	CDS	3209077	3209122	.	+	1	ID=cds.BSUD.22739.1.p1;Parent=BSUD.22739.1.p1
scaffold_1773	transdecoder	exon	3215738	3215888	.	+	.	ID=BSUD.22739.1.p1.exon13;Parent=BSUD.22739.1.p1
scaffold_1773	transdecoder	CDS	3215738	3215888	.	+	0	ID=cds.BSUD.22739.1.p1;Parent=BSUD.22739.1.p1
scaffold_1773	transdecoder	exon	3216138	3216247	.	+	.	ID=BSUD.22739.1.p1.exon14;Parent=BSUD.22739.1.p1
scaffold_1773	transdecoder	CDS	3216138	3216247	.	+	2	ID=cds.BSUD.22739.1.p1;Parent=BSUD.22739.1.p1
scaffold_1773	transdecoder	exon	3216497	3221560	.	+	.	ID=BSUD.22739.1.p1.exon15;Parent=BSUD.22739.1.p1
scaffold_1773	transdecoder	CDS	3216497	3216565	.	+	0	ID=cds.BSUD.22739.1.p1;Parent=BSUD.22739.1.p1
scaffold_1773	transdecoder	three_prime_UTR	3216566	3221560	.	+	.	ID=BSUD.22739.1.p1.utr3p1;Parent=BSUD.22739.1.p1
scaffold_1773	tRNAscan-SE	pseudogene_tRNA	3219361	3219426	36.5	-	.	ID=scaffold_1773.trna34;Name=scaffold_1773.tRNA34-ArgTCT;isotype=Arg;anticodon=TCT;gene_biotype=pseudogene
scaffold_1773	tRNAscan-SE	exon	3219361	3219426	.	-	.	ID=scaffold_1773.trna34.exon1;Parent=scaffold_1773.trna34
scaffold_1773	transdecoder	gene	3223063	3238502	.	-	.	ID=BSUD.22740;Interpro=IPR005225 (Small GTP-binding protein domain)---IPR005662 (GTP-binding protein Era)---IPR006073 (GTP binding domain)---IPR009019 (K homology domain superfamily, prokaryotic type)---IPR015946 (K homology domain-like, alpha/beta)---IPR027417 (P-loop containing nucleoside triphosphate hydrolase)
scaffold_1773	transdecoder	mRNA	3223063	3238502	.	-	.	ID=BSUD.22740.1.p1;Parent=BSUD.22740;Interpro=IPR005225 (Small GTP-binding protein domain)---IPR005662 (GTP-binding protein Era)---IPR006073 (GTP binding domain)---IPR009019 (K homology domain superfamily, prokaryotic type)---IPR015946 (K homology domain-like, alpha/beta)---IPR027417 (P-loop containing nucleoside triphosphate hydrolase)
scaffold_1773	transdecoder	five_prime_UTR	3238250	3238502	.	-	.	ID=BSUD.22740.1.p1.utr5p1;Parent=BSUD.22740.1.p1
scaffold_1773	transdecoder	five_prime_UTR	3232253	3232319	.	-	.	ID=BSUD.22740.1.p1.utr5p2;Parent=BSUD.22740.1.p1
scaffold_1773	transdecoder	exon	3238250	3238502	.	-	.	ID=BSUD.22740.1.p1.exon1;Parent=BSUD.22740.1.p1
scaffold_1773	transdecoder	exon	3231946	3232319	.	-	.	ID=BSUD.22740.1.p1.exon2;Parent=BSUD.22740.1.p1
scaffold_1773	transdecoder	CDS	3231946	3232252	.	-	0	ID=cds.BSUD.22740.1.p1;Parent=BSUD.22740.1.p1
scaffold_1773	transdecoder	exon	3230950	3231077	.	-	.	ID=BSUD.22740.1.p1.exon3;Parent=BSUD.22740.1.p1
scaffold_1773	transdecoder	CDS	3230950	3231077	.	-	2	ID=cds.BSUD.22740.1.p1;Parent=BSUD.22740.1.p1
scaffold_1773	transdecoder	exon	3230212	3230336	.	-	.	ID=BSUD.22740.1.p1.exon4;Parent=BSUD.22740.1.p1
scaffold_1773	transdecoder	CDS	3230212	3230336	.	-	0	ID=cds.BSUD.22740.1.p1;Parent=BSUD.22740.1.p1
scaffold_1773	transdecoder	exon	3229909	3229970	.	-	.	ID=BSUD.22740.1.p1.exon5;Parent=BSUD.22740.1.p1
scaffold_1773	transdecoder	CDS	3229909	3229970	.	-	1	ID=cds.BSUD.22740.1.p1;Parent=BSUD.22740.1.p1
scaffold_1773	transdecoder	exon	3229399	3229511	.	-	.	ID=BSUD.22740.1.p1.exon6;Parent=BSUD.22740.1.p1
scaffold_1773	transdecoder	CDS	3229399	3229511	.	-	2	ID=cds.BSUD.22740.1.p1;Parent=BSUD.22740.1.p1
scaffold_1773	transdecoder	exon	3228557	3228788	.	-	.	ID=BSUD.22740.1.p1.exon7;Parent=BSUD.22740.1.p1
scaffold_1773	transdecoder	CDS	3228557	3228788	.	-	0	ID=cds.BSUD.22740.1.p1;Parent=BSUD.22740.1.p1
scaffold_1773	transdecoder	exon	3227231	3227415	.	-	.	ID=BSUD.22740.1.p1.exon8;Parent=BSUD.22740.1.p1
scaffold_1773	transdecoder	CDS	3227231	3227415	.	-	2	ID=cds.BSUD.22740.1.p1;Parent=BSUD.22740.1.p1
scaffold_1773	transdecoder	exon	3226022	3226171	.	-	.	ID=BSUD.22740.1.p1.exon9;Parent=BSUD.22740.1.p1
scaffold_1773	transdecoder	CDS	3226022	3226171	.	-	0	ID=cds.BSUD.22740.1.p1;Parent=BSUD.22740.1.p1
scaffold_1773	transdecoder	exon	3224940	3225023	.	-	.	ID=BSUD.22740.1.p1.exon10;Parent=BSUD.22740.1.p1
scaffold_1773	transdecoder	CDS	3224940	3225023	.	-	0	ID=cds.BSUD.22740.1.p1;Parent=BSUD.22740.1.p1
scaffold_1773	transdecoder	exon	3223063	3223426	.	-	.	ID=BSUD.22740.1.p1.exon11;Parent=BSUD.22740.1.p1
scaffold_1773	transdecoder	CDS	3223295	3223426	.	-	0	ID=cds.BSUD.22740.1.p1;Parent=BSUD.22740.1.p1
scaffold_1773	transdecoder	three_prime_UTR	3223063	3223294	.	-	.	ID=BSUD.22740.1.p1.utr3p1;Parent=BSUD.22740.1.p1
scaffold_1773	transdecoder	mRNA	3223063	3238489	.	-	.	ID=BSUD.22740.2.p1;Parent=BSUD.22740;Interpro=IPR005225 (Small GTP-binding protein domain)---IPR005662 (GTP-binding protein Era)---IPR006073 (GTP binding domain)---IPR009019 (K homology domain superfamily, prokaryotic type)---IPR015946 (K homology domain-like, alpha/beta)---IPR027417 (P-loop containing nucleoside triphosphate hydrolase)
scaffold_1773	transdecoder	five_prime_UTR	3238260	3238489	.	-	.	ID=BSUD.22740.2.p1.utr5p1;Parent=BSUD.22740.2.p1
scaffold_1773	transdecoder	exon	3238250	3238489	.	-	.	ID=BSUD.22740.2.p1.exon1;Parent=BSUD.22740.2.p1
scaffold_1773	transdecoder	CDS	3238250	3238259	.	-	0	ID=cds.BSUD.22740.2.p1;Parent=BSUD.22740.2.p1
scaffold_1773	transdecoder	exon	3231946	3232260	.	-	.	ID=BSUD.22740.2.p1.exon2;Parent=BSUD.22740.2.p1
scaffold_1773	transdecoder	CDS	3231946	3232260	.	-	2	ID=cds.BSUD.22740.2.p1;Parent=BSUD.22740.2.p1
scaffold_1773	transdecoder	exon	3230950	3231077	.	-	.	ID=BSUD.22740.2.p1.exon3;Parent=BSUD.22740.2.p1
scaffold_1773	transdecoder	CDS	3230950	3231077	.	-	2	ID=cds.BSUD.22740.2.p1;Parent=BSUD.22740.2.p1
scaffold_1773	transdecoder	exon	3230212	3230336	.	-	.	ID=BSUD.22740.2.p1.exon4;Parent=BSUD.22740.2.p1
scaffold_1773	transdecoder	CDS	3230212	3230336	.	-	0	ID=cds.BSUD.22740.2.p1;Parent=BSUD.22740.2.p1
scaffold_1773	transdecoder	exon	3229909	3229970	.	-	.	ID=BSUD.22740.2.p1.exon5;Parent=BSUD.22740.2.p1
scaffold_1773	transdecoder	CDS	3229909	3229970	.	-	1	ID=cds.BSUD.22740.2.p1;Parent=BSUD.22740.2.p1
scaffold_1773	transdecoder	exon	3229399	3229511	.	-	.	ID=BSUD.22740.2.p1.exon6;Parent=BSUD.22740.2.p1
scaffold_1773	transdecoder	CDS	3229399	3229511	.	-	2	ID=cds.BSUD.22740.2.p1;Parent=BSUD.22740.2.p1
scaffold_1773	transdecoder	exon	3228557	3228788	.	-	.	ID=BSUD.22740.2.p1.exon7;Parent=BSUD.22740.2.p1
scaffold_1773	transdecoder	CDS	3228557	3228788	.	-	0	ID=cds.BSUD.22740.2.p1;Parent=BSUD.22740.2.p1
scaffold_1773	transdecoder	exon	3227231	3227415	.	-	.	ID=BSUD.22740.2.p1.exon8;Parent=BSUD.22740.2.p1
scaffold_1773	transdecoder	CDS	3227231	3227415	.	-	2	ID=cds.BSUD.22740.2.p1;Parent=BSUD.22740.2.p1
scaffold_1773	transdecoder	exon	3226022	3226171	.	-	.	ID=BSUD.22740.2.p1.exon9;Parent=BSUD.22740.2.p1
scaffold_1773	transdecoder	CDS	3226022	3226171	.	-	0	ID=cds.BSUD.22740.2.p1;Parent=BSUD.22740.2.p1
scaffold_1773	transdecoder	exon	3224940	3225023	.	-	.	ID=BSUD.22740.2.p1.exon10;Parent=BSUD.22740.2.p1
scaffold_1773	transdecoder	CDS	3224940	3225023	.	-	0	ID=cds.BSUD.22740.2.p1;Parent=BSUD.22740.2.p1
scaffold_1773	transdecoder	exon	3223063	3223426	.	-	.	ID=BSUD.22740.2.p1.exon11;Parent=BSUD.22740.2.p1
scaffold_1773	transdecoder	CDS	3223295	3223426	.	-	0	ID=cds.BSUD.22740.2.p1;Parent=BSUD.22740.2.p1
scaffold_1773	transdecoder	three_prime_UTR	3223063	3223294	.	-	.	ID=BSUD.22740.2.p1.utr3p1;Parent=BSUD.22740.2.p1
scaffold_1773	transdecoder	mRNA	3223063	3238502	.	-	.	ID=BSUD.22740.3.p1;Parent=BSUD.22740;Interpro=IPR005225 (Small GTP-binding protein domain)---IPR005662 (GTP-binding protein Era)---IPR006073 (GTP binding domain)---IPR009019 (K homology domain superfamily, prokaryotic type)---IPR015946 (K homology domain-like, alpha/beta)---IPR027417 (P-loop containing nucleoside triphosphate hydrolase)
scaffold_1773	transdecoder	five_prime_UTR	3232253	3238502	.	-	.	ID=BSUD.22740.3.p1.utr5p1;Parent=BSUD.22740.3.p1
scaffold_1773	transdecoder	exon	3231946	3238502	.	-	.	ID=BSUD.22740.3.p1.exon1;Parent=BSUD.22740.3.p1
scaffold_1773	transdecoder	CDS	3231946	3232252	.	-	0	ID=cds.BSUD.22740.3.p1;Parent=BSUD.22740.3.p1
scaffold_1773	transdecoder	exon	3230950	3231077	.	-	.	ID=BSUD.22740.3.p1.exon2;Parent=BSUD.22740.3.p1
scaffold_1773	transdecoder	CDS	3230950	3231077	.	-	2	ID=cds.BSUD.22740.3.p1;Parent=BSUD.22740.3.p1
scaffold_1773	transdecoder	exon	3230212	3230336	.	-	.	ID=BSUD.22740.3.p1.exon3;Parent=BSUD.22740.3.p1
scaffold_1773	transdecoder	CDS	3230212	3230336	.	-	0	ID=cds.BSUD.22740.3.p1;Parent=BSUD.22740.3.p1
scaffold_1773	transdecoder	exon	3229909	3229970	.	-	.	ID=BSUD.22740.3.p1.exon4;Parent=BSUD.22740.3.p1
scaffold_1773	transdecoder	CDS	3229909	3229970	.	-	1	ID=cds.BSUD.22740.3.p1;Parent=BSUD.22740.3.p1
scaffold_1773	transdecoder	exon	3229399	3229511	.	-	.	ID=BSUD.22740.3.p1.exon5;Parent=BSUD.22740.3.p1
scaffold_1773	transdecoder	CDS	3229399	3229511	.	-	2	ID=cds.BSUD.22740.3.p1;Parent=BSUD.22740.3.p1
scaffold_1773	transdecoder	exon	3228557	3228788	.	-	.	ID=BSUD.22740.3.p1.exon6;Parent=BSUD.22740.3.p1
scaffold_1773	transdecoder	CDS	3228557	3228788	.	-	0	ID=cds.BSUD.22740.3.p1;Parent=BSUD.22740.3.p1
scaffold_1773	transdecoder	exon	3227231	3227415	.	-	.	ID=BSUD.22740.3.p1.exon7;Parent=BSUD.22740.3.p1
scaffold_1773	transdecoder	CDS	3227231	3227415	.	-	2	ID=cds.BSUD.22740.3.p1;Parent=BSUD.22740.3.p1
scaffold_1773	transdecoder	exon	3226022	3226171	.	-	.	ID=BSUD.22740.3.p1.exon8;Parent=BSUD.22740.3.p1
scaffold_1773	transdecoder	CDS	3226022	3226171	.	-	0	ID=cds.BSUD.22740.3.p1;Parent=BSUD.22740.3.p1
scaffold_1773	transdecoder	exon	3224940	3225023	.	-	.	ID=BSUD.22740.3.p1.exon9;Parent=BSUD.22740.3.p1
scaffold_1773	transdecoder	CDS	3224940	3225023	.	-	0	ID=cds.BSUD.22740.3.p1;Parent=BSUD.22740.3.p1
scaffold_1773	transdecoder	exon	3223063	3223426	.	-	.	ID=BSUD.22740.3.p1.exon10;Parent=BSUD.22740.3.p1
scaffold_1773	transdecoder	CDS	3223295	3223426	.	-	0	ID=cds.BSUD.22740.3.p1;Parent=BSUD.22740.3.p1
scaffold_1773	transdecoder	three_prime_UTR	3223063	3223294	.	-	.	ID=BSUD.22740.3.p1.utr3p1;Parent=BSUD.22740.3.p1
scaffold_1773	transdecoder	mRNA	3223063	3238489	.	-	.	ID=BSUD.22740.4.p1;Parent=BSUD.22740;Interpro=IPR005225 (Small GTP-binding protein domain)---IPR005662 (GTP-binding protein Era)---IPR006073 (GTP binding domain)---IPR009019 (K homology domain superfamily, prokaryotic type)---IPR015946 (K homology domain-like, alpha/beta)---IPR027417 (P-loop containing nucleoside triphosphate hydrolase)
scaffold_1773	transdecoder	five_prime_UTR	3238250	3238489	.	-	.	ID=BSUD.22740.4.p1.utr5p1;Parent=BSUD.22740.4.p1
scaffold_1773	transdecoder	five_prime_UTR	3232172	3232214	.	-	.	ID=BSUD.22740.4.p1.utr5p2;Parent=BSUD.22740.4.p1
scaffold_1773	transdecoder	exon	3238250	3238489	.	-	.	ID=BSUD.22740.4.p1.exon1;Parent=BSUD.22740.4.p1
scaffold_1773	transdecoder	exon	3231946	3232214	.	-	.	ID=BSUD.22740.4.p1.exon2;Parent=BSUD.22740.4.p1
scaffold_1773	transdecoder	CDS	3231946	3232171	.	-	0	ID=cds.BSUD.22740.4.p1;Parent=BSUD.22740.4.p1
scaffold_1773	transdecoder	exon	3230950	3231077	.	-	.	ID=BSUD.22740.4.p1.exon3;Parent=BSUD.22740.4.p1
scaffold_1773	transdecoder	CDS	3230950	3231077	.	-	2	ID=cds.BSUD.22740.4.p1;Parent=BSUD.22740.4.p1
scaffold_1773	transdecoder	exon	3230212	3230336	.	-	.	ID=BSUD.22740.4.p1.exon4;Parent=BSUD.22740.4.p1
scaffold_1773	transdecoder	CDS	3230212	3230336	.	-	0	ID=cds.BSUD.22740.4.p1;Parent=BSUD.22740.4.p1
scaffold_1773	transdecoder	exon	3229909	3229970	.	-	.	ID=BSUD.22740.4.p1.exon5;Parent=BSUD.22740.4.p1
scaffold_1773	transdecoder	CDS	3229909	3229970	.	-	1	ID=cds.BSUD.22740.4.p1;Parent=BSUD.22740.4.p1
scaffold_1773	transdecoder	exon	3229399	3229511	.	-	.	ID=BSUD.22740.4.p1.exon6;Parent=BSUD.22740.4.p1
scaffold_1773	transdecoder	CDS	3229399	3229511	.	-	2	ID=cds.BSUD.22740.4.p1;Parent=BSUD.22740.4.p1
scaffold_1773	transdecoder	exon	3228557	3228788	.	-	.	ID=BSUD.22740.4.p1.exon7;Parent=BSUD.22740.4.p1
scaffold_1773	transdecoder	CDS	3228557	3228788	.	-	0	ID=cds.BSUD.22740.4.p1;Parent=BSUD.22740.4.p1
scaffold_1773	transdecoder	exon	3227231	3227415	.	-	.	ID=BSUD.22740.4.p1.exon8;Parent=BSUD.22740.4.p1
scaffold_1773	transdecoder	CDS	3227231	3227415	.	-	2	ID=cds.BSUD.22740.4.p1;Parent=BSUD.22740.4.p1
scaffold_1773	transdecoder	exon	3226022	3226171	.	-	.	ID=BSUD.22740.4.p1.exon9;Parent=BSUD.22740.4.p1
scaffold_1773	transdecoder	CDS	3226022	3226171	.	-	0	ID=cds.BSUD.22740.4.p1;Parent=BSUD.22740.4.p1
scaffold_1773	transdecoder	exon	3224940	3225023	.	-	.	ID=BSUD.22740.4.p1.exon10;Parent=BSUD.22740.4.p1
scaffold_1773	transdecoder	CDS	3224940	3225023	.	-	0	ID=cds.BSUD.22740.4.p1;Parent=BSUD.22740.4.p1
scaffold_1773	transdecoder	exon	3223063	3223426	.	-	.	ID=BSUD.22740.4.p1.exon11;Parent=BSUD.22740.4.p1
scaffold_1773	transdecoder	CDS	3223295	3223426	.	-	0	ID=cds.BSUD.22740.4.p1;Parent=BSUD.22740.4.p1
scaffold_1773	transdecoder	three_prime_UTR	3223063	3223294	.	-	.	ID=BSUD.22740.4.p1.utr3p1;Parent=BSUD.22740.4.p1
scaffold_1773	transdecoder	mRNA	3223063	3238465	.	-	.	ID=BSUD.22740.5.p1;Parent=BSUD.22740;Interpro=IPR005225 (Small GTP-binding protein domain)---IPR005662 (GTP-binding protein Era)---IPR006073 (GTP binding domain)---IPR009019 (K homology domain superfamily, prokaryotic type)---IPR015946 (K homology domain-like, alpha/beta)---IPR027417 (P-loop containing nucleoside triphosphate hydrolase)
scaffold_1773	transdecoder	five_prime_UTR	3238255	3238465	.	-	.	ID=BSUD.22740.5.p1.utr5p1;Parent=BSUD.22740.5.p1
scaffold_1773	transdecoder	five_prime_UTR	3232253	3232319	.	-	.	ID=BSUD.22740.5.p1.utr5p2;Parent=BSUD.22740.5.p1
scaffold_1773	transdecoder	exon	3238255	3238465	.	-	.	ID=BSUD.22740.5.p1.exon1;Parent=BSUD.22740.5.p1
scaffold_1773	transdecoder	exon	3231946	3232319	.	-	.	ID=BSUD.22740.5.p1.exon2;Parent=BSUD.22740.5.p1
scaffold_1773	transdecoder	CDS	3231946	3232252	.	-	0	ID=cds.BSUD.22740.5.p1;Parent=BSUD.22740.5.p1
scaffold_1773	transdecoder	exon	3230950	3231077	.	-	.	ID=BSUD.22740.5.p1.exon3;Parent=BSUD.22740.5.p1
scaffold_1773	transdecoder	CDS	3230950	3231077	.	-	2	ID=cds.BSUD.22740.5.p1;Parent=BSUD.22740.5.p1
scaffold_1773	transdecoder	exon	3230212	3230336	.	-	.	ID=BSUD.22740.5.p1.exon4;Parent=BSUD.22740.5.p1
scaffold_1773	transdecoder	CDS	3230212	3230336	.	-	0	ID=cds.BSUD.22740.5.p1;Parent=BSUD.22740.5.p1
scaffold_1773	transdecoder	exon	3229909	3229970	.	-	.	ID=BSUD.22740.5.p1.exon5;Parent=BSUD.22740.5.p1
scaffold_1773	transdecoder	CDS	3229909	3229970	.	-	1	ID=cds.BSUD.22740.5.p1;Parent=BSUD.22740.5.p1
scaffold_1773	transdecoder	exon	3229399	3229511	.	-	.	ID=BSUD.22740.5.p1.exon6;Parent=BSUD.22740.5.p1
scaffold_1773	transdecoder	CDS	3229399	3229511	.	-	2	ID=cds.BSUD.22740.5.p1;Parent=BSUD.22740.5.p1
scaffold_1773	transdecoder	exon	3228557	3228788	.	-	.	ID=BSUD.22740.5.p1.exon7;Parent=BSUD.22740.5.p1
scaffold_1773	transdecoder	CDS	3228557	3228788	.	-	0	ID=cds.BSUD.22740.5.p1;Parent=BSUD.22740.5.p1
scaffold_1773	transdecoder	exon	3227231	3227415	.	-	.	ID=BSUD.22740.5.p1.exon8;Parent=BSUD.22740.5.p1
scaffold_1773	transdecoder	CDS	3227231	3227415	.	-	2	ID=cds.BSUD.22740.5.p1;Parent=BSUD.22740.5.p1
scaffold_1773	transdecoder	exon	3226022	3226171	.	-	.	ID=BSUD.22740.5.p1.exon9;Parent=BSUD.22740.5.p1
scaffold_1773	transdecoder	CDS	3226022	3226171	.	-	0	ID=cds.BSUD.22740.5.p1;Parent=BSUD.22740.5.p1
scaffold_1773	transdecoder	exon	3224940	3225023	.	-	.	ID=BSUD.22740.5.p1.exon10;Parent=BSUD.22740.5.p1
scaffold_1773	transdecoder	CDS	3224940	3225023	.	-	0	ID=cds.BSUD.22740.5.p1;Parent=BSUD.22740.5.p1
scaffold_1773	transdecoder	exon	3223063	3223426	.	-	.	ID=BSUD.22740.5.p1.exon11;Parent=BSUD.22740.5.p1
scaffold_1773	transdecoder	CDS	3223295	3223426	.	-	0	ID=cds.BSUD.22740.5.p1;Parent=BSUD.22740.5.p1
scaffold_1773	transdecoder	three_prime_UTR	3223063	3223294	.	-	.	ID=BSUD.22740.5.p1.utr3p1;Parent=BSUD.22740.5.p1
scaffold_1773	transdecoder	gene	3273446	3277717	.	+	.	ID=BSUD.22741;Interpro=NA
scaffold_1773	transdecoder	mRNA	3273446	3277717	.	+	.	ID=BSUD.22741.1.p1;Parent=BSUD.22741;Interpro=NA
scaffold_1773	transdecoder	five_prime_UTR	3273446	3275163	.	+	.	ID=BSUD.22741.1.p1.utr5p1;Parent=BSUD.22741.1.p1
scaffold_1773	transdecoder	exon	3273446	3277717	.	+	.	ID=BSUD.22741.1.p1.exon1;Parent=BSUD.22741.1.p1
scaffold_1773	transdecoder	CDS	3275164	3275391	.	+	0	ID=cds.BSUD.22741.1.p1;Parent=BSUD.22741.1.p1
scaffold_1773	transdecoder	three_prime_UTR	3275392	3277717	.	+	.	ID=BSUD.22741.1.p1.utr3p1;Parent=BSUD.22741.1.p1
scaffold_1773	transdecoder	gene	3279667	3323477	.	+	.	ID=BSUD.22743;Interpro=IPR000757 (Glycoside hydrolase family 16)---IPR013320 (Concanavalin A-like lectin/glucanase domain superfamily)---IPR031756 (Beta-1,3-glucan-binding protein, N-terminal)---IPR043030 (Beta-1,3-glucan-binding protein, N-terminal domain superfamily)
scaffold_1773	transdecoder	mRNA	3279667	3323477	.	+	.	ID=BSUD.22743.1.p1;Parent=BSUD.22743;Interpro=IPR000757 (Glycoside hydrolase family 16)---IPR013320 (Concanavalin A-like lectin/glucanase domain superfamily)---IPR031756 (Beta-1,3-glucan-binding protein, N-terminal)---IPR043030 (Beta-1,3-glucan-binding protein, N-terminal domain superfamily)
scaffold_1773	transdecoder	five_prime_UTR	3279667	3279741	.	+	.	ID=BSUD.22743.1.p1.utr5p1;Parent=BSUD.22743.1.p1
scaffold_1773	transdecoder	five_prime_UTR	3283509	3283661	.	+	.	ID=BSUD.22743.1.p1.utr5p2;Parent=BSUD.22743.1.p1
scaffold_1773	transdecoder	five_prime_UTR	3290309	3290324	.	+	.	ID=BSUD.22743.1.p1.utr5p3;Parent=BSUD.22743.1.p1
scaffold_1773	transdecoder	exon	3279667	3279741	.	+	.	ID=BSUD.22743.1.p1.exon1;Parent=BSUD.22743.1.p1
scaffold_1773	transdecoder	exon	3283509	3283661	.	+	.	ID=BSUD.22743.1.p1.exon2;Parent=BSUD.22743.1.p1
scaffold_1773	transdecoder	exon	3290309	3290439	.	+	.	ID=BSUD.22743.1.p1.exon3;Parent=BSUD.22743.1.p1
scaffold_1773	transdecoder	CDS	3290325	3290439	.	+	0	ID=cds.BSUD.22743.1.p1;Parent=BSUD.22743.1.p1
scaffold_1773	transdecoder	exon	3292507	3292605	.	+	.	ID=BSUD.22743.1.p1.exon4;Parent=BSUD.22743.1.p1
scaffold_1773	transdecoder	CDS	3292507	3292605	.	+	2	ID=cds.BSUD.22743.1.p1;Parent=BSUD.22743.1.p1
scaffold_1773	transdecoder	exon	3294460	3294591	.	+	.	ID=BSUD.22743.1.p1.exon5;Parent=BSUD.22743.1.p1
scaffold_1773	transdecoder	CDS	3294460	3294591	.	+	2	ID=cds.BSUD.22743.1.p1;Parent=BSUD.22743.1.p1
scaffold_1773	transdecoder	exon	3295710	3295964	.	+	.	ID=BSUD.22743.1.p1.exon6;Parent=BSUD.22743.1.p1
scaffold_1773	transdecoder	CDS	3295710	3295964	.	+	2	ID=cds.BSUD.22743.1.p1;Parent=BSUD.22743.1.p1
scaffold_1773	transdecoder	exon	3297491	3297550	.	+	.	ID=BSUD.22743.1.p1.exon7;Parent=BSUD.22743.1.p1
scaffold_1773	transdecoder	CDS	3297491	3297550	.	+	2	ID=cds.BSUD.22743.1.p1;Parent=BSUD.22743.1.p1
scaffold_1773	transdecoder	exon	3302114	3302229	.	+	.	ID=BSUD.22743.1.p1.exon8;Parent=BSUD.22743.1.p1
scaffold_1773	transdecoder	CDS	3302114	3302229	.	+	2	ID=cds.BSUD.22743.1.p1;Parent=BSUD.22743.1.p1
scaffold_1773	transdecoder	exon	3303211	3303285	.	+	.	ID=BSUD.22743.1.p1.exon9;Parent=BSUD.22743.1.p1
scaffold_1773	transdecoder	CDS	3303211	3303285	.	+	0	ID=cds.BSUD.22743.1.p1;Parent=BSUD.22743.1.p1
scaffold_1773	transdecoder	exon	3303490	3303550	.	+	.	ID=BSUD.22743.1.p1.exon10;Parent=BSUD.22743.1.p1
scaffold_1773	transdecoder	CDS	3303490	3303550	.	+	0	ID=cds.BSUD.22743.1.p1;Parent=BSUD.22743.1.p1
scaffold_1773	transdecoder	exon	3304821	3305003	.	+	.	ID=BSUD.22743.1.p1.exon11;Parent=BSUD.22743.1.p1
scaffold_1773	transdecoder	CDS	3304821	3305003	.	+	2	ID=cds.BSUD.22743.1.p1;Parent=BSUD.22743.1.p1
scaffold_1773	transdecoder	exon	3307914	3307991	.	+	.	ID=BSUD.22743.1.p1.exon12;Parent=BSUD.22743.1.p1
scaffold_1773	transdecoder	CDS	3307914	3307991	.	+	2	ID=cds.BSUD.22743.1.p1;Parent=BSUD.22743.1.p1
scaffold_1773	transdecoder	exon	3308253	3308370	.	+	.	ID=BSUD.22743.1.p1.exon13;Parent=BSUD.22743.1.p1
scaffold_1773	transdecoder	CDS	3308253	3308370	.	+	2	ID=cds.BSUD.22743.1.p1;Parent=BSUD.22743.1.p1
scaffold_1773	transdecoder	exon	3311123	3311194	.	+	.	ID=BSUD.22743.1.p1.exon14;Parent=BSUD.22743.1.p1
scaffold_1773	transdecoder	CDS	3311123	3311194	.	+	1	ID=cds.BSUD.22743.1.p1;Parent=BSUD.22743.1.p1
scaffold_1773	transdecoder	exon	3314578	3314722	.	+	.	ID=BSUD.22743.1.p1.exon15;Parent=BSUD.22743.1.p1
scaffold_1773	transdecoder	CDS	3314578	3314722	.	+	1	ID=cds.BSUD.22743.1.p1;Parent=BSUD.22743.1.p1
scaffold_1773	transdecoder	exon	3322014	3322141	.	+	.	ID=BSUD.22743.1.p1.exon16;Parent=BSUD.22743.1.p1
scaffold_1773	transdecoder	CDS	3322014	3322141	.	+	0	ID=cds.BSUD.22743.1.p1;Parent=BSUD.22743.1.p1
scaffold_1773	transdecoder	exon	3322732	3323477	.	+	.	ID=BSUD.22743.1.p1.exon17;Parent=BSUD.22743.1.p1
scaffold_1773	transdecoder	CDS	3322732	3322837	.	+	1	ID=cds.BSUD.22743.1.p1;Parent=BSUD.22743.1.p1
scaffold_1773	transdecoder	three_prime_UTR	3322838	3323477	.	+	.	ID=BSUD.22743.1.p1.utr3p1;Parent=BSUD.22743.1.p1
scaffold_1773	transdecoder	mRNA	3279718	3323477	.	+	.	ID=BSUD.22743.2.p1;Parent=BSUD.22743;Interpro=IPR000757 (Glycoside hydrolase family 16)---IPR013320 (Concanavalin A-like lectin/glucanase domain superfamily)---IPR031756 (Beta-1,3-glucan-binding protein, N-terminal)---IPR043030 (Beta-1,3-glucan-binding protein, N-terminal domain superfamily)
scaffold_1773	transdecoder	five_prime_UTR	3279718	3279895	.	+	.	ID=BSUD.22743.2.p1.utr5p1;Parent=BSUD.22743.2.p1
scaffold_1773	transdecoder	five_prime_UTR	3283509	3283661	.	+	.	ID=BSUD.22743.2.p1.utr5p2;Parent=BSUD.22743.2.p1
scaffold_1773	transdecoder	five_prime_UTR	3290309	3290324	.	+	.	ID=BSUD.22743.2.p1.utr5p3;Parent=BSUD.22743.2.p1
scaffold_1773	transdecoder	exon	3279718	3279895	.	+	.	ID=BSUD.22743.2.p1.exon1;Parent=BSUD.22743.2.p1
scaffold_1773	transdecoder	exon	3283509	3283661	.	+	.	ID=BSUD.22743.2.p1.exon2;Parent=BSUD.22743.2.p1
scaffold_1773	transdecoder	exon	3290309	3290439	.	+	.	ID=BSUD.22743.2.p1.exon3;Parent=BSUD.22743.2.p1
scaffold_1773	transdecoder	CDS	3290325	3290439	.	+	0	ID=cds.BSUD.22743.2.p1;Parent=BSUD.22743.2.p1
scaffold_1773	transdecoder	exon	3292507	3292605	.	+	.	ID=BSUD.22743.2.p1.exon4;Parent=BSUD.22743.2.p1
scaffold_1773	transdecoder	CDS	3292507	3292605	.	+	2	ID=cds.BSUD.22743.2.p1;Parent=BSUD.22743.2.p1
scaffold_1773	transdecoder	exon	3294460	3294591	.	+	.	ID=BSUD.22743.2.p1.exon5;Parent=BSUD.22743.2.p1
scaffold_1773	transdecoder	CDS	3294460	3294591	.	+	2	ID=cds.BSUD.22743.2.p1;Parent=BSUD.22743.2.p1
scaffold_1773	transdecoder	exon	3295710	3295964	.	+	.	ID=BSUD.22743.2.p1.exon6;Parent=BSUD.22743.2.p1
scaffold_1773	transdecoder	CDS	3295710	3295964	.	+	2	ID=cds.BSUD.22743.2.p1;Parent=BSUD.22743.2.p1
scaffold_1773	transdecoder	exon	3297491	3297550	.	+	.	ID=BSUD.22743.2.p1.exon7;Parent=BSUD.22743.2.p1
scaffold_1773	transdecoder	CDS	3297491	3297550	.	+	2	ID=cds.BSUD.22743.2.p1;Parent=BSUD.22743.2.p1
scaffold_1773	transdecoder	exon	3302114	3302229	.	+	.	ID=BSUD.22743.2.p1.exon8;Parent=BSUD.22743.2.p1
scaffold_1773	transdecoder	CDS	3302114	3302229	.	+	2	ID=cds.BSUD.22743.2.p1;Parent=BSUD.22743.2.p1
scaffold_1773	transdecoder	exon	3303211	3303285	.	+	.	ID=BSUD.22743.2.p1.exon9;Parent=BSUD.22743.2.p1
scaffold_1773	transdecoder	CDS	3303211	3303285	.	+	0	ID=cds.BSUD.22743.2.p1;Parent=BSUD.22743.2.p1
scaffold_1773	transdecoder	exon	3303490	3303550	.	+	.	ID=BSUD.22743.2.p1.exon10;Parent=BSUD.22743.2.p1
scaffold_1773	transdecoder	CDS	3303490	3303550	.	+	0	ID=cds.BSUD.22743.2.p1;Parent=BSUD.22743.2.p1
scaffold_1773	transdecoder	exon	3304821	3305003	.	+	.	ID=BSUD.22743.2.p1.exon11;Parent=BSUD.22743.2.p1
scaffold_1773	transdecoder	CDS	3304821	3305003	.	+	2	ID=cds.BSUD.22743.2.p1;Parent=BSUD.22743.2.p1
scaffold_1773	transdecoder	exon	3307914	3307991	.	+	.	ID=BSUD.22743.2.p1.exon12;Parent=BSUD.22743.2.p1
scaffold_1773	transdecoder	CDS	3307914	3307991	.	+	2	ID=cds.BSUD.22743.2.p1;Parent=BSUD.22743.2.p1
scaffold_1773	transdecoder	exon	3308253	3308370	.	+	.	ID=BSUD.22743.2.p1.exon13;Parent=BSUD.22743.2.p1
scaffold_1773	transdecoder	CDS	3308253	3308370	.	+	2	ID=cds.BSUD.22743.2.p1;Parent=BSUD.22743.2.p1
scaffold_1773	transdecoder	exon	3311123	3311194	.	+	.	ID=BSUD.22743.2.p1.exon14;Parent=BSUD.22743.2.p1
scaffold_1773	transdecoder	CDS	3311123	3311194	.	+	1	ID=cds.BSUD.22743.2.p1;Parent=BSUD.22743.2.p1
scaffold_1773	transdecoder	exon	3314578	3314722	.	+	.	ID=BSUD.22743.2.p1.exon15;Parent=BSUD.22743.2.p1
scaffold_1773	transdecoder	CDS	3314578	3314722	.	+	1	ID=cds.BSUD.22743.2.p1;Parent=BSUD.22743.2.p1
scaffold_1773	transdecoder	exon	3322014	3322141	.	+	.	ID=BSUD.22743.2.p1.exon16;Parent=BSUD.22743.2.p1
scaffold_1773	transdecoder	CDS	3322014	3322141	.	+	0	ID=cds.BSUD.22743.2.p1;Parent=BSUD.22743.2.p1
scaffold_1773	transdecoder	exon	3322732	3323477	.	+	.	ID=BSUD.22743.2.p1.exon17;Parent=BSUD.22743.2.p1
scaffold_1773	transdecoder	CDS	3322732	3322837	.	+	1	ID=cds.BSUD.22743.2.p1;Parent=BSUD.22743.2.p1
scaffold_1773	transdecoder	three_prime_UTR	3322838	3323477	.	+	.	ID=BSUD.22743.2.p1.utr3p1;Parent=BSUD.22743.2.p1
scaffold_1773	tRNAscan-SE	tRNA	3327772	3327844	80.4	+	.	ID=scaffold_1773.trna14;Name=scaffold_1773.tRNA14-ValAAC;isotype=Val;anticodon=AAC;gene_biotype=tRNA
scaffold_1773	tRNAscan-SE	exon	3327772	3327844	.	+	.	ID=scaffold_1773.trna14.exon1;Parent=scaffold_1773.trna14
scaffold_1773	tRNAscan-SE	tRNA	3340129	3340201	80.4	+	.	ID=scaffold_1773.trna15;Name=scaffold_1773.tRNA15-ValAAC;isotype=Val;anticodon=AAC;gene_biotype=tRNA
scaffold_1773	tRNAscan-SE	exon	3340129	3340201	.	+	.	ID=scaffold_1773.trna15.exon1;Parent=scaffold_1773.trna15
scaffold_1773	tRNAscan-SE	tRNA	3341083	3341155	80.4	+	.	ID=scaffold_1773.trna16;Name=scaffold_1773.tRNA16-ValAAC;isotype=Val;anticodon=AAC;gene_biotype=tRNA
scaffold_1773	tRNAscan-SE	exon	3341083	3341155	.	+	.	ID=scaffold_1773.trna16.exon1;Parent=scaffold_1773.trna16
scaffold_1773	transdecoder	gene	3349288	3401230	.	-	.	ID=BSUD.22744;Interpro=IPR000276 (G protein-coupled receptor, rhodopsin-like)---IPR017452 (GPCR, rhodopsin-like, 7TM)
scaffold_1773	transdecoder	mRNA	3349288	3401230	.	-	.	ID=BSUD.22744.1.p1;Parent=BSUD.22744;Interpro=IPR000276 (G protein-coupled receptor, rhodopsin-like)---IPR017452 (GPCR, rhodopsin-like, 7TM)
scaffold_1773	transdecoder	five_prime_UTR	3400753	3401230	.	-	.	ID=BSUD.22744.1.p1.utr5p1;Parent=BSUD.22744.1.p1
scaffold_1773	transdecoder	five_prime_UTR	3374793	3375302	.	-	.	ID=BSUD.22744.1.p1.utr5p2;Parent=BSUD.22744.1.p1
scaffold_1773	transdecoder	exon	3400753	3401230	.	-	.	ID=BSUD.22744.1.p1.exon1;Parent=BSUD.22744.1.p1
scaffold_1773	transdecoder	exon	3374554	3375302	.	-	.	ID=BSUD.22744.1.p1.exon2;Parent=BSUD.22744.1.p1
scaffold_1773	transdecoder	CDS	3374554	3374792	.	-	0	ID=cds.BSUD.22744.1.p1;Parent=BSUD.22744.1.p1
scaffold_1773	transdecoder	exon	3353896	3354030	.	-	.	ID=BSUD.22744.1.p1.exon3;Parent=BSUD.22744.1.p1
scaffold_1773	transdecoder	CDS	3353896	3354030	.	-	1	ID=cds.BSUD.22744.1.p1;Parent=BSUD.22744.1.p1
scaffold_1773	transdecoder	exon	3350653	3351976	.	-	.	ID=BSUD.22744.1.p1.exon4;Parent=BSUD.22744.1.p1
scaffold_1773	transdecoder	CDS	3350653	3351976	.	-	1	ID=cds.BSUD.22744.1.p1;Parent=BSUD.22744.1.p1
scaffold_1773	transdecoder	exon	3349288	3350140	.	-	.	ID=BSUD.22744.1.p1.exon5;Parent=BSUD.22744.1.p1
scaffold_1773	transdecoder	CDS	3349925	3350140	.	-	0	ID=cds.BSUD.22744.1.p1;Parent=BSUD.22744.1.p1
scaffold_1773	transdecoder	three_prime_UTR	3349288	3349924	.	-	.	ID=BSUD.22744.1.p1.utr3p1;Parent=BSUD.22744.1.p1
scaffold_1773	transdecoder	mRNA	3349288	3401032	.	-	.	ID=BSUD.22744.2.p1;Parent=BSUD.22744;Interpro=IPR000276 (G protein-coupled receptor, rhodopsin-like)---IPR017452 (GPCR, rhodopsin-like, 7TM)
scaffold_1773	transdecoder	five_prime_UTR	3400753	3401032	.	-	.	ID=BSUD.22744.2.p1.utr5p1;Parent=BSUD.22744.2.p1
scaffold_1773	transdecoder	five_prime_UTR	3374793	3375302	.	-	.	ID=BSUD.22744.2.p1.utr5p2;Parent=BSUD.22744.2.p1
scaffold_1773	transdecoder	exon	3400753	3401032	.	-	.	ID=BSUD.22744.2.p1.exon1;Parent=BSUD.22744.2.p1
scaffold_1773	transdecoder	exon	3374554	3375302	.	-	.	ID=BSUD.22744.2.p1.exon2;Parent=BSUD.22744.2.p1
scaffold_1773	transdecoder	CDS	3374554	3374792	.	-	0	ID=cds.BSUD.22744.2.p1;Parent=BSUD.22744.2.p1
scaffold_1773	transdecoder	exon	3353896	3354030	.	-	.	ID=BSUD.22744.2.p1.exon3;Parent=BSUD.22744.2.p1
scaffold_1773	transdecoder	CDS	3353896	3354030	.	-	1	ID=cds.BSUD.22744.2.p1;Parent=BSUD.22744.2.p1
scaffold_1773	transdecoder	exon	3349288	3350140	.	-	.	ID=BSUD.22744.2.p1.exon4;Parent=BSUD.22744.2.p1
scaffold_1773	transdecoder	CDS	3349993	3350140	.	-	1	ID=cds.BSUD.22744.2.p1;Parent=BSUD.22744.2.p1
scaffold_1773	transdecoder	three_prime_UTR	3349288	3349992	.	-	.	ID=BSUD.22744.2.p1.utr3p1;Parent=BSUD.22744.2.p1
scaffold_1773	transdecoder	mRNA	3349289	3401089	.	-	.	ID=BSUD.22744.3.p1;Parent=BSUD.22744;Interpro=IPR000276 (G protein-coupled receptor, rhodopsin-like)---IPR017452 (GPCR, rhodopsin-like, 7TM)
scaffold_1773	transdecoder	five_prime_UTR	3400753	3401089	.	-	.	ID=BSUD.22744.3.p1.utr5p1;Parent=BSUD.22744.3.p1
scaffold_1773	transdecoder	five_prime_UTR	3353896	3354030	.	-	.	ID=BSUD.22744.3.p1.utr5p2;Parent=BSUD.22744.3.p1
scaffold_1773	transdecoder	five_prime_UTR	3351883	3351976	.	-	.	ID=BSUD.22744.3.p1.utr5p3;Parent=BSUD.22744.3.p1
scaffold_1773	transdecoder	exon	3400753	3401089	.	-	.	ID=BSUD.22744.3.p1.exon1;Parent=BSUD.22744.3.p1
scaffold_1773	transdecoder	exon	3353896	3354030	.	-	.	ID=BSUD.22744.3.p1.exon2;Parent=BSUD.22744.3.p1
scaffold_1773	transdecoder	exon	3350653	3351976	.	-	.	ID=BSUD.22744.3.p1.exon3;Parent=BSUD.22744.3.p1
scaffold_1773	transdecoder	CDS	3350653	3351882	.	-	0	ID=cds.BSUD.22744.3.p1;Parent=BSUD.22744.3.p1
scaffold_1773	transdecoder	exon	3349289	3350140	.	-	.	ID=BSUD.22744.3.p1.exon4;Parent=BSUD.22744.3.p1
scaffold_1773	transdecoder	CDS	3349925	3350140	.	-	0	ID=cds.BSUD.22744.3.p1;Parent=BSUD.22744.3.p1
scaffold_1773	transdecoder	three_prime_UTR	3349289	3349924	.	-	.	ID=BSUD.22744.3.p1.utr3p1;Parent=BSUD.22744.3.p1
scaffold_1773	transdecoder	mRNA	3349289	3378023	.	-	.	ID=BSUD.22744.4.p1;Parent=BSUD.22744;Interpro=IPR000276 (G protein-coupled receptor, rhodopsin-like)---IPR017452 (GPCR, rhodopsin-like, 7TM)
scaffold_1773	transdecoder	five_prime_UTR	3377779	3378023	.	-	.	ID=BSUD.22744.4.p1.utr5p1;Parent=BSUD.22744.4.p1
scaffold_1773	transdecoder	five_prime_UTR	3374793	3375302	.	-	.	ID=BSUD.22744.4.p1.utr5p2;Parent=BSUD.22744.4.p1
scaffold_1773	transdecoder	exon	3377779	3378023	.	-	.	ID=BSUD.22744.4.p1.exon1;Parent=BSUD.22744.4.p1
scaffold_1773	transdecoder	exon	3374554	3375302	.	-	.	ID=BSUD.22744.4.p1.exon2;Parent=BSUD.22744.4.p1
scaffold_1773	transdecoder	CDS	3374554	3374792	.	-	0	ID=cds.BSUD.22744.4.p1;Parent=BSUD.22744.4.p1
scaffold_1773	transdecoder	exon	3353896	3354030	.	-	.	ID=BSUD.22744.4.p1.exon3;Parent=BSUD.22744.4.p1
scaffold_1773	transdecoder	CDS	3353896	3354030	.	-	1	ID=cds.BSUD.22744.4.p1;Parent=BSUD.22744.4.p1
scaffold_1773	transdecoder	exon	3350653	3351976	.	-	.	ID=BSUD.22744.4.p1.exon4;Parent=BSUD.22744.4.p1
scaffold_1773	transdecoder	CDS	3350653	3351976	.	-	1	ID=cds.BSUD.22744.4.p1;Parent=BSUD.22744.4.p1
scaffold_1773	transdecoder	exon	3349289	3350140	.	-	.	ID=BSUD.22744.4.p1.exon5;Parent=BSUD.22744.4.p1
scaffold_1773	transdecoder	CDS	3349925	3350140	.	-	0	ID=cds.BSUD.22744.4.p1;Parent=BSUD.22744.4.p1
scaffold_1773	transdecoder	three_prime_UTR	3349289	3349924	.	-	.	ID=BSUD.22744.4.p1.utr3p1;Parent=BSUD.22744.4.p1
scaffold_1773	tRNAscan-SE	pseudogene_tRNA	3387590	3387666	32.5	-	.	ID=scaffold_1773.trna33;Name=scaffold_1773.tRNA33-SupTCA;isotype=Sup;anticodon=TCA;gene_biotype=pseudogene
scaffold_1773	tRNAscan-SE	exon	3387590	3387666	.	-	.	ID=scaffold_1773.trna33.exon1;Parent=scaffold_1773.trna33
scaffold_1773	tRNAscan-SE	pseudogene_tRNA	3398644	3398712	29.0	-	.	ID=scaffold_1773.trna32;Name=scaffold_1773.tRNA32-ArgTCT;isotype=Arg;anticodon=TCT;gene_biotype=pseudogene
scaffold_1773	tRNAscan-SE	exon	3398644	3398712	.	-	.	ID=scaffold_1773.trna32.exon1;Parent=scaffold_1773.trna32
scaffold_1773	transdecoder	gene	3442215	3465375	.	+	.	ID=BSUD.22742;Interpro=IPR002110 (Ankyrin repeat)---IPR003903 (Ubiquitin interacting motif)---IPR021832 (Ankyrin repeat domain-containing protein 13)---IPR036770 (Ankyrin repeat-containing domain superfamily)
scaffold_1773	transdecoder	mRNA	3442215	3465375	.	+	.	ID=BSUD.22742.1.p1;Parent=BSUD.22742;Interpro=IPR002110 (Ankyrin repeat)---IPR003903 (Ubiquitin interacting motif)---IPR021832 (Ankyrin repeat domain-containing protein 13)---IPR036770 (Ankyrin repeat-containing domain superfamily)
scaffold_1773	transdecoder	five_prime_UTR	3442215	3442367	.	+	.	ID=BSUD.22742.1.p1.utr5p1;Parent=BSUD.22742.1.p1
scaffold_1773	transdecoder	exon	3442215	3442463	.	+	.	ID=BSUD.22742.1.p1.exon1;Parent=BSUD.22742.1.p1
scaffold_1773	transdecoder	CDS	3442368	3442463	.	+	0	ID=cds.BSUD.22742.1.p1;Parent=BSUD.22742.1.p1
scaffold_1773	transdecoder	exon	3447643	3447778	.	+	.	ID=BSUD.22742.1.p1.exon2;Parent=BSUD.22742.1.p1
scaffold_1773	transdecoder	CDS	3447643	3447778	.	+	0	ID=cds.BSUD.22742.1.p1;Parent=BSUD.22742.1.p1
scaffold_1773	transdecoder	exon	3449312	3449436	.	+	.	ID=BSUD.22742.1.p1.exon3;Parent=BSUD.22742.1.p1
scaffold_1773	transdecoder	CDS	3449312	3449436	.	+	2	ID=cds.BSUD.22742.1.p1;Parent=BSUD.22742.1.p1
scaffold_1773	transdecoder	exon	3451661	3451706	.	+	.	ID=BSUD.22742.1.p1.exon4;Parent=BSUD.22742.1.p1
scaffold_1773	transdecoder	CDS	3451661	3451706	.	+	0	ID=cds.BSUD.22742.1.p1;Parent=BSUD.22742.1.p1
scaffold_1773	transdecoder	exon	3452496	3452639	.	+	.	ID=BSUD.22742.1.p1.exon5;Parent=BSUD.22742.1.p1
scaffold_1773	transdecoder	CDS	3452496	3452639	.	+	2	ID=cds.BSUD.22742.1.p1;Parent=BSUD.22742.1.p1
scaffold_1773	transdecoder	exon	3453197	3453383	.	+	.	ID=BSUD.22742.1.p1.exon6;Parent=BSUD.22742.1.p1
scaffold_1773	transdecoder	CDS	3453197	3453383	.	+	2	ID=cds.BSUD.22742.1.p1;Parent=BSUD.22742.1.p1
scaffold_1773	transdecoder	exon	3453905	3453971	.	+	.	ID=BSUD.22742.1.p1.exon7;Parent=BSUD.22742.1.p1
scaffold_1773	transdecoder	CDS	3453905	3453971	.	+	1	ID=cds.BSUD.22742.1.p1;Parent=BSUD.22742.1.p1
scaffold_1773	transdecoder	exon	3454070	3454240	.	+	.	ID=BSUD.22742.1.p1.exon8;Parent=BSUD.22742.1.p1
scaffold_1773	transdecoder	CDS	3454070	3454240	.	+	0	ID=cds.BSUD.22742.1.p1;Parent=BSUD.22742.1.p1
scaffold_1773	transdecoder	exon	3454628	3454907	.	+	.	ID=BSUD.22742.1.p1.exon9;Parent=BSUD.22742.1.p1
scaffold_1773	transdecoder	CDS	3454628	3454907	.	+	0	ID=cds.BSUD.22742.1.p1;Parent=BSUD.22742.1.p1
scaffold_1773	transdecoder	exon	3456442	3456603	.	+	.	ID=BSUD.22742.1.p1.exon10;Parent=BSUD.22742.1.p1
scaffold_1773	transdecoder	CDS	3456442	3456603	.	+	2	ID=cds.BSUD.22742.1.p1;Parent=BSUD.22742.1.p1
scaffold_1773	transdecoder	exon	3457408	3457508	.	+	.	ID=BSUD.22742.1.p1.exon11;Parent=BSUD.22742.1.p1
scaffold_1773	transdecoder	CDS	3457408	3457508	.	+	2	ID=cds.BSUD.22742.1.p1;Parent=BSUD.22742.1.p1
scaffold_1773	transdecoder	exon	3459077	3459150	.	+	.	ID=BSUD.22742.1.p1.exon12;Parent=BSUD.22742.1.p1
scaffold_1773	transdecoder	CDS	3459077	3459150	.	+	0	ID=cds.BSUD.22742.1.p1;Parent=BSUD.22742.1.p1
scaffold_1773	transdecoder	exon	3460478	3465375	.	+	.	ID=BSUD.22742.1.p1.exon13;Parent=BSUD.22742.1.p1
scaffold_1773	transdecoder	CDS	3460478	3460703	.	+	1	ID=cds.BSUD.22742.1.p1;Parent=BSUD.22742.1.p1
scaffold_1773	transdecoder	three_prime_UTR	3460704	3465375	.	+	.	ID=BSUD.22742.1.p1.utr3p1;Parent=BSUD.22742.1.p1
scaffold_1773	transdecoder	mRNA	3442250	3449701	.	+	.	ID=BSUD.22742.2.p1;Parent=BSUD.22742;Interpro=IPR002110 (Ankyrin repeat)---IPR003903 (Ubiquitin interacting motif)---IPR021832 (Ankyrin repeat domain-containing protein 13)---IPR036770 (Ankyrin repeat-containing domain superfamily)
scaffold_1773	transdecoder	five_prime_UTR	3442250	3442367	.	+	.	ID=BSUD.22742.2.p1.utr5p1;Parent=BSUD.22742.2.p1
scaffold_1773	transdecoder	exon	3442250	3442463	.	+	.	ID=BSUD.22742.2.p1.exon1;Parent=BSUD.22742.2.p1
scaffold_1773	transdecoder	CDS	3442368	3442463	.	+	0	ID=cds.BSUD.22742.2.p1;Parent=BSUD.22742.2.p1
scaffold_1773	transdecoder	exon	3447643	3449701	.	+	.	ID=BSUD.22742.2.p1.exon2;Parent=BSUD.22742.2.p1
scaffold_1773	transdecoder	CDS	3447643	3447807	.	+	0	ID=cds.BSUD.22742.2.p1;Parent=BSUD.22742.2.p1
scaffold_1773	transdecoder	three_prime_UTR	3447808	3449701	.	+	.	ID=BSUD.22742.2.p1.utr3p1;Parent=BSUD.22742.2.p1
scaffold_1773	transdecoder	gene	3474288	3479800	.	+	.	ID=BSUD.22745;Interpro=IPR002638 (Quinolinate phosphoribosyl transferase, C-terminal)---IPR004393 (Nicotinate-nucleotide pyrophosphorylase)---IPR013785 (Aldolase-type TIM barrel)---IPR022412 (Quinolinate phosphoribosyl transferase, N-terminal)---IPR027277 (Nicotinate-nucleotide pyrophosphorylase/Putative pyrophosphorylase ModD)---IPR036068 (Nicotinate phosphoribosyltransferase-like, C-terminal)---IPR037128 (Quinolinate phosphoribosyl transferase, N-terminal domain superfamily)
scaffold_1773	transdecoder	mRNA	3474288	3479800	.	+	.	ID=BSUD.22745.1.p1;Parent=BSUD.22745;Interpro=IPR002638 (Quinolinate phosphoribosyl transferase, C-terminal)---IPR004393 (Nicotinate-nucleotide pyrophosphorylase)---IPR013785 (Aldolase-type TIM barrel)---IPR022412 (Quinolinate phosphoribosyl transferase, N-terminal)---IPR027277 (Nicotinate-nucleotide pyrophosphorylase/Putative pyrophosphorylase ModD)---IPR036068 (Nicotinate phosphoribosyltransferase-like, C-terminal)---IPR037128 (Quinolinate phosphoribosyl transferase, N-terminal domain superfamily)
scaffold_1773	transdecoder	five_prime_UTR	3474288	3474348	.	+	.	ID=BSUD.22745.1.p1.utr5p1;Parent=BSUD.22745.1.p1
scaffold_1773	transdecoder	five_prime_UTR	3476439	3476455	.	+	.	ID=BSUD.22745.1.p1.utr5p2;Parent=BSUD.22745.1.p1
scaffold_1773	transdecoder	exon	3474288	3474348	.	+	.	ID=BSUD.22745.1.p1.exon1;Parent=BSUD.22745.1.p1
scaffold_1773	transdecoder	exon	3476439	3477058	.	+	.	ID=BSUD.22745.1.p1.exon2;Parent=BSUD.22745.1.p1
scaffold_1773	transdecoder	CDS	3476456	3477058	.	+	0	ID=cds.BSUD.22745.1.p1;Parent=BSUD.22745.1.p1
scaffold_1773	transdecoder	exon	3478023	3478154	.	+	.	ID=BSUD.22745.1.p1.exon3;Parent=BSUD.22745.1.p1
scaffold_1773	transdecoder	CDS	3478023	3478154	.	+	0	ID=cds.BSUD.22745.1.p1;Parent=BSUD.22745.1.p1
scaffold_1773	transdecoder	exon	3478382	3479800	.	+	.	ID=BSUD.22745.1.p1.exon4;Parent=BSUD.22745.1.p1
scaffold_1773	transdecoder	CDS	3478382	3478603	.	+	0	ID=cds.BSUD.22745.1.p1;Parent=BSUD.22745.1.p1
scaffold_1773	transdecoder	three_prime_UTR	3478604	3479800	.	+	.	ID=BSUD.22745.1.p1.utr3p1;Parent=BSUD.22745.1.p1
scaffold_1773	tRNAscan-SE	pseudogene_tRNA	3479079	3479148	31.9	+	.	ID=scaffold_1773.trna17;Name=scaffold_1773.tRNA17-GluTTC;isotype=Glu;anticodon=TTC;gene_biotype=pseudogene
scaffold_1773	tRNAscan-SE	exon	3479079	3479148	.	+	.	ID=scaffold_1773.trna17.exon1;Parent=scaffold_1773.trna17
scaffold_1773	transdecoder	gene	3481500	3492972	.	-	.	ID=BSUD.22746;Interpro=IPR000634 (Serine/threonine dehydratase, pyridoxal-phosphate-binding site)---IPR001926 (Pyridoxal-phosphate dependent enzyme)---IPR036052 (Tryptophan synthase beta subunit-like PLP-dependent enzyme)
scaffold_1773	transdecoder	mRNA	3481500	3492972	.	-	.	ID=BSUD.22746.1.p1;Parent=BSUD.22746;Interpro=IPR000634 (Serine/threonine dehydratase, pyridoxal-phosphate-binding site)---IPR001926 (Pyridoxal-phosphate dependent enzyme)---IPR036052 (Tryptophan synthase beta subunit-like PLP-dependent enzyme)
scaffold_1773	transdecoder	exon	3492740	3492972	.	-	.	ID=BSUD.22746.1.p1.exon1;Parent=BSUD.22746.1.p1
scaffold_1773	transdecoder	CDS	3492740	3492970	.	-	0	ID=cds.BSUD.22746.1.p1;Parent=BSUD.22746.1.p1
scaffold_1773	transdecoder	exon	3490011	3490052	.	-	.	ID=BSUD.22746.1.p1.exon2;Parent=BSUD.22746.1.p1
scaffold_1773	transdecoder	CDS	3490011	3490052	.	-	0	ID=cds.BSUD.22746.1.p1;Parent=BSUD.22746.1.p1
scaffold_1773	transdecoder	exon	3489216	3489382	.	-	.	ID=BSUD.22746.1.p1.exon3;Parent=BSUD.22746.1.p1
scaffold_1773	transdecoder	CDS	3489216	3489382	.	-	0	ID=cds.BSUD.22746.1.p1;Parent=BSUD.22746.1.p1
scaffold_1773	transdecoder	exon	3488447	3488531	.	-	.	ID=BSUD.22746.1.p1.exon4;Parent=BSUD.22746.1.p1
scaffold_1773	transdecoder	CDS	3488447	3488531	.	-	1	ID=cds.BSUD.22746.1.p1;Parent=BSUD.22746.1.p1
scaffold_1773	transdecoder	exon	3487977	3488103	.	-	.	ID=BSUD.22746.1.p1.exon5;Parent=BSUD.22746.1.p1
scaffold_1773	transdecoder	CDS	3487977	3488103	.	-	0	ID=cds.BSUD.22746.1.p1;Parent=BSUD.22746.1.p1
scaffold_1773	transdecoder	exon	3487093	3487143	.	-	.	ID=BSUD.22746.1.p1.exon6;Parent=BSUD.22746.1.p1
scaffold_1773	transdecoder	CDS	3487093	3487143	.	-	2	ID=cds.BSUD.22746.1.p1;Parent=BSUD.22746.1.p1
scaffold_1773	transdecoder	exon	3485866	3485993	.	-	.	ID=BSUD.22746.1.p1.exon7;Parent=BSUD.22746.1.p1
scaffold_1773	transdecoder	CDS	3485866	3485993	.	-	2	ID=cds.BSUD.22746.1.p1;Parent=BSUD.22746.1.p1
scaffold_1773	transdecoder	exon	3484985	3485035	.	-	.	ID=BSUD.22746.1.p1.exon8;Parent=BSUD.22746.1.p1
scaffold_1773	transdecoder	CDS	3484985	3485035	.	-	0	ID=cds.BSUD.22746.1.p1;Parent=BSUD.22746.1.p1
scaffold_1773	transdecoder	exon	3481500	3484751	.	-	.	ID=BSUD.22746.1.p1.exon9;Parent=BSUD.22746.1.p1
scaffold_1773	transdecoder	CDS	3484614	3484751	.	-	0	ID=cds.BSUD.22746.1.p1;Parent=BSUD.22746.1.p1
scaffold_1773	transdecoder	three_prime_UTR	3481500	3484613	.	-	.	ID=BSUD.22746.1.p1.utr3p1;Parent=BSUD.22746.1.p1
scaffold_1773	transdecoder	gene	3494127	3498940	.	+	.	ID=BSUD.22747;Interpro=IPR006634 (TRAM/LAG1/CLN8 homology domain)
scaffold_1773	transdecoder	mRNA	3494127	3498940	.	+	.	ID=BSUD.22747.1.p1;Parent=BSUD.22747;Interpro=IPR006634 (TRAM/LAG1/CLN8 homology domain)
scaffold_1773	transdecoder	five_prime_UTR	3494127	3494272	.	+	.	ID=BSUD.22747.1.p1.utr5p1;Parent=BSUD.22747.1.p1
scaffold_1773	transdecoder	exon	3494127	3494505	.	+	.	ID=BSUD.22747.1.p1.exon1;Parent=BSUD.22747.1.p1
scaffold_1773	transdecoder	CDS	3494273	3494505	.	+	0	ID=cds.BSUD.22747.1.p1;Parent=BSUD.22747.1.p1
scaffold_1773	transdecoder	exon	3496006	3496088	.	+	.	ID=BSUD.22747.1.p1.exon2;Parent=BSUD.22747.1.p1
scaffold_1773	transdecoder	CDS	3496006	3496088	.	+	1	ID=cds.BSUD.22747.1.p1;Parent=BSUD.22747.1.p1
scaffold_1773	transdecoder	exon	3497370	3497452	.	+	.	ID=BSUD.22747.1.p1.exon3;Parent=BSUD.22747.1.p1
scaffold_1773	transdecoder	CDS	3497370	3497452	.	+	2	ID=cds.BSUD.22747.1.p1;Parent=BSUD.22747.1.p1
scaffold_1773	transdecoder	exon	3497555	3498940	.	+	.	ID=BSUD.22747.1.p1.exon4;Parent=BSUD.22747.1.p1
scaffold_1773	transdecoder	CDS	3497555	3497992	.	+	0	ID=cds.BSUD.22747.1.p1;Parent=BSUD.22747.1.p1
scaffold_1773	transdecoder	three_prime_UTR	3497993	3498940	.	+	.	ID=BSUD.22747.1.p1.utr3p1;Parent=BSUD.22747.1.p1
scaffold_1773	transdecoder	gene	3499484	3503663	.	-	.	ID=BSUD.22748;Interpro=NA
scaffold_1773	transdecoder	mRNA	3499484	3503663	.	-	.	ID=BSUD.22748.1.p1;Parent=BSUD.22748;Interpro=NA
scaffold_1773	transdecoder	five_prime_UTR	3500524	3503663	.	-	.	ID=BSUD.22748.1.p1.utr5p1;Parent=BSUD.22748.1.p1
scaffold_1773	transdecoder	exon	3499484	3503663	.	-	.	ID=BSUD.22748.1.p1.exon1;Parent=BSUD.22748.1.p1
scaffold_1773	transdecoder	CDS	3500263	3500523	.	-	0	ID=cds.BSUD.22748.1.p1;Parent=BSUD.22748.1.p1
scaffold_1773	transdecoder	three_prime_UTR	3499484	3500262	.	-	.	ID=BSUD.22748.1.p1.utr3p1;Parent=BSUD.22748.1.p1
scaffold_1773	transdecoder	gene	3572782	3584955	.	+	.	ID=BSUD.22751;Interpro=IPR006634 (TRAM/LAG1/CLN8 homology domain)
scaffold_1773	transdecoder	mRNA	3572782	3584955	.	+	.	ID=BSUD.22751.1.p1;Parent=BSUD.22751;Interpro=IPR006634 (TRAM/LAG1/CLN8 homology domain)
scaffold_1773	transdecoder	five_prime_UTR	3572782	3572854	.	+	.	ID=BSUD.22751.1.p1.utr5p1;Parent=BSUD.22751.1.p1
scaffold_1773	transdecoder	exon	3572782	3573114	.	+	.	ID=BSUD.22751.1.p1.exon1;Parent=BSUD.22751.1.p1
scaffold_1773	transdecoder	CDS	3572855	3573114	.	+	0	ID=cds.BSUD.22751.1.p1;Parent=BSUD.22751.1.p1
scaffold_1773	transdecoder	exon	3574961	3575043	.	+	.	ID=BSUD.22751.1.p1.exon2;Parent=BSUD.22751.1.p1
scaffold_1773	transdecoder	CDS	3574961	3575043	.	+	1	ID=cds.BSUD.22751.1.p1;Parent=BSUD.22751.1.p1
scaffold_1773	transdecoder	exon	3575532	3575614	.	+	.	ID=BSUD.22751.1.p1.exon3;Parent=BSUD.22751.1.p1
scaffold_1773	transdecoder	CDS	3575532	3575614	.	+	2	ID=cds.BSUD.22751.1.p1;Parent=BSUD.22751.1.p1
scaffold_1773	transdecoder	exon	3580267	3584955	.	+	.	ID=BSUD.22751.1.p1.exon4;Parent=BSUD.22751.1.p1
scaffold_1773	transdecoder	CDS	3580267	3580770	.	+	0	ID=cds.BSUD.22751.1.p1;Parent=BSUD.22751.1.p1
scaffold_1773	transdecoder	three_prime_UTR	3580771	3584955	.	+	.	ID=BSUD.22751.1.p1.utr3p1;Parent=BSUD.22751.1.p1
scaffold_1773	transdecoder	gene	3588709	3599932	.	-	.	ID=BSUD.22752;Interpro=IPR026762 (Spindle and kinetochore-associated protein 2)---IPR042091 (Ska2, N-terminal)
scaffold_1773	transdecoder	mRNA	3588709	3596045	.	-	.	ID=BSUD.22752.1.p1;Parent=BSUD.22752;Interpro=IPR026762 (Spindle and kinetochore-associated protein 2)---IPR042091 (Ska2, N-terminal)
scaffold_1773	transdecoder	five_prime_UTR	3595994	3596045	.	-	.	ID=BSUD.22752.1.p1.utr5p1;Parent=BSUD.22752.1.p1
scaffold_1773	transdecoder	exon	3595961	3596045	.	-	.	ID=BSUD.22752.1.p1.exon1;Parent=BSUD.22752.1.p1
scaffold_1773	transdecoder	CDS	3595961	3595993	.	-	0	ID=cds.BSUD.22752.1.p1;Parent=BSUD.22752.1.p1
scaffold_1773	transdecoder	exon	3594610	3594693	.	-	.	ID=BSUD.22752.1.p1.exon2;Parent=BSUD.22752.1.p1
scaffold_1773	transdecoder	CDS	3594610	3594693	.	-	0	ID=cds.BSUD.22752.1.p1;Parent=BSUD.22752.1.p1
scaffold_1773	transdecoder	exon	3593406	3593501	.	-	.	ID=BSUD.22752.1.p1.exon3;Parent=BSUD.22752.1.p1
scaffold_1773	transdecoder	CDS	3593406	3593501	.	-	0	ID=cds.BSUD.22752.1.p1;Parent=BSUD.22752.1.p1
scaffold_1773	transdecoder	exon	3592493	3592567	.	-	.	ID=BSUD.22752.1.p1.exon4;Parent=BSUD.22752.1.p1
scaffold_1773	transdecoder	CDS	3592493	3592567	.	-	0	ID=cds.BSUD.22752.1.p1;Parent=BSUD.22752.1.p1
scaffold_1773	transdecoder	exon	3592021	3592243	.	-	.	ID=BSUD.22752.1.p1.exon5;Parent=BSUD.22752.1.p1
scaffold_1773	transdecoder	CDS	3592021	3592243	.	-	0	ID=cds.BSUD.22752.1.p1;Parent=BSUD.22752.1.p1
scaffold_1773	transdecoder	exon	3591133	3591257	.	-	.	ID=BSUD.22752.1.p1.exon6;Parent=BSUD.22752.1.p1
scaffold_1773	transdecoder	CDS	3591133	3591257	.	-	2	ID=cds.BSUD.22752.1.p1;Parent=BSUD.22752.1.p1
scaffold_1773	transdecoder	exon	3590950	3590993	.	-	.	ID=BSUD.22752.1.p1.exon7;Parent=BSUD.22752.1.p1
scaffold_1773	transdecoder	CDS	3590950	3590993	.	-	0	ID=cds.BSUD.22752.1.p1;Parent=BSUD.22752.1.p1
scaffold_1773	transdecoder	exon	3590583	3590658	.	-	.	ID=BSUD.22752.1.p1.exon8;Parent=BSUD.22752.1.p1
scaffold_1773	transdecoder	CDS	3590583	3590658	.	-	1	ID=cds.BSUD.22752.1.p1;Parent=BSUD.22752.1.p1
scaffold_1773	transdecoder	exon	3588709	3589654	.	-	.	ID=BSUD.22752.1.p1.exon9;Parent=BSUD.22752.1.p1
scaffold_1773	transdecoder	CDS	3589595	3589654	.	-	0	ID=cds.BSUD.22752.1.p1;Parent=BSUD.22752.1.p1
scaffold_1773	transdecoder	three_prime_UTR	3588709	3589594	.	-	.	ID=BSUD.22752.1.p1.utr3p1;Parent=BSUD.22752.1.p1
scaffold_1773	transdecoder	mRNA	3588709	3599932	.	-	.	ID=BSUD.22752.2.p1;Parent=BSUD.22752;Interpro=IPR026762 (Spindle and kinetochore-associated protein 2)---IPR042091 (Ska2, N-terminal)
scaffold_1773	transdecoder	five_prime_UTR	3599792	3599932	.	-	.	ID=BSUD.22752.2.p1.utr5p1;Parent=BSUD.22752.2.p1
scaffold_1773	transdecoder	five_prime_UTR	3594610	3594693	.	-	.	ID=BSUD.22752.2.p1.utr5p2;Parent=BSUD.22752.2.p1
scaffold_1773	transdecoder	five_prime_UTR	3593433	3593501	.	-	.	ID=BSUD.22752.2.p1.utr5p3;Parent=BSUD.22752.2.p1
scaffold_1773	transdecoder	exon	3599792	3599932	.	-	.	ID=BSUD.22752.2.p1.exon1;Parent=BSUD.22752.2.p1
scaffold_1773	transdecoder	exon	3594610	3594693	.	-	.	ID=BSUD.22752.2.p1.exon2;Parent=BSUD.22752.2.p1
scaffold_1773	transdecoder	exon	3593406	3593501	.	-	.	ID=BSUD.22752.2.p1.exon3;Parent=BSUD.22752.2.p1
scaffold_1773	transdecoder	CDS	3593406	3593432	.	-	0	ID=cds.BSUD.22752.2.p1;Parent=BSUD.22752.2.p1
scaffold_1773	transdecoder	exon	3592493	3592567	.	-	.	ID=BSUD.22752.2.p1.exon4;Parent=BSUD.22752.2.p1
scaffold_1773	transdecoder	CDS	3592493	3592567	.	-	0	ID=cds.BSUD.22752.2.p1;Parent=BSUD.22752.2.p1
scaffold_1773	transdecoder	exon	3592021	3592243	.	-	.	ID=BSUD.22752.2.p1.exon5;Parent=BSUD.22752.2.p1
scaffold_1773	transdecoder	CDS	3592021	3592243	.	-	0	ID=cds.BSUD.22752.2.p1;Parent=BSUD.22752.2.p1
scaffold_1773	transdecoder	exon	3591133	3591257	.	-	.	ID=BSUD.22752.2.p1.exon6;Parent=BSUD.22752.2.p1
scaffold_1773	transdecoder	CDS	3591133	3591257	.	-	2	ID=cds.BSUD.22752.2.p1;Parent=BSUD.22752.2.p1
scaffold_1773	transdecoder	exon	3590950	3590993	.	-	.	ID=BSUD.22752.2.p1.exon7;Parent=BSUD.22752.2.p1
scaffold_1773	transdecoder	CDS	3590950	3590993	.	-	0	ID=cds.BSUD.22752.2.p1;Parent=BSUD.22752.2.p1
scaffold_1773	transdecoder	exon	3590583	3590658	.	-	.	ID=BSUD.22752.2.p1.exon8;Parent=BSUD.22752.2.p1
scaffold_1773	transdecoder	CDS	3590583	3590658	.	-	1	ID=cds.BSUD.22752.2.p1;Parent=BSUD.22752.2.p1
scaffold_1773	transdecoder	exon	3588709	3589654	.	-	.	ID=BSUD.22752.2.p1.exon9;Parent=BSUD.22752.2.p1
scaffold_1773	transdecoder	CDS	3589595	3589654	.	-	0	ID=cds.BSUD.22752.2.p1;Parent=BSUD.22752.2.p1
scaffold_1773	transdecoder	three_prime_UTR	3588709	3589594	.	-	.	ID=BSUD.22752.2.p1.utr3p1;Parent=BSUD.22752.2.p1
scaffold_1773	transdecoder	gene	3596151	3603398	.	+	.	ID=BSUD.22753;Interpro=IPR011679 (Endoplasmic reticulum resident protein 29, C-terminal)---IPR012883 (ERp29, N-terminal)---IPR016855 (Endoplasmic reticulum resident protein 29)---IPR036249 (Thioredoxin-like superfamily)---IPR036356 (Endoplasmic reticulum resident protein 29, C-terminal domain superfamily)
scaffold_1773	transdecoder	mRNA	3596151	3603398	.	+	.	ID=BSUD.22753.1.p1;Parent=BSUD.22753;Interpro=IPR011679 (Endoplasmic reticulum resident protein 29, C-terminal)---IPR012883 (ERp29, N-terminal)---IPR016855 (Endoplasmic reticulum resident protein 29)---IPR036249 (Thioredoxin-like superfamily)---IPR036356 (Endoplasmic reticulum resident protein 29, C-terminal domain superfamily)
scaffold_1773	transdecoder	five_prime_UTR	3596151	3596212	.	+	.	ID=BSUD.22753.1.p1.utr5p1;Parent=BSUD.22753.1.p1
scaffold_1773	transdecoder	exon	3596151	3596332	.	+	.	ID=BSUD.22753.1.p1.exon1;Parent=BSUD.22753.1.p1
scaffold_1773	transdecoder	CDS	3596213	3596332	.	+	0	ID=cds.BSUD.22753.1.p1;Parent=BSUD.22753.1.p1
scaffold_1773	transdecoder	exon	3600904	3601042	.	+	.	ID=BSUD.22753.1.p1.exon2;Parent=BSUD.22753.1.p1
scaffold_1773	transdecoder	CDS	3600904	3601042	.	+	0	ID=cds.BSUD.22753.1.p1;Parent=BSUD.22753.1.p1
scaffold_1773	transdecoder	exon	3601354	3601521	.	+	.	ID=BSUD.22753.1.p1.exon3;Parent=BSUD.22753.1.p1
scaffold_1773	transdecoder	CDS	3601354	3601521	.	+	2	ID=cds.BSUD.22753.1.p1;Parent=BSUD.22753.1.p1
scaffold_1773	transdecoder	exon	3601814	3603398	.	+	.	ID=BSUD.22753.1.p1.exon4;Parent=BSUD.22753.1.p1
scaffold_1773	transdecoder	CDS	3601814	3602145	.	+	2	ID=cds.BSUD.22753.1.p1;Parent=BSUD.22753.1.p1
scaffold_1773	transdecoder	three_prime_UTR	3602146	3603398	.	+	.	ID=BSUD.22753.1.p1.utr3p1;Parent=BSUD.22753.1.p1
scaffold_1773	transdecoder	gene	3604147	3615489	.	-	.	ID=BSUD.22754;Interpro=IPR019148 (Nuclear protein DGCR14/ESS-2)
scaffold_1773	transdecoder	mRNA	3604147	3615489	.	-	.	ID=BSUD.22754.1.p1;Parent=BSUD.22754;Interpro=IPR019148 (Nuclear protein DGCR14/ESS-2)
scaffold_1773	transdecoder	exon	3615419	3615489	.	-	.	ID=BSUD.22754.1.p1.exon1;Parent=BSUD.22754.1.p1
scaffold_1773	transdecoder	CDS	3615419	3615487	.	-	0	ID=cds.BSUD.22754.1.p1;Parent=BSUD.22754.1.p1
scaffold_1773	transdecoder	exon	3613263	3613419	.	-	.	ID=BSUD.22754.1.p1.exon2;Parent=BSUD.22754.1.p1
scaffold_1773	transdecoder	CDS	3613263	3613419	.	-	0	ID=cds.BSUD.22754.1.p1;Parent=BSUD.22754.1.p1
scaffold_1773	transdecoder	exon	3612666	3612815	.	-	.	ID=BSUD.22754.1.p1.exon3;Parent=BSUD.22754.1.p1
scaffold_1773	transdecoder	CDS	3612666	3612815	.	-	2	ID=cds.BSUD.22754.1.p1;Parent=BSUD.22754.1.p1
scaffold_1773	transdecoder	exon	3611540	3611691	.	-	.	ID=BSUD.22754.1.p1.exon4;Parent=BSUD.22754.1.p1
scaffold_1773	transdecoder	CDS	3611540	3611691	.	-	2	ID=cds.BSUD.22754.1.p1;Parent=BSUD.22754.1.p1
scaffold_1773	transdecoder	exon	3611201	3611321	.	-	.	ID=BSUD.22754.1.p1.exon5;Parent=BSUD.22754.1.p1
scaffold_1773	transdecoder	CDS	3611201	3611321	.	-	0	ID=cds.BSUD.22754.1.p1;Parent=BSUD.22754.1.p1
scaffold_1773	transdecoder	exon	3606960	3607118	.	-	.	ID=BSUD.22754.1.p1.exon6;Parent=BSUD.22754.1.p1
scaffold_1773	transdecoder	CDS	3606960	3607118	.	-	2	ID=cds.BSUD.22754.1.p1;Parent=BSUD.22754.1.p1
scaffold_1773	transdecoder	exon	3605439	3605638	.	-	.	ID=BSUD.22754.1.p1.exon7;Parent=BSUD.22754.1.p1
scaffold_1773	transdecoder	CDS	3605439	3605638	.	-	2	ID=cds.BSUD.22754.1.p1;Parent=BSUD.22754.1.p1
scaffold_1773	transdecoder	exon	3605075	3605190	.	-	.	ID=BSUD.22754.1.p1.exon8;Parent=BSUD.22754.1.p1
scaffold_1773	transdecoder	CDS	3605075	3605190	.	-	0	ID=cds.BSUD.22754.1.p1;Parent=BSUD.22754.1.p1
scaffold_1773	transdecoder	exon	3604147	3604314	.	-	.	ID=BSUD.22754.1.p1.exon9;Parent=BSUD.22754.1.p1
scaffold_1773	transdecoder	CDS	3604149	3604314	.	-	1	ID=cds.BSUD.22754.1.p1;Parent=BSUD.22754.1.p1
scaffold_1773	transdecoder	gene	3615783	3623792	.	+	.	ID=BSUD.22755;Interpro=IPR033536 (Spermatogenesis-associated protein 22)
scaffold_1773	transdecoder	mRNA	3615783	3622925	.	+	.	ID=BSUD.22755.1.p1;Parent=BSUD.22755;Interpro=IPR033536 (Spermatogenesis-associated protein 22)
scaffold_1773	transdecoder	five_prime_UTR	3615783	3615853	.	+	.	ID=BSUD.22755.1.p1.utr5p1;Parent=BSUD.22755.1.p1
scaffold_1773	transdecoder	five_prime_UTR	3618852	3618976	.	+	.	ID=BSUD.22755.1.p1.utr5p2;Parent=BSUD.22755.1.p1
scaffold_1773	transdecoder	exon	3615783	3615853	.	+	.	ID=BSUD.22755.1.p1.exon1;Parent=BSUD.22755.1.p1
scaffold_1773	transdecoder	exon	3618852	3619311	.	+	.	ID=BSUD.22755.1.p1.exon2;Parent=BSUD.22755.1.p1
scaffold_1773	transdecoder	CDS	3618977	3619311	.	+	0	ID=cds.BSUD.22755.1.p1;Parent=BSUD.22755.1.p1
scaffold_1773	transdecoder	exon	3619476	3619617	.	+	.	ID=BSUD.22755.1.p1.exon3;Parent=BSUD.22755.1.p1
scaffold_1773	transdecoder	CDS	3619476	3619617	.	+	1	ID=cds.BSUD.22755.1.p1;Parent=BSUD.22755.1.p1
scaffold_1773	transdecoder	exon	3620239	3620359	.	+	.	ID=BSUD.22755.1.p1.exon4;Parent=BSUD.22755.1.p1
scaffold_1773	transdecoder	CDS	3620239	3620359	.	+	0	ID=cds.BSUD.22755.1.p1;Parent=BSUD.22755.1.p1
scaffold_1773	transdecoder	exon	3621506	3621606	.	+	.	ID=BSUD.22755.1.p1.exon5;Parent=BSUD.22755.1.p1
scaffold_1773	transdecoder	CDS	3621506	3621606	.	+	2	ID=cds.BSUD.22755.1.p1;Parent=BSUD.22755.1.p1
scaffold_1773	transdecoder	exon	3621775	3621815	.	+	.	ID=BSUD.22755.1.p1.exon6;Parent=BSUD.22755.1.p1
scaffold_1773	transdecoder	CDS	3621775	3621815	.	+	0	ID=cds.BSUD.22755.1.p1;Parent=BSUD.22755.1.p1
scaffold_1773	transdecoder	exon	3622641	3622925	.	+	.	ID=BSUD.22755.1.p1.exon7;Parent=BSUD.22755.1.p1
scaffold_1773	transdecoder	CDS	3622641	3622785	.	+	1	ID=cds.BSUD.22755.1.p1;Parent=BSUD.22755.1.p1
scaffold_1773	transdecoder	three_prime_UTR	3622786	3622925	.	+	.	ID=BSUD.22755.1.p1.utr3p1;Parent=BSUD.22755.1.p1
scaffold_1773	transdecoder	mRNA	3616041	3623792	.	+	.	ID=BSUD.22755.2.p1;Parent=BSUD.22755;Interpro=IPR033536 (Spermatogenesis-associated protein 22)
scaffold_1773	transdecoder	five_prime_UTR	3616041	3616339	.	+	.	ID=BSUD.22755.2.p1.utr5p1;Parent=BSUD.22755.2.p1
scaffold_1773	transdecoder	five_prime_UTR	3617890	3617905	.	+	.	ID=BSUD.22755.2.p1.utr5p2;Parent=BSUD.22755.2.p1
scaffold_1773	transdecoder	exon	3616041	3616339	.	+	.	ID=BSUD.22755.2.p1.exon1;Parent=BSUD.22755.2.p1
scaffold_1773	transdecoder	exon	3617890	3618017	.	+	.	ID=BSUD.22755.2.p1.exon2;Parent=BSUD.22755.2.p1
scaffold_1773	transdecoder	CDS	3617906	3618017	.	+	0	ID=cds.BSUD.22755.2.p1;Parent=BSUD.22755.2.p1
scaffold_1773	transdecoder	exon	3618852	3619311	.	+	.	ID=BSUD.22755.2.p1.exon3;Parent=BSUD.22755.2.p1
scaffold_1773	transdecoder	CDS	3618852	3619311	.	+	2	ID=cds.BSUD.22755.2.p1;Parent=BSUD.22755.2.p1
scaffold_1773	transdecoder	exon	3619476	3619617	.	+	.	ID=BSUD.22755.2.p1.exon4;Parent=BSUD.22755.2.p1
scaffold_1773	transdecoder	CDS	3619476	3619617	.	+	1	ID=cds.BSUD.22755.2.p1;Parent=BSUD.22755.2.p1
scaffold_1773	transdecoder	exon	3620239	3620359	.	+	.	ID=BSUD.22755.2.p1.exon5;Parent=BSUD.22755.2.p1
scaffold_1773	transdecoder	CDS	3620239	3620359	.	+	0	ID=cds.BSUD.22755.2.p1;Parent=BSUD.22755.2.p1
scaffold_1773	transdecoder	exon	3621506	3621606	.	+	.	ID=BSUD.22755.2.p1.exon6;Parent=BSUD.22755.2.p1
scaffold_1773	transdecoder	CDS	3621506	3621606	.	+	2	ID=cds.BSUD.22755.2.p1;Parent=BSUD.22755.2.p1
scaffold_1773	transdecoder	exon	3621775	3621815	.	+	.	ID=BSUD.22755.2.p1.exon7;Parent=BSUD.22755.2.p1
scaffold_1773	transdecoder	CDS	3621775	3621815	.	+	0	ID=cds.BSUD.22755.2.p1;Parent=BSUD.22755.2.p1
scaffold_1773	transdecoder	exon	3622641	3623792	.	+	.	ID=BSUD.22755.2.p1.exon8;Parent=BSUD.22755.2.p1
scaffold_1773	transdecoder	CDS	3622641	3622785	.	+	1	ID=cds.BSUD.22755.2.p1;Parent=BSUD.22755.2.p1
scaffold_1773	transdecoder	three_prime_UTR	3622786	3623792	.	+	.	ID=BSUD.22755.2.p1.utr3p1;Parent=BSUD.22755.2.p1
scaffold_1773	tRNAscan-SE	pseudogene_tRNA	3617520	3617590	26.5	-	.	ID=scaffold_1773.trna31;Name=scaffold_1773.tRNA31-GlyTCC;isotype=Gly;anticodon=TCC;gene_biotype=pseudogene
scaffold_1773	tRNAscan-SE	exon	3617520	3617590	.	-	.	ID=scaffold_1773.trna31.exon1;Parent=scaffold_1773.trna31
scaffold_1773	transdecoder	gene	3634716	3661685	.	+	.	ID=BSUD.22749;Interpro=IPR000960 (Flavin monooxygenase FMO)---IPR002257 (Flavin monooxygenase (FMO) 5)---IPR020946 (Flavin monooxygenase-like)---IPR036188 (FAD/NAD(P)-binding domain superfamily)
scaffold_1773	transdecoder	mRNA	3634716	3661685	.	+	.	ID=BSUD.22749.1.p1;Parent=BSUD.22749;Interpro=IPR000960 (Flavin monooxygenase FMO)---IPR002257 (Flavin monooxygenase (FMO) 5)---IPR020946 (Flavin monooxygenase-like)---IPR036188 (FAD/NAD(P)-binding domain superfamily)
scaffold_1773	transdecoder	five_prime_UTR	3634716	3634992	.	+	.	ID=BSUD.22749.1.p1.utr5p1;Parent=BSUD.22749.1.p1
scaffold_1773	transdecoder	five_prime_UTR	3643788	3643911	.	+	.	ID=BSUD.22749.1.p1.utr5p2;Parent=BSUD.22749.1.p1
scaffold_1773	transdecoder	exon	3634716	3634992	.	+	.	ID=BSUD.22749.1.p1.exon1;Parent=BSUD.22749.1.p1
scaffold_1773	transdecoder	exon	3643788	3644500	.	+	.	ID=BSUD.22749.1.p1.exon2;Parent=BSUD.22749.1.p1
scaffold_1773	transdecoder	CDS	3643912	3644500	.	+	0	ID=cds.BSUD.22749.1.p1;Parent=BSUD.22749.1.p1
scaffold_1773	transdecoder	exon	3646391	3646446	.	+	.	ID=BSUD.22749.1.p1.exon3;Parent=BSUD.22749.1.p1
scaffold_1773	transdecoder	CDS	3646391	3646446	.	+	2	ID=cds.BSUD.22749.1.p1;Parent=BSUD.22749.1.p1
scaffold_1773	transdecoder	exon	3646764	3646951	.	+	.	ID=BSUD.22749.1.p1.exon4;Parent=BSUD.22749.1.p1
scaffold_1773	transdecoder	CDS	3646764	3646951	.	+	0	ID=cds.BSUD.22749.1.p1;Parent=BSUD.22749.1.p1
scaffold_1773	transdecoder	exon	3648451	3648655	.	+	.	ID=BSUD.22749.1.p1.exon5;Parent=BSUD.22749.1.p1
scaffold_1773	transdecoder	CDS	3648451	3648655	.	+	1	ID=cds.BSUD.22749.1.p1;Parent=BSUD.22749.1.p1
scaffold_1773	transdecoder	exon	3649730	3649880	.	+	.	ID=BSUD.22749.1.p1.exon6;Parent=BSUD.22749.1.p1
scaffold_1773	transdecoder	CDS	3649730	3649880	.	+	0	ID=cds.BSUD.22749.1.p1;Parent=BSUD.22749.1.p1
scaffold_1773	transdecoder	exon	3656169	3656272	.	+	.	ID=BSUD.22749.1.p1.exon7;Parent=BSUD.22749.1.p1
scaffold_1773	transdecoder	CDS	3656169	3656272	.	+	2	ID=cds.BSUD.22749.1.p1;Parent=BSUD.22749.1.p1
scaffold_1773	transdecoder	exon	3657161	3657289	.	+	.	ID=BSUD.22749.1.p1.exon8;Parent=BSUD.22749.1.p1
scaffold_1773	transdecoder	CDS	3657161	3657289	.	+	0	ID=cds.BSUD.22749.1.p1;Parent=BSUD.22749.1.p1
scaffold_1773	transdecoder	exon	3660324	3661685	.	+	.	ID=BSUD.22749.1.p1.exon9;Parent=BSUD.22749.1.p1
scaffold_1773	transdecoder	CDS	3660324	3660725	.	+	0	ID=cds.BSUD.22749.1.p1;Parent=BSUD.22749.1.p1
scaffold_1773	transdecoder	three_prime_UTR	3660726	3661685	.	+	.	ID=BSUD.22749.1.p1.utr3p1;Parent=BSUD.22749.1.p1
scaffold_1773	transdecoder	gene	3670795	3677093	.	-	.	ID=BSUD.22750;Interpro=IPR002018 (Carboxylesterase, type B)---IPR019819 (Carboxylesterase type B, conserved site)---IPR019826 (Carboxylesterase type B, active site)---IPR029058 (Alpha/Beta hydrolase fold)
scaffold_1773	transdecoder	mRNA	3670795	3677093	.	-	.	ID=BSUD.22750.1.p1;Parent=BSUD.22750;Interpro=IPR002018 (Carboxylesterase, type B)---IPR019819 (Carboxylesterase type B, conserved site)---IPR019826 (Carboxylesterase type B, active site)---IPR029058 (Alpha/Beta hydrolase fold)
scaffold_1773	transdecoder	five_prime_UTR	3676987	3677093	.	-	.	ID=BSUD.22750.1.p1.utr5p1;Parent=BSUD.22750.1.p1
scaffold_1773	transdecoder	exon	3675362	3677093	.	-	.	ID=BSUD.22750.1.p1.exon1;Parent=BSUD.22750.1.p1
scaffold_1773	transdecoder	CDS	3675362	3676986	.	-	0	ID=cds.BSUD.22750.1.p1;Parent=BSUD.22750.1.p1
scaffold_1773	transdecoder	exon	3670795	3670898	.	-	.	ID=BSUD.22750.1.p1.exon2;Parent=BSUD.22750.1.p1
scaffold_1773	transdecoder	CDS	3670796	3670898	.	-	1	ID=cds.BSUD.22750.1.p1;Parent=BSUD.22750.1.p1
scaffold_1773	transdecoder	gene	3679148	3689329	.	-	.	ID=BSUD.22756;Interpro=IPR002018 (Carboxylesterase, type B)---IPR019819 (Carboxylesterase type B, conserved site)---IPR019826 (Carboxylesterase type B, active site)---IPR029058 (Alpha/Beta hydrolase fold)
scaffold_1773	transdecoder	mRNA	3679148	3689329	.	-	.	ID=BSUD.22756.1.p1;Parent=BSUD.22756;Interpro=IPR002018 (Carboxylesterase, type B)---IPR019819 (Carboxylesterase type B, conserved site)---IPR019826 (Carboxylesterase type B, active site)---IPR029058 (Alpha/Beta hydrolase fold)
scaffold_1773	transdecoder	five_prime_UTR	3689240	3689329	.	-	.	ID=BSUD.22756.1.p1.utr5p1;Parent=BSUD.22756.1.p1
scaffold_1773	transdecoder	exon	3689198	3689329	.	-	.	ID=BSUD.22756.1.p1.exon1;Parent=BSUD.22756.1.p1
scaffold_1773	transdecoder	CDS	3689198	3689239	.	-	0	ID=cds.BSUD.22756.1.p1;Parent=BSUD.22756.1.p1
scaffold_1773	transdecoder	exon	3684486	3686209	.	-	.	ID=BSUD.22756.1.p1.exon2;Parent=BSUD.22756.1.p1
scaffold_1773	transdecoder	CDS	3684486	3686209	.	-	0	ID=cds.BSUD.22756.1.p1;Parent=BSUD.22756.1.p1
scaffold_1773	transdecoder	exon	3679148	3680285	.	-	.	ID=BSUD.22756.1.p1.exon3;Parent=BSUD.22756.1.p1
scaffold_1773	transdecoder	CDS	3679943	3680285	.	-	1	ID=cds.BSUD.22756.1.p1;Parent=BSUD.22756.1.p1
scaffold_1773	transdecoder	three_prime_UTR	3679148	3679942	.	-	.	ID=BSUD.22756.1.p1.utr3p1;Parent=BSUD.22756.1.p1
scaffold_1773	transdecoder	gene	3695998	3704129	.	+	.	ID=BSUD.22757;Interpro=IPR028213 (PTIP-associated protein 1)
scaffold_1773	transdecoder	mRNA	3695998	3704129	.	+	.	ID=BSUD.22757.1.p1;Parent=BSUD.22757;Interpro=IPR028213 (PTIP-associated protein 1)
scaffold_1773	transdecoder	five_prime_UTR	3695998	3696112	.	+	.	ID=BSUD.22757.1.p1.utr5p1;Parent=BSUD.22757.1.p1
scaffold_1773	transdecoder	five_prime_UTR	3698334	3698423	.	+	.	ID=BSUD.22757.1.p1.utr5p2;Parent=BSUD.22757.1.p1
scaffold_1773	transdecoder	five_prime_UTR	3699448	3699500	.	+	.	ID=BSUD.22757.1.p1.utr5p3;Parent=BSUD.22757.1.p1
scaffold_1773	transdecoder	exon	3695998	3696112	.	+	.	ID=BSUD.22757.1.p1.exon1;Parent=BSUD.22757.1.p1
scaffold_1773	transdecoder	exon	3698334	3698423	.	+	.	ID=BSUD.22757.1.p1.exon2;Parent=BSUD.22757.1.p1
scaffold_1773	transdecoder	exon	3699448	3699582	.	+	.	ID=BSUD.22757.1.p1.exon3;Parent=BSUD.22757.1.p1
scaffold_1773	transdecoder	CDS	3699501	3699582	.	+	0	ID=cds.BSUD.22757.1.p1;Parent=BSUD.22757.1.p1
scaffold_1773	transdecoder	exon	3699942	3700131	.	+	.	ID=BSUD.22757.1.p1.exon4;Parent=BSUD.22757.1.p1
scaffold_1773	transdecoder	CDS	3699942	3700131	.	+	2	ID=cds.BSUD.22757.1.p1;Parent=BSUD.22757.1.p1
scaffold_1773	transdecoder	exon	3700539	3700618	.	+	.	ID=BSUD.22757.1.p1.exon5;Parent=BSUD.22757.1.p1
scaffold_1773	transdecoder	CDS	3700539	3700618	.	+	1	ID=cds.BSUD.22757.1.p1;Parent=BSUD.22757.1.p1
scaffold_1773	transdecoder	exon	3702515	3704129	.	+	.	ID=BSUD.22757.1.p1.exon6;Parent=BSUD.22757.1.p1
scaffold_1773	transdecoder	CDS	3702515	3703383	.	+	2	ID=cds.BSUD.22757.1.p1;Parent=BSUD.22757.1.p1
scaffold_1773	transdecoder	three_prime_UTR	3703384	3704129	.	+	.	ID=BSUD.22757.1.p1.utr3p1;Parent=BSUD.22757.1.p1
scaffold_1773	transdecoder	mRNA	3696039	3703469	.	+	.	ID=BSUD.22757.2.p1;Parent=BSUD.22757;Interpro=IPR028213 (PTIP-associated protein 1)
scaffold_1773	transdecoder	five_prime_UTR	3696039	3696267	.	+	.	ID=BSUD.22757.2.p1.utr5p1;Parent=BSUD.22757.2.p1
scaffold_1773	transdecoder	five_prime_UTR	3698334	3698423	.	+	.	ID=BSUD.22757.2.p1.utr5p2;Parent=BSUD.22757.2.p1
scaffold_1773	transdecoder	five_prime_UTR	3699448	3699500	.	+	.	ID=BSUD.22757.2.p1.utr5p3;Parent=BSUD.22757.2.p1
scaffold_1773	transdecoder	exon	3696039	3696267	.	+	.	ID=BSUD.22757.2.p1.exon1;Parent=BSUD.22757.2.p1
scaffold_1773	transdecoder	exon	3698334	3698423	.	+	.	ID=BSUD.22757.2.p1.exon2;Parent=BSUD.22757.2.p1
scaffold_1773	transdecoder	exon	3699448	3699582	.	+	.	ID=BSUD.22757.2.p1.exon3;Parent=BSUD.22757.2.p1
scaffold_1773	transdecoder	CDS	3699501	3699582	.	+	0	ID=cds.BSUD.22757.2.p1;Parent=BSUD.22757.2.p1
scaffold_1773	transdecoder	exon	3699942	3700131	.	+	.	ID=BSUD.22757.2.p1.exon4;Parent=BSUD.22757.2.p1
scaffold_1773	transdecoder	CDS	3699942	3700131	.	+	2	ID=cds.BSUD.22757.2.p1;Parent=BSUD.22757.2.p1
scaffold_1773	transdecoder	exon	3700539	3700618	.	+	.	ID=BSUD.22757.2.p1.exon5;Parent=BSUD.22757.2.p1
scaffold_1773	transdecoder	CDS	3700539	3700618	.	+	1	ID=cds.BSUD.22757.2.p1;Parent=BSUD.22757.2.p1
scaffold_1773	transdecoder	exon	3702515	3703469	.	+	.	ID=BSUD.22757.2.p1.exon6;Parent=BSUD.22757.2.p1
scaffold_1773	transdecoder	CDS	3702515	3703383	.	+	2	ID=cds.BSUD.22757.2.p1;Parent=BSUD.22757.2.p1
scaffold_1773	transdecoder	three_prime_UTR	3703384	3703469	.	+	.	ID=BSUD.22757.2.p1.utr3p1;Parent=BSUD.22757.2.p1
scaffold_1773	transdecoder	gene	3706887	3727056	.	-	.	ID=BSUD.22758;Interpro=IPR000719 (Protein kinase domain)---IPR003527 (Mitogen-activated protein (MAP) kinase, conserved site)---IPR008271 (Serine/threonine-protein kinase, active site)---IPR008349 (Mitogen-activated protein (MAP) kinase, ERK1/2)---IPR011009 (Protein kinase-like domain superfamily)---IPR017441 (Protein kinase, ATP binding site)
scaffold_1773	transdecoder	mRNA	3706887	3727056	.	-	.	ID=BSUD.22758.1.p1;Parent=BSUD.22758;Interpro=IPR000719 (Protein kinase domain)---IPR003527 (Mitogen-activated protein (MAP) kinase, conserved site)---IPR008271 (Serine/threonine-protein kinase, active site)---IPR008349 (Mitogen-activated protein (MAP) kinase, ERK1/2)---IPR011009 (Protein kinase-like domain superfamily)---IPR017441 (Protein kinase, ATP binding site)
scaffold_1773	transdecoder	five_prime_UTR	3727016	3727056	.	-	.	ID=BSUD.22758.1.p1.utr5p1;Parent=BSUD.22758.1.p1
scaffold_1773	transdecoder	exon	3726882	3727056	.	-	.	ID=BSUD.22758.1.p1.exon1;Parent=BSUD.22758.1.p1
scaffold_1773	transdecoder	CDS	3726882	3727015	.	-	0	ID=cds.BSUD.22758.1.p1;Parent=BSUD.22758.1.p1
scaffold_1773	transdecoder	exon	3724955	3725081	.	-	.	ID=BSUD.22758.1.p1.exon2;Parent=BSUD.22758.1.p1
scaffold_1773	transdecoder	CDS	3724955	3725081	.	-	1	ID=cds.BSUD.22758.1.p1;Parent=BSUD.22758.1.p1
scaffold_1773	transdecoder	exon	3724421	3724476	.	-	.	ID=BSUD.22758.1.p1.exon3;Parent=BSUD.22758.1.p1
scaffold_1773	transdecoder	CDS	3724421	3724476	.	-	0	ID=cds.BSUD.22758.1.p1;Parent=BSUD.22758.1.p1
scaffold_1773	transdecoder	exon	3724130	3724319	.	-	.	ID=BSUD.22758.1.p1.exon4;Parent=BSUD.22758.1.p1
scaffold_1773	transdecoder	CDS	3724130	3724319	.	-	1	ID=cds.BSUD.22758.1.p1;Parent=BSUD.22758.1.p1
scaffold_1773	transdecoder	exon	3723222	3723354	.	-	.	ID=BSUD.22758.1.p1.exon5;Parent=BSUD.22758.1.p1
scaffold_1773	transdecoder	CDS	3723222	3723354	.	-	0	ID=cds.BSUD.22758.1.p1;Parent=BSUD.22758.1.p1
scaffold_1773	transdecoder	exon	3720918	3720989	.	-	.	ID=BSUD.22758.1.p1.exon6;Parent=BSUD.22758.1.p1
scaffold_1773	transdecoder	CDS	3720918	3720989	.	-	2	ID=cds.BSUD.22758.1.p1;Parent=BSUD.22758.1.p1
scaffold_1773	transdecoder	exon	3719041	3719120	.	-	.	ID=BSUD.22758.1.p1.exon7;Parent=BSUD.22758.1.p1
scaffold_1773	transdecoder	CDS	3719041	3719120	.	-	2	ID=cds.BSUD.22758.1.p1;Parent=BSUD.22758.1.p1
scaffold_1773	transdecoder	exon	3718714	3718792	.	-	.	ID=BSUD.22758.1.p1.exon8;Parent=BSUD.22758.1.p1
scaffold_1773	transdecoder	CDS	3718714	3718792	.	-	0	ID=cds.BSUD.22758.1.p1;Parent=BSUD.22758.1.p1
scaffold_1773	transdecoder	exon	3716277	3716386	.	-	.	ID=BSUD.22758.1.p1.exon9;Parent=BSUD.22758.1.p1
scaffold_1773	transdecoder	CDS	3716277	3716386	.	-	2	ID=cds.BSUD.22758.1.p1;Parent=BSUD.22758.1.p1
scaffold_1773	transdecoder	exon	3715908	3716037	.	-	.	ID=BSUD.22758.1.p1.exon10;Parent=BSUD.22758.1.p1
scaffold_1773	transdecoder	CDS	3715921	3716037	.	-	0	ID=cds.BSUD.22758.1.p1;Parent=BSUD.22758.1.p1
scaffold_1773	transdecoder	exon	3706887	3710194	.	-	.	ID=BSUD.22758.1.p1.exon11;Parent=BSUD.22758.1.p1
scaffold_1773	transdecoder	three_prime_UTR	3715908	3715920	.	-	.	ID=BSUD.22758.1.p1.utr3p1;Parent=BSUD.22758.1.p1
scaffold_1773	transdecoder	three_prime_UTR	3706887	3710194	.	-	.	ID=BSUD.22758.1.p1.utr3p2;Parent=BSUD.22758.1.p1
scaffold_1773	transdecoder	gene	3745017	3762782	.	-	.	ID=BSUD.22760;Interpro=IPR020471 (Aldo-keto reductase)---IPR023210 (NADP-dependent oxidoreductase domain)---IPR036812 (NADP-dependent oxidoreductase domain superfamily)
scaffold_1773	transdecoder	mRNA	3745017	3762782	.	-	.	ID=BSUD.22760.1.p1;Parent=BSUD.22760;Interpro=IPR020471 (Aldo-keto reductase)---IPR023210 (NADP-dependent oxidoreductase domain)---IPR036812 (NADP-dependent oxidoreductase domain superfamily)
scaffold_1773	transdecoder	five_prime_UTR	3762433	3762782	.	-	.	ID=BSUD.22760.1.p1.utr5p1;Parent=BSUD.22760.1.p1
scaffold_1773	transdecoder	five_prime_UTR	3759011	3759064	.	-	.	ID=BSUD.22760.1.p1.utr5p2;Parent=BSUD.22760.1.p1
scaffold_1773	transdecoder	five_prime_UTR	3758122	3758146	.	-	.	ID=BSUD.22760.1.p1.utr5p3;Parent=BSUD.22760.1.p1
scaffold_1773	transdecoder	exon	3762433	3762782	.	-	.	ID=BSUD.22760.1.p1.exon1;Parent=BSUD.22760.1.p1
scaffold_1773	transdecoder	exon	3759011	3759064	.	-	.	ID=BSUD.22760.1.p1.exon2;Parent=BSUD.22760.1.p1
scaffold_1773	transdecoder	exon	3758011	3758146	.	-	.	ID=BSUD.22760.1.p1.exon3;Parent=BSUD.22760.1.p1
scaffold_1773	transdecoder	CDS	3758011	3758121	.	-	0	ID=cds.BSUD.22760.1.p1;Parent=BSUD.22760.1.p1
scaffold_1773	transdecoder	exon	3757120	3757262	.	-	.	ID=BSUD.22760.1.p1.exon4;Parent=BSUD.22760.1.p1
scaffold_1773	transdecoder	CDS	3757120	3757262	.	-	0	ID=cds.BSUD.22760.1.p1;Parent=BSUD.22760.1.p1
scaffold_1773	transdecoder	exon	3756805	3756961	.	-	.	ID=BSUD.22760.1.p1.exon5;Parent=BSUD.22760.1.p1
scaffold_1773	transdecoder	CDS	3756805	3756961	.	-	1	ID=cds.BSUD.22760.1.p1;Parent=BSUD.22760.1.p1
scaffold_1773	transdecoder	exon	3750171	3750344	.	-	.	ID=BSUD.22760.1.p1.exon6;Parent=BSUD.22760.1.p1
scaffold_1773	transdecoder	CDS	3750171	3750344	.	-	0	ID=cds.BSUD.22760.1.p1;Parent=BSUD.22760.1.p1
scaffold_1773	transdecoder	exon	3749020	3749117	.	-	.	ID=BSUD.22760.1.p1.exon7;Parent=BSUD.22760.1.p1
scaffold_1773	transdecoder	CDS	3749020	3749117	.	-	0	ID=cds.BSUD.22760.1.p1;Parent=BSUD.22760.1.p1
scaffold_1773	transdecoder	exon	3748598	3748767	.	-	.	ID=BSUD.22760.1.p1.exon8;Parent=BSUD.22760.1.p1
scaffold_1773	transdecoder	CDS	3748598	3748767	.	-	1	ID=cds.BSUD.22760.1.p1;Parent=BSUD.22760.1.p1
scaffold_1773	transdecoder	exon	3746819	3746958	.	-	.	ID=BSUD.22760.1.p1.exon9;Parent=BSUD.22760.1.p1
scaffold_1773	transdecoder	CDS	3746819	3746958	.	-	2	ID=cds.BSUD.22760.1.p1;Parent=BSUD.22760.1.p1
scaffold_1773	transdecoder	exon	3745017	3746287	.	-	.	ID=BSUD.22760.1.p1.exon10;Parent=BSUD.22760.1.p1
scaffold_1773	transdecoder	CDS	3746162	3746287	.	-	0	ID=cds.BSUD.22760.1.p1;Parent=BSUD.22760.1.p1
scaffold_1773	transdecoder	three_prime_UTR	3745017	3746161	.	-	.	ID=BSUD.22760.1.p1.utr3p1;Parent=BSUD.22760.1.p1
scaffold_1773	transdecoder	gene	3764608	3770787	.	-	.	ID=BSUD.22759;Interpro=IPR000979 (Phosphodiesterase MJ0936/Vps29)---IPR024654 (Calcineurin-like phosphoesterase domain, lpxH-type)---IPR028661 (Vacuolar protein sorting-associated protein 29)---IPR029052 (Metallo-dependent phosphatase-like)
scaffold_1773	transdecoder	mRNA	3764608	3770787	.	-	.	ID=BSUD.22759.1.p1;Parent=BSUD.22759;Interpro=IPR000979 (Phosphodiesterase MJ0936/Vps29)---IPR024654 (Calcineurin-like phosphoesterase domain, lpxH-type)---IPR028661 (Vacuolar protein sorting-associated protein 29)---IPR029052 (Metallo-dependent phosphatase-like)
scaffold_1773	transdecoder	five_prime_UTR	3770646	3770787	.	-	.	ID=BSUD.22759.1.p1.utr5p1;Parent=BSUD.22759.1.p1
scaffold_1773	transdecoder	exon	3770643	3770787	.	-	.	ID=BSUD.22759.1.p1.exon1;Parent=BSUD.22759.1.p1
scaffold_1773	transdecoder	CDS	3770643	3770645	.	-	0	ID=cds.BSUD.22759.1.p1;Parent=BSUD.22759.1.p1
scaffold_1773	transdecoder	exon	3767930	3768121	.	-	.	ID=BSUD.22759.1.p1.exon2;Parent=BSUD.22759.1.p1
scaffold_1773	transdecoder	CDS	3767930	3768121	.	-	0	ID=cds.BSUD.22759.1.p1;Parent=BSUD.22759.1.p1
scaffold_1773	transdecoder	exon	3766657	3766892	.	-	.	ID=BSUD.22759.1.p1.exon3;Parent=BSUD.22759.1.p1
scaffold_1773	transdecoder	CDS	3766657	3766892	.	-	0	ID=cds.BSUD.22759.1.p1;Parent=BSUD.22759.1.p1
scaffold_1773	transdecoder	exon	3764608	3765665	.	-	.	ID=BSUD.22759.1.p1.exon4;Parent=BSUD.22759.1.p1
scaffold_1773	transdecoder	CDS	3765548	3765665	.	-	1	ID=cds.BSUD.22759.1.p1;Parent=BSUD.22759.1.p1
scaffold_1773	transdecoder	three_prime_UTR	3764608	3765547	.	-	.	ID=BSUD.22759.1.p1.utr3p1;Parent=BSUD.22759.1.p1
scaffold_1773	transdecoder	gene	3771065	3787532	.	+	.	ID=BSUD.22761;Interpro=IPR007268 (Rad9/Ddc1)
scaffold_1773	transdecoder	mRNA	3771065	3785838	.	+	.	ID=BSUD.22761.1.p1;Parent=BSUD.22761;Interpro=IPR007268 (Rad9/Ddc1)
scaffold_1773	transdecoder	five_prime_UTR	3771065	3771241	.	+	.	ID=BSUD.22761.1.p1.utr5p1;Parent=BSUD.22761.1.p1
scaffold_1773	transdecoder	exon	3771065	3771296	.	+	.	ID=BSUD.22761.1.p1.exon1;Parent=BSUD.22761.1.p1
scaffold_1773	transdecoder	CDS	3771242	3771296	.	+	0	ID=cds.BSUD.22761.1.p1;Parent=BSUD.22761.1.p1
scaffold_1773	transdecoder	exon	3777197	3777267	.	+	.	ID=BSUD.22761.1.p1.exon2;Parent=BSUD.22761.1.p1
scaffold_1773	transdecoder	CDS	3777197	3777267	.	+	2	ID=cds.BSUD.22761.1.p1;Parent=BSUD.22761.1.p1
scaffold_1773	transdecoder	exon	3778057	3778203	.	+	.	ID=BSUD.22761.1.p1.exon3;Parent=BSUD.22761.1.p1
scaffold_1773	transdecoder	CDS	3778057	3778203	.	+	0	ID=cds.BSUD.22761.1.p1;Parent=BSUD.22761.1.p1
scaffold_1773	transdecoder	exon	3778634	3778748	.	+	.	ID=BSUD.22761.1.p1.exon4;Parent=BSUD.22761.1.p1
scaffold_1773	transdecoder	CDS	3778634	3778748	.	+	0	ID=cds.BSUD.22761.1.p1;Parent=BSUD.22761.1.p1
scaffold_1773	transdecoder	exon	3778973	3779072	.	+	.	ID=BSUD.22761.1.p1.exon5;Parent=BSUD.22761.1.p1
scaffold_1773	transdecoder	CDS	3778973	3779072	.	+	2	ID=cds.BSUD.22761.1.p1;Parent=BSUD.22761.1.p1
scaffold_1773	transdecoder	exon	3779570	3779676	.	+	.	ID=BSUD.22761.1.p1.exon6;Parent=BSUD.22761.1.p1
scaffold_1773	transdecoder	CDS	3779570	3779676	.	+	1	ID=cds.BSUD.22761.1.p1;Parent=BSUD.22761.1.p1
scaffold_1773	transdecoder	exon	3779921	3780027	.	+	.	ID=BSUD.22761.1.p1.exon7;Parent=BSUD.22761.1.p1
scaffold_1773	transdecoder	CDS	3779921	3780027	.	+	2	ID=cds.BSUD.22761.1.p1;Parent=BSUD.22761.1.p1
scaffold_1773	transdecoder	exon	3780933	3780997	.	+	.	ID=BSUD.22761.1.p1.exon8;Parent=BSUD.22761.1.p1
scaffold_1773	transdecoder	CDS	3780933	3780997	.	+	0	ID=cds.BSUD.22761.1.p1;Parent=BSUD.22761.1.p1
scaffold_1773	transdecoder	exon	3781921	3782034	.	+	.	ID=BSUD.22761.1.p1.exon9;Parent=BSUD.22761.1.p1
scaffold_1773	transdecoder	CDS	3781921	3782034	.	+	1	ID=cds.BSUD.22761.1.p1;Parent=BSUD.22761.1.p1
scaffold_1773	transdecoder	exon	3783371	3783427	.	+	.	ID=BSUD.22761.1.p1.exon10;Parent=BSUD.22761.1.p1
scaffold_1773	transdecoder	CDS	3783371	3783427	.	+	1	ID=cds.BSUD.22761.1.p1;Parent=BSUD.22761.1.p1
scaffold_1773	transdecoder	exon	3783963	3784503	.	+	.	ID=BSUD.22761.1.p1.exon11;Parent=BSUD.22761.1.p1
scaffold_1773	transdecoder	CDS	3783963	3784503	.	+	1	ID=cds.BSUD.22761.1.p1;Parent=BSUD.22761.1.p1
scaffold_1773	transdecoder	exon	3785527	3785589	.	+	.	ID=BSUD.22761.1.p1.exon12;Parent=BSUD.22761.1.p1
scaffold_1773	transdecoder	CDS	3785527	3785589	.	+	0	ID=cds.BSUD.22761.1.p1;Parent=BSUD.22761.1.p1
scaffold_1773	transdecoder	exon	3785706	3785838	.	+	.	ID=BSUD.22761.1.p1.exon13;Parent=BSUD.22761.1.p1
scaffold_1773	transdecoder	CDS	3785706	3785801	.	+	0	ID=cds.BSUD.22761.1.p1;Parent=BSUD.22761.1.p1
scaffold_1773	transdecoder	three_prime_UTR	3785802	3785838	.	+	.	ID=BSUD.22761.1.p1.utr3p1;Parent=BSUD.22761.1.p1
scaffold_1773	transdecoder	mRNA	3771085	3787532	.	+	.	ID=BSUD.22761.2.p1;Parent=BSUD.22761;Interpro=IPR007268 (Rad9/Ddc1)
scaffold_1773	transdecoder	five_prime_UTR	3771085	3771241	.	+	.	ID=BSUD.22761.2.p1.utr5p1;Parent=BSUD.22761.2.p1
scaffold_1773	transdecoder	exon	3771085	3771296	.	+	.	ID=BSUD.22761.2.p1.exon1;Parent=BSUD.22761.2.p1
scaffold_1773	transdecoder	CDS	3771242	3771296	.	+	0	ID=cds.BSUD.22761.2.p1;Parent=BSUD.22761.2.p1
scaffold_1773	transdecoder	exon	3777197	3777267	.	+	.	ID=BSUD.22761.2.p1.exon2;Parent=BSUD.22761.2.p1
scaffold_1773	transdecoder	CDS	3777197	3777267	.	+	2	ID=cds.BSUD.22761.2.p1;Parent=BSUD.22761.2.p1
scaffold_1773	transdecoder	exon	3778057	3778203	.	+	.	ID=BSUD.22761.2.p1.exon3;Parent=BSUD.22761.2.p1
scaffold_1773	transdecoder	CDS	3778057	3778203	.	+	0	ID=cds.BSUD.22761.2.p1;Parent=BSUD.22761.2.p1
scaffold_1773	transdecoder	exon	3778634	3778748	.	+	.	ID=BSUD.22761.2.p1.exon4;Parent=BSUD.22761.2.p1
scaffold_1773	transdecoder	CDS	3778634	3778748	.	+	0	ID=cds.BSUD.22761.2.p1;Parent=BSUD.22761.2.p1
scaffold_1773	transdecoder	exon	3778973	3779072	.	+	.	ID=BSUD.22761.2.p1.exon5;Parent=BSUD.22761.2.p1
scaffold_1773	transdecoder	CDS	3778973	3779072	.	+	2	ID=cds.BSUD.22761.2.p1;Parent=BSUD.22761.2.p1
scaffold_1773	transdecoder	exon	3779570	3779676	.	+	.	ID=BSUD.22761.2.p1.exon6;Parent=BSUD.22761.2.p1
scaffold_1773	transdecoder	CDS	3779570	3779676	.	+	1	ID=cds.BSUD.22761.2.p1;Parent=BSUD.22761.2.p1
scaffold_1773	transdecoder	exon	3779921	3780027	.	+	.	ID=BSUD.22761.2.p1.exon7;Parent=BSUD.22761.2.p1
scaffold_1773	transdecoder	CDS	3779921	3780027	.	+	2	ID=cds.BSUD.22761.2.p1;Parent=BSUD.22761.2.p1
scaffold_1773	transdecoder	exon	3780933	3780997	.	+	.	ID=BSUD.22761.2.p1.exon8;Parent=BSUD.22761.2.p1
scaffold_1773	transdecoder	CDS	3780933	3780997	.	+	0	ID=cds.BSUD.22761.2.p1;Parent=BSUD.22761.2.p1
scaffold_1773	transdecoder	exon	3781897	3782034	.	+	.	ID=BSUD.22761.2.p1.exon9;Parent=BSUD.22761.2.p1
scaffold_1773	transdecoder	CDS	3781897	3782034	.	+	1	ID=cds.BSUD.22761.2.p1;Parent=BSUD.22761.2.p1
scaffold_1773	transdecoder	exon	3783371	3783427	.	+	.	ID=BSUD.22761.2.p1.exon10;Parent=BSUD.22761.2.p1
scaffold_1773	transdecoder	CDS	3783371	3783427	.	+	1	ID=cds.BSUD.22761.2.p1;Parent=BSUD.22761.2.p1
scaffold_1773	transdecoder	exon	3783963	3784503	.	+	.	ID=BSUD.22761.2.p1.exon11;Parent=BSUD.22761.2.p1
scaffold_1773	transdecoder	CDS	3783963	3784503	.	+	1	ID=cds.BSUD.22761.2.p1;Parent=BSUD.22761.2.p1
scaffold_1773	transdecoder	exon	3785527	3785589	.	+	.	ID=BSUD.22761.2.p1.exon12;Parent=BSUD.22761.2.p1
scaffold_1773	transdecoder	CDS	3785527	3785589	.	+	0	ID=cds.BSUD.22761.2.p1;Parent=BSUD.22761.2.p1
scaffold_1773	transdecoder	exon	3785706	3787532	.	+	.	ID=BSUD.22761.2.p1.exon13;Parent=BSUD.22761.2.p1
scaffold_1773	transdecoder	CDS	3785706	3785801	.	+	0	ID=cds.BSUD.22761.2.p1;Parent=BSUD.22761.2.p1
scaffold_1773	transdecoder	three_prime_UTR	3785802	3787532	.	+	.	ID=BSUD.22761.2.p1.utr3p1;Parent=BSUD.22761.2.p1
scaffold_1773	transdecoder	gene	3786319	3795444	.	-	.	ID=BSUD.22762;Interpro=IPR001932 (PPM-type phosphatase domain)---IPR036457 (PPM-type phosphatase domain superfamily)---IPR039123 (Protein phosphatase 2C)
scaffold_1773	transdecoder	mRNA	3786319	3795444	.	-	.	ID=BSUD.22762.1.p1;Parent=BSUD.22762;Interpro=IPR001932 (PPM-type phosphatase domain)---IPR036457 (PPM-type phosphatase domain superfamily)---IPR039123 (Protein phosphatase 2C)
scaffold_1773	transdecoder	five_prime_UTR	3795309	3795444	.	-	.	ID=BSUD.22762.1.p1.utr5p1;Parent=BSUD.22762.1.p1
scaffold_1773	transdecoder	exon	3795080	3795444	.	-	.	ID=BSUD.22762.1.p1.exon1;Parent=BSUD.22762.1.p1
scaffold_1773	transdecoder	CDS	3795080	3795308	.	-	0	ID=cds.BSUD.22762.1.p1;Parent=BSUD.22762.1.p1
scaffold_1773	transdecoder	exon	3793198	3793377	.	-	.	ID=BSUD.22762.1.p1.exon2;Parent=BSUD.22762.1.p1
scaffold_1773	transdecoder	CDS	3793198	3793377	.	-	2	ID=cds.BSUD.22762.1.p1;Parent=BSUD.22762.1.p1
scaffold_1773	transdecoder	exon	3791448	3791646	.	-	.	ID=BSUD.22762.1.p1.exon3;Parent=BSUD.22762.1.p1
scaffold_1773	transdecoder	CDS	3791448	3791646	.	-	2	ID=cds.BSUD.22762.1.p1;Parent=BSUD.22762.1.p1
scaffold_1773	transdecoder	exon	3790449	3790572	.	-	.	ID=BSUD.22762.1.p1.exon4;Parent=BSUD.22762.1.p1
scaffold_1773	transdecoder	CDS	3790449	3790572	.	-	1	ID=cds.BSUD.22762.1.p1;Parent=BSUD.22762.1.p1
scaffold_1773	transdecoder	exon	3789112	3789244	.	-	.	ID=BSUD.22762.1.p1.exon5;Parent=BSUD.22762.1.p1
scaffold_1773	transdecoder	CDS	3789112	3789244	.	-	0	ID=cds.BSUD.22762.1.p1;Parent=BSUD.22762.1.p1
scaffold_1773	transdecoder	exon	3786319	3788252	.	-	.	ID=BSUD.22762.1.p1.exon6;Parent=BSUD.22762.1.p1
scaffold_1773	transdecoder	CDS	3788185	3788252	.	-	2	ID=cds.BSUD.22762.1.p1;Parent=BSUD.22762.1.p1
scaffold_1773	transdecoder	three_prime_UTR	3786319	3788184	.	-	.	ID=BSUD.22762.1.p1.utr3p1;Parent=BSUD.22762.1.p1
scaffold_1773	transdecoder	gene	3803316	3820379	.	+	.	ID=BSUD.22763;Interpro=IPR000362 (Fumarate lyase family)---IPR008948 (L-Aspartase-like)---IPR009049 (Argininosuccinate lyase)---IPR020557 (Fumarate lyase, conserved site)---IPR022761 (Fumarate lyase, N-terminal)---IPR024083 (Fumarase/histidase, N-terminal)---IPR029419 (Argininosuccinate lyase, C-terminal)
scaffold_1773	transdecoder	mRNA	3803316	3820379	.	+	.	ID=BSUD.22763.1.p1;Parent=BSUD.22763;Interpro=IPR000362 (Fumarate lyase family)---IPR008948 (L-Aspartase-like)---IPR009049 (Argininosuccinate lyase)---IPR020557 (Fumarate lyase, conserved site)---IPR022761 (Fumarate lyase, N-terminal)---IPR024083 (Fumarase/histidase, N-terminal)---IPR029419 (Argininosuccinate lyase, C-terminal)
scaffold_1773	transdecoder	five_prime_UTR	3803316	3803408	.	+	.	ID=BSUD.22763.1.p1.utr5p1;Parent=BSUD.22763.1.p1
scaffold_1773	transdecoder	five_prime_UTR	3808533	3808572	.	+	.	ID=BSUD.22763.1.p1.utr5p2;Parent=BSUD.22763.1.p1
scaffold_1773	transdecoder	exon	3803316	3803408	.	+	.	ID=BSUD.22763.1.p1.exon1;Parent=BSUD.22763.1.p1
scaffold_1773	transdecoder	exon	3808533	3808581	.	+	.	ID=BSUD.22763.1.p1.exon2;Parent=BSUD.22763.1.p1
scaffold_1773	transdecoder	CDS	3808573	3808581	.	+	0	ID=cds.BSUD.22763.1.p1;Parent=BSUD.22763.1.p1
scaffold_1773	transdecoder	exon	3809659	3809766	.	+	.	ID=BSUD.22763.1.p1.exon3;Parent=BSUD.22763.1.p1
scaffold_1773	transdecoder	CDS	3809659	3809766	.	+	0	ID=cds.BSUD.22763.1.p1;Parent=BSUD.22763.1.p1
scaffold_1773	transdecoder	exon	3810067	3810153	.	+	.	ID=BSUD.22763.1.p1.exon4;Parent=BSUD.22763.1.p1
scaffold_1773	transdecoder	CDS	3810067	3810153	.	+	0	ID=cds.BSUD.22763.1.p1;Parent=BSUD.22763.1.p1
scaffold_1773	transdecoder	exon	3810324	3810407	.	+	.	ID=BSUD.22763.1.p1.exon5;Parent=BSUD.22763.1.p1
scaffold_1773	transdecoder	CDS	3810324	3810407	.	+	0	ID=cds.BSUD.22763.1.p1;Parent=BSUD.22763.1.p1
scaffold_1773	transdecoder	exon	3810518	3810672	.	+	.	ID=BSUD.22763.1.p1.exon6;Parent=BSUD.22763.1.p1
scaffold_1773	transdecoder	CDS	3810518	3810672	.	+	0	ID=cds.BSUD.22763.1.p1;Parent=BSUD.22763.1.p1
scaffold_1773	transdecoder	exon	3811285	3811362	.	+	.	ID=BSUD.22763.1.p1.exon7;Parent=BSUD.22763.1.p1
scaffold_1773	transdecoder	CDS	3811285	3811362	.	+	1	ID=cds.BSUD.22763.1.p1;Parent=BSUD.22763.1.p1
scaffold_1773	transdecoder	exon	3812213	3812290	.	+	.	ID=BSUD.22763.1.p1.exon8;Parent=BSUD.22763.1.p1
scaffold_1773	transdecoder	CDS	3812213	3812290	.	+	1	ID=cds.BSUD.22763.1.p1;Parent=BSUD.22763.1.p1
scaffold_1773	transdecoder	exon	3812853	3812905	.	+	.	ID=BSUD.22763.1.p1.exon9;Parent=BSUD.22763.1.p1
scaffold_1773	transdecoder	CDS	3812853	3812905	.	+	1	ID=cds.BSUD.22763.1.p1;Parent=BSUD.22763.1.p1
scaffold_1773	transdecoder	exon	3814000	3814062	.	+	.	ID=BSUD.22763.1.p1.exon10;Parent=BSUD.22763.1.p1
scaffold_1773	transdecoder	CDS	3814000	3814062	.	+	2	ID=cds.BSUD.22763.1.p1;Parent=BSUD.22763.1.p1
scaffold_1773	transdecoder	exon	3814446	3814560	.	+	.	ID=BSUD.22763.1.p1.exon11;Parent=BSUD.22763.1.p1
scaffold_1773	transdecoder	CDS	3814446	3814560	.	+	2	ID=cds.BSUD.22763.1.p1;Parent=BSUD.22763.1.p1
scaffold_1773	transdecoder	exon	3815485	3815569	.	+	.	ID=BSUD.22763.1.p1.exon12;Parent=BSUD.22763.1.p1
scaffold_1773	transdecoder	CDS	3815485	3815569	.	+	1	ID=cds.BSUD.22763.1.p1;Parent=BSUD.22763.1.p1
scaffold_1773	transdecoder	exon	3815673	3815732	.	+	.	ID=BSUD.22763.1.p1.exon13;Parent=BSUD.22763.1.p1
scaffold_1773	transdecoder	CDS	3815673	3815732	.	+	0	ID=cds.BSUD.22763.1.p1;Parent=BSUD.22763.1.p1
scaffold_1773	transdecoder	exon	3816500	3816583	.	+	.	ID=BSUD.22763.1.p1.exon14;Parent=BSUD.22763.1.p1
scaffold_1773	transdecoder	CDS	3816500	3816583	.	+	0	ID=cds.BSUD.22763.1.p1;Parent=BSUD.22763.1.p1
scaffold_1773	transdecoder	exon	3817435	3817515	.	+	.	ID=BSUD.22763.1.p1.exon15;Parent=BSUD.22763.1.p1
scaffold_1773	transdecoder	CDS	3817435	3817515	.	+	0	ID=cds.BSUD.22763.1.p1;Parent=BSUD.22763.1.p1
scaffold_1773	transdecoder	exon	3817645	3817751	.	+	.	ID=BSUD.22763.1.p1.exon16;Parent=BSUD.22763.1.p1
scaffold_1773	transdecoder	CDS	3817645	3817751	.	+	0	ID=cds.BSUD.22763.1.p1;Parent=BSUD.22763.1.p1
scaffold_1773	transdecoder	exon	3818518	3820379	.	+	.	ID=BSUD.22763.1.p1.exon17;Parent=BSUD.22763.1.p1
scaffold_1773	transdecoder	CDS	3818518	3818686	.	+	1	ID=cds.BSUD.22763.1.p1;Parent=BSUD.22763.1.p1
scaffold_1773	transdecoder	three_prime_UTR	3818687	3820379	.	+	.	ID=BSUD.22763.1.p1.utr3p1;Parent=BSUD.22763.1.p1
scaffold_1773	transdecoder	mRNA	3803555	3820379	.	+	.	ID=BSUD.22763.2.p1;Parent=BSUD.22763;Interpro=IPR000362 (Fumarate lyase family)---IPR008948 (L-Aspartase-like)---IPR009049 (Argininosuccinate lyase)---IPR020557 (Fumarate lyase, conserved site)---IPR022761 (Fumarate lyase, N-terminal)---IPR024083 (Fumarase/histidase, N-terminal)---IPR029419 (Argininosuccinate lyase, C-terminal)
scaffold_1773	transdecoder	five_prime_UTR	3803555	3803935	.	+	.	ID=BSUD.22763.2.p1.utr5p1;Parent=BSUD.22763.2.p1
scaffold_1773	transdecoder	five_prime_UTR	3808533	3808572	.	+	.	ID=BSUD.22763.2.p1.utr5p2;Parent=BSUD.22763.2.p1
scaffold_1773	transdecoder	exon	3803555	3803935	.	+	.	ID=BSUD.22763.2.p1.exon1;Parent=BSUD.22763.2.p1
scaffold_1773	transdecoder	exon	3808533	3808581	.	+	.	ID=BSUD.22763.2.p1.exon2;Parent=BSUD.22763.2.p1
scaffold_1773	transdecoder	CDS	3808573	3808581	.	+	0	ID=cds.BSUD.22763.2.p1;Parent=BSUD.22763.2.p1
scaffold_1773	transdecoder	exon	3809659	3809766	.	+	.	ID=BSUD.22763.2.p1.exon3;Parent=BSUD.22763.2.p1
scaffold_1773	transdecoder	CDS	3809659	3809766	.	+	0	ID=cds.BSUD.22763.2.p1;Parent=BSUD.22763.2.p1
scaffold_1773	transdecoder	exon	3810067	3810153	.	+	.	ID=BSUD.22763.2.p1.exon4;Parent=BSUD.22763.2.p1
scaffold_1773	transdecoder	CDS	3810067	3810153	.	+	0	ID=cds.BSUD.22763.2.p1;Parent=BSUD.22763.2.p1
scaffold_1773	transdecoder	exon	3810324	3810407	.	+	.	ID=BSUD.22763.2.p1.exon5;Parent=BSUD.22763.2.p1
scaffold_1773	transdecoder	CDS	3810324	3810407	.	+	0	ID=cds.BSUD.22763.2.p1;Parent=BSUD.22763.2.p1
scaffold_1773	transdecoder	exon	3810518	3810672	.	+	.	ID=BSUD.22763.2.p1.exon6;Parent=BSUD.22763.2.p1
scaffold_1773	transdecoder	CDS	3810518	3810672	.	+	0	ID=cds.BSUD.22763.2.p1;Parent=BSUD.22763.2.p1
scaffold_1773	transdecoder	exon	3811285	3811362	.	+	.	ID=BSUD.22763.2.p1.exon7;Parent=BSUD.22763.2.p1
scaffold_1773	transdecoder	CDS	3811285	3811362	.	+	1	ID=cds.BSUD.22763.2.p1;Parent=BSUD.22763.2.p1
scaffold_1773	transdecoder	exon	3812213	3812290	.	+	.	ID=BSUD.22763.2.p1.exon8;Parent=BSUD.22763.2.p1
scaffold_1773	transdecoder	CDS	3812213	3812290	.	+	1	ID=cds.BSUD.22763.2.p1;Parent=BSUD.22763.2.p1
scaffold_1773	transdecoder	exon	3812853	3812905	.	+	.	ID=BSUD.22763.2.p1.exon9;Parent=BSUD.22763.2.p1
scaffold_1773	transdecoder	CDS	3812853	3812905	.	+	1	ID=cds.BSUD.22763.2.p1;Parent=BSUD.22763.2.p1
scaffold_1773	transdecoder	exon	3814000	3814062	.	+	.	ID=BSUD.22763.2.p1.exon10;Parent=BSUD.22763.2.p1
scaffold_1773	transdecoder	CDS	3814000	3814062	.	+	2	ID=cds.BSUD.22763.2.p1;Parent=BSUD.22763.2.p1
scaffold_1773	transdecoder	exon	3814446	3814560	.	+	.	ID=BSUD.22763.2.p1.exon11;Parent=BSUD.22763.2.p1
scaffold_1773	transdecoder	CDS	3814446	3814560	.	+	2	ID=cds.BSUD.22763.2.p1;Parent=BSUD.22763.2.p1
scaffold_1773	transdecoder	exon	3815485	3815569	.	+	.	ID=BSUD.22763.2.p1.exon12;Parent=BSUD.22763.2.p1
scaffold_1773	transdecoder	CDS	3815485	3815569	.	+	1	ID=cds.BSUD.22763.2.p1;Parent=BSUD.22763.2.p1
scaffold_1773	transdecoder	exon	3815673	3815732	.	+	.	ID=BSUD.22763.2.p1.exon13;Parent=BSUD.22763.2.p1
scaffold_1773	transdecoder	CDS	3815673	3815732	.	+	0	ID=cds.BSUD.22763.2.p1;Parent=BSUD.22763.2.p1
scaffold_1773	transdecoder	exon	3816500	3816583	.	+	.	ID=BSUD.22763.2.p1.exon14;Parent=BSUD.22763.2.p1
scaffold_1773	transdecoder	CDS	3816500	3816583	.	+	0	ID=cds.BSUD.22763.2.p1;Parent=BSUD.22763.2.p1
scaffold_1773	transdecoder	exon	3817435	3817515	.	+	.	ID=BSUD.22763.2.p1.exon15;Parent=BSUD.22763.2.p1
scaffold_1773	transdecoder	CDS	3817435	3817515	.	+	0	ID=cds.BSUD.22763.2.p1;Parent=BSUD.22763.2.p1
scaffold_1773	transdecoder	exon	3817645	3817751	.	+	.	ID=BSUD.22763.2.p1.exon16;Parent=BSUD.22763.2.p1
scaffold_1773	transdecoder	CDS	3817645	3817751	.	+	0	ID=cds.BSUD.22763.2.p1;Parent=BSUD.22763.2.p1
scaffold_1773	transdecoder	exon	3818518	3820379	.	+	.	ID=BSUD.22763.2.p1.exon17;Parent=BSUD.22763.2.p1
scaffold_1773	transdecoder	CDS	3818518	3818686	.	+	1	ID=cds.BSUD.22763.2.p1;Parent=BSUD.22763.2.p1
scaffold_1773	transdecoder	three_prime_UTR	3818687	3820379	.	+	.	ID=BSUD.22763.2.p1.utr3p1;Parent=BSUD.22763.2.p1
scaffold_1773	transdecoder	mRNA	3803555	3820379	.	+	.	ID=BSUD.22763.3.p1;Parent=BSUD.22763;Interpro=IPR000362 (Fumarate lyase family)---IPR008948 (L-Aspartase-like)---IPR009049 (Argininosuccinate lyase)---IPR020557 (Fumarate lyase, conserved site)---IPR022761 (Fumarate lyase, N-terminal)---IPR024083 (Fumarase/histidase, N-terminal)---IPR029419 (Argininosuccinate lyase, C-terminal)
scaffold_1773	transdecoder	five_prime_UTR	3803555	3803903	.	+	.	ID=BSUD.22763.3.p1.utr5p1;Parent=BSUD.22763.3.p1
scaffold_1773	transdecoder	five_prime_UTR	3808533	3808572	.	+	.	ID=BSUD.22763.3.p1.utr5p2;Parent=BSUD.22763.3.p1
scaffold_1773	transdecoder	exon	3803555	3803903	.	+	.	ID=BSUD.22763.3.p1.exon1;Parent=BSUD.22763.3.p1
scaffold_1773	transdecoder	exon	3808533	3808581	.	+	.	ID=BSUD.22763.3.p1.exon2;Parent=BSUD.22763.3.p1
scaffold_1773	transdecoder	CDS	3808573	3808581	.	+	0	ID=cds.BSUD.22763.3.p1;Parent=BSUD.22763.3.p1
scaffold_1773	transdecoder	exon	3809659	3809766	.	+	.	ID=BSUD.22763.3.p1.exon3;Parent=BSUD.22763.3.p1
scaffold_1773	transdecoder	CDS	3809659	3809766	.	+	0	ID=cds.BSUD.22763.3.p1;Parent=BSUD.22763.3.p1
scaffold_1773	transdecoder	exon	3810067	3810153	.	+	.	ID=BSUD.22763.3.p1.exon4;Parent=BSUD.22763.3.p1
scaffold_1773	transdecoder	CDS	3810067	3810153	.	+	0	ID=cds.BSUD.22763.3.p1;Parent=BSUD.22763.3.p1
scaffold_1773	transdecoder	exon	3810324	3810407	.	+	.	ID=BSUD.22763.3.p1.exon5;Parent=BSUD.22763.3.p1
scaffold_1773	transdecoder	CDS	3810324	3810407	.	+	0	ID=cds.BSUD.22763.3.p1;Parent=BSUD.22763.3.p1
scaffold_1773	transdecoder	exon	3810518	3810672	.	+	.	ID=BSUD.22763.3.p1.exon6;Parent=BSUD.22763.3.p1
scaffold_1773	transdecoder	CDS	3810518	3810672	.	+	0	ID=cds.BSUD.22763.3.p1;Parent=BSUD.22763.3.p1
scaffold_1773	transdecoder	exon	3811285	3811362	.	+	.	ID=BSUD.22763.3.p1.exon7;Parent=BSUD.22763.3.p1
scaffold_1773	transdecoder	CDS	3811285	3811362	.	+	1	ID=cds.BSUD.22763.3.p1;Parent=BSUD.22763.3.p1
scaffold_1773	transdecoder	exon	3812213	3812290	.	+	.	ID=BSUD.22763.3.p1.exon8;Parent=BSUD.22763.3.p1
scaffold_1773	transdecoder	CDS	3812213	3812290	.	+	1	ID=cds.BSUD.22763.3.p1;Parent=BSUD.22763.3.p1
scaffold_1773	transdecoder	exon	3812853	3812905	.	+	.	ID=BSUD.22763.3.p1.exon9;Parent=BSUD.22763.3.p1
scaffold_1773	transdecoder	CDS	3812853	3812905	.	+	1	ID=cds.BSUD.22763.3.p1;Parent=BSUD.22763.3.p1
scaffold_1773	transdecoder	exon	3814000	3814062	.	+	.	ID=BSUD.22763.3.p1.exon10;Parent=BSUD.22763.3.p1
scaffold_1773	transdecoder	CDS	3814000	3814062	.	+	2	ID=cds.BSUD.22763.3.p1;Parent=BSUD.22763.3.p1
scaffold_1773	transdecoder	exon	3814446	3814560	.	+	.	ID=BSUD.22763.3.p1.exon11;Parent=BSUD.22763.3.p1
scaffold_1773	transdecoder	CDS	3814446	3814560	.	+	2	ID=cds.BSUD.22763.3.p1;Parent=BSUD.22763.3.p1
scaffold_1773	transdecoder	exon	3815485	3815569	.	+	.	ID=BSUD.22763.3.p1.exon12;Parent=BSUD.22763.3.p1
scaffold_1773	transdecoder	CDS	3815485	3815569	.	+	1	ID=cds.BSUD.22763.3.p1;Parent=BSUD.22763.3.p1
scaffold_1773	transdecoder	exon	3815673	3815732	.	+	.	ID=BSUD.22763.3.p1.exon13;Parent=BSUD.22763.3.p1
scaffold_1773	transdecoder	CDS	3815673	3815732	.	+	0	ID=cds.BSUD.22763.3.p1;Parent=BSUD.22763.3.p1
scaffold_1773	transdecoder	exon	3816500	3816583	.	+	.	ID=BSUD.22763.3.p1.exon14;Parent=BSUD.22763.3.p1
scaffold_1773	transdecoder	CDS	3816500	3816583	.	+	0	ID=cds.BSUD.22763.3.p1;Parent=BSUD.22763.3.p1
scaffold_1773	transdecoder	exon	3817435	3817515	.	+	.	ID=BSUD.22763.3.p1.exon15;Parent=BSUD.22763.3.p1
scaffold_1773	transdecoder	CDS	3817435	3817515	.	+	0	ID=cds.BSUD.22763.3.p1;Parent=BSUD.22763.3.p1
scaffold_1773	transdecoder	exon	3817645	3817751	.	+	.	ID=BSUD.22763.3.p1.exon16;Parent=BSUD.22763.3.p1
scaffold_1773	transdecoder	CDS	3817645	3817751	.	+	0	ID=cds.BSUD.22763.3.p1;Parent=BSUD.22763.3.p1
scaffold_1773	transdecoder	exon	3818518	3820379	.	+	.	ID=BSUD.22763.3.p1.exon17;Parent=BSUD.22763.3.p1
scaffold_1773	transdecoder	CDS	3818518	3818686	.	+	1	ID=cds.BSUD.22763.3.p1;Parent=BSUD.22763.3.p1
scaffold_1773	transdecoder	three_prime_UTR	3818687	3820379	.	+	.	ID=BSUD.22763.3.p1.utr3p1;Parent=BSUD.22763.3.p1
scaffold_1773	transdecoder	mRNA	3804051	3820379	.	+	.	ID=BSUD.22763.4.p1;Parent=BSUD.22763;Interpro=IPR000362 (Fumarate lyase family)---IPR008948 (L-Aspartase-like)---IPR009049 (Argininosuccinate lyase)---IPR020557 (Fumarate lyase, conserved site)---IPR022761 (Fumarate lyase, N-terminal)---IPR024083 (Fumarase/histidase, N-terminal)---IPR029419 (Argininosuccinate lyase, C-terminal)
scaffold_1773	transdecoder	five_prime_UTR	3804051	3804366	.	+	.	ID=BSUD.22763.4.p1.utr5p1;Parent=BSUD.22763.4.p1
scaffold_1773	transdecoder	five_prime_UTR	3808533	3808572	.	+	.	ID=BSUD.22763.4.p1.utr5p2;Parent=BSUD.22763.4.p1
scaffold_1773	transdecoder	exon	3804051	3804366	.	+	.	ID=BSUD.22763.4.p1.exon1;Parent=BSUD.22763.4.p1
scaffold_1773	transdecoder	exon	3808533	3808581	.	+	.	ID=BSUD.22763.4.p1.exon2;Parent=BSUD.22763.4.p1
scaffold_1773	transdecoder	CDS	3808573	3808581	.	+	0	ID=cds.BSUD.22763.4.p1;Parent=BSUD.22763.4.p1
scaffold_1773	transdecoder	exon	3809659	3809766	.	+	.	ID=BSUD.22763.4.p1.exon3;Parent=BSUD.22763.4.p1
scaffold_1773	transdecoder	CDS	3809659	3809766	.	+	0	ID=cds.BSUD.22763.4.p1;Parent=BSUD.22763.4.p1
scaffold_1773	transdecoder	exon	3810067	3810153	.	+	.	ID=BSUD.22763.4.p1.exon4;Parent=BSUD.22763.4.p1
scaffold_1773	transdecoder	CDS	3810067	3810153	.	+	0	ID=cds.BSUD.22763.4.p1;Parent=BSUD.22763.4.p1
scaffold_1773	transdecoder	exon	3810324	3810407	.	+	.	ID=BSUD.22763.4.p1.exon5;Parent=BSUD.22763.4.p1
scaffold_1773	transdecoder	CDS	3810324	3810407	.	+	0	ID=cds.BSUD.22763.4.p1;Parent=BSUD.22763.4.p1
scaffold_1773	transdecoder	exon	3810518	3810672	.	+	.	ID=BSUD.22763.4.p1.exon6;Parent=BSUD.22763.4.p1
scaffold_1773	transdecoder	CDS	3810518	3810672	.	+	0	ID=cds.BSUD.22763.4.p1;Parent=BSUD.22763.4.p1
scaffold_1773	transdecoder	exon	3811285	3811362	.	+	.	ID=BSUD.22763.4.p1.exon7;Parent=BSUD.22763.4.p1
scaffold_1773	transdecoder	CDS	3811285	3811362	.	+	1	ID=cds.BSUD.22763.4.p1;Parent=BSUD.22763.4.p1
scaffold_1773	transdecoder	exon	3812213	3812290	.	+	.	ID=BSUD.22763.4.p1.exon8;Parent=BSUD.22763.4.p1
scaffold_1773	transdecoder	CDS	3812213	3812290	.	+	1	ID=cds.BSUD.22763.4.p1;Parent=BSUD.22763.4.p1
scaffold_1773	transdecoder	exon	3812853	3812905	.	+	.	ID=BSUD.22763.4.p1.exon9;Parent=BSUD.22763.4.p1
scaffold_1773	transdecoder	CDS	3812853	3812905	.	+	1	ID=cds.BSUD.22763.4.p1;Parent=BSUD.22763.4.p1
scaffold_1773	transdecoder	exon	3814000	3814062	.	+	.	ID=BSUD.22763.4.p1.exon10;Parent=BSUD.22763.4.p1
scaffold_1773	transdecoder	CDS	3814000	3814062	.	+	2	ID=cds.BSUD.22763.4.p1;Parent=BSUD.22763.4.p1
scaffold_1773	transdecoder	exon	3814446	3814560	.	+	.	ID=BSUD.22763.4.p1.exon11;Parent=BSUD.22763.4.p1
scaffold_1773	transdecoder	CDS	3814446	3814560	.	+	2	ID=cds.BSUD.22763.4.p1;Parent=BSUD.22763.4.p1
scaffold_1773	transdecoder	exon	3815485	3815569	.	+	.	ID=BSUD.22763.4.p1.exon12;Parent=BSUD.22763.4.p1
scaffold_1773	transdecoder	CDS	3815485	3815569	.	+	1	ID=cds.BSUD.22763.4.p1;Parent=BSUD.22763.4.p1
scaffold_1773	transdecoder	exon	3815673	3815732	.	+	.	ID=BSUD.22763.4.p1.exon13;Parent=BSUD.22763.4.p1
scaffold_1773	transdecoder	CDS	3815673	3815732	.	+	0	ID=cds.BSUD.22763.4.p1;Parent=BSUD.22763.4.p1
scaffold_1773	transdecoder	exon	3816500	3816583	.	+	.	ID=BSUD.22763.4.p1.exon14;Parent=BSUD.22763.4.p1
scaffold_1773	transdecoder	CDS	3816500	3816583	.	+	0	ID=cds.BSUD.22763.4.p1;Parent=BSUD.22763.4.p1
scaffold_1773	transdecoder	exon	3817435	3817515	.	+	.	ID=BSUD.22763.4.p1.exon15;Parent=BSUD.22763.4.p1
scaffold_1773	transdecoder	CDS	3817435	3817515	.	+	0	ID=cds.BSUD.22763.4.p1;Parent=BSUD.22763.4.p1
scaffold_1773	transdecoder	exon	3817645	3817751	.	+	.	ID=BSUD.22763.4.p1.exon16;Parent=BSUD.22763.4.p1
scaffold_1773	transdecoder	CDS	3817645	3817751	.	+	0	ID=cds.BSUD.22763.4.p1;Parent=BSUD.22763.4.p1
scaffold_1773	transdecoder	exon	3818518	3820379	.	+	.	ID=BSUD.22763.4.p1.exon17;Parent=BSUD.22763.4.p1
scaffold_1773	transdecoder	CDS	3818518	3818686	.	+	1	ID=cds.BSUD.22763.4.p1;Parent=BSUD.22763.4.p1
scaffold_1773	transdecoder	three_prime_UTR	3818687	3820379	.	+	.	ID=BSUD.22763.4.p1.utr3p1;Parent=BSUD.22763.4.p1
scaffold_1773	transdecoder	mRNA	3804051	3820379	.	+	.	ID=BSUD.22763.5.p1;Parent=BSUD.22763;Interpro=IPR000362 (Fumarate lyase family)---IPR008948 (L-Aspartase-like)---IPR009049 (Argininosuccinate lyase)---IPR020557 (Fumarate lyase, conserved site)---IPR022761 (Fumarate lyase, N-terminal)---IPR024083 (Fumarase/histidase, N-terminal)---IPR029419 (Argininosuccinate lyase, C-terminal)
scaffold_1773	transdecoder	five_prime_UTR	3804051	3806620	.	+	.	ID=BSUD.22763.5.p1.utr5p1;Parent=BSUD.22763.5.p1
scaffold_1773	transdecoder	five_prime_UTR	3808533	3808572	.	+	.	ID=BSUD.22763.5.p1.utr5p2;Parent=BSUD.22763.5.p1
scaffold_1773	transdecoder	exon	3804051	3806620	.	+	.	ID=BSUD.22763.5.p1.exon1;Parent=BSUD.22763.5.p1
scaffold_1773	transdecoder	exon	3808533	3808581	.	+	.	ID=BSUD.22763.5.p1.exon2;Parent=BSUD.22763.5.p1
scaffold_1773	transdecoder	CDS	3808573	3808581	.	+	0	ID=cds.BSUD.22763.5.p1;Parent=BSUD.22763.5.p1
scaffold_1773	transdecoder	exon	3809659	3809766	.	+	.	ID=BSUD.22763.5.p1.exon3;Parent=BSUD.22763.5.p1
scaffold_1773	transdecoder	CDS	3809659	3809766	.	+	0	ID=cds.BSUD.22763.5.p1;Parent=BSUD.22763.5.p1
scaffold_1773	transdecoder	exon	3810067	3810153	.	+	.	ID=BSUD.22763.5.p1.exon4;Parent=BSUD.22763.5.p1
scaffold_1773	transdecoder	CDS	3810067	3810153	.	+	0	ID=cds.BSUD.22763.5.p1;Parent=BSUD.22763.5.p1
scaffold_1773	transdecoder	exon	3810324	3810407	.	+	.	ID=BSUD.22763.5.p1.exon5;Parent=BSUD.22763.5.p1
scaffold_1773	transdecoder	CDS	3810324	3810407	.	+	0	ID=cds.BSUD.22763.5.p1;Parent=BSUD.22763.5.p1
scaffold_1773	transdecoder	exon	3810518	3810672	.	+	.	ID=BSUD.22763.5.p1.exon6;Parent=BSUD.22763.5.p1
scaffold_1773	transdecoder	CDS	3810518	3810672	.	+	0	ID=cds.BSUD.22763.5.p1;Parent=BSUD.22763.5.p1
scaffold_1773	transdecoder	exon	3811285	3811362	.	+	.	ID=BSUD.22763.5.p1.exon7;Parent=BSUD.22763.5.p1
scaffold_1773	transdecoder	CDS	3811285	3811362	.	+	1	ID=cds.BSUD.22763.5.p1;Parent=BSUD.22763.5.p1
scaffold_1773	transdecoder	exon	3812213	3812290	.	+	.	ID=BSUD.22763.5.p1.exon8;Parent=BSUD.22763.5.p1
scaffold_1773	transdecoder	CDS	3812213	3812290	.	+	1	ID=cds.BSUD.22763.5.p1;Parent=BSUD.22763.5.p1
scaffold_1773	transdecoder	exon	3812853	3812905	.	+	.	ID=BSUD.22763.5.p1.exon9;Parent=BSUD.22763.5.p1
scaffold_1773	transdecoder	CDS	3812853	3812905	.	+	1	ID=cds.BSUD.22763.5.p1;Parent=BSUD.22763.5.p1
scaffold_1773	transdecoder	exon	3814000	3814062	.	+	.	ID=BSUD.22763.5.p1.exon10;Parent=BSUD.22763.5.p1
scaffold_1773	transdecoder	CDS	3814000	3814062	.	+	2	ID=cds.BSUD.22763.5.p1;Parent=BSUD.22763.5.p1
scaffold_1773	transdecoder	exon	3814446	3814560	.	+	.	ID=BSUD.22763.5.p1.exon11;Parent=BSUD.22763.5.p1
scaffold_1773	transdecoder	CDS	3814446	3814560	.	+	2	ID=cds.BSUD.22763.5.p1;Parent=BSUD.22763.5.p1
scaffold_1773	transdecoder	exon	3815485	3815569	.	+	.	ID=BSUD.22763.5.p1.exon12;Parent=BSUD.22763.5.p1
scaffold_1773	transdecoder	CDS	3815485	3815569	.	+	1	ID=cds.BSUD.22763.5.p1;Parent=BSUD.22763.5.p1
scaffold_1773	transdecoder	exon	3815673	3815732	.	+	.	ID=BSUD.22763.5.p1.exon13;Parent=BSUD.22763.5.p1
scaffold_1773	transdecoder	CDS	3815673	3815732	.	+	0	ID=cds.BSUD.22763.5.p1;Parent=BSUD.22763.5.p1
scaffold_1773	transdecoder	exon	3816500	3816583	.	+	.	ID=BSUD.22763.5.p1.exon14;Parent=BSUD.22763.5.p1
scaffold_1773	transdecoder	CDS	3816500	3816583	.	+	0	ID=cds.BSUD.22763.5.p1;Parent=BSUD.22763.5.p1
scaffold_1773	transdecoder	exon	3817435	3817515	.	+	.	ID=BSUD.22763.5.p1.exon15;Parent=BSUD.22763.5.p1
scaffold_1773	transdecoder	CDS	3817435	3817515	.	+	0	ID=cds.BSUD.22763.5.p1;Parent=BSUD.22763.5.p1
scaffold_1773	transdecoder	exon	3817645	3817751	.	+	.	ID=BSUD.22763.5.p1.exon16;Parent=BSUD.22763.5.p1
scaffold_1773	transdecoder	CDS	3817645	3817751	.	+	0	ID=cds.BSUD.22763.5.p1;Parent=BSUD.22763.5.p1
scaffold_1773	transdecoder	exon	3818518	3820379	.	+	.	ID=BSUD.22763.5.p1.exon17;Parent=BSUD.22763.5.p1
scaffold_1773	transdecoder	CDS	3818518	3818686	.	+	1	ID=cds.BSUD.22763.5.p1;Parent=BSUD.22763.5.p1
scaffold_1773	transdecoder	three_prime_UTR	3818687	3820379	.	+	.	ID=BSUD.22763.5.p1.utr3p1;Parent=BSUD.22763.5.p1
scaffold_1773	transdecoder	mRNA	3804358	3820379	.	+	.	ID=BSUD.22763.6.p1;Parent=BSUD.22763;Interpro=IPR000362 (Fumarate lyase family)---IPR008948 (L-Aspartase-like)---IPR009049 (Argininosuccinate lyase)---IPR020557 (Fumarate lyase, conserved site)---IPR022761 (Fumarate lyase, N-terminal)---IPR024083 (Fumarase/histidase, N-terminal)---IPR029419 (Argininosuccinate lyase, C-terminal)
scaffold_1773	transdecoder	five_prime_UTR	3804358	3804595	.	+	.	ID=BSUD.22763.6.p1.utr5p1;Parent=BSUD.22763.6.p1
scaffold_1773	transdecoder	five_prime_UTR	3808533	3808572	.	+	.	ID=BSUD.22763.6.p1.utr5p2;Parent=BSUD.22763.6.p1
scaffold_1773	transdecoder	exon	3804358	3804595	.	+	.	ID=BSUD.22763.6.p1.exon1;Parent=BSUD.22763.6.p1
scaffold_1773	transdecoder	exon	3808533	3808581	.	+	.	ID=BSUD.22763.6.p1.exon2;Parent=BSUD.22763.6.p1
scaffold_1773	transdecoder	CDS	3808573	3808581	.	+	0	ID=cds.BSUD.22763.6.p1;Parent=BSUD.22763.6.p1
scaffold_1773	transdecoder	exon	3809659	3809766	.	+	.	ID=BSUD.22763.6.p1.exon3;Parent=BSUD.22763.6.p1
scaffold_1773	transdecoder	CDS	3809659	3809766	.	+	0	ID=cds.BSUD.22763.6.p1;Parent=BSUD.22763.6.p1
scaffold_1773	transdecoder	exon	3810067	3810153	.	+	.	ID=BSUD.22763.6.p1.exon4;Parent=BSUD.22763.6.p1
scaffold_1773	transdecoder	CDS	3810067	3810153	.	+	0	ID=cds.BSUD.22763.6.p1;Parent=BSUD.22763.6.p1
scaffold_1773	transdecoder	exon	3810324	3810407	.	+	.	ID=BSUD.22763.6.p1.exon5;Parent=BSUD.22763.6.p1
scaffold_1773	transdecoder	CDS	3810324	3810407	.	+	0	ID=cds.BSUD.22763.6.p1;Parent=BSUD.22763.6.p1
scaffold_1773	transdecoder	exon	3810518	3810672	.	+	.	ID=BSUD.22763.6.p1.exon6;Parent=BSUD.22763.6.p1
scaffold_1773	transdecoder	CDS	3810518	3810672	.	+	0	ID=cds.BSUD.22763.6.p1;Parent=BSUD.22763.6.p1
scaffold_1773	transdecoder	exon	3811285	3811362	.	+	.	ID=BSUD.22763.6.p1.exon7;Parent=BSUD.22763.6.p1
scaffold_1773	transdecoder	CDS	3811285	3811362	.	+	1	ID=cds.BSUD.22763.6.p1;Parent=BSUD.22763.6.p1
scaffold_1773	transdecoder	exon	3812213	3812290	.	+	.	ID=BSUD.22763.6.p1.exon8;Parent=BSUD.22763.6.p1
scaffold_1773	transdecoder	CDS	3812213	3812290	.	+	1	ID=cds.BSUD.22763.6.p1;Parent=BSUD.22763.6.p1
scaffold_1773	transdecoder	exon	3812853	3812905	.	+	.	ID=BSUD.22763.6.p1.exon9;Parent=BSUD.22763.6.p1
scaffold_1773	transdecoder	CDS	3812853	3812905	.	+	1	ID=cds.BSUD.22763.6.p1;Parent=BSUD.22763.6.p1
scaffold_1773	transdecoder	exon	3814000	3814062	.	+	.	ID=BSUD.22763.6.p1.exon10;Parent=BSUD.22763.6.p1
scaffold_1773	transdecoder	CDS	3814000	3814062	.	+	2	ID=cds.BSUD.22763.6.p1;Parent=BSUD.22763.6.p1
scaffold_1773	transdecoder	exon	3814446	3814560	.	+	.	ID=BSUD.22763.6.p1.exon11;Parent=BSUD.22763.6.p1
scaffold_1773	transdecoder	CDS	3814446	3814560	.	+	2	ID=cds.BSUD.22763.6.p1;Parent=BSUD.22763.6.p1
scaffold_1773	transdecoder	exon	3815485	3815569	.	+	.	ID=BSUD.22763.6.p1.exon12;Parent=BSUD.22763.6.p1
scaffold_1773	transdecoder	CDS	3815485	3815569	.	+	1	ID=cds.BSUD.22763.6.p1;Parent=BSUD.22763.6.p1
scaffold_1773	transdecoder	exon	3815673	3815732	.	+	.	ID=BSUD.22763.6.p1.exon13;Parent=BSUD.22763.6.p1
scaffold_1773	transdecoder	CDS	3815673	3815732	.	+	0	ID=cds.BSUD.22763.6.p1;Parent=BSUD.22763.6.p1
scaffold_1773	transdecoder	exon	3816500	3816583	.	+	.	ID=BSUD.22763.6.p1.exon14;Parent=BSUD.22763.6.p1
scaffold_1773	transdecoder	CDS	3816500	3816583	.	+	0	ID=cds.BSUD.22763.6.p1;Parent=BSUD.22763.6.p1
scaffold_1773	transdecoder	exon	3817435	3817515	.	+	.	ID=BSUD.22763.6.p1.exon15;Parent=BSUD.22763.6.p1
scaffold_1773	transdecoder	CDS	3817435	3817515	.	+	0	ID=cds.BSUD.22763.6.p1;Parent=BSUD.22763.6.p1
scaffold_1773	transdecoder	exon	3817645	3817751	.	+	.	ID=BSUD.22763.6.p1.exon16;Parent=BSUD.22763.6.p1
scaffold_1773	transdecoder	CDS	3817645	3817751	.	+	0	ID=cds.BSUD.22763.6.p1;Parent=BSUD.22763.6.p1
scaffold_1773	transdecoder	exon	3818518	3820379	.	+	.	ID=BSUD.22763.6.p1.exon17;Parent=BSUD.22763.6.p1
scaffold_1773	transdecoder	CDS	3818518	3818686	.	+	1	ID=cds.BSUD.22763.6.p1;Parent=BSUD.22763.6.p1
scaffold_1773	transdecoder	three_prime_UTR	3818687	3820379	.	+	.	ID=BSUD.22763.6.p1.utr3p1;Parent=BSUD.22763.6.p1
scaffold_1773	transdecoder	mRNA	3807402	3820379	.	+	.	ID=BSUD.22763.7.p1;Parent=BSUD.22763;Interpro=IPR000362 (Fumarate lyase family)---IPR008948 (L-Aspartase-like)---IPR009049 (Argininosuccinate lyase)---IPR020557 (Fumarate lyase, conserved site)---IPR022761 (Fumarate lyase, N-terminal)---IPR024083 (Fumarase/histidase, N-terminal)---IPR029419 (Argininosuccinate lyase, C-terminal)
scaffold_1773	transdecoder	five_prime_UTR	3807402	3807512	.	+	.	ID=BSUD.22763.7.p1.utr5p1;Parent=BSUD.22763.7.p1
scaffold_1773	transdecoder	five_prime_UTR	3808533	3808572	.	+	.	ID=BSUD.22763.7.p1.utr5p2;Parent=BSUD.22763.7.p1
scaffold_1773	transdecoder	exon	3807402	3807512	.	+	.	ID=BSUD.22763.7.p1.exon1;Parent=BSUD.22763.7.p1
scaffold_1773	transdecoder	exon	3808533	3808581	.	+	.	ID=BSUD.22763.7.p1.exon2;Parent=BSUD.22763.7.p1
scaffold_1773	transdecoder	CDS	3808573	3808581	.	+	0	ID=cds.BSUD.22763.7.p1;Parent=BSUD.22763.7.p1
scaffold_1773	transdecoder	exon	3809659	3809766	.	+	.	ID=BSUD.22763.7.p1.exon3;Parent=BSUD.22763.7.p1
scaffold_1773	transdecoder	CDS	3809659	3809766	.	+	0	ID=cds.BSUD.22763.7.p1;Parent=BSUD.22763.7.p1
scaffold_1773	transdecoder	exon	3810067	3810153	.	+	.	ID=BSUD.22763.7.p1.exon4;Parent=BSUD.22763.7.p1
scaffold_1773	transdecoder	CDS	3810067	3810153	.	+	0	ID=cds.BSUD.22763.7.p1;Parent=BSUD.22763.7.p1
scaffold_1773	transdecoder	exon	3810324	3810407	.	+	.	ID=BSUD.22763.7.p1.exon5;Parent=BSUD.22763.7.p1
scaffold_1773	transdecoder	CDS	3810324	3810407	.	+	0	ID=cds.BSUD.22763.7.p1;Parent=BSUD.22763.7.p1
scaffold_1773	transdecoder	exon	3810518	3810672	.	+	.	ID=BSUD.22763.7.p1.exon6;Parent=BSUD.22763.7.p1
scaffold_1773	transdecoder	CDS	3810518	3810672	.	+	0	ID=cds.BSUD.22763.7.p1;Parent=BSUD.22763.7.p1
scaffold_1773	transdecoder	exon	3811285	3811362	.	+	.	ID=BSUD.22763.7.p1.exon7;Parent=BSUD.22763.7.p1
scaffold_1773	transdecoder	CDS	3811285	3811362	.	+	1	ID=cds.BSUD.22763.7.p1;Parent=BSUD.22763.7.p1
scaffold_1773	transdecoder	exon	3812213	3812290	.	+	.	ID=BSUD.22763.7.p1.exon8;Parent=BSUD.22763.7.p1
scaffold_1773	transdecoder	CDS	3812213	3812290	.	+	1	ID=cds.BSUD.22763.7.p1;Parent=BSUD.22763.7.p1
scaffold_1773	transdecoder	exon	3812853	3812905	.	+	.	ID=BSUD.22763.7.p1.exon9;Parent=BSUD.22763.7.p1
scaffold_1773	transdecoder	CDS	3812853	3812905	.	+	1	ID=cds.BSUD.22763.7.p1;Parent=BSUD.22763.7.p1
scaffold_1773	transdecoder	exon	3814000	3814062	.	+	.	ID=BSUD.22763.7.p1.exon10;Parent=BSUD.22763.7.p1
scaffold_1773	transdecoder	CDS	3814000	3814062	.	+	2	ID=cds.BSUD.22763.7.p1;Parent=BSUD.22763.7.p1
scaffold_1773	transdecoder	exon	3814446	3814560	.	+	.	ID=BSUD.22763.7.p1.exon11;Parent=BSUD.22763.7.p1
scaffold_1773	transdecoder	CDS	3814446	3814560	.	+	2	ID=cds.BSUD.22763.7.p1;Parent=BSUD.22763.7.p1
scaffold_1773	transdecoder	exon	3815485	3815569	.	+	.	ID=BSUD.22763.7.p1.exon12;Parent=BSUD.22763.7.p1
scaffold_1773	transdecoder	CDS	3815485	3815569	.	+	1	ID=cds.BSUD.22763.7.p1;Parent=BSUD.22763.7.p1
scaffold_1773	transdecoder	exon	3815673	3815732	.	+	.	ID=BSUD.22763.7.p1.exon13;Parent=BSUD.22763.7.p1
scaffold_1773	transdecoder	CDS	3815673	3815732	.	+	0	ID=cds.BSUD.22763.7.p1;Parent=BSUD.22763.7.p1
scaffold_1773	transdecoder	exon	3816500	3816583	.	+	.	ID=BSUD.22763.7.p1.exon14;Parent=BSUD.22763.7.p1
scaffold_1773	transdecoder	CDS	3816500	3816583	.	+	0	ID=cds.BSUD.22763.7.p1;Parent=BSUD.22763.7.p1
scaffold_1773	transdecoder	exon	3817435	3817515	.	+	.	ID=BSUD.22763.7.p1.exon15;Parent=BSUD.22763.7.p1
scaffold_1773	transdecoder	CDS	3817435	3817515	.	+	0	ID=cds.BSUD.22763.7.p1;Parent=BSUD.22763.7.p1
scaffold_1773	transdecoder	exon	3817645	3817751	.	+	.	ID=BSUD.22763.7.p1.exon16;Parent=BSUD.22763.7.p1
scaffold_1773	transdecoder	CDS	3817645	3817751	.	+	0	ID=cds.BSUD.22763.7.p1;Parent=BSUD.22763.7.p1
scaffold_1773	transdecoder	exon	3818518	3820379	.	+	.	ID=BSUD.22763.7.p1.exon17;Parent=BSUD.22763.7.p1
scaffold_1773	transdecoder	CDS	3818518	3818686	.	+	1	ID=cds.BSUD.22763.7.p1;Parent=BSUD.22763.7.p1
scaffold_1773	transdecoder	three_prime_UTR	3818687	3820379	.	+	.	ID=BSUD.22763.7.p1.utr3p1;Parent=BSUD.22763.7.p1
scaffold_1773	transdecoder	mRNA	3807489	3820379	.	+	.	ID=BSUD.22763.8.p1;Parent=BSUD.22763;Interpro=IPR000362 (Fumarate lyase family)---IPR008948 (L-Aspartase-like)---IPR009049 (Argininosuccinate lyase)---IPR020557 (Fumarate lyase, conserved site)---IPR022761 (Fumarate lyase, N-terminal)---IPR024083 (Fumarase/histidase, N-terminal)---IPR029419 (Argininosuccinate lyase, C-terminal)
scaffold_1773	transdecoder	five_prime_UTR	3807489	3807577	.	+	.	ID=BSUD.22763.8.p1.utr5p1;Parent=BSUD.22763.8.p1
scaffold_1773	transdecoder	five_prime_UTR	3808533	3808572	.	+	.	ID=BSUD.22763.8.p1.utr5p2;Parent=BSUD.22763.8.p1
scaffold_1773	transdecoder	exon	3807489	3807577	.	+	.	ID=BSUD.22763.8.p1.exon1;Parent=BSUD.22763.8.p1
scaffold_1773	transdecoder	exon	3808533	3808581	.	+	.	ID=BSUD.22763.8.p1.exon2;Parent=BSUD.22763.8.p1
scaffold_1773	transdecoder	CDS	3808573	3808581	.	+	0	ID=cds.BSUD.22763.8.p1;Parent=BSUD.22763.8.p1
scaffold_1773	transdecoder	exon	3809659	3809766	.	+	.	ID=BSUD.22763.8.p1.exon3;Parent=BSUD.22763.8.p1
scaffold_1773	transdecoder	CDS	3809659	3809766	.	+	0	ID=cds.BSUD.22763.8.p1;Parent=BSUD.22763.8.p1
scaffold_1773	transdecoder	exon	3810067	3810153	.	+	.	ID=BSUD.22763.8.p1.exon4;Parent=BSUD.22763.8.p1
scaffold_1773	transdecoder	CDS	3810067	3810153	.	+	0	ID=cds.BSUD.22763.8.p1;Parent=BSUD.22763.8.p1
scaffold_1773	transdecoder	exon	3810324	3810407	.	+	.	ID=BSUD.22763.8.p1.exon5;Parent=BSUD.22763.8.p1
scaffold_1773	transdecoder	CDS	3810324	3810407	.	+	0	ID=cds.BSUD.22763.8.p1;Parent=BSUD.22763.8.p1
scaffold_1773	transdecoder	exon	3810518	3810672	.	+	.	ID=BSUD.22763.8.p1.exon6;Parent=BSUD.22763.8.p1
scaffold_1773	transdecoder	CDS	3810518	3810672	.	+	0	ID=cds.BSUD.22763.8.p1;Parent=BSUD.22763.8.p1
scaffold_1773	transdecoder	exon	3811285	3811362	.	+	.	ID=BSUD.22763.8.p1.exon7;Parent=BSUD.22763.8.p1
scaffold_1773	transdecoder	CDS	3811285	3811362	.	+	1	ID=cds.BSUD.22763.8.p1;Parent=BSUD.22763.8.p1
scaffold_1773	transdecoder	exon	3812213	3812290	.	+	.	ID=BSUD.22763.8.p1.exon8;Parent=BSUD.22763.8.p1
scaffold_1773	transdecoder	CDS	3812213	3812290	.	+	1	ID=cds.BSUD.22763.8.p1;Parent=BSUD.22763.8.p1
scaffold_1773	transdecoder	exon	3812853	3812905	.	+	.	ID=BSUD.22763.8.p1.exon9;Parent=BSUD.22763.8.p1
scaffold_1773	transdecoder	CDS	3812853	3812905	.	+	1	ID=cds.BSUD.22763.8.p1;Parent=BSUD.22763.8.p1
scaffold_1773	transdecoder	exon	3814000	3814062	.	+	.	ID=BSUD.22763.8.p1.exon10;Parent=BSUD.22763.8.p1
scaffold_1773	transdecoder	CDS	3814000	3814062	.	+	2	ID=cds.BSUD.22763.8.p1;Parent=BSUD.22763.8.p1
scaffold_1773	transdecoder	exon	3814446	3814560	.	+	.	ID=BSUD.22763.8.p1.exon11;Parent=BSUD.22763.8.p1
scaffold_1773	transdecoder	CDS	3814446	3814560	.	+	2	ID=cds.BSUD.22763.8.p1;Parent=BSUD.22763.8.p1
scaffold_1773	transdecoder	exon	3815485	3815569	.	+	.	ID=BSUD.22763.8.p1.exon12;Parent=BSUD.22763.8.p1
scaffold_1773	transdecoder	CDS	3815485	3815569	.	+	1	ID=cds.BSUD.22763.8.p1;Parent=BSUD.22763.8.p1
scaffold_1773	transdecoder	exon	3815673	3815732	.	+	.	ID=BSUD.22763.8.p1.exon13;Parent=BSUD.22763.8.p1
scaffold_1773	transdecoder	CDS	3815673	3815732	.	+	0	ID=cds.BSUD.22763.8.p1;Parent=BSUD.22763.8.p1
scaffold_1773	transdecoder	exon	3816500	3816583	.	+	.	ID=BSUD.22763.8.p1.exon14;Parent=BSUD.22763.8.p1
scaffold_1773	transdecoder	CDS	3816500	3816583	.	+	0	ID=cds.BSUD.22763.8.p1;Parent=BSUD.22763.8.p1
scaffold_1773	transdecoder	exon	3817435	3817515	.	+	.	ID=BSUD.22763.8.p1.exon15;Parent=BSUD.22763.8.p1
scaffold_1773	transdecoder	CDS	3817435	3817515	.	+	0	ID=cds.BSUD.22763.8.p1;Parent=BSUD.22763.8.p1
scaffold_1773	transdecoder	exon	3817645	3817751	.	+	.	ID=BSUD.22763.8.p1.exon16;Parent=BSUD.22763.8.p1
scaffold_1773	transdecoder	CDS	3817645	3817751	.	+	0	ID=cds.BSUD.22763.8.p1;Parent=BSUD.22763.8.p1
scaffold_1773	transdecoder	exon	3818518	3820379	.	+	.	ID=BSUD.22763.8.p1.exon17;Parent=BSUD.22763.8.p1
scaffold_1773	transdecoder	CDS	3818518	3818686	.	+	1	ID=cds.BSUD.22763.8.p1;Parent=BSUD.22763.8.p1
scaffold_1773	transdecoder	three_prime_UTR	3818687	3820379	.	+	.	ID=BSUD.22763.8.p1.utr3p1;Parent=BSUD.22763.8.p1
scaffold_1773	tRNAscan-SE	pseudogene_tRNA	3809081	3809154	30.7	-	.	ID=scaffold_1773.trna30;Name=scaffold_1773.tRNA30-GlyTCC;isotype=Gly;anticodon=TCC;gene_biotype=pseudogene
scaffold_1773	tRNAscan-SE	exon	3809081	3809154	.	-	.	ID=scaffold_1773.trna30.exon1;Parent=scaffold_1773.trna30
scaffold_1773	tRNAscan-SE	pseudogene_tRNA	3816137	3816210	21.9	+	.	ID=scaffold_1773.trna18;Name=scaffold_1773.tRNA18-GlyTCC;isotype=Gly;anticodon=TCC;gene_biotype=pseudogene
scaffold_1773	tRNAscan-SE	exon	3816137	3816210	.	+	.	ID=scaffold_1773.trna18.exon1;Parent=scaffold_1773.trna18
scaffold_1773	transdecoder	gene	3825895	3832954	.	-	.	ID=BSUD.22764;Interpro=NA
scaffold_1773	transdecoder	mRNA	3825895	3832920	.	-	.	ID=BSUD.22764.1.p1;Parent=BSUD.22764;Interpro=NA
scaffold_1773	transdecoder	five_prime_UTR	3832788	3832920	.	-	.	ID=BSUD.22764.1.p1.utr5p1;Parent=BSUD.22764.1.p1
scaffold_1773	transdecoder	five_prime_UTR	3830192	3830233	.	-	.	ID=BSUD.22764.1.p1.utr5p2;Parent=BSUD.22764.1.p1
scaffold_1773	transdecoder	exon	3832788	3832920	.	-	.	ID=BSUD.22764.1.p1.exon1;Parent=BSUD.22764.1.p1
scaffold_1773	transdecoder	exon	3830034	3830233	.	-	.	ID=BSUD.22764.1.p1.exon2;Parent=BSUD.22764.1.p1
scaffold_1773	transdecoder	CDS	3830034	3830191	.	-	0	ID=cds.BSUD.22764.1.p1;Parent=BSUD.22764.1.p1
scaffold_1773	transdecoder	exon	3828899	3829050	.	-	.	ID=BSUD.22764.1.p1.exon3;Parent=BSUD.22764.1.p1
scaffold_1773	transdecoder	CDS	3828899	3829050	.	-	1	ID=cds.BSUD.22764.1.p1;Parent=BSUD.22764.1.p1
scaffold_1773	transdecoder	exon	3825895	3827892	.	-	.	ID=BSUD.22764.1.p1.exon4;Parent=BSUD.22764.1.p1
scaffold_1773	transdecoder	CDS	3827798	3827892	.	-	2	ID=cds.BSUD.22764.1.p1;Parent=BSUD.22764.1.p1
scaffold_1773	transdecoder	three_prime_UTR	3825895	3827797	.	-	.	ID=BSUD.22764.1.p1.utr3p1;Parent=BSUD.22764.1.p1
scaffold_1773	transdecoder	mRNA	3826390	3832954	.	-	.	ID=BSUD.22764.2.p1;Parent=BSUD.22764;Interpro=NA
scaffold_1773	transdecoder	five_prime_UTR	3832696	3832954	.	-	.	ID=BSUD.22764.2.p1.utr5p1;Parent=BSUD.22764.2.p1
scaffold_1773	transdecoder	five_prime_UTR	3830192	3830233	.	-	.	ID=BSUD.22764.2.p1.utr5p2;Parent=BSUD.22764.2.p1
scaffold_1773	transdecoder	exon	3832696	3832954	.	-	.	ID=BSUD.22764.2.p1.exon1;Parent=BSUD.22764.2.p1
scaffold_1773	transdecoder	exon	3830034	3830233	.	-	.	ID=BSUD.22764.2.p1.exon2;Parent=BSUD.22764.2.p1
scaffold_1773	transdecoder	CDS	3830034	3830191	.	-	0	ID=cds.BSUD.22764.2.p1;Parent=BSUD.22764.2.p1
scaffold_1773	transdecoder	exon	3828899	3829050	.	-	.	ID=BSUD.22764.2.p1.exon3;Parent=BSUD.22764.2.p1
scaffold_1773	transdecoder	CDS	3828899	3829050	.	-	1	ID=cds.BSUD.22764.2.p1;Parent=BSUD.22764.2.p1
scaffold_1773	transdecoder	exon	3826390	3827892	.	-	.	ID=BSUD.22764.2.p1.exon4;Parent=BSUD.22764.2.p1
scaffold_1773	transdecoder	CDS	3827798	3827892	.	-	2	ID=cds.BSUD.22764.2.p1;Parent=BSUD.22764.2.p1
scaffold_1773	transdecoder	three_prime_UTR	3826390	3827797	.	-	.	ID=BSUD.22764.2.p1.utr3p1;Parent=BSUD.22764.2.p1
scaffold_1773	transdecoder	mRNA	3827613	3830464	.	-	.	ID=BSUD.22764.3.p1;Parent=BSUD.22764;Interpro=NA
scaffold_1773	transdecoder	five_prime_UTR	3830192	3830464	.	-	.	ID=BSUD.22764.3.p1.utr5p1;Parent=BSUD.22764.3.p1
scaffold_1773	transdecoder	exon	3830034	3830464	.	-	.	ID=BSUD.22764.3.p1.exon1;Parent=BSUD.22764.3.p1
scaffold_1773	transdecoder	CDS	3830034	3830191	.	-	0	ID=cds.BSUD.22764.3.p1;Parent=BSUD.22764.3.p1
scaffold_1773	transdecoder	exon	3828899	3829050	.	-	.	ID=BSUD.22764.3.p1.exon2;Parent=BSUD.22764.3.p1
scaffold_1773	transdecoder	CDS	3828899	3829050	.	-	1	ID=cds.BSUD.22764.3.p1;Parent=BSUD.22764.3.p1
scaffold_1773	transdecoder	exon	3827613	3827892	.	-	.	ID=BSUD.22764.3.p1.exon3;Parent=BSUD.22764.3.p1
scaffold_1773	transdecoder	CDS	3827798	3827892	.	-	2	ID=cds.BSUD.22764.3.p1;Parent=BSUD.22764.3.p1
scaffold_1773	transdecoder	three_prime_UTR	3827613	3827797	.	-	.	ID=BSUD.22764.3.p1.utr3p1;Parent=BSUD.22764.3.p1
scaffold_1773	transdecoder	gene	3832986	3843018	.	+	.	ID=BSUD.22765;Interpro=IPR000571 (Zinc finger, CCCH-type)---IPR011671 (tRNA (uracil-O(2)-)-methyltransferase)---IPR029063 (S-adenosyl-L-methionine-dependent methyltransferase superfamily)
scaffold_1773	transdecoder	mRNA	3832986	3843018	.	+	.	ID=BSUD.22765.1.p1;Parent=BSUD.22765;Interpro=IPR000571 (Zinc finger, CCCH-type)---IPR011671 (tRNA (uracil-O(2)-)-methyltransferase)---IPR029063 (S-adenosyl-L-methionine-dependent methyltransferase superfamily)
scaffold_1773	transdecoder	five_prime_UTR	3832986	3833022	.	+	.	ID=BSUD.22765.1.p1.utr5p1;Parent=BSUD.22765.1.p1
scaffold_1773	transdecoder	exon	3832986	3833416	.	+	.	ID=BSUD.22765.1.p1.exon1;Parent=BSUD.22765.1.p1
scaffold_1773	transdecoder	CDS	3833023	3833416	.	+	0	ID=cds.BSUD.22765.1.p1;Parent=BSUD.22765.1.p1
scaffold_1773	transdecoder	exon	3834428	3834542	.	+	.	ID=BSUD.22765.1.p1.exon2;Parent=BSUD.22765.1.p1
scaffold_1773	transdecoder	CDS	3834428	3834542	.	+	2	ID=cds.BSUD.22765.1.p1;Parent=BSUD.22765.1.p1
scaffold_1773	transdecoder	exon	3837094	3837337	.	+	.	ID=BSUD.22765.1.p1.exon3;Parent=BSUD.22765.1.p1
scaffold_1773	transdecoder	CDS	3837094	3837337	.	+	1	ID=cds.BSUD.22765.1.p1;Parent=BSUD.22765.1.p1
scaffold_1773	transdecoder	exon	3838233	3838301	.	+	.	ID=BSUD.22765.1.p1.exon4;Parent=BSUD.22765.1.p1
scaffold_1773	transdecoder	CDS	3838233	3838301	.	+	0	ID=cds.BSUD.22765.1.p1;Parent=BSUD.22765.1.p1
scaffold_1773	transdecoder	exon	3838426	3838533	.	+	.	ID=BSUD.22765.1.p1.exon5;Parent=BSUD.22765.1.p1
scaffold_1773	transdecoder	CDS	3838426	3838533	.	+	0	ID=cds.BSUD.22765.1.p1;Parent=BSUD.22765.1.p1
scaffold_1773	transdecoder	exon	3839127	3839198	.	+	.	ID=BSUD.22765.1.p1.exon6;Parent=BSUD.22765.1.p1
scaffold_1773	transdecoder	CDS	3839127	3839198	.	+	0	ID=cds.BSUD.22765.1.p1;Parent=BSUD.22765.1.p1
scaffold_1773	transdecoder	exon	3839373	3839479	.	+	.	ID=BSUD.22765.1.p1.exon7;Parent=BSUD.22765.1.p1
scaffold_1773	transdecoder	CDS	3839373	3839479	.	+	0	ID=cds.BSUD.22765.1.p1;Parent=BSUD.22765.1.p1
scaffold_1773	transdecoder	exon	3840105	3840288	.	+	.	ID=BSUD.22765.1.p1.exon8;Parent=BSUD.22765.1.p1
scaffold_1773	transdecoder	CDS	3840105	3840288	.	+	1	ID=cds.BSUD.22765.1.p1;Parent=BSUD.22765.1.p1
scaffold_1773	transdecoder	exon	3840426	3841056	.	+	.	ID=BSUD.22765.1.p1.exon9;Parent=BSUD.22765.1.p1
scaffold_1773	transdecoder	CDS	3840426	3841056	.	+	0	ID=cds.BSUD.22765.1.p1;Parent=BSUD.22765.1.p1
scaffold_1773	transdecoder	exon	3841732	3841848	.	+	.	ID=BSUD.22765.1.p1.exon10;Parent=BSUD.22765.1.p1
scaffold_1773	transdecoder	CDS	3841732	3841848	.	+	2	ID=cds.BSUD.22765.1.p1;Parent=BSUD.22765.1.p1
scaffold_1773	transdecoder	exon	3842478	3843018	.	+	.	ID=BSUD.22765.1.p1.exon11;Parent=BSUD.22765.1.p1
scaffold_1773	transdecoder	CDS	3842478	3842707	.	+	2	ID=cds.BSUD.22765.1.p1;Parent=BSUD.22765.1.p1
scaffold_1773	transdecoder	three_prime_UTR	3842708	3843018	.	+	.	ID=BSUD.22765.1.p1.utr3p1;Parent=BSUD.22765.1.p1
scaffold_1773	tRNAscan-SE	pseudogene_tRNA	3841981	3842047	20.1	+	.	ID=scaffold_1773.trna19;Name=scaffold_1773.tRNA19-GlyTCC;isotype=Gly;anticodon=TCC;gene_biotype=pseudogene
scaffold_1773	tRNAscan-SE	exon	3841981	3842047	.	+	.	ID=scaffold_1773.trna19.exon1;Parent=scaffold_1773.trna19
scaffold_1773	transdecoder	gene	3843811	3866533	.	-	.	ID=BSUD.22766;Interpro=IPR013518 (Potassium channel, inwardly rectifying, Kir, cytoplasmic)---IPR014756 (Immunoglobulin E-set)---IPR016449 (Potassium channel, inwardly rectifying, Kir)---IPR040445 (Potassium channel, inwardly rectifying, transmembrane domain)---IPR041647 (Inward rectifier potassium channel, C-terminal)
scaffold_1773	transdecoder	mRNA	3843811	3866533	.	-	.	ID=BSUD.22766.1.p1;Parent=BSUD.22766;Interpro=IPR013518 (Potassium channel, inwardly rectifying, Kir, cytoplasmic)---IPR014756 (Immunoglobulin E-set)---IPR016449 (Potassium channel, inwardly rectifying, Kir)---IPR040445 (Potassium channel, inwardly rectifying, transmembrane domain)---IPR041647 (Inward rectifier potassium channel, C-terminal)
scaffold_1773	transdecoder	five_prime_UTR	3866233	3866533	.	-	.	ID=BSUD.22766.1.p1.utr5p1;Parent=BSUD.22766.1.p1
scaffold_1773	transdecoder	five_prime_UTR	3865431	3865570	.	-	.	ID=BSUD.22766.1.p1.utr5p2;Parent=BSUD.22766.1.p1
scaffold_1773	transdecoder	five_prime_UTR	3864009	3864088	.	-	.	ID=BSUD.22766.1.p1.utr5p3;Parent=BSUD.22766.1.p1
scaffold_1773	transdecoder	exon	3866233	3866533	.	-	.	ID=BSUD.22766.1.p1.exon1;Parent=BSUD.22766.1.p1
scaffold_1773	transdecoder	exon	3865431	3865570	.	-	.	ID=BSUD.22766.1.p1.exon2;Parent=BSUD.22766.1.p1
scaffold_1773	transdecoder	exon	3863935	3864088	.	-	.	ID=BSUD.22766.1.p1.exon3;Parent=BSUD.22766.1.p1
scaffold_1773	transdecoder	CDS	3863935	3864008	.	-	0	ID=cds.BSUD.22766.1.p1;Parent=BSUD.22766.1.p1
scaffold_1773	transdecoder	exon	3863461	3863625	.	-	.	ID=BSUD.22766.1.p1.exon4;Parent=BSUD.22766.1.p1
scaffold_1773	transdecoder	CDS	3863461	3863625	.	-	1	ID=cds.BSUD.22766.1.p1;Parent=BSUD.22766.1.p1
scaffold_1773	transdecoder	exon	3859382	3859553	.	-	.	ID=BSUD.22766.1.p1.exon5;Parent=BSUD.22766.1.p1
scaffold_1773	transdecoder	CDS	3859382	3859553	.	-	1	ID=cds.BSUD.22766.1.p1;Parent=BSUD.22766.1.p1
scaffold_1773	transdecoder	exon	3858108	3858202	.	-	.	ID=BSUD.22766.1.p1.exon6;Parent=BSUD.22766.1.p1
scaffold_1773	transdecoder	CDS	3858108	3858202	.	-	0	ID=cds.BSUD.22766.1.p1;Parent=BSUD.22766.1.p1
scaffold_1773	transdecoder	exon	3857288	3857441	.	-	.	ID=BSUD.22766.1.p1.exon7;Parent=BSUD.22766.1.p1
scaffold_1773	transdecoder	CDS	3857288	3857441	.	-	1	ID=cds.BSUD.22766.1.p1;Parent=BSUD.22766.1.p1
scaffold_1773	transdecoder	exon	3851443	3851557	.	-	.	ID=BSUD.22766.1.p1.exon8;Parent=BSUD.22766.1.p1
scaffold_1773	transdecoder	CDS	3851443	3851557	.	-	0	ID=cds.BSUD.22766.1.p1;Parent=BSUD.22766.1.p1
scaffold_1773	transdecoder	exon	3850953	3851112	.	-	.	ID=BSUD.22766.1.p1.exon9;Parent=BSUD.22766.1.p1
scaffold_1773	transdecoder	CDS	3850953	3851112	.	-	2	ID=cds.BSUD.22766.1.p1;Parent=BSUD.22766.1.p1
scaffold_1773	transdecoder	exon	3847446	3847553	.	-	.	ID=BSUD.22766.1.p1.exon10;Parent=BSUD.22766.1.p1
scaffold_1773	transdecoder	CDS	3847446	3847553	.	-	1	ID=cds.BSUD.22766.1.p1;Parent=BSUD.22766.1.p1
scaffold_1773	transdecoder	exon	3846565	3846662	.	-	.	ID=BSUD.22766.1.p1.exon11;Parent=BSUD.22766.1.p1
scaffold_1773	transdecoder	CDS	3846565	3846662	.	-	1	ID=cds.BSUD.22766.1.p1;Parent=BSUD.22766.1.p1
scaffold_1773	transdecoder	exon	3843811	3845612	.	-	.	ID=BSUD.22766.1.p1.exon12;Parent=BSUD.22766.1.p1
scaffold_1773	transdecoder	CDS	3845599	3845612	.	-	2	ID=cds.BSUD.22766.1.p1;Parent=BSUD.22766.1.p1
scaffold_1773	transdecoder	three_prime_UTR	3843811	3845598	.	-	.	ID=BSUD.22766.1.p1.utr3p1;Parent=BSUD.22766.1.p1
scaffold_1773	transdecoder	gene	3876184	3887194	.	+	.	ID=BSUD.22768;Interpro=IPR013518 (Potassium channel, inwardly rectifying, Kir, cytoplasmic)---IPR014756 (Immunoglobulin E-set)---IPR016449 (Potassium channel, inwardly rectifying, Kir)---IPR040445 (Potassium channel, inwardly rectifying, transmembrane domain)---IPR041647 (Inward rectifier potassium channel, C-terminal)
scaffold_1773	transdecoder	mRNA	3876184	3887194	.	+	.	ID=BSUD.22768.1.p1;Parent=BSUD.22768;Interpro=IPR013518 (Potassium channel, inwardly rectifying, Kir, cytoplasmic)---IPR014756 (Immunoglobulin E-set)---IPR016449 (Potassium channel, inwardly rectifying, Kir)---IPR040445 (Potassium channel, inwardly rectifying, transmembrane domain)---IPR041647 (Inward rectifier potassium channel, C-terminal)
scaffold_1773	transdecoder	five_prime_UTR	3876184	3876487	.	+	.	ID=BSUD.22768.1.p1.utr5p1;Parent=BSUD.22768.1.p1
scaffold_1773	transdecoder	five_prime_UTR	3876772	3876937	.	+	.	ID=BSUD.22768.1.p1.utr5p2;Parent=BSUD.22768.1.p1
scaffold_1773	transdecoder	five_prime_UTR	3877229	3877253	.	+	.	ID=BSUD.22768.1.p1.utr5p3;Parent=BSUD.22768.1.p1
scaffold_1773	transdecoder	exon	3876184	3876487	.	+	.	ID=BSUD.22768.1.p1.exon1;Parent=BSUD.22768.1.p1
scaffold_1773	transdecoder	exon	3876772	3876937	.	+	.	ID=BSUD.22768.1.p1.exon2;Parent=BSUD.22768.1.p1
scaffold_1773	transdecoder	exon	3877229	3877468	.	+	.	ID=BSUD.22768.1.p1.exon3;Parent=BSUD.22768.1.p1
scaffold_1773	transdecoder	CDS	3877254	3877468	.	+	0	ID=cds.BSUD.22768.1.p1;Parent=BSUD.22768.1.p1
scaffold_1773	transdecoder	exon	3878015	3878348	.	+	.	ID=BSUD.22768.1.p1.exon4;Parent=BSUD.22768.1.p1
scaffold_1773	transdecoder	CDS	3878015	3878348	.	+	1	ID=cds.BSUD.22768.1.p1;Parent=BSUD.22768.1.p1
scaffold_1773	transdecoder	exon	3879049	3879189	.	+	.	ID=BSUD.22768.1.p1.exon5;Parent=BSUD.22768.1.p1
scaffold_1773	transdecoder	CDS	3879049	3879189	.	+	0	ID=cds.BSUD.22768.1.p1;Parent=BSUD.22768.1.p1
scaffold_1773	transdecoder	exon	3881832	3882114	.	+	.	ID=BSUD.22768.1.p1.exon6;Parent=BSUD.22768.1.p1
scaffold_1773	transdecoder	CDS	3881832	3882114	.	+	0	ID=cds.BSUD.22768.1.p1;Parent=BSUD.22768.1.p1
scaffold_1773	transdecoder	exon	3885105	3885221	.	+	.	ID=BSUD.22768.1.p1.exon7;Parent=BSUD.22768.1.p1
scaffold_1773	transdecoder	CDS	3885105	3885221	.	+	2	ID=cds.BSUD.22768.1.p1;Parent=BSUD.22768.1.p1
scaffold_1773	transdecoder	exon	3886124	3887194	.	+	.	ID=BSUD.22768.1.p1.exon8;Parent=BSUD.22768.1.p1
scaffold_1773	transdecoder	CDS	3886124	3886239	.	+	2	ID=cds.BSUD.22768.1.p1;Parent=BSUD.22768.1.p1
scaffold_1773	transdecoder	three_prime_UTR	3886240	3887194	.	+	.	ID=BSUD.22768.1.p1.utr3p1;Parent=BSUD.22768.1.p1
scaffold_1773	transdecoder	mRNA	3876347	3887194	.	+	.	ID=BSUD.22768.2.p1;Parent=BSUD.22768;Interpro=IPR013518 (Potassium channel, inwardly rectifying, Kir, cytoplasmic)---IPR014756 (Immunoglobulin E-set)---IPR016449 (Potassium channel, inwardly rectifying, Kir)---IPR040445 (Potassium channel, inwardly rectifying, transmembrane domain)---IPR041647 (Inward rectifier potassium channel, C-terminal)
scaffold_1773	transdecoder	five_prime_UTR	3876347	3876514	.	+	.	ID=BSUD.22768.2.p1.utr5p1;Parent=BSUD.22768.2.p1
scaffold_1773	transdecoder	five_prime_UTR	3876772	3876937	.	+	.	ID=BSUD.22768.2.p1.utr5p2;Parent=BSUD.22768.2.p1
scaffold_1773	transdecoder	five_prime_UTR	3877229	3877253	.	+	.	ID=BSUD.22768.2.p1.utr5p3;Parent=BSUD.22768.2.p1
scaffold_1773	transdecoder	exon	3876347	3876514	.	+	.	ID=BSUD.22768.2.p1.exon1;Parent=BSUD.22768.2.p1
scaffold_1773	transdecoder	exon	3876772	3876937	.	+	.	ID=BSUD.22768.2.p1.exon2;Parent=BSUD.22768.2.p1
scaffold_1773	transdecoder	exon	3877229	3877468	.	+	.	ID=BSUD.22768.2.p1.exon3;Parent=BSUD.22768.2.p1
scaffold_1773	transdecoder	CDS	3877254	3877468	.	+	0	ID=cds.BSUD.22768.2.p1;Parent=BSUD.22768.2.p1
scaffold_1773	transdecoder	exon	3878015	3878348	.	+	.	ID=BSUD.22768.2.p1.exon4;Parent=BSUD.22768.2.p1
scaffold_1773	transdecoder	CDS	3878015	3878348	.	+	1	ID=cds.BSUD.22768.2.p1;Parent=BSUD.22768.2.p1
scaffold_1773	transdecoder	exon	3879049	3879189	.	+	.	ID=BSUD.22768.2.p1.exon5;Parent=BSUD.22768.2.p1
scaffold_1773	transdecoder	CDS	3879049	3879189	.	+	0	ID=cds.BSUD.22768.2.p1;Parent=BSUD.22768.2.p1
scaffold_1773	transdecoder	exon	3881832	3882114	.	+	.	ID=BSUD.22768.2.p1.exon6;Parent=BSUD.22768.2.p1
scaffold_1773	transdecoder	CDS	3881832	3882114	.	+	0	ID=cds.BSUD.22768.2.p1;Parent=BSUD.22768.2.p1
scaffold_1773	transdecoder	exon	3885105	3885221	.	+	.	ID=BSUD.22768.2.p1.exon7;Parent=BSUD.22768.2.p1
scaffold_1773	transdecoder	CDS	3885105	3885221	.	+	2	ID=cds.BSUD.22768.2.p1;Parent=BSUD.22768.2.p1
scaffold_1773	transdecoder	exon	3886124	3887194	.	+	.	ID=BSUD.22768.2.p1.exon8;Parent=BSUD.22768.2.p1
scaffold_1773	transdecoder	CDS	3886124	3886239	.	+	2	ID=cds.BSUD.22768.2.p1;Parent=BSUD.22768.2.p1
scaffold_1773	transdecoder	three_prime_UTR	3886240	3887194	.	+	.	ID=BSUD.22768.2.p1.utr3p1;Parent=BSUD.22768.2.p1
scaffold_1773	transdecoder	mRNA	3876374	3887194	.	+	.	ID=BSUD.22768.3.p1;Parent=BSUD.22768;Interpro=IPR013518 (Potassium channel, inwardly rectifying, Kir, cytoplasmic)---IPR014756 (Immunoglobulin E-set)---IPR016449 (Potassium channel, inwardly rectifying, Kir)---IPR040445 (Potassium channel, inwardly rectifying, transmembrane domain)---IPR041647 (Inward rectifier potassium channel, C-terminal)
scaffold_1773	transdecoder	five_prime_UTR	3876374	3876514	.	+	.	ID=BSUD.22768.3.p1.utr5p1;Parent=BSUD.22768.3.p1
scaffold_1773	transdecoder	five_prime_UTR	3876775	3876937	.	+	.	ID=BSUD.22768.3.p1.utr5p2;Parent=BSUD.22768.3.p1
scaffold_1773	transdecoder	five_prime_UTR	3877229	3877253	.	+	.	ID=BSUD.22768.3.p1.utr5p3;Parent=BSUD.22768.3.p1
scaffold_1773	transdecoder	exon	3876374	3876514	.	+	.	ID=BSUD.22768.3.p1.exon1;Parent=BSUD.22768.3.p1
scaffold_1773	transdecoder	exon	3876775	3876937	.	+	.	ID=BSUD.22768.3.p1.exon2;Parent=BSUD.22768.3.p1
scaffold_1773	transdecoder	exon	3877229	3877468	.	+	.	ID=BSUD.22768.3.p1.exon3;Parent=BSUD.22768.3.p1
scaffold_1773	transdecoder	CDS	3877254	3877468	.	+	0	ID=cds.BSUD.22768.3.p1;Parent=BSUD.22768.3.p1
scaffold_1773	transdecoder	exon	3878015	3878348	.	+	.	ID=BSUD.22768.3.p1.exon4;Parent=BSUD.22768.3.p1
scaffold_1773	transdecoder	CDS	3878015	3878348	.	+	1	ID=cds.BSUD.22768.3.p1;Parent=BSUD.22768.3.p1
scaffold_1773	transdecoder	exon	3879049	3879189	.	+	.	ID=BSUD.22768.3.p1.exon5;Parent=BSUD.22768.3.p1
scaffold_1773	transdecoder	CDS	3879049	3879189	.	+	0	ID=cds.BSUD.22768.3.p1;Parent=BSUD.22768.3.p1
scaffold_1773	transdecoder	exon	3881832	3882114	.	+	.	ID=BSUD.22768.3.p1.exon6;Parent=BSUD.22768.3.p1
scaffold_1773	transdecoder	CDS	3881832	3882114	.	+	0	ID=cds.BSUD.22768.3.p1;Parent=BSUD.22768.3.p1
scaffold_1773	transdecoder	exon	3885105	3885221	.	+	.	ID=BSUD.22768.3.p1.exon7;Parent=BSUD.22768.3.p1
scaffold_1773	transdecoder	CDS	3885105	3885221	.	+	2	ID=cds.BSUD.22768.3.p1;Parent=BSUD.22768.3.p1
scaffold_1773	transdecoder	exon	3886124	3887194	.	+	.	ID=BSUD.22768.3.p1.exon8;Parent=BSUD.22768.3.p1
scaffold_1773	transdecoder	CDS	3886124	3886239	.	+	2	ID=cds.BSUD.22768.3.p1;Parent=BSUD.22768.3.p1
scaffold_1773	transdecoder	three_prime_UTR	3886240	3887194	.	+	.	ID=BSUD.22768.3.p1.utr3p1;Parent=BSUD.22768.3.p1
scaffold_1773	transdecoder	mRNA	3876481	3887194	.	+	.	ID=BSUD.22768.4.p1;Parent=BSUD.22768;Interpro=IPR013518 (Potassium channel, inwardly rectifying, Kir, cytoplasmic)---IPR014756 (Immunoglobulin E-set)---IPR016449 (Potassium channel, inwardly rectifying, Kir)---IPR040445 (Potassium channel, inwardly rectifying, transmembrane domain)---IPR041647 (Inward rectifier potassium channel, C-terminal)
scaffold_1773	transdecoder	five_prime_UTR	3876481	3876561	.	+	.	ID=BSUD.22768.4.p1.utr5p1;Parent=BSUD.22768.4.p1
scaffold_1773	transdecoder	five_prime_UTR	3876772	3876937	.	+	.	ID=BSUD.22768.4.p1.utr5p2;Parent=BSUD.22768.4.p1
scaffold_1773	transdecoder	five_prime_UTR	3877229	3877253	.	+	.	ID=BSUD.22768.4.p1.utr5p3;Parent=BSUD.22768.4.p1
scaffold_1773	transdecoder	exon	3876481	3876561	.	+	.	ID=BSUD.22768.4.p1.exon1;Parent=BSUD.22768.4.p1
scaffold_1773	transdecoder	exon	3876772	3876937	.	+	.	ID=BSUD.22768.4.p1.exon2;Parent=BSUD.22768.4.p1
scaffold_1773	transdecoder	exon	3877229	3877468	.	+	.	ID=BSUD.22768.4.p1.exon3;Parent=BSUD.22768.4.p1
scaffold_1773	transdecoder	CDS	3877254	3877468	.	+	0	ID=cds.BSUD.22768.4.p1;Parent=BSUD.22768.4.p1
scaffold_1773	transdecoder	exon	3878015	3878348	.	+	.	ID=BSUD.22768.4.p1.exon4;Parent=BSUD.22768.4.p1
scaffold_1773	transdecoder	CDS	3878015	3878348	.	+	1	ID=cds.BSUD.22768.4.p1;Parent=BSUD.22768.4.p1
scaffold_1773	transdecoder	exon	3879049	3879189	.	+	.	ID=BSUD.22768.4.p1.exon5;Parent=BSUD.22768.4.p1
scaffold_1773	transdecoder	CDS	3879049	3879189	.	+	0	ID=cds.BSUD.22768.4.p1;Parent=BSUD.22768.4.p1
scaffold_1773	transdecoder	exon	3881832	3882114	.	+	.	ID=BSUD.22768.4.p1.exon6;Parent=BSUD.22768.4.p1
scaffold_1773	transdecoder	CDS	3881832	3882114	.	+	0	ID=cds.BSUD.22768.4.p1;Parent=BSUD.22768.4.p1
scaffold_1773	transdecoder	exon	3885105	3885221	.	+	.	ID=BSUD.22768.4.p1.exon7;Parent=BSUD.22768.4.p1
scaffold_1773	transdecoder	CDS	3885105	3885221	.	+	2	ID=cds.BSUD.22768.4.p1;Parent=BSUD.22768.4.p1
scaffold_1773	transdecoder	exon	3886124	3887194	.	+	.	ID=BSUD.22768.4.p1.exon8;Parent=BSUD.22768.4.p1
scaffold_1773	transdecoder	CDS	3886124	3886239	.	+	2	ID=cds.BSUD.22768.4.p1;Parent=BSUD.22768.4.p1
scaffold_1773	transdecoder	three_prime_UTR	3886240	3887194	.	+	.	ID=BSUD.22768.4.p1.utr3p1;Parent=BSUD.22768.4.p1
scaffold_1773	transdecoder	gene	3887571	3906039	.	-	.	ID=BSUD.22769;Interpro=IPR013518 (Potassium channel, inwardly rectifying, Kir, cytoplasmic)---IPR014756 (Immunoglobulin E-set)---IPR016449 (Potassium channel, inwardly rectifying, Kir)---IPR040445 (Potassium channel, inwardly rectifying, transmembrane domain)---IPR041647 (Inward rectifier potassium channel, C-terminal)
scaffold_1773	transdecoder	mRNA	3887571	3906039	.	-	.	ID=BSUD.22769.1.p1;Parent=BSUD.22769;Interpro=IPR013518 (Potassium channel, inwardly rectifying, Kir, cytoplasmic)---IPR014756 (Immunoglobulin E-set)---IPR016449 (Potassium channel, inwardly rectifying, Kir)---IPR040445 (Potassium channel, inwardly rectifying, transmembrane domain)---IPR041647 (Inward rectifier potassium channel, C-terminal)
scaffold_1773	transdecoder	exon	3905969	3906039	.	-	.	ID=BSUD.22769.1.p1.exon1;Parent=BSUD.22769.1.p1
scaffold_1773	transdecoder	CDS	3905969	3906039	.	-	0	ID=cds.BSUD.22769.1.p1;Parent=BSUD.22769.1.p1
scaffold_1773	transdecoder	exon	3904951	3905097	.	-	.	ID=BSUD.22769.1.p1.exon2;Parent=BSUD.22769.1.p1
scaffold_1773	transdecoder	CDS	3904951	3905097	.	-	1	ID=cds.BSUD.22769.1.p1;Parent=BSUD.22769.1.p1
scaffold_1773	transdecoder	exon	3903820	3903984	.	-	.	ID=BSUD.22769.1.p1.exon3;Parent=BSUD.22769.1.p1
scaffold_1773	transdecoder	CDS	3903820	3903984	.	-	1	ID=cds.BSUD.22769.1.p1;Parent=BSUD.22769.1.p1
scaffold_1773	transdecoder	exon	3902184	3902355	.	-	.	ID=BSUD.22769.1.p1.exon4;Parent=BSUD.22769.1.p1
scaffold_1773	transdecoder	CDS	3902184	3902355	.	-	1	ID=cds.BSUD.22769.1.p1;Parent=BSUD.22769.1.p1
scaffold_1773	transdecoder	exon	3897738	3897832	.	-	.	ID=BSUD.22769.1.p1.exon5;Parent=BSUD.22769.1.p1
scaffold_1773	transdecoder	CDS	3897738	3897832	.	-	0	ID=cds.BSUD.22769.1.p1;Parent=BSUD.22769.1.p1
scaffold_1773	transdecoder	exon	3896883	3897036	.	-	.	ID=BSUD.22769.1.p1.exon6;Parent=BSUD.22769.1.p1
scaffold_1773	transdecoder	CDS	3896883	3897036	.	-	1	ID=cds.BSUD.22769.1.p1;Parent=BSUD.22769.1.p1
scaffold_1773	transdecoder	exon	3896076	3896190	.	-	.	ID=BSUD.22769.1.p1.exon7;Parent=BSUD.22769.1.p1
scaffold_1773	transdecoder	CDS	3896076	3896190	.	-	0	ID=cds.BSUD.22769.1.p1;Parent=BSUD.22769.1.p1
scaffold_1773	transdecoder	exon	3894803	3894962	.	-	.	ID=BSUD.22769.1.p1.exon8;Parent=BSUD.22769.1.p1
scaffold_1773	transdecoder	CDS	3894803	3894962	.	-	2	ID=cds.BSUD.22769.1.p1;Parent=BSUD.22769.1.p1
scaffold_1773	transdecoder	exon	3892460	3892570	.	-	.	ID=BSUD.22769.1.p1.exon9;Parent=BSUD.22769.1.p1
scaffold_1773	transdecoder	CDS	3892460	3892570	.	-	1	ID=cds.BSUD.22769.1.p1;Parent=BSUD.22769.1.p1
scaffold_1773	transdecoder	exon	3889510	3889622	.	-	.	ID=BSUD.22769.1.p1.exon10;Parent=BSUD.22769.1.p1
scaffold_1773	transdecoder	CDS	3889510	3889622	.	-	1	ID=cds.BSUD.22769.1.p1;Parent=BSUD.22769.1.p1
scaffold_1773	transdecoder	exon	3887571	3888296	.	-	.	ID=BSUD.22769.1.p1.exon11;Parent=BSUD.22769.1.p1
scaffold_1773	transdecoder	CDS	3888283	3888296	.	-	2	ID=cds.BSUD.22769.1.p1;Parent=BSUD.22769.1.p1
scaffold_1773	transdecoder	three_prime_UTR	3887571	3888282	.	-	.	ID=BSUD.22769.1.p1.utr3p1;Parent=BSUD.22769.1.p1
scaffold_1773	transdecoder	gene	3911602	3926028	.	+	.	ID=BSUD.22770;Interpro=IPR013518 (Potassium channel, inwardly rectifying, Kir, cytoplasmic)---IPR014756 (Immunoglobulin E-set)---IPR016449 (Potassium channel, inwardly rectifying, Kir)---IPR040445 (Potassium channel, inwardly rectifying, transmembrane domain)---IPR041647 (Inward rectifier potassium channel, C-terminal)
scaffold_1773	transdecoder	mRNA	3911602	3926028	.	+	.	ID=BSUD.22770.1.p1;Parent=BSUD.22770;Interpro=IPR013518 (Potassium channel, inwardly rectifying, Kir, cytoplasmic)---IPR014756 (Immunoglobulin E-set)---IPR016449 (Potassium channel, inwardly rectifying, Kir)---IPR040445 (Potassium channel, inwardly rectifying, transmembrane domain)---IPR041647 (Inward rectifier potassium channel, C-terminal)
scaffold_1773	transdecoder	five_prime_UTR	3911602	3912205	.	+	.	ID=BSUD.22770.1.p1.utr5p1;Parent=BSUD.22770.1.p1
scaffold_1773	transdecoder	exon	3911602	3912408	.	+	.	ID=BSUD.22770.1.p1.exon1;Parent=BSUD.22770.1.p1
scaffold_1773	transdecoder	CDS	3912206	3912408	.	+	0	ID=cds.BSUD.22770.1.p1;Parent=BSUD.22770.1.p1
scaffold_1773	transdecoder	exon	3913966	3914299	.	+	.	ID=BSUD.22770.1.p1.exon2;Parent=BSUD.22770.1.p1
scaffold_1773	transdecoder	CDS	3913966	3914299	.	+	1	ID=cds.BSUD.22770.1.p1;Parent=BSUD.22770.1.p1
scaffold_1773	transdecoder	exon	3915943	3916083	.	+	.	ID=BSUD.22770.1.p1.exon3;Parent=BSUD.22770.1.p1
scaffold_1773	transdecoder	CDS	3915943	3916083	.	+	0	ID=cds.BSUD.22770.1.p1;Parent=BSUD.22770.1.p1
scaffold_1773	transdecoder	exon	3917349	3917631	.	+	.	ID=BSUD.22770.1.p1.exon4;Parent=BSUD.22770.1.p1
scaffold_1773	transdecoder	CDS	3917349	3917631	.	+	0	ID=cds.BSUD.22770.1.p1;Parent=BSUD.22770.1.p1
scaffold_1773	transdecoder	exon	3920536	3920652	.	+	.	ID=BSUD.22770.1.p1.exon5;Parent=BSUD.22770.1.p1
scaffold_1773	transdecoder	CDS	3920536	3920652	.	+	2	ID=cds.BSUD.22770.1.p1;Parent=BSUD.22770.1.p1
scaffold_1773	transdecoder	exon	3924917	3926028	.	+	.	ID=BSUD.22770.1.p1.exon6;Parent=BSUD.22770.1.p1
scaffold_1773	transdecoder	CDS	3924917	3925131	.	+	2	ID=cds.BSUD.22770.1.p1;Parent=BSUD.22770.1.p1
scaffold_1773	transdecoder	three_prime_UTR	3925132	3926028	.	+	.	ID=BSUD.22770.1.p1.utr3p1;Parent=BSUD.22770.1.p1
scaffold_1773	transdecoder	gene	3926337	3936218	.	-	.	ID=BSUD.22771;Interpro=IPR013094 (Alpha/beta hydrolase fold-3)---IPR029058 (Alpha/Beta hydrolase fold)
scaffold_1773	transdecoder	mRNA	3926337	3936218	.	-	.	ID=BSUD.22771.1.p1;Parent=BSUD.22771;Interpro=IPR013094 (Alpha/beta hydrolase fold-3)---IPR029058 (Alpha/Beta hydrolase fold)
scaffold_1773	transdecoder	five_prime_UTR	3936050	3936218	.	-	.	ID=BSUD.22771.1.p1.utr5p1;Parent=BSUD.22771.1.p1
scaffold_1773	transdecoder	five_prime_UTR	3928336	3928348	.	-	.	ID=BSUD.22771.1.p1.utr5p2;Parent=BSUD.22771.1.p1
scaffold_1773	transdecoder	exon	3936050	3936218	.	-	.	ID=BSUD.22771.1.p1.exon1;Parent=BSUD.22771.1.p1
scaffold_1773	transdecoder	exon	3926337	3928348	.	-	.	ID=BSUD.22771.1.p1.exon2;Parent=BSUD.22771.1.p1
scaffold_1773	transdecoder	CDS	3927361	3928335	.	-	0	ID=cds.BSUD.22771.1.p1;Parent=BSUD.22771.1.p1
scaffold_1773	transdecoder	three_prime_UTR	3926337	3927360	.	-	.	ID=BSUD.22771.1.p1.utr3p1;Parent=BSUD.22771.1.p1
scaffold_1773	transdecoder	gene	3938564	3958585	.	+	.	ID=BSUD.22772;Interpro=IPR013094 (Alpha/beta hydrolase fold-3)---IPR029058 (Alpha/Beta hydrolase fold)
scaffold_1773	transdecoder	mRNA	3938564	3957368	.	+	.	ID=BSUD.22772.1.p1;Parent=BSUD.22772;Interpro=IPR013094 (Alpha/beta hydrolase fold-3)---IPR029058 (Alpha/Beta hydrolase fold)
scaffold_1773	transdecoder	five_prime_UTR	3938564	3938702	.	+	.	ID=BSUD.22772.1.p1.utr5p1;Parent=BSUD.22772.1.p1
scaffold_1773	transdecoder	five_prime_UTR	3952681	3952690	.	+	.	ID=BSUD.22772.1.p1.utr5p2;Parent=BSUD.22772.1.p1
scaffold_1773	transdecoder	exon	3938564	3938702	.	+	.	ID=BSUD.22772.1.p1.exon1;Parent=BSUD.22772.1.p1
scaffold_1773	transdecoder	exon	3952681	3952855	.	+	.	ID=BSUD.22772.1.p1.exon2;Parent=BSUD.22772.1.p1
scaffold_1773	transdecoder	CDS	3952691	3952855	.	+	0	ID=cds.BSUD.22772.1.p1;Parent=BSUD.22772.1.p1
scaffold_1773	transdecoder	exon	3954666	3955127	.	+	.	ID=BSUD.22772.1.p1.exon3;Parent=BSUD.22772.1.p1
scaffold_1773	transdecoder	CDS	3954666	3955127	.	+	0	ID=cds.BSUD.22772.1.p1;Parent=BSUD.22772.1.p1
scaffold_1773	transdecoder	exon	3955998	3957368	.	+	.	ID=BSUD.22772.1.p1.exon4;Parent=BSUD.22772.1.p1
scaffold_1773	transdecoder	CDS	3955998	3956339	.	+	0	ID=cds.BSUD.22772.1.p1;Parent=BSUD.22772.1.p1
scaffold_1773	transdecoder	three_prime_UTR	3956340	3957368	.	+	.	ID=BSUD.22772.1.p1.utr3p1;Parent=BSUD.22772.1.p1
scaffold_1773	transdecoder	mRNA	3938622	3958585	.	+	.	ID=BSUD.22772.2.p1;Parent=BSUD.22772;Interpro=IPR013094 (Alpha/beta hydrolase fold-3)---IPR029058 (Alpha/Beta hydrolase fold)
scaffold_1773	transdecoder	five_prime_UTR	3938622	3938702	.	+	.	ID=BSUD.22772.2.p1.utr5p1;Parent=BSUD.22772.2.p1
scaffold_1773	transdecoder	five_prime_UTR	3952663	3952690	.	+	.	ID=BSUD.22772.2.p1.utr5p2;Parent=BSUD.22772.2.p1
scaffold_1773	transdecoder	exon	3938622	3938702	.	+	.	ID=BSUD.22772.2.p1.exon1;Parent=BSUD.22772.2.p1
scaffold_1773	transdecoder	exon	3952663	3952855	.	+	.	ID=BSUD.22772.2.p1.exon2;Parent=BSUD.22772.2.p1
scaffold_1773	transdecoder	CDS	3952691	3952855	.	+	0	ID=cds.BSUD.22772.2.p1;Parent=BSUD.22772.2.p1
scaffold_1773	transdecoder	exon	3954666	3955127	.	+	.	ID=BSUD.22772.2.p1.exon3;Parent=BSUD.22772.2.p1
scaffold_1773	transdecoder	CDS	3954666	3955127	.	+	0	ID=cds.BSUD.22772.2.p1;Parent=BSUD.22772.2.p1
scaffold_1773	transdecoder	exon	3955998	3958585	.	+	.	ID=BSUD.22772.2.p1.exon4;Parent=BSUD.22772.2.p1
scaffold_1773	transdecoder	CDS	3955998	3956339	.	+	0	ID=cds.BSUD.22772.2.p1;Parent=BSUD.22772.2.p1
scaffold_1773	transdecoder	three_prime_UTR	3956340	3958585	.	+	.	ID=BSUD.22772.2.p1.utr3p1;Parent=BSUD.22772.2.p1
scaffold_1773	transdecoder	mRNA	3946235	3958581	.	+	.	ID=BSUD.22772.3.p1;Parent=BSUD.22772;Interpro=IPR013094 (Alpha/beta hydrolase fold-3)---IPR029058 (Alpha/Beta hydrolase fold)
scaffold_1773	transdecoder	five_prime_UTR	3946235	3946277	.	+	.	ID=BSUD.22772.3.p1.utr5p1;Parent=BSUD.22772.3.p1
scaffold_1773	transdecoder	five_prime_UTR	3952663	3952690	.	+	.	ID=BSUD.22772.3.p1.utr5p2;Parent=BSUD.22772.3.p1
scaffold_1773	transdecoder	exon	3946235	3946277	.	+	.	ID=BSUD.22772.3.p1.exon1;Parent=BSUD.22772.3.p1
scaffold_1773	transdecoder	exon	3952663	3952855	.	+	.	ID=BSUD.22772.3.p1.exon2;Parent=BSUD.22772.3.p1
scaffold_1773	transdecoder	CDS	3952691	3952855	.	+	0	ID=cds.BSUD.22772.3.p1;Parent=BSUD.22772.3.p1
scaffold_1773	transdecoder	exon	3954666	3955127	.	+	.	ID=BSUD.22772.3.p1.exon3;Parent=BSUD.22772.3.p1
scaffold_1773	transdecoder	CDS	3954666	3955127	.	+	0	ID=cds.BSUD.22772.3.p1;Parent=BSUD.22772.3.p1
scaffold_1773	transdecoder	exon	3955998	3958581	.	+	.	ID=BSUD.22772.3.p1.exon4;Parent=BSUD.22772.3.p1
scaffold_1773	transdecoder	CDS	3955998	3956339	.	+	0	ID=cds.BSUD.22772.3.p1;Parent=BSUD.22772.3.p1
scaffold_1773	transdecoder	three_prime_UTR	3956340	3958581	.	+	.	ID=BSUD.22772.3.p1.utr3p1;Parent=BSUD.22772.3.p1
scaffold_1773	transdecoder	gene	3958698	3971071	.	-	.	ID=BSUD.22773;Interpro=IPR004405 (Translation release factor pelota)---IPR005140 (eRF1 domain 1/Pelota-like)---IPR005141 (eRF1 domain 2)---IPR005142 (eRF1 domain 3)---IPR029064 (50S ribosomal protein L30e-like)---IPR038069 (Pelota/DOM34, N-terminal domain)---IPR042226 (eRF1, domain 2 superfamily)
scaffold_1773	transdecoder	mRNA	3958698	3971071	.	-	.	ID=BSUD.22773.1.p1;Parent=BSUD.22773;Interpro=IPR004405 (Translation release factor pelota)---IPR005140 (eRF1 domain 1/Pelota-like)---IPR005141 (eRF1 domain 2)---IPR005142 (eRF1 domain 3)---IPR029064 (50S ribosomal protein L30e-like)---IPR038069 (Pelota/DOM34, N-terminal domain)---IPR042226 (eRF1, domain 2 superfamily)
scaffold_1773	transdecoder	five_prime_UTR	3970859	3971071	.	-	.	ID=BSUD.22773.1.p1.utr5p1;Parent=BSUD.22773.1.p1
scaffold_1773	transdecoder	exon	3970818	3971071	.	-	.	ID=BSUD.22773.1.p1.exon1;Parent=BSUD.22773.1.p1
scaffold_1773	transdecoder	CDS	3970818	3970858	.	-	0	ID=cds.BSUD.22773.1.p1;Parent=BSUD.22773.1.p1
scaffold_1773	transdecoder	exon	3969209	3969301	.	-	.	ID=BSUD.22773.1.p1.exon2;Parent=BSUD.22773.1.p1
scaffold_1773	transdecoder	CDS	3969209	3969301	.	-	1	ID=cds.BSUD.22773.1.p1;Parent=BSUD.22773.1.p1
scaffold_1773	transdecoder	exon	3968413	3968563	.	-	.	ID=BSUD.22773.1.p1.exon3;Parent=BSUD.22773.1.p1
scaffold_1773	transdecoder	CDS	3968413	3968563	.	-	1	ID=cds.BSUD.22773.1.p1;Parent=BSUD.22773.1.p1
scaffold_1773	transdecoder	exon	3968088	3968178	.	-	.	ID=BSUD.22773.1.p1.exon4;Parent=BSUD.22773.1.p1
scaffold_1773	transdecoder	CDS	3968088	3968178	.	-	0	ID=cds.BSUD.22773.1.p1;Parent=BSUD.22773.1.p1
scaffold_1773	transdecoder	exon	3967548	3967711	.	-	.	ID=BSUD.22773.1.p1.exon5;Parent=BSUD.22773.1.p1
scaffold_1773	transdecoder	CDS	3967548	3967711	.	-	2	ID=cds.BSUD.22773.1.p1;Parent=BSUD.22773.1.p1
scaffold_1773	transdecoder	exon	3967171	3967231	.	-	.	ID=BSUD.22773.1.p1.exon6;Parent=BSUD.22773.1.p1
scaffold_1773	transdecoder	CDS	3967171	3967231	.	-	0	ID=cds.BSUD.22773.1.p1;Parent=BSUD.22773.1.p1
scaffold_1773	transdecoder	exon	3965855	3965895	.	-	.	ID=BSUD.22773.1.p1.exon7;Parent=BSUD.22773.1.p1
scaffold_1773	transdecoder	CDS	3965855	3965895	.	-	2	ID=cds.BSUD.22773.1.p1;Parent=BSUD.22773.1.p1
scaffold_1773	transdecoder	exon	3965635	3965755	.	-	.	ID=BSUD.22773.1.p1.exon8;Parent=BSUD.22773.1.p1
scaffold_1773	transdecoder	CDS	3965635	3965755	.	-	0	ID=cds.BSUD.22773.1.p1;Parent=BSUD.22773.1.p1
scaffold_1773	transdecoder	exon	3964478	3964598	.	-	.	ID=BSUD.22773.1.p1.exon9;Parent=BSUD.22773.1.p1
scaffold_1773	transdecoder	CDS	3964478	3964598	.	-	2	ID=cds.BSUD.22773.1.p1;Parent=BSUD.22773.1.p1
scaffold_1773	transdecoder	exon	3963937	3964008	.	-	.	ID=BSUD.22773.1.p1.exon10;Parent=BSUD.22773.1.p1
scaffold_1773	transdecoder	CDS	3963937	3964008	.	-	1	ID=cds.BSUD.22773.1.p1;Parent=BSUD.22773.1.p1
scaffold_1773	transdecoder	exon	3962739	3962845	.	-	.	ID=BSUD.22773.1.p1.exon11;Parent=BSUD.22773.1.p1
scaffold_1773	transdecoder	CDS	3962739	3962845	.	-	1	ID=cds.BSUD.22773.1.p1;Parent=BSUD.22773.1.p1
scaffold_1773	transdecoder	exon	3958698	3960608	.	-	.	ID=BSUD.22773.1.p1.exon12;Parent=BSUD.22773.1.p1
scaffold_1773	transdecoder	CDS	3960511	3960608	.	-	2	ID=cds.BSUD.22773.1.p1;Parent=BSUD.22773.1.p1
scaffold_1773	transdecoder	three_prime_UTR	3958698	3960510	.	-	.	ID=BSUD.22773.1.p1.utr3p1;Parent=BSUD.22773.1.p1
scaffold_1773	transdecoder	gene	3975587	4052516	.	+	.	ID=BSUD.22767;Interpro=NA
scaffold_1773	transdecoder	mRNA	3975587	4052516	.	+	.	ID=BSUD.22767.1.p1;Parent=BSUD.22767;Interpro=NA
scaffold_1773	transdecoder	five_prime_UTR	3975587	3975792	.	+	.	ID=BSUD.22767.1.p1.utr5p1;Parent=BSUD.22767.1.p1
scaffold_1773	transdecoder	five_prime_UTR	4007440	4007654	.	+	.	ID=BSUD.22767.1.p1.utr5p2;Parent=BSUD.22767.1.p1
scaffold_1773	transdecoder	exon	3975587	3975792	.	+	.	ID=BSUD.22767.1.p1.exon1;Parent=BSUD.22767.1.p1
scaffold_1773	transdecoder	exon	4007440	4008059	.	+	.	ID=BSUD.22767.1.p1.exon2;Parent=BSUD.22767.1.p1
scaffold_1773	transdecoder	CDS	4007655	4008059	.	+	0	ID=cds.BSUD.22767.1.p1;Parent=BSUD.22767.1.p1
scaffold_1773	transdecoder	exon	4036702	4036866	.	+	.	ID=BSUD.22767.1.p1.exon3;Parent=BSUD.22767.1.p1
scaffold_1773	transdecoder	CDS	4036702	4036866	.	+	0	ID=cds.BSUD.22767.1.p1;Parent=BSUD.22767.1.p1
scaffold_1773	transdecoder	exon	4038702	4038905	.	+	.	ID=BSUD.22767.1.p1.exon4;Parent=BSUD.22767.1.p1
scaffold_1773	transdecoder	CDS	4038702	4038905	.	+	0	ID=cds.BSUD.22767.1.p1;Parent=BSUD.22767.1.p1
scaffold_1773	transdecoder	exon	4039044	4039097	.	+	.	ID=BSUD.22767.1.p1.exon5;Parent=BSUD.22767.1.p1
scaffold_1773	transdecoder	CDS	4039044	4039097	.	+	0	ID=cds.BSUD.22767.1.p1;Parent=BSUD.22767.1.p1
scaffold_1773	transdecoder	exon	4039748	4039895	.	+	.	ID=BSUD.22767.1.p1.exon6;Parent=BSUD.22767.1.p1
scaffold_1773	transdecoder	CDS	4039748	4039895	.	+	0	ID=cds.BSUD.22767.1.p1;Parent=BSUD.22767.1.p1
scaffold_1773	transdecoder	exon	4040502	4040680	.	+	.	ID=BSUD.22767.1.p1.exon7;Parent=BSUD.22767.1.p1
scaffold_1773	transdecoder	CDS	4040502	4040680	.	+	2	ID=cds.BSUD.22767.1.p1;Parent=BSUD.22767.1.p1
scaffold_1773	transdecoder	exon	4041080	4042307	.	+	.	ID=BSUD.22767.1.p1.exon8;Parent=BSUD.22767.1.p1
scaffold_1773	transdecoder	CDS	4041080	4042307	.	+	0	ID=cds.BSUD.22767.1.p1;Parent=BSUD.22767.1.p1
scaffold_1773	transdecoder	exon	4042424	4042629	.	+	.	ID=BSUD.22767.1.p1.exon9;Parent=BSUD.22767.1.p1
scaffold_1773	transdecoder	CDS	4042424	4042629	.	+	2	ID=cds.BSUD.22767.1.p1;Parent=BSUD.22767.1.p1
scaffold_1773	transdecoder	exon	4043313	4043415	.	+	.	ID=BSUD.22767.1.p1.exon10;Parent=BSUD.22767.1.p1
scaffold_1773	transdecoder	CDS	4043313	4043415	.	+	0	ID=cds.BSUD.22767.1.p1;Parent=BSUD.22767.1.p1
scaffold_1773	transdecoder	exon	4047643	4047717	.	+	.	ID=BSUD.22767.1.p1.exon11;Parent=BSUD.22767.1.p1
scaffold_1773	transdecoder	CDS	4047643	4047717	.	+	2	ID=cds.BSUD.22767.1.p1;Parent=BSUD.22767.1.p1
scaffold_1773	transdecoder	exon	4047930	4052516	.	+	.	ID=BSUD.22767.1.p1.exon12;Parent=BSUD.22767.1.p1
scaffold_1773	transdecoder	CDS	4047930	4047961	.	+	2	ID=cds.BSUD.22767.1.p1;Parent=BSUD.22767.1.p1
scaffold_1773	transdecoder	three_prime_UTR	4047962	4052516	.	+	.	ID=BSUD.22767.1.p1.utr3p1;Parent=BSUD.22767.1.p1
scaffold_1773	transdecoder	mRNA	3980846	4052516	.	+	.	ID=BSUD.22767.2.p1;Parent=BSUD.22767;Interpro=NA
scaffold_1773	transdecoder	five_prime_UTR	3980846	3981226	.	+	.	ID=BSUD.22767.2.p1.utr5p1;Parent=BSUD.22767.2.p1
scaffold_1773	transdecoder	five_prime_UTR	4007440	4007654	.	+	.	ID=BSUD.22767.2.p1.utr5p2;Parent=BSUD.22767.2.p1
scaffold_1773	transdecoder	exon	3980846	3981226	.	+	.	ID=BSUD.22767.2.p1.exon1;Parent=BSUD.22767.2.p1
scaffold_1773	transdecoder	exon	4007440	4008059	.	+	.	ID=BSUD.22767.2.p1.exon2;Parent=BSUD.22767.2.p1
scaffold_1773	transdecoder	CDS	4007655	4008059	.	+	0	ID=cds.BSUD.22767.2.p1;Parent=BSUD.22767.2.p1
scaffold_1773	transdecoder	exon	4036702	4036866	.	+	.	ID=BSUD.22767.2.p1.exon3;Parent=BSUD.22767.2.p1
scaffold_1773	transdecoder	CDS	4036702	4036866	.	+	0	ID=cds.BSUD.22767.2.p1;Parent=BSUD.22767.2.p1
scaffold_1773	transdecoder	exon	4038702	4038905	.	+	.	ID=BSUD.22767.2.p1.exon4;Parent=BSUD.22767.2.p1
scaffold_1773	transdecoder	CDS	4038702	4038905	.	+	0	ID=cds.BSUD.22767.2.p1;Parent=BSUD.22767.2.p1
scaffold_1773	transdecoder	exon	4039044	4039097	.	+	.	ID=BSUD.22767.2.p1.exon5;Parent=BSUD.22767.2.p1
scaffold_1773	transdecoder	CDS	4039044	4039097	.	+	0	ID=cds.BSUD.22767.2.p1;Parent=BSUD.22767.2.p1
scaffold_1773	transdecoder	exon	4039748	4039895	.	+	.	ID=BSUD.22767.2.p1.exon6;Parent=BSUD.22767.2.p1
scaffold_1773	transdecoder	CDS	4039748	4039895	.	+	0	ID=cds.BSUD.22767.2.p1;Parent=BSUD.22767.2.p1
scaffold_1773	transdecoder	exon	4040502	4040680	.	+	.	ID=BSUD.22767.2.p1.exon7;Parent=BSUD.22767.2.p1
scaffold_1773	transdecoder	CDS	4040502	4040680	.	+	2	ID=cds.BSUD.22767.2.p1;Parent=BSUD.22767.2.p1
scaffold_1773	transdecoder	exon	4041080	4042307	.	+	.	ID=BSUD.22767.2.p1.exon8;Parent=BSUD.22767.2.p1
scaffold_1773	transdecoder	CDS	4041080	4042307	.	+	0	ID=cds.BSUD.22767.2.p1;Parent=BSUD.22767.2.p1
scaffold_1773	transdecoder	exon	4042424	4042629	.	+	.	ID=BSUD.22767.2.p1.exon9;Parent=BSUD.22767.2.p1
scaffold_1773	transdecoder	CDS	4042424	4042629	.	+	2	ID=cds.BSUD.22767.2.p1;Parent=BSUD.22767.2.p1
scaffold_1773	transdecoder	exon	4043313	4043415	.	+	.	ID=BSUD.22767.2.p1.exon10;Parent=BSUD.22767.2.p1
scaffold_1773	transdecoder	CDS	4043313	4043415	.	+	0	ID=cds.BSUD.22767.2.p1;Parent=BSUD.22767.2.p1
scaffold_1773	transdecoder	exon	4047643	4047717	.	+	.	ID=BSUD.22767.2.p1.exon11;Parent=BSUD.22767.2.p1
scaffold_1773	transdecoder	CDS	4047643	4047717	.	+	2	ID=cds.BSUD.22767.2.p1;Parent=BSUD.22767.2.p1
scaffold_1773	transdecoder	exon	4047930	4052516	.	+	.	ID=BSUD.22767.2.p1.exon12;Parent=BSUD.22767.2.p1
scaffold_1773	transdecoder	CDS	4047930	4047961	.	+	2	ID=cds.BSUD.22767.2.p1;Parent=BSUD.22767.2.p1
scaffold_1773	transdecoder	three_prime_UTR	4047962	4052516	.	+	.	ID=BSUD.22767.2.p1.utr3p1;Parent=BSUD.22767.2.p1
scaffold_1773	transdecoder	mRNA	4005628	4052516	.	+	.	ID=BSUD.22767.3.p1;Parent=BSUD.22767;Interpro=NA
scaffold_1773	transdecoder	five_prime_UTR	4005628	4005925	.	+	.	ID=BSUD.22767.3.p1.utr5p1;Parent=BSUD.22767.3.p1
scaffold_1773	transdecoder	five_prime_UTR	4007440	4007654	.	+	.	ID=BSUD.22767.3.p1.utr5p2;Parent=BSUD.22767.3.p1
scaffold_1773	transdecoder	exon	4005628	4005925	.	+	.	ID=BSUD.22767.3.p1.exon1;Parent=BSUD.22767.3.p1
scaffold_1773	transdecoder	exon	4007440	4008059	.	+	.	ID=BSUD.22767.3.p1.exon2;Parent=BSUD.22767.3.p1
scaffold_1773	transdecoder	CDS	4007655	4008059	.	+	0	ID=cds.BSUD.22767.3.p1;Parent=BSUD.22767.3.p1
scaffold_1773	transdecoder	exon	4036702	4036866	.	+	.	ID=BSUD.22767.3.p1.exon3;Parent=BSUD.22767.3.p1
scaffold_1773	transdecoder	CDS	4036702	4036866	.	+	0	ID=cds.BSUD.22767.3.p1;Parent=BSUD.22767.3.p1
scaffold_1773	transdecoder	exon	4038702	4038905	.	+	.	ID=BSUD.22767.3.p1.exon4;Parent=BSUD.22767.3.p1
scaffold_1773	transdecoder	CDS	4038702	4038905	.	+	0	ID=cds.BSUD.22767.3.p1;Parent=BSUD.22767.3.p1
scaffold_1773	transdecoder	exon	4039044	4039097	.	+	.	ID=BSUD.22767.3.p1.exon5;Parent=BSUD.22767.3.p1
scaffold_1773	transdecoder	CDS	4039044	4039097	.	+	0	ID=cds.BSUD.22767.3.p1;Parent=BSUD.22767.3.p1
scaffold_1773	transdecoder	exon	4039748	4039895	.	+	.	ID=BSUD.22767.3.p1.exon6;Parent=BSUD.22767.3.p1
scaffold_1773	transdecoder	CDS	4039748	4039895	.	+	0	ID=cds.BSUD.22767.3.p1;Parent=BSUD.22767.3.p1
scaffold_1773	transdecoder	exon	4040502	4040680	.	+	.	ID=BSUD.22767.3.p1.exon7;Parent=BSUD.22767.3.p1
scaffold_1773	transdecoder	CDS	4040502	4040680	.	+	2	ID=cds.BSUD.22767.3.p1;Parent=BSUD.22767.3.p1
scaffold_1773	transdecoder	exon	4041080	4042307	.	+	.	ID=BSUD.22767.3.p1.exon8;Parent=BSUD.22767.3.p1
scaffold_1773	transdecoder	CDS	4041080	4042307	.	+	0	ID=cds.BSUD.22767.3.p1;Parent=BSUD.22767.3.p1
scaffold_1773	transdecoder	exon	4042424	4042629	.	+	.	ID=BSUD.22767.3.p1.exon9;Parent=BSUD.22767.3.p1
scaffold_1773	transdecoder	CDS	4042424	4042629	.	+	2	ID=cds.BSUD.22767.3.p1;Parent=BSUD.22767.3.p1
scaffold_1773	transdecoder	exon	4043313	4043415	.	+	.	ID=BSUD.22767.3.p1.exon10;Parent=BSUD.22767.3.p1
scaffold_1773	transdecoder	CDS	4043313	4043415	.	+	0	ID=cds.BSUD.22767.3.p1;Parent=BSUD.22767.3.p1
scaffold_1773	transdecoder	exon	4047643	4047717	.	+	.	ID=BSUD.22767.3.p1.exon11;Parent=BSUD.22767.3.p1
scaffold_1773	transdecoder	CDS	4047643	4047717	.	+	2	ID=cds.BSUD.22767.3.p1;Parent=BSUD.22767.3.p1
scaffold_1773	transdecoder	exon	4047930	4052516	.	+	.	ID=BSUD.22767.3.p1.exon12;Parent=BSUD.22767.3.p1
scaffold_1773	transdecoder	CDS	4047930	4047961	.	+	2	ID=cds.BSUD.22767.3.p1;Parent=BSUD.22767.3.p1
scaffold_1773	transdecoder	three_prime_UTR	4047962	4052516	.	+	.	ID=BSUD.22767.3.p1.utr3p1;Parent=BSUD.22767.3.p1
scaffold_1773	transdecoder	mRNA	4013951	4052516	.	+	.	ID=BSUD.22767.4.p1;Parent=BSUD.22767;Interpro=NA
scaffold_1773	transdecoder	five_prime_UTR	4013951	4014227	.	+	.	ID=BSUD.22767.4.p1.utr5p1;Parent=BSUD.22767.4.p1
scaffold_1773	transdecoder	five_prime_UTR	4036702	4036866	.	+	.	ID=BSUD.22767.4.p1.utr5p2;Parent=BSUD.22767.4.p1
scaffold_1773	transdecoder	five_prime_UTR	4038702	4038710	.	+	.	ID=BSUD.22767.4.p1.utr5p3;Parent=BSUD.22767.4.p1
scaffold_1773	transdecoder	exon	4013951	4014227	.	+	.	ID=BSUD.22767.4.p1.exon1;Parent=BSUD.22767.4.p1
scaffold_1773	transdecoder	exon	4036702	4036866	.	+	.	ID=BSUD.22767.4.p1.exon2;Parent=BSUD.22767.4.p1
scaffold_1773	transdecoder	exon	4038702	4038905	.	+	.	ID=BSUD.22767.4.p1.exon3;Parent=BSUD.22767.4.p1
scaffold_1773	transdecoder	CDS	4038711	4038905	.	+	0	ID=cds.BSUD.22767.4.p1;Parent=BSUD.22767.4.p1
scaffold_1773	transdecoder	exon	4039044	4039097	.	+	.	ID=BSUD.22767.4.p1.exon4;Parent=BSUD.22767.4.p1
scaffold_1773	transdecoder	CDS	4039044	4039097	.	+	0	ID=cds.BSUD.22767.4.p1;Parent=BSUD.22767.4.p1
scaffold_1773	transdecoder	exon	4039748	4039895	.	+	.	ID=BSUD.22767.4.p1.exon5;Parent=BSUD.22767.4.p1
scaffold_1773	transdecoder	CDS	4039748	4039895	.	+	0	ID=cds.BSUD.22767.4.p1;Parent=BSUD.22767.4.p1
scaffold_1773	transdecoder	exon	4040502	4040680	.	+	.	ID=BSUD.22767.4.p1.exon6;Parent=BSUD.22767.4.p1
scaffold_1773	transdecoder	CDS	4040502	4040680	.	+	2	ID=cds.BSUD.22767.4.p1;Parent=BSUD.22767.4.p1
scaffold_1773	transdecoder	exon	4041080	4042307	.	+	.	ID=BSUD.22767.4.p1.exon7;Parent=BSUD.22767.4.p1
scaffold_1773	transdecoder	CDS	4041080	4042307	.	+	0	ID=cds.BSUD.22767.4.p1;Parent=BSUD.22767.4.p1
scaffold_1773	transdecoder	exon	4042424	4042629	.	+	.	ID=BSUD.22767.4.p1.exon8;Parent=BSUD.22767.4.p1
scaffold_1773	transdecoder	CDS	4042424	4042629	.	+	2	ID=cds.BSUD.22767.4.p1;Parent=BSUD.22767.4.p1
scaffold_1773	transdecoder	exon	4043313	4043415	.	+	.	ID=BSUD.22767.4.p1.exon9;Parent=BSUD.22767.4.p1
scaffold_1773	transdecoder	CDS	4043313	4043415	.	+	0	ID=cds.BSUD.22767.4.p1;Parent=BSUD.22767.4.p1
scaffold_1773	transdecoder	exon	4047643	4047717	.	+	.	ID=BSUD.22767.4.p1.exon10;Parent=BSUD.22767.4.p1
scaffold_1773	transdecoder	CDS	4047643	4047717	.	+	2	ID=cds.BSUD.22767.4.p1;Parent=BSUD.22767.4.p1
scaffold_1773	transdecoder	exon	4047930	4052516	.	+	.	ID=BSUD.22767.4.p1.exon11;Parent=BSUD.22767.4.p1
scaffold_1773	transdecoder	CDS	4047930	4047961	.	+	2	ID=cds.BSUD.22767.4.p1;Parent=BSUD.22767.4.p1
scaffold_1773	transdecoder	three_prime_UTR	4047962	4052516	.	+	.	ID=BSUD.22767.4.p1.utr3p1;Parent=BSUD.22767.4.p1
scaffold_1773	transdecoder	mRNA	4023424	4052516	.	+	.	ID=BSUD.22767.5.p1;Parent=BSUD.22767;Interpro=NA
scaffold_1773	transdecoder	five_prime_UTR	4023424	4023634	.	+	.	ID=BSUD.22767.5.p1.utr5p1;Parent=BSUD.22767.5.p1
scaffold_1773	transdecoder	exon	4023424	4023664	.	+	.	ID=BSUD.22767.5.p1.exon1;Parent=BSUD.22767.5.p1
scaffold_1773	transdecoder	CDS	4023635	4023664	.	+	0	ID=cds.BSUD.22767.5.p1;Parent=BSUD.22767.5.p1
scaffold_1773	transdecoder	exon	4036702	4036866	.	+	.	ID=BSUD.22767.5.p1.exon2;Parent=BSUD.22767.5.p1
scaffold_1773	transdecoder	CDS	4036702	4036866	.	+	0	ID=cds.BSUD.22767.5.p1;Parent=BSUD.22767.5.p1
scaffold_1773	transdecoder	exon	4038702	4038905	.	+	.	ID=BSUD.22767.5.p1.exon3;Parent=BSUD.22767.5.p1
scaffold_1773	transdecoder	CDS	4038702	4038905	.	+	0	ID=cds.BSUD.22767.5.p1;Parent=BSUD.22767.5.p1
scaffold_1773	transdecoder	exon	4039044	4039097	.	+	.	ID=BSUD.22767.5.p1.exon4;Parent=BSUD.22767.5.p1
scaffold_1773	transdecoder	CDS	4039044	4039097	.	+	0	ID=cds.BSUD.22767.5.p1;Parent=BSUD.22767.5.p1
scaffold_1773	transdecoder	exon	4039748	4039895	.	+	.	ID=BSUD.22767.5.p1.exon5;Parent=BSUD.22767.5.p1
scaffold_1773	transdecoder	CDS	4039748	4039895	.	+	0	ID=cds.BSUD.22767.5.p1;Parent=BSUD.22767.5.p1
scaffold_1773	transdecoder	exon	4040502	4040680	.	+	.	ID=BSUD.22767.5.p1.exon6;Parent=BSUD.22767.5.p1
scaffold_1773	transdecoder	CDS	4040502	4040680	.	+	2	ID=cds.BSUD.22767.5.p1;Parent=BSUD.22767.5.p1
scaffold_1773	transdecoder	exon	4041080	4042307	.	+	.	ID=BSUD.22767.5.p1.exon7;Parent=BSUD.22767.5.p1
scaffold_1773	transdecoder	CDS	4041080	4042307	.	+	0	ID=cds.BSUD.22767.5.p1;Parent=BSUD.22767.5.p1
scaffold_1773	transdecoder	exon	4042424	4042629	.	+	.	ID=BSUD.22767.5.p1.exon8;Parent=BSUD.22767.5.p1
scaffold_1773	transdecoder	CDS	4042424	4042629	.	+	2	ID=cds.BSUD.22767.5.p1;Parent=BSUD.22767.5.p1
scaffold_1773	transdecoder	exon	4043313	4043415	.	+	.	ID=BSUD.22767.5.p1.exon9;Parent=BSUD.22767.5.p1
scaffold_1773	transdecoder	CDS	4043313	4043415	.	+	0	ID=cds.BSUD.22767.5.p1;Parent=BSUD.22767.5.p1
scaffold_1773	transdecoder	exon	4047643	4047717	.	+	.	ID=BSUD.22767.5.p1.exon10;Parent=BSUD.22767.5.p1
scaffold_1773	transdecoder	CDS	4047643	4047717	.	+	2	ID=cds.BSUD.22767.5.p1;Parent=BSUD.22767.5.p1
scaffold_1773	transdecoder	exon	4047930	4052516	.	+	.	ID=BSUD.22767.5.p1.exon11;Parent=BSUD.22767.5.p1
scaffold_1773	transdecoder	CDS	4047930	4047961	.	+	2	ID=cds.BSUD.22767.5.p1;Parent=BSUD.22767.5.p1
scaffold_1773	transdecoder	three_prime_UTR	4047962	4052516	.	+	.	ID=BSUD.22767.5.p1.utr3p1;Parent=BSUD.22767.5.p1
scaffold_1773	tRNAscan-SE	pseudogene_tRNA	3986409	3986477	37.6	+	.	ID=scaffold_1773.trna20;Name=scaffold_1773.tRNA20-GlyTCC;isotype=Gly;anticodon=TCC;gene_biotype=pseudogene
scaffold_1773	tRNAscan-SE	exon	3986409	3986477	.	+	.	ID=scaffold_1773.trna20.exon1;Parent=scaffold_1773.trna20
scaffold_1773	transdecoder	gene	4053714	4068518	.	-	.	ID=BSUD.22775;Interpro=IPR005821 (Ion transport domain)---IPR027359 (Voltage-dependent channel domain superfamily)---IPR031846 (Voltage-gated hydrogen channel 1)
scaffold_1773	transdecoder	mRNA	4053714	4068518	.	-	.	ID=BSUD.22775.1.p1;Parent=BSUD.22775;Interpro=IPR005821 (Ion transport domain)---IPR027359 (Voltage-dependent channel domain superfamily)---IPR031846 (Voltage-gated hydrogen channel 1)
scaffold_1773	transdecoder	five_prime_UTR	4067769	4068518	.	-	.	ID=BSUD.22775.1.p1.utr5p1;Parent=BSUD.22775.1.p1
scaffold_1773	transdecoder	five_prime_UTR	4065817	4065948	.	-	.	ID=BSUD.22775.1.p1.utr5p2;Parent=BSUD.22775.1.p1
scaffold_1773	transdecoder	exon	4067769	4068518	.	-	.	ID=BSUD.22775.1.p1.exon1;Parent=BSUD.22775.1.p1
scaffold_1773	transdecoder	exon	4065778	4065948	.	-	.	ID=BSUD.22775.1.p1.exon2;Parent=BSUD.22775.1.p1
scaffold_1773	transdecoder	CDS	4065778	4065816	.	-	0	ID=cds.BSUD.22775.1.p1;Parent=BSUD.22775.1.p1
scaffold_1773	transdecoder	exon	4062700	4062888	.	-	.	ID=BSUD.22775.1.p1.exon3;Parent=BSUD.22775.1.p1
scaffold_1773	transdecoder	CDS	4062700	4062888	.	-	0	ID=cds.BSUD.22775.1.p1;Parent=BSUD.22775.1.p1
scaffold_1773	transdecoder	exon	4061140	4061250	.	-	.	ID=BSUD.22775.1.p1.exon4;Parent=BSUD.22775.1.p1
scaffold_1773	transdecoder	CDS	4061140	4061250	.	-	0	ID=cds.BSUD.22775.1.p1;Parent=BSUD.22775.1.p1
scaffold_1773	transdecoder	exon	4058152	4058386	.	-	.	ID=BSUD.22775.1.p1.exon5;Parent=BSUD.22775.1.p1
scaffold_1773	transdecoder	CDS	4058152	4058386	.	-	0	ID=cds.BSUD.22775.1.p1;Parent=BSUD.22775.1.p1
scaffold_1773	transdecoder	exon	4053714	4055521	.	-	.	ID=BSUD.22775.1.p1.exon6;Parent=BSUD.22775.1.p1
scaffold_1773	transdecoder	CDS	4055334	4055521	.	-	2	ID=cds.BSUD.22775.1.p1;Parent=BSUD.22775.1.p1
scaffold_1773	transdecoder	three_prime_UTR	4053714	4055333	.	-	.	ID=BSUD.22775.1.p1.utr3p1;Parent=BSUD.22775.1.p1
scaffold_1773	transdecoder	mRNA	4053714	4068424	.	-	.	ID=BSUD.22775.2.p1;Parent=BSUD.22775;Interpro=IPR005821 (Ion transport domain)---IPR027359 (Voltage-dependent channel domain superfamily)---IPR031846 (Voltage-gated hydrogen channel 1)
scaffold_1773	transdecoder	five_prime_UTR	4067769	4068424	.	-	.	ID=BSUD.22775.2.p1.utr5p1;Parent=BSUD.22775.2.p1
scaffold_1773	transdecoder	five_prime_UTR	4065817	4065865	.	-	.	ID=BSUD.22775.2.p1.utr5p2;Parent=BSUD.22775.2.p1
scaffold_1773	transdecoder	exon	4067769	4068424	.	-	.	ID=BSUD.22775.2.p1.exon1;Parent=BSUD.22775.2.p1
scaffold_1773	transdecoder	exon	4065778	4065865	.	-	.	ID=BSUD.22775.2.p1.exon2;Parent=BSUD.22775.2.p1
scaffold_1773	transdecoder	CDS	4065778	4065816	.	-	0	ID=cds.BSUD.22775.2.p1;Parent=BSUD.22775.2.p1
scaffold_1773	transdecoder	exon	4062700	4062888	.	-	.	ID=BSUD.22775.2.p1.exon3;Parent=BSUD.22775.2.p1
scaffold_1773	transdecoder	CDS	4062700	4062888	.	-	0	ID=cds.BSUD.22775.2.p1;Parent=BSUD.22775.2.p1
scaffold_1773	transdecoder	exon	4061140	4061250	.	-	.	ID=BSUD.22775.2.p1.exon4;Parent=BSUD.22775.2.p1
scaffold_1773	transdecoder	CDS	4061140	4061250	.	-	0	ID=cds.BSUD.22775.2.p1;Parent=BSUD.22775.2.p1
scaffold_1773	transdecoder	exon	4058152	4058386	.	-	.	ID=BSUD.22775.2.p1.exon5;Parent=BSUD.22775.2.p1
scaffold_1773	transdecoder	CDS	4058152	4058386	.	-	0	ID=cds.BSUD.22775.2.p1;Parent=BSUD.22775.2.p1
scaffold_1773	transdecoder	exon	4053714	4055521	.	-	.	ID=BSUD.22775.2.p1.exon6;Parent=BSUD.22775.2.p1
scaffold_1773	transdecoder	CDS	4055334	4055521	.	-	2	ID=cds.BSUD.22775.2.p1;Parent=BSUD.22775.2.p1
scaffold_1773	transdecoder	three_prime_UTR	4053714	4055333	.	-	.	ID=BSUD.22775.2.p1.utr3p1;Parent=BSUD.22775.2.p1
scaffold_1773	transdecoder	mRNA	4053714	4068156	.	-	.	ID=BSUD.22775.3.p1;Parent=BSUD.22775;Interpro=IPR005821 (Ion transport domain)---IPR027359 (Voltage-dependent channel domain superfamily)---IPR031846 (Voltage-gated hydrogen channel 1)
scaffold_1773	transdecoder	five_prime_UTR	4068116	4068156	.	-	.	ID=BSUD.22775.3.p1.utr5p1;Parent=BSUD.22775.3.p1
scaffold_1773	transdecoder	five_prime_UTR	4065817	4065948	.	-	.	ID=BSUD.22775.3.p1.utr5p2;Parent=BSUD.22775.3.p1
scaffold_1773	transdecoder	exon	4068116	4068156	.	-	.	ID=BSUD.22775.3.p1.exon1;Parent=BSUD.22775.3.p1
scaffold_1773	transdecoder	exon	4065778	4065948	.	-	.	ID=BSUD.22775.3.p1.exon2;Parent=BSUD.22775.3.p1
scaffold_1773	transdecoder	CDS	4065778	4065816	.	-	0	ID=cds.BSUD.22775.3.p1;Parent=BSUD.22775.3.p1
scaffold_1773	transdecoder	exon	4062700	4062888	.	-	.	ID=BSUD.22775.3.p1.exon3;Parent=BSUD.22775.3.p1
scaffold_1773	transdecoder	CDS	4062700	4062888	.	-	0	ID=cds.BSUD.22775.3.p1;Parent=BSUD.22775.3.p1
scaffold_1773	transdecoder	exon	4061140	4061250	.	-	.	ID=BSUD.22775.3.p1.exon4;Parent=BSUD.22775.3.p1
scaffold_1773	transdecoder	CDS	4061140	4061250	.	-	0	ID=cds.BSUD.22775.3.p1;Parent=BSUD.22775.3.p1
scaffold_1773	transdecoder	exon	4058152	4058386	.	-	.	ID=BSUD.22775.3.p1.exon5;Parent=BSUD.22775.3.p1
scaffold_1773	transdecoder	CDS	4058152	4058386	.	-	0	ID=cds.BSUD.22775.3.p1;Parent=BSUD.22775.3.p1
scaffold_1773	transdecoder	exon	4053714	4055521	.	-	.	ID=BSUD.22775.3.p1.exon6;Parent=BSUD.22775.3.p1
scaffold_1773	transdecoder	CDS	4055334	4055521	.	-	2	ID=cds.BSUD.22775.3.p1;Parent=BSUD.22775.3.p1
scaffold_1773	transdecoder	three_prime_UTR	4053714	4055333	.	-	.	ID=BSUD.22775.3.p1.utr3p1;Parent=BSUD.22775.3.p1
scaffold_1773	transdecoder	mRNA	4053714	4068424	.	-	.	ID=BSUD.22775.4.p1;Parent=BSUD.22775;Interpro=IPR005821 (Ion transport domain)---IPR027359 (Voltage-dependent channel domain superfamily)---IPR031846 (Voltage-gated hydrogen channel 1)
scaffold_1773	transdecoder	five_prime_UTR	4068116	4068424	.	-	.	ID=BSUD.22775.4.p1.utr5p1;Parent=BSUD.22775.4.p1
scaffold_1773	transdecoder	five_prime_UTR	4066600	4066630	.	-	.	ID=BSUD.22775.4.p1.utr5p2;Parent=BSUD.22775.4.p1
scaffold_1773	transdecoder	five_prime_UTR	4065817	4065907	.	-	.	ID=BSUD.22775.4.p1.utr5p3;Parent=BSUD.22775.4.p1
scaffold_1773	transdecoder	exon	4068116	4068424	.	-	.	ID=BSUD.22775.4.p1.exon1;Parent=BSUD.22775.4.p1
scaffold_1773	transdecoder	exon	4066600	4066630	.	-	.	ID=BSUD.22775.4.p1.exon2;Parent=BSUD.22775.4.p1
scaffold_1773	transdecoder	exon	4065778	4065907	.	-	.	ID=BSUD.22775.4.p1.exon3;Parent=BSUD.22775.4.p1
scaffold_1773	transdecoder	CDS	4065778	4065816	.	-	0	ID=cds.BSUD.22775.4.p1;Parent=BSUD.22775.4.p1
scaffold_1773	transdecoder	exon	4062700	4062888	.	-	.	ID=BSUD.22775.4.p1.exon4;Parent=BSUD.22775.4.p1
scaffold_1773	transdecoder	CDS	4062700	4062888	.	-	0	ID=cds.BSUD.22775.4.p1;Parent=BSUD.22775.4.p1
scaffold_1773	transdecoder	exon	4061140	4061250	.	-	.	ID=BSUD.22775.4.p1.exon5;Parent=BSUD.22775.4.p1
scaffold_1773	transdecoder	CDS	4061140	4061250	.	-	0	ID=cds.BSUD.22775.4.p1;Parent=BSUD.22775.4.p1
scaffold_1773	transdecoder	exon	4058152	4058386	.	-	.	ID=BSUD.22775.4.p1.exon6;Parent=BSUD.22775.4.p1
scaffold_1773	transdecoder	CDS	4058152	4058386	.	-	0	ID=cds.BSUD.22775.4.p1;Parent=BSUD.22775.4.p1
scaffold_1773	transdecoder	exon	4053714	4055521	.	-	.	ID=BSUD.22775.4.p1.exon7;Parent=BSUD.22775.4.p1
scaffold_1773	transdecoder	CDS	4055334	4055521	.	-	2	ID=cds.BSUD.22775.4.p1;Parent=BSUD.22775.4.p1
scaffold_1773	transdecoder	three_prime_UTR	4053714	4055333	.	-	.	ID=BSUD.22775.4.p1.utr3p1;Parent=BSUD.22775.4.p1
scaffold_1773	transdecoder	mRNA	4053714	4068101	.	-	.	ID=BSUD.22775.5.p1;Parent=BSUD.22775;Interpro=IPR005821 (Ion transport domain)---IPR027359 (Voltage-dependent channel domain superfamily)---IPR031846 (Voltage-gated hydrogen channel 1)
scaffold_1773	transdecoder	five_prime_UTR	4068011	4068101	.	-	.	ID=BSUD.22775.5.p1.utr5p1;Parent=BSUD.22775.5.p1
scaffold_1773	transdecoder	five_prime_UTR	4065817	4065948	.	-	.	ID=BSUD.22775.5.p1.utr5p2;Parent=BSUD.22775.5.p1
scaffold_1773	transdecoder	exon	4068011	4068101	.	-	.	ID=BSUD.22775.5.p1.exon1;Parent=BSUD.22775.5.p1
scaffold_1773	transdecoder	exon	4065778	4065948	.	-	.	ID=BSUD.22775.5.p1.exon2;Parent=BSUD.22775.5.p1
scaffold_1773	transdecoder	CDS	4065778	4065816	.	-	0	ID=cds.BSUD.22775.5.p1;Parent=BSUD.22775.5.p1
scaffold_1773	transdecoder	exon	4062700	4062888	.	-	.	ID=BSUD.22775.5.p1.exon3;Parent=BSUD.22775.5.p1
scaffold_1773	transdecoder	CDS	4062700	4062888	.	-	0	ID=cds.BSUD.22775.5.p1;Parent=BSUD.22775.5.p1
scaffold_1773	transdecoder	exon	4061140	4061250	.	-	.	ID=BSUD.22775.5.p1.exon4;Parent=BSUD.22775.5.p1
scaffold_1773	transdecoder	CDS	4061140	4061250	.	-	0	ID=cds.BSUD.22775.5.p1;Parent=BSUD.22775.5.p1
scaffold_1773	transdecoder	exon	4058152	4058386	.	-	.	ID=BSUD.22775.5.p1.exon5;Parent=BSUD.22775.5.p1
scaffold_1773	transdecoder	CDS	4058152	4058386	.	-	0	ID=cds.BSUD.22775.5.p1;Parent=BSUD.22775.5.p1
scaffold_1773	transdecoder	exon	4053714	4055521	.	-	.	ID=BSUD.22775.5.p1.exon6;Parent=BSUD.22775.5.p1
scaffold_1773	transdecoder	CDS	4055334	4055521	.	-	2	ID=cds.BSUD.22775.5.p1;Parent=BSUD.22775.5.p1
scaffold_1773	transdecoder	three_prime_UTR	4053714	4055333	.	-	.	ID=BSUD.22775.5.p1.utr3p1;Parent=BSUD.22775.5.p1
scaffold_1773	transdecoder	gene	4072474	4082614	.	+	.	ID=BSUD.22776;Interpro=IPR009548 (PRKR-interacting protein 1)
scaffold_1773	transdecoder	mRNA	4072474	4082614	.	+	.	ID=BSUD.22776.1.p1;Parent=BSUD.22776;Interpro=IPR009548 (PRKR-interacting protein 1)
scaffold_1773	transdecoder	five_prime_UTR	4072474	4072493	.	+	.	ID=BSUD.22776.1.p1.utr5p1;Parent=BSUD.22776.1.p1
scaffold_1773	transdecoder	exon	4072474	4072622	.	+	.	ID=BSUD.22776.1.p1.exon1;Parent=BSUD.22776.1.p1
scaffold_1773	transdecoder	CDS	4072494	4072622	.	+	0	ID=cds.BSUD.22776.1.p1;Parent=BSUD.22776.1.p1
scaffold_1773	transdecoder	exon	4074138	4074216	.	+	.	ID=BSUD.22776.1.p1.exon2;Parent=BSUD.22776.1.p1
scaffold_1773	transdecoder	CDS	4074138	4074216	.	+	0	ID=cds.BSUD.22776.1.p1;Parent=BSUD.22776.1.p1
scaffold_1773	transdecoder	exon	4075843	4075943	.	+	.	ID=BSUD.22776.1.p1.exon3;Parent=BSUD.22776.1.p1
scaffold_1773	transdecoder	CDS	4075843	4075943	.	+	2	ID=cds.BSUD.22776.1.p1;Parent=BSUD.22776.1.p1
scaffold_1773	transdecoder	exon	4076983	4077068	.	+	.	ID=BSUD.22776.1.p1.exon4;Parent=BSUD.22776.1.p1
scaffold_1773	transdecoder	CDS	4076983	4077068	.	+	0	ID=cds.BSUD.22776.1.p1;Parent=BSUD.22776.1.p1
scaffold_1773	transdecoder	exon	4080931	4080986	.	+	.	ID=BSUD.22776.1.p1.exon5;Parent=BSUD.22776.1.p1
scaffold_1773	transdecoder	CDS	4080931	4080986	.	+	1	ID=cds.BSUD.22776.1.p1;Parent=BSUD.22776.1.p1
scaffold_1773	transdecoder	exon	4081820	4082614	.	+	.	ID=BSUD.22776.1.p1.exon6;Parent=BSUD.22776.1.p1
scaffold_1773	transdecoder	CDS	4081820	4082100	.	+	2	ID=cds.BSUD.22776.1.p1;Parent=BSUD.22776.1.p1
scaffold_1773	transdecoder	three_prime_UTR	4082101	4082614	.	+	.	ID=BSUD.22776.1.p1.utr3p1;Parent=BSUD.22776.1.p1
scaffold_1773	transdecoder	gene	4082701	4094592	.	-	.	ID=BSUD.22777;Interpro=IPR000488 (Death domain)
scaffold_1773	transdecoder	mRNA	4082701	4094592	.	-	.	ID=BSUD.22777.1.p1;Parent=BSUD.22777;Interpro=IPR000488 (Death domain)
scaffold_1773	transdecoder	five_prime_UTR	4094371	4094592	.	-	.	ID=BSUD.22777.1.p1.utr5p1;Parent=BSUD.22777.1.p1
scaffold_1773	transdecoder	five_prime_UTR	4085259	4085315	.	-	.	ID=BSUD.22777.1.p1.utr5p2;Parent=BSUD.22777.1.p1
scaffold_1773	transdecoder	exon	4094371	4094592	.	-	.	ID=BSUD.22777.1.p1.exon1;Parent=BSUD.22777.1.p1
scaffold_1773	transdecoder	exon	4085094	4085315	.	-	.	ID=BSUD.22777.1.p1.exon2;Parent=BSUD.22777.1.p1
scaffold_1773	transdecoder	CDS	4085094	4085258	.	-	0	ID=cds.BSUD.22777.1.p1;Parent=BSUD.22777.1.p1
scaffold_1773	transdecoder	exon	4084544	4084696	.	-	.	ID=BSUD.22777.1.p1.exon3;Parent=BSUD.22777.1.p1
scaffold_1773	transdecoder	CDS	4084544	4084696	.	-	0	ID=cds.BSUD.22777.1.p1;Parent=BSUD.22777.1.p1
scaffold_1773	transdecoder	exon	4083833	4083967	.	-	.	ID=BSUD.22777.1.p1.exon4;Parent=BSUD.22777.1.p1
scaffold_1773	transdecoder	CDS	4083833	4083967	.	-	0	ID=cds.BSUD.22777.1.p1;Parent=BSUD.22777.1.p1
scaffold_1773	transdecoder	exon	4082701	4083460	.	-	.	ID=BSUD.22777.1.p1.exon5;Parent=BSUD.22777.1.p1
scaffold_1773	transdecoder	CDS	4083182	4083460	.	-	0	ID=cds.BSUD.22777.1.p1;Parent=BSUD.22777.1.p1
scaffold_1773	transdecoder	three_prime_UTR	4082701	4083181	.	-	.	ID=BSUD.22777.1.p1.utr3p1;Parent=BSUD.22777.1.p1
scaffold_1773	transdecoder	gene	4087308	4092942	.	+	.	ID=BSUD.22778;Interpro=NA
scaffold_1773	transdecoder	mRNA	4087308	4092942	.	+	.	ID=BSUD.22778.1.p1;Parent=BSUD.22778;Interpro=NA
scaffold_1773	transdecoder	five_prime_UTR	4087308	4087484	.	+	.	ID=BSUD.22778.1.p1.utr5p1;Parent=BSUD.22778.1.p1
scaffold_1773	transdecoder	five_prime_UTR	4089344	4089391	.	+	.	ID=BSUD.22778.1.p1.utr5p2;Parent=BSUD.22778.1.p1
scaffold_1773	transdecoder	exon	4087308	4087484	.	+	.	ID=BSUD.22778.1.p1.exon1;Parent=BSUD.22778.1.p1
scaffold_1773	transdecoder	exon	4089344	4089450	.	+	.	ID=BSUD.22778.1.p1.exon2;Parent=BSUD.22778.1.p1
scaffold_1773	transdecoder	CDS	4089392	4089450	.	+	0	ID=cds.BSUD.22778.1.p1;Parent=BSUD.22778.1.p1
scaffold_1773	transdecoder	exon	4089862	4089991	.	+	.	ID=BSUD.22778.1.p1.exon3;Parent=BSUD.22778.1.p1
scaffold_1773	transdecoder	CDS	4089862	4089991	.	+	1	ID=cds.BSUD.22778.1.p1;Parent=BSUD.22778.1.p1
scaffold_1773	transdecoder	exon	4090732	4092942	.	+	.	ID=BSUD.22778.1.p1.exon4;Parent=BSUD.22778.1.p1
scaffold_1773	transdecoder	CDS	4090732	4092147	.	+	0	ID=cds.BSUD.22778.1.p1;Parent=BSUD.22778.1.p1
scaffold_1773	transdecoder	three_prime_UTR	4092148	4092942	.	+	.	ID=BSUD.22778.1.p1.utr3p1;Parent=BSUD.22778.1.p1
scaffold_1773	transdecoder	gene	4096460	4096681	.	-	.	ID=BSUD.22779;Interpro=NA
scaffold_1773	transdecoder	mRNA	4096460	4096681	.	-	.	ID=BSUD.22779.1.p1;Parent=BSUD.22779;Interpro=NA
scaffold_1773	transdecoder	exon	4096460	4096681	.	-	.	ID=BSUD.22779.1.p1.exon1;Parent=BSUD.22779.1.p1
scaffold_1773	transdecoder	CDS	4096462	4096680	.	-	0	ID=cds.BSUD.22779.1.p1;Parent=BSUD.22779.1.p1
scaffold_1773	transdecoder	gene	4097158	4097456	.	-	.	ID=BSUD.22780;Interpro=NA
scaffold_1773	transdecoder	mRNA	4097158	4097456	.	-	.	ID=BSUD.22780.1.p1;Parent=BSUD.22780;Interpro=NA
scaffold_1773	transdecoder	exon	4097158	4097456	.	-	.	ID=BSUD.22780.1.p1.exon1;Parent=BSUD.22780.1.p1
scaffold_1773	transdecoder	CDS	4097306	4097455	.	-	0	ID=cds.BSUD.22780.1.p1;Parent=BSUD.22780.1.p1
scaffold_1773	transdecoder	three_prime_UTR	4097158	4097305	.	-	.	ID=BSUD.22780.1.p1.utr3p1;Parent=BSUD.22780.1.p1
scaffold_1773	transdecoder	gene	4098954	4102812	.	+	.	ID=BSUD.22781;Interpro=IPR000889 (Glutathione peroxidase)---IPR036249 (Thioredoxin-like superfamily)
scaffold_1773	transdecoder	mRNA	4098954	4102812	.	+	.	ID=BSUD.22781.1.p1;Parent=BSUD.22781;Interpro=IPR000889 (Glutathione peroxidase)---IPR036249 (Thioredoxin-like superfamily)
scaffold_1773	transdecoder	five_prime_UTR	4098954	4099092	.	+	.	ID=BSUD.22781.1.p1.utr5p1;Parent=BSUD.22781.1.p1
scaffold_1773	transdecoder	exon	4098954	4099144	.	+	.	ID=BSUD.22781.1.p1.exon1;Parent=BSUD.22781.1.p1
scaffold_1773	transdecoder	CDS	4099093	4099144	.	+	0	ID=cds.BSUD.22781.1.p1;Parent=BSUD.22781.1.p1
scaffold_1773	transdecoder	exon	4100032	4100187	.	+	.	ID=BSUD.22781.1.p1.exon2;Parent=BSUD.22781.1.p1
scaffold_1773	transdecoder	CDS	4100032	4100187	.	+	2	ID=cds.BSUD.22781.1.p1;Parent=BSUD.22781.1.p1
scaffold_1773	transdecoder	exon	4101213	4101454	.	+	.	ID=BSUD.22781.1.p1.exon3;Parent=BSUD.22781.1.p1
scaffold_1773	transdecoder	CDS	4101213	4101454	.	+	2	ID=cds.BSUD.22781.1.p1;Parent=BSUD.22781.1.p1
scaffold_1773	transdecoder	exon	4102470	4102812	.	+	.	ID=BSUD.22781.1.p1.exon4;Parent=BSUD.22781.1.p1
scaffold_1773	transdecoder	CDS	4102470	4102748	.	+	0	ID=cds.BSUD.22781.1.p1;Parent=BSUD.22781.1.p1
scaffold_1773	transdecoder	three_prime_UTR	4102749	4102812	.	+	.	ID=BSUD.22781.1.p1.utr3p1;Parent=BSUD.22781.1.p1
scaffold_1773	transdecoder	gene	4103149	4186604	.	-	.	ID=BSUD.22782;Interpro=IPR002558 (I/LWEQ domain)---IPR008942 (ENTH/VHS)---IPR011417 (AP180 N-terminal homology (ANTH) domain)---IPR013809 (ENTH domain)---IPR030224 (Sla2 family)---IPR035964 (I/LWEQ domain superfamily)
scaffold_1773	transdecoder	mRNA	4103149	4186604	.	-	.	ID=BSUD.22782.1.p1;Parent=BSUD.22782;Interpro=IPR002558 (I/LWEQ domain)---IPR008942 (ENTH/VHS)---IPR011417 (AP180 N-terminal homology (ANTH) domain)---IPR013809 (ENTH domain)---IPR030224 (Sla2 family)---IPR035964 (I/LWEQ domain superfamily)
scaffold_1773	transdecoder	five_prime_UTR	4186462	4186604	.	-	.	ID=BSUD.22782.1.p1.utr5p1;Parent=BSUD.22782.1.p1
scaffold_1773	transdecoder	exon	4186375	4186604	.	-	.	ID=BSUD.22782.1.p1.exon1;Parent=BSUD.22782.1.p1
scaffold_1773	transdecoder	CDS	4186375	4186461	.	-	0	ID=cds.BSUD.22782.1.p1;Parent=BSUD.22782.1.p1
scaffold_1773	transdecoder	exon	4160115	4160178	.	-	.	ID=BSUD.22782.1.p1.exon2;Parent=BSUD.22782.1.p1
scaffold_1773	transdecoder	CDS	4160115	4160178	.	-	0	ID=cds.BSUD.22782.1.p1;Parent=BSUD.22782.1.p1
scaffold_1773	transdecoder	exon	4143852	4143994	.	-	.	ID=BSUD.22782.1.p1.exon3;Parent=BSUD.22782.1.p1
scaffold_1773	transdecoder	CDS	4143852	4143994	.	-	2	ID=cds.BSUD.22782.1.p1;Parent=BSUD.22782.1.p1
scaffold_1773	transdecoder	exon	4143038	4143094	.	-	.	ID=BSUD.22782.1.p1.exon4;Parent=BSUD.22782.1.p1
scaffold_1773	transdecoder	CDS	4143038	4143094	.	-	0	ID=cds.BSUD.22782.1.p1;Parent=BSUD.22782.1.p1
scaffold_1773	transdecoder	exon	4141247	4141327	.	-	.	ID=BSUD.22782.1.p1.exon5;Parent=BSUD.22782.1.p1
scaffold_1773	transdecoder	CDS	4141247	4141327	.	-	0	ID=cds.BSUD.22782.1.p1;Parent=BSUD.22782.1.p1
scaffold_1773	transdecoder	exon	4139758	4139834	.	-	.	ID=BSUD.22782.1.p1.exon6;Parent=BSUD.22782.1.p1
scaffold_1773	transdecoder	CDS	4139758	4139834	.	-	0	ID=cds.BSUD.22782.1.p1;Parent=BSUD.22782.1.p1
scaffold_1773	transdecoder	exon	4136758	4136819	.	-	.	ID=BSUD.22782.1.p1.exon7;Parent=BSUD.22782.1.p1
scaffold_1773	transdecoder	CDS	4136758	4136819	.	-	1	ID=cds.BSUD.22782.1.p1;Parent=BSUD.22782.1.p1
scaffold_1773	transdecoder	exon	4136206	4136346	.	-	.	ID=BSUD.22782.1.p1.exon8;Parent=BSUD.22782.1.p1
scaffold_1773	transdecoder	CDS	4136206	4136346	.	-	2	ID=cds.BSUD.22782.1.p1;Parent=BSUD.22782.1.p1
scaffold_1773	transdecoder	exon	4133740	4133797	.	-	.	ID=BSUD.22782.1.p1.exon9;Parent=BSUD.22782.1.p1
scaffold_1773	transdecoder	CDS	4133740	4133797	.	-	2	ID=cds.BSUD.22782.1.p1;Parent=BSUD.22782.1.p1
scaffold_1773	transdecoder	exon	4133554	4133629	.	-	.	ID=BSUD.22782.1.p1.exon10;Parent=BSUD.22782.1.p1
scaffold_1773	transdecoder	CDS	4133554	4133629	.	-	1	ID=cds.BSUD.22782.1.p1;Parent=BSUD.22782.1.p1
scaffold_1773	transdecoder	exon	4133322	4133450	.	-	.	ID=BSUD.22782.1.p1.exon11;Parent=BSUD.22782.1.p1
scaffold_1773	transdecoder	CDS	4133322	4133450	.	-	0	ID=cds.BSUD.22782.1.p1;Parent=BSUD.22782.1.p1
scaffold_1773	transdecoder	exon	4130716	4130759	.	-	.	ID=BSUD.22782.1.p1.exon12;Parent=BSUD.22782.1.p1
scaffold_1773	transdecoder	CDS	4130716	4130759	.	-	0	ID=cds.BSUD.22782.1.p1;Parent=BSUD.22782.1.p1
scaffold_1773	transdecoder	exon	4129277	4129442	.	-	.	ID=BSUD.22782.1.p1.exon13;Parent=BSUD.22782.1.p1
scaffold_1773	transdecoder	CDS	4129277	4129442	.	-	1	ID=cds.BSUD.22782.1.p1;Parent=BSUD.22782.1.p1
scaffold_1773	transdecoder	exon	4128823	4128901	.	-	.	ID=BSUD.22782.1.p1.exon14;Parent=BSUD.22782.1.p1
scaffold_1773	transdecoder	CDS	4128823	4128901	.	-	0	ID=cds.BSUD.22782.1.p1;Parent=BSUD.22782.1.p1
scaffold_1773	transdecoder	exon	4128484	4128572	.	-	.	ID=BSUD.22782.1.p1.exon15;Parent=BSUD.22782.1.p1
scaffold_1773	transdecoder	CDS	4128484	4128572	.	-	2	ID=cds.BSUD.22782.1.p1;Parent=BSUD.22782.1.p1
scaffold_1773	transdecoder	exon	4127186	4127254	.	-	.	ID=BSUD.22782.1.p1.exon16;Parent=BSUD.22782.1.p1
scaffold_1773	transdecoder	CDS	4127186	4127254	.	-	0	ID=cds.BSUD.22782.1.p1;Parent=BSUD.22782.1.p1
scaffold_1773	transdecoder	exon	4124662	4124799	.	-	.	ID=BSUD.22782.1.p1.exon17;Parent=BSUD.22782.1.p1
scaffold_1773	transdecoder	CDS	4124662	4124799	.	-	0	ID=cds.BSUD.22782.1.p1;Parent=BSUD.22782.1.p1
scaffold_1773	transdecoder	exon	4123173	4123392	.	-	.	ID=BSUD.22782.1.p1.exon18;Parent=BSUD.22782.1.p1
scaffold_1773	transdecoder	CDS	4123173	4123392	.	-	0	ID=cds.BSUD.22782.1.p1;Parent=BSUD.22782.1.p1
scaffold_1773	transdecoder	exon	4121068	4121253	.	-	.	ID=BSUD.22782.1.p1.exon19;Parent=BSUD.22782.1.p1
scaffold_1773	transdecoder	CDS	4121068	4121253	.	-	2	ID=cds.BSUD.22782.1.p1;Parent=BSUD.22782.1.p1
scaffold_1773	transdecoder	exon	4120010	4120099	.	-	.	ID=BSUD.22782.1.p1.exon20;Parent=BSUD.22782.1.p1
scaffold_1773	transdecoder	CDS	4120010	4120099	.	-	2	ID=cds.BSUD.22782.1.p1;Parent=BSUD.22782.1.p1
scaffold_1773	transdecoder	exon	4119586	4119672	.	-	.	ID=BSUD.22782.1.p1.exon21;Parent=BSUD.22782.1.p1
scaffold_1773	transdecoder	CDS	4119586	4119672	.	-	2	ID=cds.BSUD.22782.1.p1;Parent=BSUD.22782.1.p1
scaffold_1773	transdecoder	exon	4119046	4119219	.	-	.	ID=BSUD.22782.1.p1.exon22;Parent=BSUD.22782.1.p1
scaffold_1773	transdecoder	CDS	4119046	4119219	.	-	2	ID=cds.BSUD.22782.1.p1;Parent=BSUD.22782.1.p1
scaffold_1773	transdecoder	exon	4118746	4118924	.	-	.	ID=BSUD.22782.1.p1.exon23;Parent=BSUD.22782.1.p1
scaffold_1773	transdecoder	CDS	4118746	4118924	.	-	2	ID=cds.BSUD.22782.1.p1;Parent=BSUD.22782.1.p1
scaffold_1773	transdecoder	exon	4118516	4118605	.	-	.	ID=BSUD.22782.1.p1.exon24;Parent=BSUD.22782.1.p1
scaffold_1773	transdecoder	CDS	4118516	4118605	.	-	0	ID=cds.BSUD.22782.1.p1;Parent=BSUD.22782.1.p1
scaffold_1773	transdecoder	exon	4117914	4117976	.	-	.	ID=BSUD.22782.1.p1.exon25;Parent=BSUD.22782.1.p1
scaffold_1773	transdecoder	CDS	4117914	4117976	.	-	0	ID=cds.BSUD.22782.1.p1;Parent=BSUD.22782.1.p1
scaffold_1773	transdecoder	exon	4113957	4114057	.	-	.	ID=BSUD.22782.1.p1.exon26;Parent=BSUD.22782.1.p1
scaffold_1773	transdecoder	CDS	4113957	4114057	.	-	0	ID=cds.BSUD.22782.1.p1;Parent=BSUD.22782.1.p1
scaffold_1773	transdecoder	exon	4109890	4110119	.	-	.	ID=BSUD.22782.1.p1.exon27;Parent=BSUD.22782.1.p1
scaffold_1773	transdecoder	CDS	4109890	4110119	.	-	1	ID=cds.BSUD.22782.1.p1;Parent=BSUD.22782.1.p1
scaffold_1773	transdecoder	exon	4109439	4109500	.	-	.	ID=BSUD.22782.1.p1.exon28;Parent=BSUD.22782.1.p1
scaffold_1773	transdecoder	CDS	4109439	4109500	.	-	2	ID=cds.BSUD.22782.1.p1;Parent=BSUD.22782.1.p1
scaffold_1773	transdecoder	exon	4109132	4109245	.	-	.	ID=BSUD.22782.1.p1.exon29;Parent=BSUD.22782.1.p1
scaffold_1773	transdecoder	CDS	4109132	4109245	.	-	0	ID=cds.BSUD.22782.1.p1;Parent=BSUD.22782.1.p1
scaffold_1773	transdecoder	exon	4103149	4106274	.	-	.	ID=BSUD.22782.1.p1.exon30;Parent=BSUD.22782.1.p1
scaffold_1773	transdecoder	CDS	4106266	4106274	.	-	0	ID=cds.BSUD.22782.1.p1;Parent=BSUD.22782.1.p1
scaffold_1773	transdecoder	three_prime_UTR	4103149	4106265	.	-	.	ID=BSUD.22782.1.p1.utr3p1;Parent=BSUD.22782.1.p1
scaffold_1773	transdecoder	mRNA	4103149	4186604	.	-	.	ID=BSUD.22782.2.p1;Parent=BSUD.22782;Interpro=IPR002558 (I/LWEQ domain)---IPR008942 (ENTH/VHS)---IPR011417 (AP180 N-terminal homology (ANTH) domain)---IPR013809 (ENTH domain)---IPR030224 (Sla2 family)---IPR035964 (I/LWEQ domain superfamily)
scaffold_1773	transdecoder	five_prime_UTR	4186462	4186604	.	-	.	ID=BSUD.22782.2.p1.utr5p1;Parent=BSUD.22782.2.p1
scaffold_1773	transdecoder	exon	4186375	4186604	.	-	.	ID=BSUD.22782.2.p1.exon1;Parent=BSUD.22782.2.p1
scaffold_1773	transdecoder	CDS	4186375	4186461	.	-	0	ID=cds.BSUD.22782.2.p1;Parent=BSUD.22782.2.p1
scaffold_1773	transdecoder	exon	4160115	4160178	.	-	.	ID=BSUD.22782.2.p1.exon2;Parent=BSUD.22782.2.p1
scaffold_1773	transdecoder	CDS	4160115	4160178	.	-	0	ID=cds.BSUD.22782.2.p1;Parent=BSUD.22782.2.p1
scaffold_1773	transdecoder	exon	4143852	4143994	.	-	.	ID=BSUD.22782.2.p1.exon3;Parent=BSUD.22782.2.p1
scaffold_1773	transdecoder	CDS	4143852	4143994	.	-	2	ID=cds.BSUD.22782.2.p1;Parent=BSUD.22782.2.p1
scaffold_1773	transdecoder	exon	4143038	4143094	.	-	.	ID=BSUD.22782.2.p1.exon4;Parent=BSUD.22782.2.p1
scaffold_1773	transdecoder	CDS	4143038	4143094	.	-	0	ID=cds.BSUD.22782.2.p1;Parent=BSUD.22782.2.p1
scaffold_1773	transdecoder	exon	4141247	4141327	.	-	.	ID=BSUD.22782.2.p1.exon5;Parent=BSUD.22782.2.p1
scaffold_1773	transdecoder	CDS	4141247	4141327	.	-	0	ID=cds.BSUD.22782.2.p1;Parent=BSUD.22782.2.p1
scaffold_1773	transdecoder	exon	4139758	4139834	.	-	.	ID=BSUD.22782.2.p1.exon6;Parent=BSUD.22782.2.p1
scaffold_1773	transdecoder	CDS	4139758	4139834	.	-	0	ID=cds.BSUD.22782.2.p1;Parent=BSUD.22782.2.p1
scaffold_1773	transdecoder	exon	4136758	4136819	.	-	.	ID=BSUD.22782.2.p1.exon7;Parent=BSUD.22782.2.p1
scaffold_1773	transdecoder	CDS	4136758	4136819	.	-	1	ID=cds.BSUD.22782.2.p1;Parent=BSUD.22782.2.p1
scaffold_1773	transdecoder	exon	4136206	4136346	.	-	.	ID=BSUD.22782.2.p1.exon8;Parent=BSUD.22782.2.p1
scaffold_1773	transdecoder	CDS	4136206	4136346	.	-	2	ID=cds.BSUD.22782.2.p1;Parent=BSUD.22782.2.p1
scaffold_1773	transdecoder	exon	4133740	4133797	.	-	.	ID=BSUD.22782.2.p1.exon9;Parent=BSUD.22782.2.p1
scaffold_1773	transdecoder	CDS	4133740	4133797	.	-	2	ID=cds.BSUD.22782.2.p1;Parent=BSUD.22782.2.p1
scaffold_1773	transdecoder	exon	4133554	4133629	.	-	.	ID=BSUD.22782.2.p1.exon10;Parent=BSUD.22782.2.p1
scaffold_1773	transdecoder	CDS	4133554	4133629	.	-	1	ID=cds.BSUD.22782.2.p1;Parent=BSUD.22782.2.p1
scaffold_1773	transdecoder	exon	4133322	4133450	.	-	.	ID=BSUD.22782.2.p1.exon11;Parent=BSUD.22782.2.p1
scaffold_1773	transdecoder	CDS	4133322	4133450	.	-	0	ID=cds.BSUD.22782.2.p1;Parent=BSUD.22782.2.p1
scaffold_1773	transdecoder	exon	4130716	4130759	.	-	.	ID=BSUD.22782.2.p1.exon12;Parent=BSUD.22782.2.p1
scaffold_1773	transdecoder	CDS	4130716	4130759	.	-	0	ID=cds.BSUD.22782.2.p1;Parent=BSUD.22782.2.p1
scaffold_1773	transdecoder	exon	4129277	4129442	.	-	.	ID=BSUD.22782.2.p1.exon13;Parent=BSUD.22782.2.p1
scaffold_1773	transdecoder	CDS	4129277	4129442	.	-	1	ID=cds.BSUD.22782.2.p1;Parent=BSUD.22782.2.p1
scaffold_1773	transdecoder	exon	4128823	4128901	.	-	.	ID=BSUD.22782.2.p1.exon14;Parent=BSUD.22782.2.p1
scaffold_1773	transdecoder	CDS	4128823	4128901	.	-	0	ID=cds.BSUD.22782.2.p1;Parent=BSUD.22782.2.p1
scaffold_1773	transdecoder	exon	4128484	4128572	.	-	.	ID=BSUD.22782.2.p1.exon15;Parent=BSUD.22782.2.p1
scaffold_1773	transdecoder	CDS	4128484	4128572	.	-	2	ID=cds.BSUD.22782.2.p1;Parent=BSUD.22782.2.p1
scaffold_1773	transdecoder	exon	4127186	4127254	.	-	.	ID=BSUD.22782.2.p1.exon16;Parent=BSUD.22782.2.p1
scaffold_1773	transdecoder	CDS	4127186	4127254	.	-	0	ID=cds.BSUD.22782.2.p1;Parent=BSUD.22782.2.p1
scaffold_1773	transdecoder	exon	4123595	4123639	.	-	.	ID=BSUD.22782.2.p1.exon17;Parent=BSUD.22782.2.p1
scaffold_1773	transdecoder	CDS	4123595	4123639	.	-	0	ID=cds.BSUD.22782.2.p1;Parent=BSUD.22782.2.p1
scaffold_1773	transdecoder	exon	4123173	4123392	.	-	.	ID=BSUD.22782.2.p1.exon18;Parent=BSUD.22782.2.p1
scaffold_1773	transdecoder	CDS	4123173	4123392	.	-	0	ID=cds.BSUD.22782.2.p1;Parent=BSUD.22782.2.p1
scaffold_1773	transdecoder	exon	4121068	4121253	.	-	.	ID=BSUD.22782.2.p1.exon19;Parent=BSUD.22782.2.p1
scaffold_1773	transdecoder	CDS	4121068	4121253	.	-	2	ID=cds.BSUD.22782.2.p1;Parent=BSUD.22782.2.p1
scaffold_1773	transdecoder	exon	4120010	4120099	.	-	.	ID=BSUD.22782.2.p1.exon20;Parent=BSUD.22782.2.p1
scaffold_1773	transdecoder	CDS	4120010	4120099	.	-	2	ID=cds.BSUD.22782.2.p1;Parent=BSUD.22782.2.p1
scaffold_1773	transdecoder	exon	4119586	4119672	.	-	.	ID=BSUD.22782.2.p1.exon21;Parent=BSUD.22782.2.p1
scaffold_1773	transdecoder	CDS	4119586	4119672	.	-	2	ID=cds.BSUD.22782.2.p1;Parent=BSUD.22782.2.p1
scaffold_1773	transdecoder	exon	4119046	4119219	.	-	.	ID=BSUD.22782.2.p1.exon22;Parent=BSUD.22782.2.p1
scaffold_1773	transdecoder	CDS	4119046	4119219	.	-	2	ID=cds.BSUD.22782.2.p1;Parent=BSUD.22782.2.p1
scaffold_1773	transdecoder	exon	4118746	4118924	.	-	.	ID=BSUD.22782.2.p1.exon23;Parent=BSUD.22782.2.p1
scaffold_1773	transdecoder	CDS	4118746	4118924	.	-	2	ID=cds.BSUD.22782.2.p1;Parent=BSUD.22782.2.p1
scaffold_1773	transdecoder	exon	4118516	4118605	.	-	.	ID=BSUD.22782.2.p1.exon24;Parent=BSUD.22782.2.p1
scaffold_1773	transdecoder	CDS	4118516	4118605	.	-	0	ID=cds.BSUD.22782.2.p1;Parent=BSUD.22782.2.p1
scaffold_1773	transdecoder	exon	4117914	4117976	.	-	.	ID=BSUD.22782.2.p1.exon25;Parent=BSUD.22782.2.p1
scaffold_1773	transdecoder	CDS	4117914	4117976	.	-	0	ID=cds.BSUD.22782.2.p1;Parent=BSUD.22782.2.p1
scaffold_1773	transdecoder	exon	4113957	4114057	.	-	.	ID=BSUD.22782.2.p1.exon26;Parent=BSUD.22782.2.p1
scaffold_1773	transdecoder	CDS	4113957	4114057	.	-	0	ID=cds.BSUD.22782.2.p1;Parent=BSUD.22782.2.p1
scaffold_1773	transdecoder	exon	4109890	4110119	.	-	.	ID=BSUD.22782.2.p1.exon27;Parent=BSUD.22782.2.p1
scaffold_1773	transdecoder	CDS	4109890	4110119	.	-	1	ID=cds.BSUD.22782.2.p1;Parent=BSUD.22782.2.p1
scaffold_1773	transdecoder	exon	4109439	4109500	.	-	.	ID=BSUD.22782.2.p1.exon28;Parent=BSUD.22782.2.p1
scaffold_1773	transdecoder	CDS	4109439	4109500	.	-	2	ID=cds.BSUD.22782.2.p1;Parent=BSUD.22782.2.p1
scaffold_1773	transdecoder	exon	4109132	4109245	.	-	.	ID=BSUD.22782.2.p1.exon29;Parent=BSUD.22782.2.p1
scaffold_1773	transdecoder	CDS	4109132	4109245	.	-	0	ID=cds.BSUD.22782.2.p1;Parent=BSUD.22782.2.p1
scaffold_1773	transdecoder	exon	4107436	4107495	.	-	.	ID=BSUD.22782.2.p1.exon30;Parent=BSUD.22782.2.p1
scaffold_1773	transdecoder	CDS	4107436	4107495	.	-	0	ID=cds.BSUD.22782.2.p1;Parent=BSUD.22782.2.p1
scaffold_1773	transdecoder	exon	4103149	4106274	.	-	.	ID=BSUD.22782.2.p1.exon31;Parent=BSUD.22782.2.p1
scaffold_1773	transdecoder	CDS	4106266	4106274	.	-	0	ID=cds.BSUD.22782.2.p1;Parent=BSUD.22782.2.p1
scaffold_1773	transdecoder	three_prime_UTR	4103149	4106265	.	-	.	ID=BSUD.22782.2.p1.utr3p1;Parent=BSUD.22782.2.p1
scaffold_1773	transdecoder	mRNA	4103149	4186604	.	-	.	ID=BSUD.22782.3.p1;Parent=BSUD.22782;Interpro=IPR002558 (I/LWEQ domain)---IPR008942 (ENTH/VHS)---IPR011417 (AP180 N-terminal homology (ANTH) domain)---IPR013809 (ENTH domain)---IPR030224 (Sla2 family)---IPR035964 (I/LWEQ domain superfamily)
scaffold_1773	transdecoder	five_prime_UTR	4186462	4186604	.	-	.	ID=BSUD.22782.3.p1.utr5p1;Parent=BSUD.22782.3.p1
scaffold_1773	transdecoder	exon	4186375	4186604	.	-	.	ID=BSUD.22782.3.p1.exon1;Parent=BSUD.22782.3.p1
scaffold_1773	transdecoder	CDS	4186375	4186461	.	-	0	ID=cds.BSUD.22782.3.p1;Parent=BSUD.22782.3.p1
scaffold_1773	transdecoder	exon	4160115	4160178	.	-	.	ID=BSUD.22782.3.p1.exon2;Parent=BSUD.22782.3.p1
scaffold_1773	transdecoder	CDS	4160115	4160178	.	-	0	ID=cds.BSUD.22782.3.p1;Parent=BSUD.22782.3.p1
scaffold_1773	transdecoder	exon	4143852	4143994	.	-	.	ID=BSUD.22782.3.p1.exon3;Parent=BSUD.22782.3.p1
scaffold_1773	transdecoder	CDS	4143852	4143994	.	-	2	ID=cds.BSUD.22782.3.p1;Parent=BSUD.22782.3.p1
scaffold_1773	transdecoder	exon	4143038	4143094	.	-	.	ID=BSUD.22782.3.p1.exon4;Parent=BSUD.22782.3.p1
scaffold_1773	transdecoder	CDS	4143038	4143094	.	-	0	ID=cds.BSUD.22782.3.p1;Parent=BSUD.22782.3.p1
scaffold_1773	transdecoder	exon	4141247	4141327	.	-	.	ID=BSUD.22782.3.p1.exon5;Parent=BSUD.22782.3.p1
scaffold_1773	transdecoder	CDS	4141247	4141327	.	-	0	ID=cds.BSUD.22782.3.p1;Parent=BSUD.22782.3.p1
scaffold_1773	transdecoder	exon	4139758	4139834	.	-	.	ID=BSUD.22782.3.p1.exon6;Parent=BSUD.22782.3.p1
scaffold_1773	transdecoder	CDS	4139758	4139834	.	-	0	ID=cds.BSUD.22782.3.p1;Parent=BSUD.22782.3.p1
scaffold_1773	transdecoder	exon	4136758	4136819	.	-	.	ID=BSUD.22782.3.p1.exon7;Parent=BSUD.22782.3.p1
scaffold_1773	transdecoder	CDS	4136758	4136819	.	-	1	ID=cds.BSUD.22782.3.p1;Parent=BSUD.22782.3.p1
scaffold_1773	transdecoder	exon	4136206	4136346	.	-	.	ID=BSUD.22782.3.p1.exon8;Parent=BSUD.22782.3.p1
scaffold_1773	transdecoder	CDS	4136206	4136346	.	-	2	ID=cds.BSUD.22782.3.p1;Parent=BSUD.22782.3.p1
scaffold_1773	transdecoder	exon	4133740	4133797	.	-	.	ID=BSUD.22782.3.p1.exon9;Parent=BSUD.22782.3.p1
scaffold_1773	transdecoder	CDS	4133740	4133797	.	-	2	ID=cds.BSUD.22782.3.p1;Parent=BSUD.22782.3.p1
scaffold_1773	transdecoder	exon	4133554	4133629	.	-	.	ID=BSUD.22782.3.p1.exon10;Parent=BSUD.22782.3.p1
scaffold_1773	transdecoder	CDS	4133554	4133629	.	-	1	ID=cds.BSUD.22782.3.p1;Parent=BSUD.22782.3.p1
scaffold_1773	transdecoder	exon	4133322	4133450	.	-	.	ID=BSUD.22782.3.p1.exon11;Parent=BSUD.22782.3.p1
scaffold_1773	transdecoder	CDS	4133322	4133450	.	-	0	ID=cds.BSUD.22782.3.p1;Parent=BSUD.22782.3.p1
scaffold_1773	transdecoder	exon	4130716	4130759	.	-	.	ID=BSUD.22782.3.p1.exon12;Parent=BSUD.22782.3.p1
scaffold_1773	transdecoder	CDS	4130716	4130759	.	-	0	ID=cds.BSUD.22782.3.p1;Parent=BSUD.22782.3.p1
scaffold_1773	transdecoder	exon	4129277	4129442	.	-	.	ID=BSUD.22782.3.p1.exon13;Parent=BSUD.22782.3.p1
scaffold_1773	transdecoder	CDS	4129277	4129442	.	-	1	ID=cds.BSUD.22782.3.p1;Parent=BSUD.22782.3.p1
scaffold_1773	transdecoder	exon	4128823	4128901	.	-	.	ID=BSUD.22782.3.p1.exon14;Parent=BSUD.22782.3.p1
scaffold_1773	transdecoder	CDS	4128823	4128901	.	-	0	ID=cds.BSUD.22782.3.p1;Parent=BSUD.22782.3.p1
scaffold_1773	transdecoder	exon	4128484	4128572	.	-	.	ID=BSUD.22782.3.p1.exon15;Parent=BSUD.22782.3.p1
scaffold_1773	transdecoder	CDS	4128484	4128572	.	-	2	ID=cds.BSUD.22782.3.p1;Parent=BSUD.22782.3.p1
scaffold_1773	transdecoder	exon	4127186	4127254	.	-	.	ID=BSUD.22782.3.p1.exon16;Parent=BSUD.22782.3.p1
scaffold_1773	transdecoder	CDS	4127186	4127254	.	-	0	ID=cds.BSUD.22782.3.p1;Parent=BSUD.22782.3.p1
scaffold_1773	transdecoder	exon	4124662	4124799	.	-	.	ID=BSUD.22782.3.p1.exon17;Parent=BSUD.22782.3.p1
scaffold_1773	transdecoder	CDS	4124662	4124799	.	-	0	ID=cds.BSUD.22782.3.p1;Parent=BSUD.22782.3.p1
scaffold_1773	transdecoder	exon	4123173	4123392	.	-	.	ID=BSUD.22782.3.p1.exon18;Parent=BSUD.22782.3.p1
scaffold_1773	transdecoder	CDS	4123173	4123392	.	-	0	ID=cds.BSUD.22782.3.p1;Parent=BSUD.22782.3.p1
scaffold_1773	transdecoder	exon	4121068	4121253	.	-	.	ID=BSUD.22782.3.p1.exon19;Parent=BSUD.22782.3.p1
scaffold_1773	transdecoder	CDS	4121068	4121253	.	-	2	ID=cds.BSUD.22782.3.p1;Parent=BSUD.22782.3.p1
scaffold_1773	transdecoder	exon	4120010	4120099	.	-	.	ID=BSUD.22782.3.p1.exon20;Parent=BSUD.22782.3.p1
scaffold_1773	transdecoder	CDS	4120010	4120099	.	-	2	ID=cds.BSUD.22782.3.p1;Parent=BSUD.22782.3.p1
scaffold_1773	transdecoder	exon	4119586	4119672	.	-	.	ID=BSUD.22782.3.p1.exon21;Parent=BSUD.22782.3.p1
scaffold_1773	transdecoder	CDS	4119586	4119672	.	-	2	ID=cds.BSUD.22782.3.p1;Parent=BSUD.22782.3.p1
scaffold_1773	transdecoder	exon	4119046	4119219	.	-	.	ID=BSUD.22782.3.p1.exon22;Parent=BSUD.22782.3.p1
scaffold_1773	transdecoder	CDS	4119046	4119219	.	-	2	ID=cds.BSUD.22782.3.p1;Parent=BSUD.22782.3.p1
scaffold_1773	transdecoder	exon	4118746	4118924	.	-	.	ID=BSUD.22782.3.p1.exon23;Parent=BSUD.22782.3.p1
scaffold_1773	transdecoder	CDS	4118746	4118924	.	-	2	ID=cds.BSUD.22782.3.p1;Parent=BSUD.22782.3.p1
scaffold_1773	transdecoder	exon	4118516	4118605	.	-	.	ID=BSUD.22782.3.p1.exon24;Parent=BSUD.22782.3.p1
scaffold_1773	transdecoder	CDS	4118516	4118605	.	-	0	ID=cds.BSUD.22782.3.p1;Parent=BSUD.22782.3.p1
scaffold_1773	transdecoder	exon	4117914	4117976	.	-	.	ID=BSUD.22782.3.p1.exon25;Parent=BSUD.22782.3.p1
scaffold_1773	transdecoder	CDS	4117914	4117976	.	-	0	ID=cds.BSUD.22782.3.p1;Parent=BSUD.22782.3.p1
scaffold_1773	transdecoder	exon	4113957	4114057	.	-	.	ID=BSUD.22782.3.p1.exon26;Parent=BSUD.22782.3.p1
scaffold_1773	transdecoder	CDS	4113957	4114057	.	-	0	ID=cds.BSUD.22782.3.p1;Parent=BSUD.22782.3.p1
scaffold_1773	transdecoder	exon	4109890	4110119	.	-	.	ID=BSUD.22782.3.p1.exon27;Parent=BSUD.22782.3.p1
scaffold_1773	transdecoder	CDS	4109890	4110119	.	-	1	ID=cds.BSUD.22782.3.p1;Parent=BSUD.22782.3.p1
scaffold_1773	transdecoder	exon	4109439	4109500	.	-	.	ID=BSUD.22782.3.p1.exon28;Parent=BSUD.22782.3.p1
scaffold_1773	transdecoder	CDS	4109439	4109500	.	-	2	ID=cds.BSUD.22782.3.p1;Parent=BSUD.22782.3.p1
scaffold_1773	transdecoder	exon	4109132	4109245	.	-	.	ID=BSUD.22782.3.p1.exon29;Parent=BSUD.22782.3.p1
scaffold_1773	transdecoder	CDS	4109132	4109245	.	-	0	ID=cds.BSUD.22782.3.p1;Parent=BSUD.22782.3.p1
scaffold_1773	transdecoder	exon	4107436	4107495	.	-	.	ID=BSUD.22782.3.p1.exon30;Parent=BSUD.22782.3.p1
scaffold_1773	transdecoder	CDS	4107436	4107495	.	-	0	ID=cds.BSUD.22782.3.p1;Parent=BSUD.22782.3.p1
scaffold_1773	transdecoder	exon	4103149	4106296	.	-	.	ID=BSUD.22782.3.p1.exon31;Parent=BSUD.22782.3.p1
scaffold_1773	transdecoder	CDS	4106192	4106296	.	-	0	ID=cds.BSUD.22782.3.p1;Parent=BSUD.22782.3.p1
scaffold_1773	transdecoder	three_prime_UTR	4103149	4106191	.	-	.	ID=BSUD.22782.3.p1.utr3p1;Parent=BSUD.22782.3.p1
scaffold_1773	tRNAscan-SE	pseudogene_tRNA	4137345	4137416	26.7	+	.	ID=scaffold_1773.trna21;Name=scaffold_1773.tRNA21-UndetNNN;isotype=Undet;anticodon=NNN;gene_biotype=pseudogene
scaffold_1773	tRNAscan-SE	exon	4137345	4137416	.	+	.	ID=scaffold_1773.trna21.exon1;Parent=scaffold_1773.trna21
scaffold_1773	transdecoder	gene	4163222	4169821	.	+	.	ID=BSUD.22783;Interpro=IPR001584 (Integrase, catalytic core)---IPR001878 (Zinc finger, CCHC-type)---IPR012337 (Ribonuclease H-like superfamily)---IPR036397 (Ribonuclease H superfamily)---IPR036875 (Zinc finger, CCHC-type superfamily)---IPR041588 (Integrase zinc-binding domain)
scaffold_1773	transdecoder	mRNA	4163222	4169821	.	+	.	ID=BSUD.22783.1.p1;Parent=BSUD.22783;Interpro=IPR001584 (Integrase, catalytic core)---IPR001878 (Zinc finger, CCHC-type)---IPR012337 (Ribonuclease H-like superfamily)---IPR036397 (Ribonuclease H superfamily)---IPR036875 (Zinc finger, CCHC-type superfamily)---IPR041588 (Integrase zinc-binding domain)
scaffold_1773	transdecoder	five_prime_UTR	4163222	4164186	.	+	.	ID=BSUD.22783.1.p1.utr5p1;Parent=BSUD.22783.1.p1
scaffold_1773	transdecoder	exon	4163222	4169821	.	+	.	ID=BSUD.22783.1.p1.exon1;Parent=BSUD.22783.1.p1
scaffold_1773	transdecoder	CDS	4164187	4167087	.	+	0	ID=cds.BSUD.22783.1.p1;Parent=BSUD.22783.1.p1
scaffold_1773	transdecoder	three_prime_UTR	4167088	4169821	.	+	.	ID=BSUD.22783.1.p1.utr3p1;Parent=BSUD.22783.1.p1
scaffold_1773	transdecoder	gene	4187793	4207121	.	-	.	ID=BSUD.22784;Interpro=IPR001357 (BRCT domain)---IPR010613 (Pescadillo)---IPR036420 (BRCT domain superfamily)
scaffold_1773	transdecoder	mRNA	4187793	4207121	.	-	.	ID=BSUD.22784.1.p1;Parent=BSUD.22784;Interpro=IPR001357 (BRCT domain)---IPR010613 (Pescadillo)---IPR036420 (BRCT domain superfamily)
scaffold_1773	transdecoder	five_prime_UTR	4206992	4207121	.	-	.	ID=BSUD.22784.1.p1.utr5p1;Parent=BSUD.22784.1.p1
scaffold_1773	transdecoder	exon	4206968	4207121	.	-	.	ID=BSUD.22784.1.p1.exon1;Parent=BSUD.22784.1.p1
scaffold_1773	transdecoder	CDS	4206968	4206991	.	-	0	ID=cds.BSUD.22784.1.p1;Parent=BSUD.22784.1.p1
scaffold_1773	transdecoder	exon	4195923	4196002	.	-	.	ID=BSUD.22784.1.p1.exon2;Parent=BSUD.22784.1.p1
scaffold_1773	transdecoder	CDS	4195923	4196002	.	-	0	ID=cds.BSUD.22784.1.p1;Parent=BSUD.22784.1.p1
scaffold_1773	transdecoder	exon	4195138	4195291	.	-	.	ID=BSUD.22784.1.p1.exon3;Parent=BSUD.22784.1.p1
scaffold_1773	transdecoder	CDS	4195138	4195291	.	-	1	ID=cds.BSUD.22784.1.p1;Parent=BSUD.22784.1.p1
scaffold_1773	transdecoder	exon	4194578	4194687	.	-	.	ID=BSUD.22784.1.p1.exon4;Parent=BSUD.22784.1.p1
scaffold_1773	transdecoder	CDS	4194578	4194687	.	-	0	ID=cds.BSUD.22784.1.p1;Parent=BSUD.22784.1.p1
scaffold_1773	transdecoder	exon	4194006	4194133	.	-	.	ID=BSUD.22784.1.p1.exon5;Parent=BSUD.22784.1.p1
scaffold_1773	transdecoder	CDS	4194006	4194133	.	-	1	ID=cds.BSUD.22784.1.p1;Parent=BSUD.22784.1.p1
scaffold_1773	transdecoder	exon	4193768	4193811	.	-	.	ID=BSUD.22784.1.p1.exon6;Parent=BSUD.22784.1.p1
scaffold_1773	transdecoder	CDS	4193768	4193811	.	-	2	ID=cds.BSUD.22784.1.p1;Parent=BSUD.22784.1.p1
scaffold_1773	transdecoder	exon	4193519	4193608	.	-	.	ID=BSUD.22784.1.p1.exon7;Parent=BSUD.22784.1.p1
scaffold_1773	transdecoder	CDS	4193519	4193608	.	-	0	ID=cds.BSUD.22784.1.p1;Parent=BSUD.22784.1.p1
scaffold_1773	transdecoder	exon	4193288	4193404	.	-	.	ID=BSUD.22784.1.p1.exon8;Parent=BSUD.22784.1.p1
scaffold_1773	transdecoder	CDS	4193288	4193404	.	-	0	ID=cds.BSUD.22784.1.p1;Parent=BSUD.22784.1.p1
scaffold_1773	transdecoder	exon	4191355	4191495	.	-	.	ID=BSUD.22784.1.p1.exon9;Parent=BSUD.22784.1.p1
scaffold_1773	transdecoder	CDS	4191355	4191495	.	-	0	ID=cds.BSUD.22784.1.p1;Parent=BSUD.22784.1.p1
scaffold_1773	transdecoder	exon	4190819	4190952	.	-	.	ID=BSUD.22784.1.p1.exon10;Parent=BSUD.22784.1.p1
scaffold_1773	transdecoder	CDS	4190819	4190952	.	-	0	ID=cds.BSUD.22784.1.p1;Parent=BSUD.22784.1.p1
scaffold_1773	transdecoder	exon	4189212	4189337	.	-	.	ID=BSUD.22784.1.p1.exon11;Parent=BSUD.22784.1.p1
scaffold_1773	transdecoder	CDS	4189212	4189337	.	-	1	ID=cds.BSUD.22784.1.p1;Parent=BSUD.22784.1.p1
scaffold_1773	transdecoder	exon	4188729	4188973	.	-	.	ID=BSUD.22784.1.p1.exon12;Parent=BSUD.22784.1.p1
scaffold_1773	transdecoder	CDS	4188729	4188973	.	-	1	ID=cds.BSUD.22784.1.p1;Parent=BSUD.22784.1.p1
scaffold_1773	transdecoder	exon	4188540	4188619	.	-	.	ID=BSUD.22784.1.p1.exon13;Parent=BSUD.22784.1.p1
scaffold_1773	transdecoder	CDS	4188540	4188619	.	-	2	ID=cds.BSUD.22784.1.p1;Parent=BSUD.22784.1.p1
scaffold_1773	transdecoder	exon	4187793	4188162	.	-	.	ID=BSUD.22784.1.p1.exon14;Parent=BSUD.22784.1.p1
scaffold_1773	transdecoder	CDS	4187944	4188162	.	-	0	ID=cds.BSUD.22784.1.p1;Parent=BSUD.22784.1.p1
scaffold_1773	transdecoder	three_prime_UTR	4187793	4187943	.	-	.	ID=BSUD.22784.1.p1.utr3p1;Parent=BSUD.22784.1.p1
scaffold_1773	transdecoder	gene	4231537	4240956	.	+	.	ID=BSUD.22774;Interpro=IPR018170 (Aldo/keto reductase, conserved site)---IPR020471 (Aldo-keto reductase)---IPR023210 (NADP-dependent oxidoreductase domain)---IPR036812 (NADP-dependent oxidoreductase domain superfamily)
scaffold_1773	transdecoder	mRNA	4231537	4240956	.	+	.	ID=BSUD.22774.1.p1;Parent=BSUD.22774;Interpro=IPR018170 (Aldo/keto reductase, conserved site)---IPR020471 (Aldo-keto reductase)---IPR023210 (NADP-dependent oxidoreductase domain)---IPR036812 (NADP-dependent oxidoreductase domain superfamily)
scaffold_1773	transdecoder	five_prime_UTR	4231537	4231635	.	+	.	ID=BSUD.22774.1.p1.utr5p1;Parent=BSUD.22774.1.p1
scaffold_1773	transdecoder	five_prime_UTR	4233156	4233167	.	+	.	ID=BSUD.22774.1.p1.utr5p2;Parent=BSUD.22774.1.p1
scaffold_1773	transdecoder	exon	4231537	4231635	.	+	.	ID=BSUD.22774.1.p1.exon1;Parent=BSUD.22774.1.p1
scaffold_1773	transdecoder	exon	4233156	4233278	.	+	.	ID=BSUD.22774.1.p1.exon2;Parent=BSUD.22774.1.p1
scaffold_1773	transdecoder	CDS	4233168	4233278	.	+	0	ID=cds.BSUD.22774.1.p1;Parent=BSUD.22774.1.p1
scaffold_1773	transdecoder	exon	4233911	4234053	.	+	.	ID=BSUD.22774.1.p1.exon3;Parent=BSUD.22774.1.p1
scaffold_1773	transdecoder	CDS	4233911	4234053	.	+	0	ID=cds.BSUD.22774.1.p1;Parent=BSUD.22774.1.p1
scaffold_1773	transdecoder	exon	4234251	4234407	.	+	.	ID=BSUD.22774.1.p1.exon4;Parent=BSUD.22774.1.p1
scaffold_1773	transdecoder	CDS	4234251	4234407	.	+	1	ID=cds.BSUD.22774.1.p1;Parent=BSUD.22774.1.p1
scaffold_1773	transdecoder	exon	4234557	4234730	.	+	.	ID=BSUD.22774.1.p1.exon5;Parent=BSUD.22774.1.p1
scaffold_1773	transdecoder	CDS	4234557	4234730	.	+	0	ID=cds.BSUD.22774.1.p1;Parent=BSUD.22774.1.p1
scaffold_1773	transdecoder	exon	4236685	4236782	.	+	.	ID=BSUD.22774.1.p1.exon6;Parent=BSUD.22774.1.p1
scaffold_1773	transdecoder	CDS	4236685	4236782	.	+	0	ID=cds.BSUD.22774.1.p1;Parent=BSUD.22774.1.p1
scaffold_1773	transdecoder	exon	4237618	4237787	.	+	.	ID=BSUD.22774.1.p1.exon7;Parent=BSUD.22774.1.p1
scaffold_1773	transdecoder	CDS	4237618	4237787	.	+	1	ID=cds.BSUD.22774.1.p1;Parent=BSUD.22774.1.p1
scaffold_1773	transdecoder	exon	4239478	4239617	.	+	.	ID=BSUD.22774.1.p1.exon8;Parent=BSUD.22774.1.p1
scaffold_1773	transdecoder	CDS	4239478	4239617	.	+	2	ID=cds.BSUD.22774.1.p1;Parent=BSUD.22774.1.p1
scaffold_1773	transdecoder	exon	4239867	4240956	.	+	.	ID=BSUD.22774.1.p1.exon9;Parent=BSUD.22774.1.p1
scaffold_1773	transdecoder	CDS	4239867	4239992	.	+	0	ID=cds.BSUD.22774.1.p1;Parent=BSUD.22774.1.p1
scaffold_1773	transdecoder	three_prime_UTR	4239993	4240956	.	+	.	ID=BSUD.22774.1.p1.utr3p1;Parent=BSUD.22774.1.p1
scaffold_1773	transdecoder	mRNA	4231990	4240956	.	+	.	ID=BSUD.22774.2.p1;Parent=BSUD.22774;Interpro=IPR018170 (Aldo/keto reductase, conserved site)---IPR020471 (Aldo-keto reductase)---IPR023210 (NADP-dependent oxidoreductase domain)---IPR036812 (NADP-dependent oxidoreductase domain superfamily)
scaffold_1773	transdecoder	five_prime_UTR	4231990	4232100	.	+	.	ID=BSUD.22774.2.p1.utr5p1;Parent=BSUD.22774.2.p1
scaffold_1773	transdecoder	five_prime_UTR	4233156	4233167	.	+	.	ID=BSUD.22774.2.p1.utr5p2;Parent=BSUD.22774.2.p1
scaffold_1773	transdecoder	exon	4231990	4232100	.	+	.	ID=BSUD.22774.2.p1.exon1;Parent=BSUD.22774.2.p1
scaffold_1773	transdecoder	exon	4233156	4233278	.	+	.	ID=BSUD.22774.2.p1.exon2;Parent=BSUD.22774.2.p1
scaffold_1773	transdecoder	CDS	4233168	4233278	.	+	0	ID=cds.BSUD.22774.2.p1;Parent=BSUD.22774.2.p1
scaffold_1773	transdecoder	exon	4233911	4234053	.	+	.	ID=BSUD.22774.2.p1.exon3;Parent=BSUD.22774.2.p1
scaffold_1773	transdecoder	CDS	4233911	4234053	.	+	0	ID=cds.BSUD.22774.2.p1;Parent=BSUD.22774.2.p1
scaffold_1773	transdecoder	exon	4234251	4234407	.	+	.	ID=BSUD.22774.2.p1.exon4;Parent=BSUD.22774.2.p1
scaffold_1773	transdecoder	CDS	4234251	4234407	.	+	1	ID=cds.BSUD.22774.2.p1;Parent=BSUD.22774.2.p1
scaffold_1773	transdecoder	exon	4234557	4234730	.	+	.	ID=BSUD.22774.2.p1.exon5;Parent=BSUD.22774.2.p1
scaffold_1773	transdecoder	CDS	4234557	4234730	.	+	0	ID=cds.BSUD.22774.2.p1;Parent=BSUD.22774.2.p1
scaffold_1773	transdecoder	exon	4236685	4236782	.	+	.	ID=BSUD.22774.2.p1.exon6;Parent=BSUD.22774.2.p1
scaffold_1773	transdecoder	CDS	4236685	4236782	.	+	0	ID=cds.BSUD.22774.2.p1;Parent=BSUD.22774.2.p1
scaffold_1773	transdecoder	exon	4237618	4237787	.	+	.	ID=BSUD.22774.2.p1.exon7;Parent=BSUD.22774.2.p1
scaffold_1773	transdecoder	CDS	4237618	4237787	.	+	1	ID=cds.BSUD.22774.2.p1;Parent=BSUD.22774.2.p1
scaffold_1773	transdecoder	exon	4239478	4239617	.	+	.	ID=BSUD.22774.2.p1.exon8;Parent=BSUD.22774.2.p1
scaffold_1773	transdecoder	CDS	4239478	4239617	.	+	2	ID=cds.BSUD.22774.2.p1;Parent=BSUD.22774.2.p1
scaffold_1773	transdecoder	exon	4239867	4240956	.	+	.	ID=BSUD.22774.2.p1.exon9;Parent=BSUD.22774.2.p1
scaffold_1773	transdecoder	CDS	4239867	4239992	.	+	0	ID=cds.BSUD.22774.2.p1;Parent=BSUD.22774.2.p1
scaffold_1773	transdecoder	three_prime_UTR	4239993	4240956	.	+	.	ID=BSUD.22774.2.p1.utr3p1;Parent=BSUD.22774.2.p1
scaffold_1773	transdecoder	gene	4273644	4292290	.	+	.	ID=BSUD.22786;Interpro=IPR018170 (Aldo/keto reductase, conserved site)---IPR020471 (Aldo-keto reductase)---IPR023210 (NADP-dependent oxidoreductase domain)---IPR036812 (NADP-dependent oxidoreductase domain superfamily)
scaffold_1773	transdecoder	mRNA	4273644	4292290	.	+	.	ID=BSUD.22786.1.p1;Parent=BSUD.22786;Interpro=IPR018170 (Aldo/keto reductase, conserved site)---IPR020471 (Aldo-keto reductase)---IPR023210 (NADP-dependent oxidoreductase domain)---IPR036812 (NADP-dependent oxidoreductase domain superfamily)
scaffold_1773	transdecoder	five_prime_UTR	4273644	4273776	.	+	.	ID=BSUD.22786.1.p1.utr5p1;Parent=BSUD.22786.1.p1
scaffold_1773	transdecoder	five_prime_UTR	4275265	4275303	.	+	.	ID=BSUD.22786.1.p1.utr5p2;Parent=BSUD.22786.1.p1
scaffold_1773	transdecoder	exon	4273644	4273776	.	+	.	ID=BSUD.22786.1.p1.exon1;Parent=BSUD.22786.1.p1
scaffold_1773	transdecoder	exon	4275265	4275414	.	+	.	ID=BSUD.22786.1.p1.exon2;Parent=BSUD.22786.1.p1
scaffold_1773	transdecoder	CDS	4275304	4275414	.	+	0	ID=cds.BSUD.22786.1.p1;Parent=BSUD.22786.1.p1
scaffold_1773	transdecoder	exon	4276444	4276586	.	+	.	ID=BSUD.22786.1.p1.exon3;Parent=BSUD.22786.1.p1
scaffold_1773	transdecoder	CDS	4276444	4276586	.	+	0	ID=cds.BSUD.22786.1.p1;Parent=BSUD.22786.1.p1
scaffold_1773	transdecoder	exon	4278023	4278179	.	+	.	ID=BSUD.22786.1.p1.exon4;Parent=BSUD.22786.1.p1
scaffold_1773	transdecoder	CDS	4278023	4278179	.	+	1	ID=cds.BSUD.22786.1.p1;Parent=BSUD.22786.1.p1
scaffold_1773	transdecoder	exon	4282021	4282194	.	+	.	ID=BSUD.22786.1.p1.exon5;Parent=BSUD.22786.1.p1
scaffold_1773	transdecoder	CDS	4282021	4282194	.	+	0	ID=cds.BSUD.22786.1.p1;Parent=BSUD.22786.1.p1
scaffold_1773	transdecoder	exon	4283328	4283425	.	+	.	ID=BSUD.22786.1.p1.exon6;Parent=BSUD.22786.1.p1
scaffold_1773	transdecoder	CDS	4283328	4283425	.	+	0	ID=cds.BSUD.22786.1.p1;Parent=BSUD.22786.1.p1
scaffold_1773	transdecoder	exon	4284173	4284342	.	+	.	ID=BSUD.22786.1.p1.exon7;Parent=BSUD.22786.1.p1
scaffold_1773	transdecoder	CDS	4284173	4284342	.	+	1	ID=cds.BSUD.22786.1.p1;Parent=BSUD.22786.1.p1
scaffold_1773	transdecoder	exon	4286135	4286274	.	+	.	ID=BSUD.22786.1.p1.exon8;Parent=BSUD.22786.1.p1
scaffold_1773	transdecoder	CDS	4286135	4286274	.	+	2	ID=cds.BSUD.22786.1.p1;Parent=BSUD.22786.1.p1
scaffold_1773	transdecoder	exon	4287716	4292290	.	+	.	ID=BSUD.22786.1.p1.exon9;Parent=BSUD.22786.1.p1
scaffold_1773	transdecoder	CDS	4287716	4287835	.	+	0	ID=cds.BSUD.22786.1.p1;Parent=BSUD.22786.1.p1
scaffold_1773	transdecoder	three_prime_UTR	4287836	4292290	.	+	.	ID=BSUD.22786.1.p1.utr3p1;Parent=BSUD.22786.1.p1
scaffold_1773	transdecoder	gene	4301543	4307858	.	+	.	ID=BSUD.22785;Interpro=NA
scaffold_1773	transdecoder	mRNA	4301543	4307858	.	+	.	ID=BSUD.22785.1.p1;Parent=BSUD.22785;Interpro=NA
scaffold_1773	transdecoder	five_prime_UTR	4301543	4301571	.	+	.	ID=BSUD.22785.1.p1.utr5p1;Parent=BSUD.22785.1.p1
scaffold_1773	transdecoder	five_prime_UTR	4302811	4302870	.	+	.	ID=BSUD.22785.1.p1.utr5p2;Parent=BSUD.22785.1.p1
scaffold_1773	transdecoder	five_prime_UTR	4303974	4304077	.	+	.	ID=BSUD.22785.1.p1.utr5p3;Parent=BSUD.22785.1.p1
scaffold_1773	transdecoder	five_prime_UTR	4304837	4304855	.	+	.	ID=BSUD.22785.1.p1.utr5p4;Parent=BSUD.22785.1.p1
scaffold_1773	transdecoder	exon	4301543	4301571	.	+	.	ID=BSUD.22785.1.p1.exon1;Parent=BSUD.22785.1.p1
scaffold_1773	transdecoder	exon	4302811	4302870	.	+	.	ID=BSUD.22785.1.p1.exon2;Parent=BSUD.22785.1.p1
scaffold_1773	transdecoder	exon	4303974	4304077	.	+	.	ID=BSUD.22785.1.p1.exon3;Parent=BSUD.22785.1.p1
scaffold_1773	transdecoder	exon	4304837	4304978	.	+	.	ID=BSUD.22785.1.p1.exon4;Parent=BSUD.22785.1.p1
scaffold_1773	transdecoder	CDS	4304856	4304978	.	+	0	ID=cds.BSUD.22785.1.p1;Parent=BSUD.22785.1.p1
scaffold_1773	transdecoder	exon	4305956	4307858	.	+	.	ID=BSUD.22785.1.p1.exon5;Parent=BSUD.22785.1.p1
scaffold_1773	transdecoder	CDS	4305956	4306000	.	+	0	ID=cds.BSUD.22785.1.p1;Parent=BSUD.22785.1.p1
scaffold_1773	transdecoder	three_prime_UTR	4306001	4307858	.	+	.	ID=BSUD.22785.1.p1.utr3p1;Parent=BSUD.22785.1.p1
scaffold_1773	transdecoder	gene	4324523	4338426	.	-	.	ID=BSUD.22787;Interpro=IPR000832 (GPCR, family 2, secretin-like)---IPR017981 (GPCR, family 2-like)
scaffold_1773	transdecoder	mRNA	4324523	4338426	.	-	.	ID=BSUD.22787.1.p1;Parent=BSUD.22787;Interpro=IPR000832 (GPCR, family 2, secretin-like)---IPR017981 (GPCR, family 2-like)
scaffold_1773	transdecoder	exon	4338244	4338426	.	-	.	ID=BSUD.22787.1.p1.exon1;Parent=BSUD.22787.1.p1
scaffold_1773	transdecoder	CDS	4338244	4338426	.	-	0	ID=cds.BSUD.22787.1.p1;Parent=BSUD.22787.1.p1
scaffold_1773	transdecoder	exon	4335129	4335892	.	-	.	ID=BSUD.22787.1.p1.exon2;Parent=BSUD.22787.1.p1
scaffold_1773	transdecoder	CDS	4335129	4335892	.	-	0	ID=cds.BSUD.22787.1.p1;Parent=BSUD.22787.1.p1
scaffold_1773	transdecoder	exon	4334215	4334510	.	-	.	ID=BSUD.22787.1.p1.exon3;Parent=BSUD.22787.1.p1
scaffold_1773	transdecoder	CDS	4334215	4334510	.	-	1	ID=cds.BSUD.22787.1.p1;Parent=BSUD.22787.1.p1
scaffold_1773	transdecoder	exon	4333382	4333604	.	-	.	ID=BSUD.22787.1.p1.exon4;Parent=BSUD.22787.1.p1
scaffold_1773	transdecoder	CDS	4333382	4333604	.	-	2	ID=cds.BSUD.22787.1.p1;Parent=BSUD.22787.1.p1
scaffold_1773	transdecoder	exon	4324523	4325079	.	-	.	ID=BSUD.22787.1.p1.exon5;Parent=BSUD.22787.1.p1
scaffold_1773	transdecoder	CDS	4324998	4325079	.	-	1	ID=cds.BSUD.22787.1.p1;Parent=BSUD.22787.1.p1
scaffold_1773	transdecoder	three_prime_UTR	4324523	4324997	.	-	.	ID=BSUD.22787.1.p1.utr3p1;Parent=BSUD.22787.1.p1
scaffold_1773	StringTie	gene	4402096	4405126	1000	-	.	ID=BSUD.22788
scaffold_1773	StringTie	transcript	4402096	4405126	1000	-	.	ID=BSUD.22788.1;Parent=BSUD.22788
scaffold_1773	StringTie	exon	4402096	4405126	1000	-	.	ID=BSUD.22788.1.exon1;Parent=BSUD.22788.1
scaffold_1773	transdecoder	gene	4425625	4454827	.	+	.	ID=BSUD.22789;Interpro=NA
scaffold_1773	transdecoder	mRNA	4425625	4454827	.	+	.	ID=BSUD.22789.1.p1;Parent=BSUD.22789;Interpro=NA
scaffold_1773	transdecoder	five_prime_UTR	4425625	4425681	.	+	.	ID=BSUD.22789.1.p1.utr5p1;Parent=BSUD.22789.1.p1
scaffold_1773	transdecoder	five_prime_UTR	4434915	4434994	.	+	.	ID=BSUD.22789.1.p1.utr5p2;Parent=BSUD.22789.1.p1
scaffold_1773	transdecoder	five_prime_UTR	4436081	4436233	.	+	.	ID=BSUD.22789.1.p1.utr5p3;Parent=BSUD.22789.1.p1
scaffold_1773	transdecoder	five_prime_UTR	4437808	4437847	.	+	.	ID=BSUD.22789.1.p1.utr5p4;Parent=BSUD.22789.1.p1
scaffold_1773	transdecoder	exon	4425625	4425681	.	+	.	ID=BSUD.22789.1.p1.exon1;Parent=BSUD.22789.1.p1
scaffold_1773	transdecoder	exon	4434915	4434994	.	+	.	ID=BSUD.22789.1.p1.exon2;Parent=BSUD.22789.1.p1
scaffold_1773	transdecoder	exon	4436081	4436233	.	+	.	ID=BSUD.22789.1.p1.exon3;Parent=BSUD.22789.1.p1
scaffold_1773	transdecoder	exon	4437808	4437896	.	+	.	ID=BSUD.22789.1.p1.exon4;Parent=BSUD.22789.1.p1
scaffold_1773	transdecoder	CDS	4437848	4437896	.	+	0	ID=cds.BSUD.22789.1.p1;Parent=BSUD.22789.1.p1
scaffold_1773	transdecoder	exon	4439759	4439964	.	+	.	ID=BSUD.22789.1.p1.exon5;Parent=BSUD.22789.1.p1
scaffold_1773	transdecoder	CDS	4439759	4439964	.	+	2	ID=cds.BSUD.22789.1.p1;Parent=BSUD.22789.1.p1
scaffold_1773	transdecoder	exon	4442462	4442672	.	+	.	ID=BSUD.22789.1.p1.exon6;Parent=BSUD.22789.1.p1
scaffold_1773	transdecoder	CDS	4442462	4442672	.	+	0	ID=cds.BSUD.22789.1.p1;Parent=BSUD.22789.1.p1
scaffold_1773	transdecoder	exon	4446218	4446286	.	+	.	ID=BSUD.22789.1.p1.exon7;Parent=BSUD.22789.1.p1
scaffold_1773	transdecoder	CDS	4446218	4446286	.	+	2	ID=cds.BSUD.22789.1.p1;Parent=BSUD.22789.1.p1
scaffold_1773	transdecoder	exon	4451663	4451692	.	+	.	ID=BSUD.22789.1.p1.exon8;Parent=BSUD.22789.1.p1
scaffold_1773	transdecoder	CDS	4451663	4451692	.	+	2	ID=cds.BSUD.22789.1.p1;Parent=BSUD.22789.1.p1
scaffold_1773	transdecoder	exon	4453473	4454827	.	+	.	ID=BSUD.22789.1.p1.exon9;Parent=BSUD.22789.1.p1
scaffold_1773	transdecoder	CDS	4453473	4453540	.	+	2	ID=cds.BSUD.22789.1.p1;Parent=BSUD.22789.1.p1
scaffold_1773	transdecoder	three_prime_UTR	4453541	4454827	.	+	.	ID=BSUD.22789.1.p1.utr3p1;Parent=BSUD.22789.1.p1
scaffold_1773	transdecoder	gene	4467394	4469063	.	+	.	ID=BSUD.22790;Interpro=IPR029230 (Macin)---IPR038456 (Macin superfamily)
scaffold_1773	transdecoder	mRNA	4467394	4469063	.	+	.	ID=BSUD.22790.1.p1;Parent=BSUD.22790;Interpro=IPR029230 (Macin)---IPR038456 (Macin superfamily)
scaffold_1773	transdecoder	five_prime_UTR	4467394	4467453	.	+	.	ID=BSUD.22790.1.p1.utr5p1;Parent=BSUD.22790.1.p1
scaffold_1773	transdecoder	exon	4467394	4467560	.	+	.	ID=BSUD.22790.1.p1.exon1;Parent=BSUD.22790.1.p1
scaffold_1773	transdecoder	CDS	4467454	4467560	.	+	0	ID=cds.BSUD.22790.1.p1;Parent=BSUD.22790.1.p1
scaffold_1773	transdecoder	exon	4468763	4469063	.	+	.	ID=BSUD.22790.1.p1.exon2;Parent=BSUD.22790.1.p1
scaffold_1773	transdecoder	CDS	4468763	4468904	.	+	1	ID=cds.BSUD.22790.1.p1;Parent=BSUD.22790.1.p1
scaffold_1773	transdecoder	three_prime_UTR	4468905	4469063	.	+	.	ID=BSUD.22790.1.p1.utr3p1;Parent=BSUD.22790.1.p1
scaffold_1773	StringTie	gene	4481115	4481430	1000	.	.	ID=BSUD.22791
scaffold_1773	StringTie	transcript	4481115	4481430	1000	.	.	ID=BSUD.22791.1;Parent=BSUD.22791
scaffold_1773	StringTie	exon	4481115	4481430	1000	.	.	ID=BSUD.22791.1.exon1;Parent=BSUD.22791.1
scaffold_1773	transdecoder	gene	4484784	4492112	.	+	.	ID=BSUD.22792;Interpro=IPR029230 (Macin)---IPR038456 (Macin superfamily)
scaffold_1773	transdecoder	mRNA	4484784	4492112	.	+	.	ID=BSUD.22792.1.p2;Parent=BSUD.22792;Interpro=IPR029230 (Macin)---IPR038456 (Macin superfamily)
scaffold_1773	transdecoder	five_prime_UTR	4484784	4484895	.	+	.	ID=BSUD.22792.1.p2.utr5p1;Parent=BSUD.22792.1.p2
scaffold_1773	transdecoder	exon	4484784	4485008	.	+	.	ID=BSUD.22792.1.p2.exon1;Parent=BSUD.22792.1.p2
scaffold_1773	transdecoder	CDS	4484896	4485008	.	+	0	ID=cds.BSUD.22792.1.p2;Parent=BSUD.22792.1.p2
scaffold_1773	transdecoder	exon	4491143	4492112	.	+	.	ID=BSUD.22792.1.p2.exon2;Parent=BSUD.22792.1.p2
scaffold_1773	transdecoder	CDS	4491143	4491287	.	+	1	ID=cds.BSUD.22792.1.p2;Parent=BSUD.22792.1.p2
scaffold_1773	transdecoder	three_prime_UTR	4491288	4492112	.	+	.	ID=BSUD.22792.1.p2.utr3p1;Parent=BSUD.22792.1.p2
scaffold_1773	transdecoder	gene	4499782	4506848	.	+	.	ID=BSUD.22793;Interpro=IPR029230 (Macin)---IPR038456 (Macin superfamily)
scaffold_1773	transdecoder	mRNA	4499782	4506848	.	+	.	ID=BSUD.22793.1.p1;Parent=BSUD.22793;Interpro=IPR029230 (Macin)---IPR038456 (Macin superfamily)
scaffold_1773	transdecoder	five_prime_UTR	4499782	4502236	.	+	.	ID=BSUD.22793.1.p1.utr5p1;Parent=BSUD.22793.1.p1
scaffold_1773	transdecoder	five_prime_UTR	4505529	4505539	.	+	.	ID=BSUD.22793.1.p1.utr5p2;Parent=BSUD.22793.1.p1
scaffold_1773	transdecoder	exon	4499782	4502236	.	+	.	ID=BSUD.22793.1.p1.exon1;Parent=BSUD.22793.1.p1
scaffold_1773	transdecoder	exon	4505529	4505652	.	+	.	ID=BSUD.22793.1.p1.exon2;Parent=BSUD.22793.1.p1
scaffold_1773	transdecoder	CDS	4505540	4505652	.	+	0	ID=cds.BSUD.22793.1.p1;Parent=BSUD.22793.1.p1
scaffold_1773	transdecoder	exon	4506579	4506848	.	+	.	ID=BSUD.22793.1.p1.exon3;Parent=BSUD.22793.1.p1
scaffold_1773	transdecoder	CDS	4506579	4506720	.	+	1	ID=cds.BSUD.22793.1.p1;Parent=BSUD.22793.1.p1
scaffold_1773	transdecoder	three_prime_UTR	4506721	4506848	.	+	.	ID=BSUD.22793.1.p1.utr3p1;Parent=BSUD.22793.1.p1
scaffold_1773	transdecoder	gene	4513367	4525377	.	+	.	ID=BSUD.22794;Interpro=IPR029230 (Macin)---IPR038456 (Macin superfamily)
scaffold_1773	transdecoder	mRNA	4513367	4525377	.	+	.	ID=BSUD.22794.1.p1;Parent=BSUD.22794;Interpro=IPR029230 (Macin)---IPR038456 (Macin superfamily)
scaffold_1773	transdecoder	five_prime_UTR	4513367	4513707	.	+	.	ID=BSUD.22794.1.p1.utr5p1;Parent=BSUD.22794.1.p1
scaffold_1773	transdecoder	exon	4513367	4513820	.	+	.	ID=BSUD.22794.1.p1.exon1;Parent=BSUD.22794.1.p1
scaffold_1773	transdecoder	CDS	4513708	4513820	.	+	0	ID=cds.BSUD.22794.1.p1;Parent=BSUD.22794.1.p1
scaffold_1773	transdecoder	exon	4523335	4525377	.	+	.	ID=BSUD.22794.1.p1.exon2;Parent=BSUD.22794.1.p1
scaffold_1773	transdecoder	CDS	4523335	4523476	.	+	1	ID=cds.BSUD.22794.1.p1;Parent=BSUD.22794.1.p1
scaffold_1773	transdecoder	three_prime_UTR	4523477	4525377	.	+	.	ID=BSUD.22794.1.p1.utr3p1;Parent=BSUD.22794.1.p1
scaffold_1773	transdecoder	gene	4564043	4567013	.	+	.	ID=BSUD.22795;Interpro=NA
scaffold_1773	transdecoder	mRNA	4564043	4567013	.	+	.	ID=BSUD.22795.1.p1;Parent=BSUD.22795;Interpro=NA
scaffold_1773	transdecoder	five_prime_UTR	4564043	4564186	.	+	.	ID=BSUD.22795.1.p1.utr5p1;Parent=BSUD.22795.1.p1
scaffold_1773	transdecoder	exon	4564043	4564293	.	+	.	ID=BSUD.22795.1.p1.exon1;Parent=BSUD.22795.1.p1
scaffold_1773	transdecoder	CDS	4564187	4564293	.	+	0	ID=cds.BSUD.22795.1.p1;Parent=BSUD.22795.1.p1
scaffold_1773	transdecoder	exon	4566834	4567013	.	+	.	ID=BSUD.22795.1.p1.exon2;Parent=BSUD.22795.1.p1
scaffold_1773	transdecoder	CDS	4566834	4566966	.	+	1	ID=cds.BSUD.22795.1.p1;Parent=BSUD.22795.1.p1
scaffold_1773	transdecoder	three_prime_UTR	4566967	4567013	.	+	.	ID=BSUD.22795.1.p1.utr3p1;Parent=BSUD.22795.1.p1
scaffold_1773	transdecoder	gene	4568769	4574376	.	-	.	ID=BSUD.22796;Interpro=IPR038456 (Macin superfamily)
scaffold_1773	transdecoder	mRNA	4568769	4574376	.	-	.	ID=BSUD.22796.1.p1;Parent=BSUD.22796;Interpro=IPR038456 (Macin superfamily)
scaffold_1773	transdecoder	five_prime_UTR	4574298	4574376	.	-	.	ID=BSUD.22796.1.p1.utr5p1;Parent=BSUD.22796.1.p1
scaffold_1773	transdecoder	exon	4574185	4574376	.	-	.	ID=BSUD.22796.1.p1.exon1;Parent=BSUD.22796.1.p1
scaffold_1773	transdecoder	CDS	4574185	4574297	.	-	0	ID=cds.BSUD.22796.1.p1;Parent=BSUD.22796.1.p1
scaffold_1773	transdecoder	exon	4568769	4568948	.	-	.	ID=BSUD.22796.1.p1.exon2;Parent=BSUD.22796.1.p1
scaffold_1773	transdecoder	CDS	4568801	4568948	.	-	1	ID=cds.BSUD.22796.1.p1;Parent=BSUD.22796.1.p1
scaffold_1773	transdecoder	three_prime_UTR	4568769	4568800	.	-	.	ID=BSUD.22796.1.p1.utr3p1;Parent=BSUD.22796.1.p1
scaffold_1773	tRNAscan-SE	pseudogene_tRNA	4595935	4596002	27.2	-	.	ID=scaffold_1773.trna29;Name=scaffold_1773.tRNA29-GlyTCC;isotype=Gly;anticodon=TCC;gene_biotype=pseudogene
scaffold_1773	tRNAscan-SE	exon	4595935	4596002	.	-	.	ID=scaffold_1773.trna29.exon1;Parent=scaffold_1773.trna29
scaffold_1773	transdecoder	gene	4613133	4616585	.	+	.	ID=BSUD.22797;Interpro=NA
scaffold_1773	transdecoder	mRNA	4613133	4616585	.	+	.	ID=BSUD.22797.1.p1;Parent=BSUD.22797;Interpro=NA
scaffold_1773	transdecoder	exon	4613133	4613331	.	+	.	ID=BSUD.22797.1.p1.exon1;Parent=BSUD.22797.1.p1
scaffold_1773	transdecoder	CDS	4613135	4613331	.	+	0	ID=cds.BSUD.22797.1.p1;Parent=BSUD.22797.1.p1
scaffold_1773	transdecoder	exon	4616282	4616585	.	+	.	ID=BSUD.22797.1.p1.exon2;Parent=BSUD.22797.1.p1
scaffold_1773	transdecoder	CDS	4616282	4616435	.	+	1	ID=cds.BSUD.22797.1.p1;Parent=BSUD.22797.1.p1
scaffold_1773	transdecoder	three_prime_UTR	4616436	4616585	.	+	.	ID=BSUD.22797.1.p1.utr3p1;Parent=BSUD.22797.1.p1
scaffold_1773	transdecoder	gene	4622535	4624856	.	-	.	ID=BSUD.22798;Interpro=IPR029230 (Macin)---IPR038456 (Macin superfamily)
scaffold_1773	transdecoder	mRNA	4622535	4624856	.	-	.	ID=BSUD.22798.1.p1;Parent=BSUD.22798;Interpro=IPR029230 (Macin)---IPR038456 (Macin superfamily)
scaffold_1773	transdecoder	five_prime_UTR	4624769	4624856	.	-	.	ID=BSUD.22798.1.p1.utr5p1;Parent=BSUD.22798.1.p1
scaffold_1773	transdecoder	exon	4624659	4624856	.	-	.	ID=BSUD.22798.1.p1.exon1;Parent=BSUD.22798.1.p1
scaffold_1773	transdecoder	CDS	4624659	4624768	.	-	0	ID=cds.BSUD.22798.1.p1;Parent=BSUD.22798.1.p1
scaffold_1773	transdecoder	exon	4622535	4623735	.	-	.	ID=BSUD.22798.1.p1.exon2;Parent=BSUD.22798.1.p1
scaffold_1773	transdecoder	CDS	4623594	4623735	.	-	1	ID=cds.BSUD.22798.1.p1;Parent=BSUD.22798.1.p1
scaffold_1773	transdecoder	three_prime_UTR	4622535	4623593	.	-	.	ID=BSUD.22798.1.p1.utr3p1;Parent=BSUD.22798.1.p1
scaffold_1773	transdecoder	gene	4629779	4666134	.	-	.	ID=BSUD.22799;Interpro=IPR001902 (SLC26A/SulP transporter)---IPR002645 (STAS domain)---IPR011547 (SLC26A/SulP transporter domain)---IPR018045 (Sulphate anion transporter, conserved site)---IPR036513 (STAS domain superfamily)
scaffold_1773	transdecoder	mRNA	4629779	4666134	.	-	.	ID=BSUD.22799.1.p1;Parent=BSUD.22799;Interpro=IPR001902 (SLC26A/SulP transporter)---IPR002645 (STAS domain)---IPR011547 (SLC26A/SulP transporter domain)---IPR018045 (Sulphate anion transporter, conserved site)---IPR036513 (STAS domain superfamily)
scaffold_1773	transdecoder	five_prime_UTR	4665921	4666134	.	-	.	ID=BSUD.22799.1.p1.utr5p1;Parent=BSUD.22799.1.p1
scaffold_1773	transdecoder	five_prime_UTR	4665520	4665585	.	-	.	ID=BSUD.22799.1.p1.utr5p2;Parent=BSUD.22799.1.p1
scaffold_1773	transdecoder	exon	4665921	4666134	.	-	.	ID=BSUD.22799.1.p1.exon1;Parent=BSUD.22799.1.p1
scaffold_1773	transdecoder	exon	4665400	4665585	.	-	.	ID=BSUD.22799.1.p1.exon2;Parent=BSUD.22799.1.p1
scaffold_1773	transdecoder	CDS	4665400	4665519	.	-	0	ID=cds.BSUD.22799.1.p1;Parent=BSUD.22799.1.p1
scaffold_1773	transdecoder	exon	4664668	4664816	.	-	.	ID=BSUD.22799.1.p1.exon3;Parent=BSUD.22799.1.p1
scaffold_1773	transdecoder	CDS	4664668	4664816	.	-	0	ID=cds.BSUD.22799.1.p1;Parent=BSUD.22799.1.p1
scaffold_1773	transdecoder	exon	4662662	4662764	.	-	.	ID=BSUD.22799.1.p1.exon4;Parent=BSUD.22799.1.p1
scaffold_1773	transdecoder	CDS	4662662	4662764	.	-	1	ID=cds.BSUD.22799.1.p1;Parent=BSUD.22799.1.p1
scaffold_1773	transdecoder	exon	4661280	4661502	.	-	.	ID=BSUD.22799.1.p1.exon5;Parent=BSUD.22799.1.p1
scaffold_1773	transdecoder	CDS	4661280	4661502	.	-	0	ID=cds.BSUD.22799.1.p1;Parent=BSUD.22799.1.p1
scaffold_1773	transdecoder	exon	4656886	4656971	.	-	.	ID=BSUD.22799.1.p1.exon6;Parent=BSUD.22799.1.p1
scaffold_1773	transdecoder	CDS	4656886	4656971	.	-	2	ID=cds.BSUD.22799.1.p1;Parent=BSUD.22799.1.p1
scaffold_1773	transdecoder	exon	4654801	4654880	.	-	.	ID=BSUD.22799.1.p1.exon7;Parent=BSUD.22799.1.p1
scaffold_1773	transdecoder	CDS	4654801	4654880	.	-	0	ID=cds.BSUD.22799.1.p1;Parent=BSUD.22799.1.p1
scaffold_1773	transdecoder	exon	4645678	4645832	.	-	.	ID=BSUD.22799.1.p1.exon8;Parent=BSUD.22799.1.p1
scaffold_1773	transdecoder	CDS	4645678	4645832	.	-	1	ID=cds.BSUD.22799.1.p1;Parent=BSUD.22799.1.p1
scaffold_1773	transdecoder	exon	4643157	4643335	.	-	.	ID=BSUD.22799.1.p1.exon9;Parent=BSUD.22799.1.p1
scaffold_1773	transdecoder	CDS	4643157	4643335	.	-	2	ID=cds.BSUD.22799.1.p1;Parent=BSUD.22799.1.p1
scaffold_1773	transdecoder	exon	4641901	4641973	.	-	.	ID=BSUD.22799.1.p1.exon10;Parent=BSUD.22799.1.p1
scaffold_1773	transdecoder	CDS	4641901	4641973	.	-	0	ID=cds.BSUD.22799.1.p1;Parent=BSUD.22799.1.p1
scaffold_1773	transdecoder	exon	4641702	4641813	.	-	.	ID=BSUD.22799.1.p1.exon11;Parent=BSUD.22799.1.p1
scaffold_1773	transdecoder	CDS	4641702	4641813	.	-	2	ID=cds.BSUD.22799.1.p1;Parent=BSUD.22799.1.p1
scaffold_1773	transdecoder	exon	4641093	4641289	.	-	.	ID=BSUD.22799.1.p1.exon12;Parent=BSUD.22799.1.p1
scaffold_1773	transdecoder	CDS	4641093	4641289	.	-	1	ID=cds.BSUD.22799.1.p1;Parent=BSUD.22799.1.p1
scaffold_1773	transdecoder	exon	4636324	4636382	.	-	.	ID=BSUD.22799.1.p1.exon13;Parent=BSUD.22799.1.p1
scaffold_1773	transdecoder	CDS	4636324	4636382	.	-	2	ID=cds.BSUD.22799.1.p1;Parent=BSUD.22799.1.p1
scaffold_1773	transdecoder	exon	4634741	4634812	.	-	.	ID=BSUD.22799.1.p1.exon14;Parent=BSUD.22799.1.p1
scaffold_1773	transdecoder	CDS	4634741	4634812	.	-	0	ID=cds.BSUD.22799.1.p1;Parent=BSUD.22799.1.p1
scaffold_1773	transdecoder	exon	4634320	4634422	.	-	.	ID=BSUD.22799.1.p1.exon15;Parent=BSUD.22799.1.p1
scaffold_1773	transdecoder	CDS	4634320	4634422	.	-	0	ID=cds.BSUD.22799.1.p1;Parent=BSUD.22799.1.p1
scaffold_1773	transdecoder	exon	4632766	4632902	.	-	.	ID=BSUD.22799.1.p1.exon16;Parent=BSUD.22799.1.p1
scaffold_1773	transdecoder	CDS	4632766	4632902	.	-	2	ID=cds.BSUD.22799.1.p1;Parent=BSUD.22799.1.p1
scaffold_1773	transdecoder	exon	4630782	4630875	.	-	.	ID=BSUD.22799.1.p1.exon17;Parent=BSUD.22799.1.p1
scaffold_1773	transdecoder	CDS	4630782	4630875	.	-	0	ID=cds.BSUD.22799.1.p1;Parent=BSUD.22799.1.p1
scaffold_1773	transdecoder	exon	4629779	4630452	.	-	.	ID=BSUD.22799.1.p1.exon18;Parent=BSUD.22799.1.p1
scaffold_1773	transdecoder	CDS	4630397	4630452	.	-	2	ID=cds.BSUD.22799.1.p1;Parent=BSUD.22799.1.p1
scaffold_1773	transdecoder	three_prime_UTR	4629779	4630396	.	-	.	ID=BSUD.22799.1.p1.utr3p1;Parent=BSUD.22799.1.p1
scaffold_1773	transdecoder	mRNA	4629779	4666069	.	-	.	ID=BSUD.22799.2.p1;Parent=BSUD.22799;Interpro=IPR001902 (SLC26A/SulP transporter)---IPR002645 (STAS domain)---IPR011547 (SLC26A/SulP transporter domain)---IPR018045 (Sulphate anion transporter, conserved site)---IPR036513 (STAS domain superfamily)
scaffold_1773	transdecoder	five_prime_UTR	4665921	4666069	.	-	.	ID=BSUD.22799.2.p1.utr5p1;Parent=BSUD.22799.2.p1
scaffold_1773	transdecoder	five_prime_UTR	4665520	4665561	.	-	.	ID=BSUD.22799.2.p1.utr5p2;Parent=BSUD.22799.2.p1
scaffold_1773	transdecoder	exon	4665921	4666069	.	-	.	ID=BSUD.22799.2.p1.exon1;Parent=BSUD.22799.2.p1
scaffold_1773	transdecoder	exon	4665400	4665561	.	-	.	ID=BSUD.22799.2.p1.exon2;Parent=BSUD.22799.2.p1
scaffold_1773	transdecoder	CDS	4665400	4665519	.	-	0	ID=cds.BSUD.22799.2.p1;Parent=BSUD.22799.2.p1
scaffold_1773	transdecoder	exon	4664668	4664816	.	-	.	ID=BSUD.22799.2.p1.exon3;Parent=BSUD.22799.2.p1
scaffold_1773	transdecoder	CDS	4664668	4664816	.	-	0	ID=cds.BSUD.22799.2.p1;Parent=BSUD.22799.2.p1
scaffold_1773	transdecoder	exon	4662662	4662764	.	-	.	ID=BSUD.22799.2.p1.exon4;Parent=BSUD.22799.2.p1
scaffold_1773	transdecoder	CDS	4662662	4662764	.	-	1	ID=cds.BSUD.22799.2.p1;Parent=BSUD.22799.2.p1
scaffold_1773	transdecoder	exon	4661280	4661502	.	-	.	ID=BSUD.22799.2.p1.exon5;Parent=BSUD.22799.2.p1
scaffold_1773	transdecoder	CDS	4661280	4661502	.	-	0	ID=cds.BSUD.22799.2.p1;Parent=BSUD.22799.2.p1
scaffold_1773	transdecoder	exon	4656886	4656971	.	-	.	ID=BSUD.22799.2.p1.exon6;Parent=BSUD.22799.2.p1
scaffold_1773	transdecoder	CDS	4656886	4656971	.	-	2	ID=cds.BSUD.22799.2.p1;Parent=BSUD.22799.2.p1
scaffold_1773	transdecoder	exon	4654801	4654880	.	-	.	ID=BSUD.22799.2.p1.exon7;Parent=BSUD.22799.2.p1
scaffold_1773	transdecoder	CDS	4654801	4654880	.	-	0	ID=cds.BSUD.22799.2.p1;Parent=BSUD.22799.2.p1
scaffold_1773	transdecoder	exon	4645678	4645832	.	-	.	ID=BSUD.22799.2.p1.exon8;Parent=BSUD.22799.2.p1
scaffold_1773	transdecoder	CDS	4645678	4645832	.	-	1	ID=cds.BSUD.22799.2.p1;Parent=BSUD.22799.2.p1
scaffold_1773	transdecoder	exon	4643157	4643335	.	-	.	ID=BSUD.22799.2.p1.exon9;Parent=BSUD.22799.2.p1
scaffold_1773	transdecoder	CDS	4643157	4643335	.	-	2	ID=cds.BSUD.22799.2.p1;Parent=BSUD.22799.2.p1
scaffold_1773	transdecoder	exon	4641901	4641973	.	-	.	ID=BSUD.22799.2.p1.exon10;Parent=BSUD.22799.2.p1
scaffold_1773	transdecoder	CDS	4641901	4641973	.	-	0	ID=cds.BSUD.22799.2.p1;Parent=BSUD.22799.2.p1
scaffold_1773	transdecoder	exon	4641702	4641813	.	-	.	ID=BSUD.22799.2.p1.exon11;Parent=BSUD.22799.2.p1
scaffold_1773	transdecoder	CDS	4641702	4641813	.	-	2	ID=cds.BSUD.22799.2.p1;Parent=BSUD.22799.2.p1
scaffold_1773	transdecoder	exon	4641093	4641289	.	-	.	ID=BSUD.22799.2.p1.exon12;Parent=BSUD.22799.2.p1
scaffold_1773	transdecoder	CDS	4641093	4641289	.	-	1	ID=cds.BSUD.22799.2.p1;Parent=BSUD.22799.2.p1
scaffold_1773	transdecoder	exon	4636324	4636382	.	-	.	ID=BSUD.22799.2.p1.exon13;Parent=BSUD.22799.2.p1
scaffold_1773	transdecoder	CDS	4636324	4636382	.	-	2	ID=cds.BSUD.22799.2.p1;Parent=BSUD.22799.2.p1
scaffold_1773	transdecoder	exon	4634741	4634812	.	-	.	ID=BSUD.22799.2.p1.exon14;Parent=BSUD.22799.2.p1
scaffold_1773	transdecoder	CDS	4634741	4634812	.	-	0	ID=cds.BSUD.22799.2.p1;Parent=BSUD.22799.2.p1
scaffold_1773	transdecoder	exon	4634320	4634422	.	-	.	ID=BSUD.22799.2.p1.exon15;Parent=BSUD.22799.2.p1
scaffold_1773	transdecoder	CDS	4634320	4634422	.	-	0	ID=cds.BSUD.22799.2.p1;Parent=BSUD.22799.2.p1
scaffold_1773	transdecoder	exon	4632766	4632902	.	-	.	ID=BSUD.22799.2.p1.exon16;Parent=BSUD.22799.2.p1
scaffold_1773	transdecoder	CDS	4632766	4632902	.	-	2	ID=cds.BSUD.22799.2.p1;Parent=BSUD.22799.2.p1
scaffold_1773	transdecoder	exon	4630782	4630875	.	-	.	ID=BSUD.22799.2.p1.exon17;Parent=BSUD.22799.2.p1
scaffold_1773	transdecoder	CDS	4630782	4630875	.	-	0	ID=cds.BSUD.22799.2.p1;Parent=BSUD.22799.2.p1
scaffold_1773	transdecoder	exon	4629779	4630452	.	-	.	ID=BSUD.22799.2.p1.exon18;Parent=BSUD.22799.2.p1
scaffold_1773	transdecoder	CDS	4630397	4630452	.	-	2	ID=cds.BSUD.22799.2.p1;Parent=BSUD.22799.2.p1
scaffold_1773	transdecoder	three_prime_UTR	4629779	4630396	.	-	.	ID=BSUD.22799.2.p1.utr3p1;Parent=BSUD.22799.2.p1
scaffold_1773	transdecoder	mRNA	4629961	4666093	.	-	.	ID=BSUD.22799.3.p1;Parent=BSUD.22799;Interpro=IPR001902 (SLC26A/SulP transporter)---IPR002645 (STAS domain)---IPR011547 (SLC26A/SulP transporter domain)---IPR018045 (Sulphate anion transporter, conserved site)---IPR036513 (STAS domain superfamily)
scaffold_1773	transdecoder	five_prime_UTR	4665921	4666093	.	-	.	ID=BSUD.22799.3.p1.utr5p1;Parent=BSUD.22799.3.p1
scaffold_1773	transdecoder	five_prime_UTR	4665520	4665585	.	-	.	ID=BSUD.22799.3.p1.utr5p2;Parent=BSUD.22799.3.p1
scaffold_1773	transdecoder	exon	4665921	4666093	.	-	.	ID=BSUD.22799.3.p1.exon1;Parent=BSUD.22799.3.p1
scaffold_1773	transdecoder	exon	4665400	4665585	.	-	.	ID=BSUD.22799.3.p1.exon2;Parent=BSUD.22799.3.p1
scaffold_1773	transdecoder	CDS	4665400	4665519	.	-	0	ID=cds.BSUD.22799.3.p1;Parent=BSUD.22799.3.p1
scaffold_1773	transdecoder	exon	4664668	4664816	.	-	.	ID=BSUD.22799.3.p1.exon3;Parent=BSUD.22799.3.p1
scaffold_1773	transdecoder	CDS	4664668	4664816	.	-	0	ID=cds.BSUD.22799.3.p1;Parent=BSUD.22799.3.p1
scaffold_1773	transdecoder	exon	4662662	4662764	.	-	.	ID=BSUD.22799.3.p1.exon4;Parent=BSUD.22799.3.p1
scaffold_1773	transdecoder	CDS	4662662	4662764	.	-	1	ID=cds.BSUD.22799.3.p1;Parent=BSUD.22799.3.p1
scaffold_1773	transdecoder	exon	4661280	4661502	.	-	.	ID=BSUD.22799.3.p1.exon5;Parent=BSUD.22799.3.p1
scaffold_1773	transdecoder	CDS	4661280	4661502	.	-	0	ID=cds.BSUD.22799.3.p1;Parent=BSUD.22799.3.p1
scaffold_1773	transdecoder	exon	4656886	4656941	.	-	.	ID=BSUD.22799.3.p1.exon6;Parent=BSUD.22799.3.p1
scaffold_1773	transdecoder	CDS	4656886	4656941	.	-	2	ID=cds.BSUD.22799.3.p1;Parent=BSUD.22799.3.p1
scaffold_1773	transdecoder	exon	4654801	4654880	.	-	.	ID=BSUD.22799.3.p1.exon7;Parent=BSUD.22799.3.p1
scaffold_1773	transdecoder	CDS	4654801	4654880	.	-	0	ID=cds.BSUD.22799.3.p1;Parent=BSUD.22799.3.p1
scaffold_1773	transdecoder	exon	4645678	4645832	.	-	.	ID=BSUD.22799.3.p1.exon8;Parent=BSUD.22799.3.p1
scaffold_1773	transdecoder	CDS	4645678	4645832	.	-	1	ID=cds.BSUD.22799.3.p1;Parent=BSUD.22799.3.p1
scaffold_1773	transdecoder	exon	4643157	4643335	.	-	.	ID=BSUD.22799.3.p1.exon9;Parent=BSUD.22799.3.p1
scaffold_1773	transdecoder	CDS	4643157	4643335	.	-	2	ID=cds.BSUD.22799.3.p1;Parent=BSUD.22799.3.p1
scaffold_1773	transdecoder	exon	4641901	4641973	.	-	.	ID=BSUD.22799.3.p1.exon10;Parent=BSUD.22799.3.p1
scaffold_1773	transdecoder	CDS	4641901	4641973	.	-	0	ID=cds.BSUD.22799.3.p1;Parent=BSUD.22799.3.p1
scaffold_1773	transdecoder	exon	4641702	4641813	.	-	.	ID=BSUD.22799.3.p1.exon11;Parent=BSUD.22799.3.p1
scaffold_1773	transdecoder	CDS	4641702	4641813	.	-	2	ID=cds.BSUD.22799.3.p1;Parent=BSUD.22799.3.p1
scaffold_1773	transdecoder	exon	4641093	4641289	.	-	.	ID=BSUD.22799.3.p1.exon12;Parent=BSUD.22799.3.p1
scaffold_1773	transdecoder	CDS	4641093	4641289	.	-	1	ID=cds.BSUD.22799.3.p1;Parent=BSUD.22799.3.p1
scaffold_1773	transdecoder	exon	4636324	4636382	.	-	.	ID=BSUD.22799.3.p1.exon13;Parent=BSUD.22799.3.p1
scaffold_1773	transdecoder	CDS	4636324	4636382	.	-	2	ID=cds.BSUD.22799.3.p1;Parent=BSUD.22799.3.p1
scaffold_1773	transdecoder	exon	4634741	4634812	.	-	.	ID=BSUD.22799.3.p1.exon14;Parent=BSUD.22799.3.p1
scaffold_1773	transdecoder	CDS	4634741	4634812	.	-	0	ID=cds.BSUD.22799.3.p1;Parent=BSUD.22799.3.p1
scaffold_1773	transdecoder	exon	4634320	4634422	.	-	.	ID=BSUD.22799.3.p1.exon15;Parent=BSUD.22799.3.p1
scaffold_1773	transdecoder	CDS	4634320	4634422	.	-	0	ID=cds.BSUD.22799.3.p1;Parent=BSUD.22799.3.p1
scaffold_1773	transdecoder	exon	4632766	4632902	.	-	.	ID=BSUD.22799.3.p1.exon16;Parent=BSUD.22799.3.p1
scaffold_1773	transdecoder	CDS	4632766	4632902	.	-	2	ID=cds.BSUD.22799.3.p1;Parent=BSUD.22799.3.p1
scaffold_1773	transdecoder	exon	4630782	4630875	.	-	.	ID=BSUD.22799.3.p1.exon17;Parent=BSUD.22799.3.p1
scaffold_1773	transdecoder	CDS	4630782	4630875	.	-	0	ID=cds.BSUD.22799.3.p1;Parent=BSUD.22799.3.p1
scaffold_1773	transdecoder	exon	4629961	4630452	.	-	.	ID=BSUD.22799.3.p1.exon18;Parent=BSUD.22799.3.p1
scaffold_1773	transdecoder	CDS	4630397	4630452	.	-	2	ID=cds.BSUD.22799.3.p1;Parent=BSUD.22799.3.p1
scaffold_1773	transdecoder	three_prime_UTR	4629961	4630396	.	-	.	ID=BSUD.22799.3.p1.utr3p1;Parent=BSUD.22799.3.p1
scaffold_1773	transdecoder	mRNA	4630051	4666027	.	-	.	ID=BSUD.22799.4.p1;Parent=BSUD.22799;Interpro=IPR001902 (SLC26A/SulP transporter)---IPR002645 (STAS domain)---IPR011547 (SLC26A/SulP transporter domain)---IPR018045 (Sulphate anion transporter, conserved site)---IPR036513 (STAS domain superfamily)
scaffold_1773	transdecoder	five_prime_UTR	4665921	4666027	.	-	.	ID=BSUD.22799.4.p1.utr5p1;Parent=BSUD.22799.4.p1
scaffold_1773	transdecoder	five_prime_UTR	4665520	4665561	.	-	.	ID=BSUD.22799.4.p1.utr5p2;Parent=BSUD.22799.4.p1
scaffold_1773	transdecoder	exon	4665921	4666027	.	-	.	ID=BSUD.22799.4.p1.exon1;Parent=BSUD.22799.4.p1
scaffold_1773	transdecoder	exon	4665400	4665561	.	-	.	ID=BSUD.22799.4.p1.exon2;Parent=BSUD.22799.4.p1
scaffold_1773	transdecoder	CDS	4665400	4665519	.	-	0	ID=cds.BSUD.22799.4.p1;Parent=BSUD.22799.4.p1
scaffold_1773	transdecoder	exon	4664668	4664816	.	-	.	ID=BSUD.22799.4.p1.exon3;Parent=BSUD.22799.4.p1
scaffold_1773	transdecoder	CDS	4664668	4664816	.	-	0	ID=cds.BSUD.22799.4.p1;Parent=BSUD.22799.4.p1
scaffold_1773	transdecoder	exon	4662662	4662764	.	-	.	ID=BSUD.22799.4.p1.exon4;Parent=BSUD.22799.4.p1
scaffold_1773	transdecoder	CDS	4662662	4662764	.	-	1	ID=cds.BSUD.22799.4.p1;Parent=BSUD.22799.4.p1
scaffold_1773	transdecoder	exon	4661280	4661502	.	-	.	ID=BSUD.22799.4.p1.exon5;Parent=BSUD.22799.4.p1
scaffold_1773	transdecoder	CDS	4661280	4661502	.	-	0	ID=cds.BSUD.22799.4.p1;Parent=BSUD.22799.4.p1
scaffold_1773	transdecoder	exon	4656886	4656941	.	-	.	ID=BSUD.22799.4.p1.exon6;Parent=BSUD.22799.4.p1
scaffold_1773	transdecoder	CDS	4656886	4656941	.	-	2	ID=cds.BSUD.22799.4.p1;Parent=BSUD.22799.4.p1
scaffold_1773	transdecoder	exon	4654801	4654880	.	-	.	ID=BSUD.22799.4.p1.exon7;Parent=BSUD.22799.4.p1
scaffold_1773	transdecoder	CDS	4654801	4654880	.	-	0	ID=cds.BSUD.22799.4.p1;Parent=BSUD.22799.4.p1
scaffold_1773	transdecoder	exon	4645678	4645832	.	-	.	ID=BSUD.22799.4.p1.exon8;Parent=BSUD.22799.4.p1
scaffold_1773	transdecoder	CDS	4645678	4645832	.	-	1	ID=cds.BSUD.22799.4.p1;Parent=BSUD.22799.4.p1
scaffold_1773	transdecoder	exon	4643157	4643335	.	-	.	ID=BSUD.22799.4.p1.exon9;Parent=BSUD.22799.4.p1
scaffold_1773	transdecoder	CDS	4643157	4643335	.	-	2	ID=cds.BSUD.22799.4.p1;Parent=BSUD.22799.4.p1
scaffold_1773	transdecoder	exon	4641901	4641973	.	-	.	ID=BSUD.22799.4.p1.exon10;Parent=BSUD.22799.4.p1
scaffold_1773	transdecoder	CDS	4641901	4641973	.	-	0	ID=cds.BSUD.22799.4.p1;Parent=BSUD.22799.4.p1
scaffold_1773	transdecoder	exon	4641702	4641813	.	-	.	ID=BSUD.22799.4.p1.exon11;Parent=BSUD.22799.4.p1
scaffold_1773	transdecoder	CDS	4641702	4641813	.	-	2	ID=cds.BSUD.22799.4.p1;Parent=BSUD.22799.4.p1
scaffold_1773	transdecoder	exon	4641093	4641289	.	-	.	ID=BSUD.22799.4.p1.exon12;Parent=BSUD.22799.4.p1
scaffold_1773	transdecoder	CDS	4641093	4641289	.	-	1	ID=cds.BSUD.22799.4.p1;Parent=BSUD.22799.4.p1
scaffold_1773	transdecoder	exon	4636324	4636382	.	-	.	ID=BSUD.22799.4.p1.exon13;Parent=BSUD.22799.4.p1
scaffold_1773	transdecoder	CDS	4636324	4636382	.	-	2	ID=cds.BSUD.22799.4.p1;Parent=BSUD.22799.4.p1
scaffold_1773	transdecoder	exon	4634741	4634812	.	-	.	ID=BSUD.22799.4.p1.exon14;Parent=BSUD.22799.4.p1
scaffold_1773	transdecoder	CDS	4634741	4634812	.	-	0	ID=cds.BSUD.22799.4.p1;Parent=BSUD.22799.4.p1
scaffold_1773	transdecoder	exon	4634320	4634422	.	-	.	ID=BSUD.22799.4.p1.exon15;Parent=BSUD.22799.4.p1
scaffold_1773	transdecoder	CDS	4634320	4634422	.	-	0	ID=cds.BSUD.22799.4.p1;Parent=BSUD.22799.4.p1
scaffold_1773	transdecoder	exon	4632766	4632902	.	-	.	ID=BSUD.22799.4.p1.exon16;Parent=BSUD.22799.4.p1
scaffold_1773	transdecoder	CDS	4632766	4632902	.	-	2	ID=cds.BSUD.22799.4.p1;Parent=BSUD.22799.4.p1
scaffold_1773	transdecoder	exon	4630782	4630875	.	-	.	ID=BSUD.22799.4.p1.exon17;Parent=BSUD.22799.4.p1
scaffold_1773	transdecoder	CDS	4630782	4630875	.	-	0	ID=cds.BSUD.22799.4.p1;Parent=BSUD.22799.4.p1
scaffold_1773	transdecoder	exon	4630051	4630452	.	-	.	ID=BSUD.22799.4.p1.exon18;Parent=BSUD.22799.4.p1
scaffold_1773	transdecoder	CDS	4630397	4630452	.	-	2	ID=cds.BSUD.22799.4.p1;Parent=BSUD.22799.4.p1
scaffold_1773	transdecoder	three_prime_UTR	4630051	4630396	.	-	.	ID=BSUD.22799.4.p1.utr3p1;Parent=BSUD.22799.4.p1
scaffold_1773	tRNAscan-SE	pseudogene_tRNA	4633893	4633960	25.3	-	.	ID=scaffold_1773.trna28;Name=scaffold_1773.tRNA28-SupTCA;isotype=Sup;anticodon=TCA;gene_biotype=pseudogene
scaffold_1773	tRNAscan-SE	exon	4633893	4633960	.	-	.	ID=scaffold_1773.trna28.exon1;Parent=scaffold_1773.trna28
scaffold_1773	transdecoder	gene	4666391	4670420	.	+	.	ID=BSUD.22800;Interpro=NA
scaffold_1773	transdecoder	mRNA	4666391	4670420	.	+	.	ID=BSUD.22800.1.p1;Parent=BSUD.22800;Interpro=NA
scaffold_1773	transdecoder	five_prime_UTR	4666391	4666881	.	+	.	ID=BSUD.22800.1.p1.utr5p1;Parent=BSUD.22800.1.p1
scaffold_1773	transdecoder	exon	4666391	4670420	.	+	.	ID=BSUD.22800.1.p1.exon1;Parent=BSUD.22800.1.p1
scaffold_1773	transdecoder	CDS	4666882	4667100	.	+	0	ID=cds.BSUD.22800.1.p1;Parent=BSUD.22800.1.p1
scaffold_1773	transdecoder	three_prime_UTR	4667101	4670420	.	+	.	ID=BSUD.22800.1.p1.utr3p1;Parent=BSUD.22800.1.p1
scaffold_1773	StringTie	gene	4672759	4683235	1000	+	.	ID=BSUD.22803
scaffold_1773	StringTie	transcript	4672759	4683235	1000	+	.	ID=BSUD.22803.1;Parent=BSUD.22803
scaffold_1773	StringTie	exon	4672759	4672952	1000	+	.	ID=BSUD.22803.1.exon1;Parent=BSUD.22803.1
scaffold_1773	StringTie	exon	4683024	4683235	1000	+	.	ID=BSUD.22803.1.exon2;Parent=BSUD.22803.1
scaffold_1773	StringTie	transcript	4677484	4683235	1000	+	.	ID=BSUD.22803.2;Parent=BSUD.22803
scaffold_1773	StringTie	exon	4677484	4677698	1000	+	.	ID=BSUD.22803.2.exon1;Parent=BSUD.22803.2
scaffold_1773	StringTie	exon	4683024	4683235	1000	+	.	ID=BSUD.22803.2.exon2;Parent=BSUD.22803.2
scaffold_1773	transdecoder	gene	4673409	4713840	.	-	.	ID=BSUD.22804;Interpro=IPR006904 (Protein of unknown function DUF716)---IPR042127 (Transmembrane protein 45)
scaffold_1773	transdecoder	mRNA	4673409	4713840	.	-	.	ID=BSUD.22804.1.p1;Parent=BSUD.22804;Interpro=IPR006904 (Protein of unknown function DUF716)---IPR042127 (Transmembrane protein 45)
scaffold_1773	transdecoder	five_prime_UTR	4713578	4713840	.	-	.	ID=BSUD.22804.1.p1.utr5p1;Parent=BSUD.22804.1.p1
scaffold_1773	transdecoder	five_prime_UTR	4708529	4708612	.	-	.	ID=BSUD.22804.1.p1.utr5p2;Parent=BSUD.22804.1.p1
scaffold_1773	transdecoder	five_prime_UTR	4708358	4708367	.	-	.	ID=BSUD.22804.1.p1.utr5p3;Parent=BSUD.22804.1.p1
scaffold_1773	transdecoder	exon	4713578	4713840	.	-	.	ID=BSUD.22804.1.p1.exon1;Parent=BSUD.22804.1.p1
scaffold_1773	transdecoder	exon	4708529	4708612	.	-	.	ID=BSUD.22804.1.p1.exon2;Parent=BSUD.22804.1.p1
scaffold_1773	transdecoder	exon	4708265	4708367	.	-	.	ID=BSUD.22804.1.p1.exon3;Parent=BSUD.22804.1.p1
scaffold_1773	transdecoder	CDS	4708265	4708357	.	-	0	ID=cds.BSUD.22804.1.p1;Parent=BSUD.22804.1.p1
scaffold_1773	transdecoder	exon	4707528	4707850	.	-	.	ID=BSUD.22804.1.p1.exon4;Parent=BSUD.22804.1.p1
scaffold_1773	transdecoder	CDS	4707528	4707850	.	-	0	ID=cds.BSUD.22804.1.p1;Parent=BSUD.22804.1.p1
scaffold_1773	transdecoder	exon	4683834	4684045	.	-	.	ID=BSUD.22804.1.p1.exon5;Parent=BSUD.22804.1.p1
scaffold_1773	transdecoder	CDS	4683834	4684045	.	-	1	ID=cds.BSUD.22804.1.p1;Parent=BSUD.22804.1.p1
scaffold_1773	transdecoder	exon	4673409	4675031	.	-	.	ID=BSUD.22804.1.p1.exon6;Parent=BSUD.22804.1.p1
scaffold_1773	transdecoder	CDS	4674859	4675031	.	-	2	ID=cds.BSUD.22804.1.p1;Parent=BSUD.22804.1.p1
scaffold_1773	transdecoder	three_prime_UTR	4673409	4674858	.	-	.	ID=BSUD.22804.1.p1.utr3p1;Parent=BSUD.22804.1.p1
scaffold_1773	transdecoder	mRNA	4673409	4713784	.	-	.	ID=BSUD.22804.2.p1;Parent=BSUD.22804;Interpro=IPR006904 (Protein of unknown function DUF716)---IPR042127 (Transmembrane protein 45)
scaffold_1773	transdecoder	five_prime_UTR	4713578	4713784	.	-	.	ID=BSUD.22804.2.p1.utr5p1;Parent=BSUD.22804.2.p1
scaffold_1773	transdecoder	five_prime_UTR	4708509	4708612	.	-	.	ID=BSUD.22804.2.p1.utr5p2;Parent=BSUD.22804.2.p1
scaffold_1773	transdecoder	five_prime_UTR	4708358	4708367	.	-	.	ID=BSUD.22804.2.p1.utr5p3;Parent=BSUD.22804.2.p1
scaffold_1773	transdecoder	exon	4713578	4713784	.	-	.	ID=BSUD.22804.2.p1.exon1;Parent=BSUD.22804.2.p1
scaffold_1773	transdecoder	exon	4708509	4708612	.	-	.	ID=BSUD.22804.2.p1.exon2;Parent=BSUD.22804.2.p1
scaffold_1773	transdecoder	exon	4708265	4708367	.	-	.	ID=BSUD.22804.2.p1.exon3;Parent=BSUD.22804.2.p1
scaffold_1773	transdecoder	CDS	4708265	4708357	.	-	0	ID=cds.BSUD.22804.2.p1;Parent=BSUD.22804.2.p1
scaffold_1773	transdecoder	exon	4707528	4707850	.	-	.	ID=BSUD.22804.2.p1.exon4;Parent=BSUD.22804.2.p1
scaffold_1773	transdecoder	CDS	4707528	4707850	.	-	0	ID=cds.BSUD.22804.2.p1;Parent=BSUD.22804.2.p1
scaffold_1773	transdecoder	exon	4683834	4684045	.	-	.	ID=BSUD.22804.2.p1.exon5;Parent=BSUD.22804.2.p1
scaffold_1773	transdecoder	CDS	4683834	4684045	.	-	1	ID=cds.BSUD.22804.2.p1;Parent=BSUD.22804.2.p1
scaffold_1773	transdecoder	exon	4673409	4675031	.	-	.	ID=BSUD.22804.2.p1.exon6;Parent=BSUD.22804.2.p1
scaffold_1773	transdecoder	CDS	4674859	4675031	.	-	2	ID=cds.BSUD.22804.2.p1;Parent=BSUD.22804.2.p1
scaffold_1773	transdecoder	three_prime_UTR	4673409	4674858	.	-	.	ID=BSUD.22804.2.p1.utr3p1;Parent=BSUD.22804.2.p1
scaffold_1773	transdecoder	gene	4713883	4766248	.	+	.	ID=BSUD.22805;Interpro=IPR006904 (Protein of unknown function DUF716)---IPR042127 (Transmembrane protein 45)
scaffold_1773	transdecoder	mRNA	4713883	4766248	.	+	.	ID=BSUD.22805.1.p1;Parent=BSUD.22805;Interpro=IPR006904 (Protein of unknown function DUF716)---IPR042127 (Transmembrane protein 45)
scaffold_1773	transdecoder	five_prime_UTR	4713883	4714145	.	+	.	ID=BSUD.22805.1.p1.utr5p1;Parent=BSUD.22805.1.p1
scaffold_1773	transdecoder	five_prime_UTR	4754617	4754649	.	+	.	ID=BSUD.22805.1.p1.utr5p2;Parent=BSUD.22805.1.p1
scaffold_1773	transdecoder	exon	4713883	4714145	.	+	.	ID=BSUD.22805.1.p1.exon1;Parent=BSUD.22805.1.p1
scaffold_1773	transdecoder	exon	4754617	4754742	.	+	.	ID=BSUD.22805.1.p1.exon2;Parent=BSUD.22805.1.p1
scaffold_1773	transdecoder	CDS	4754650	4754742	.	+	0	ID=cds.BSUD.22805.1.p1;Parent=BSUD.22805.1.p1
scaffold_1773	transdecoder	exon	4756134	4756239	.	+	.	ID=BSUD.22805.1.p1.exon3;Parent=BSUD.22805.1.p1
scaffold_1773	transdecoder	CDS	4756134	4756239	.	+	0	ID=cds.BSUD.22805.1.p1;Parent=BSUD.22805.1.p1
scaffold_1773	transdecoder	exon	4757696	4757854	.	+	.	ID=BSUD.22805.1.p1.exon4;Parent=BSUD.22805.1.p1
scaffold_1773	transdecoder	CDS	4757696	4757854	.	+	2	ID=cds.BSUD.22805.1.p1;Parent=BSUD.22805.1.p1
scaffold_1773	transdecoder	exon	4761047	4761190	.	+	.	ID=BSUD.22805.1.p1.exon5;Parent=BSUD.22805.1.p1
scaffold_1773	transdecoder	CDS	4761047	4761190	.	+	2	ID=cds.BSUD.22805.1.p1;Parent=BSUD.22805.1.p1
scaffold_1773	transdecoder	exon	4762597	4762722	.	+	.	ID=BSUD.22805.1.p1.exon6;Parent=BSUD.22805.1.p1
scaffold_1773	transdecoder	CDS	4762597	4762722	.	+	2	ID=cds.BSUD.22805.1.p1;Parent=BSUD.22805.1.p1
scaffold_1773	transdecoder	exon	4763580	4763737	.	+	.	ID=BSUD.22805.1.p1.exon7;Parent=BSUD.22805.1.p1
scaffold_1773	transdecoder	CDS	4763580	4763737	.	+	2	ID=cds.BSUD.22805.1.p1;Parent=BSUD.22805.1.p1
scaffold_1773	transdecoder	exon	4764402	4766248	.	+	.	ID=BSUD.22805.1.p1.exon8;Parent=BSUD.22805.1.p1
scaffold_1773	transdecoder	CDS	4764402	4764554	.	+	0	ID=cds.BSUD.22805.1.p1;Parent=BSUD.22805.1.p1
scaffold_1773	transdecoder	three_prime_UTR	4764555	4766248	.	+	.	ID=BSUD.22805.1.p1.utr3p1;Parent=BSUD.22805.1.p1
scaffold_1773	transdecoder	gene	4748660	4750692	.	+	.	ID=BSUD.22806;Interpro=NA
scaffold_1773	transdecoder	mRNA	4748660	4750692	.	+	.	ID=BSUD.22806.1.p1;Parent=BSUD.22806;Interpro=NA
scaffold_1773	transdecoder	exon	4748660	4748818	.	+	.	ID=BSUD.22806.1.p1.exon1;Parent=BSUD.22806.1.p1
scaffold_1773	transdecoder	CDS	4748661	4748818	.	+	0	ID=cds.BSUD.22806.1.p1;Parent=BSUD.22806.1.p1
scaffold_1773	transdecoder	exon	4749377	4750692	.	+	.	ID=BSUD.22806.1.p1.exon2;Parent=BSUD.22806.1.p1
scaffold_1773	transdecoder	CDS	4749377	4749464	.	+	1	ID=cds.BSUD.22806.1.p1;Parent=BSUD.22806.1.p1
scaffold_1773	transdecoder	three_prime_UTR	4749465	4750692	.	+	.	ID=BSUD.22806.1.p1.utr3p1;Parent=BSUD.22806.1.p1
scaffold_1773	transdecoder	gene	4768654	4809681	.	+	.	ID=BSUD.22807;Interpro=IPR042979 (von Willebrand factor C domain-containing protein 2-like)
scaffold_1773	transdecoder	mRNA	4768654	4809681	.	+	.	ID=BSUD.22807.1.p1;Parent=BSUD.22807;Interpro=IPR042979 (von Willebrand factor C domain-containing protein 2-like)
scaffold_1773	transdecoder	five_prime_UTR	4768654	4768993	.	+	.	ID=BSUD.22807.1.p1.utr5p1;Parent=BSUD.22807.1.p1
scaffold_1773	transdecoder	exon	4768654	4769116	.	+	.	ID=BSUD.22807.1.p1.exon1;Parent=BSUD.22807.1.p1
scaffold_1773	transdecoder	CDS	4768994	4769116	.	+	0	ID=cds.BSUD.22807.1.p1;Parent=BSUD.22807.1.p1
scaffold_1773	transdecoder	exon	4772047	4772116	.	+	.	ID=BSUD.22807.1.p1.exon2;Parent=BSUD.22807.1.p1
scaffold_1773	transdecoder	CDS	4772047	4772116	.	+	0	ID=cds.BSUD.22807.1.p1;Parent=BSUD.22807.1.p1
scaffold_1773	transdecoder	exon	4772773	4772933	.	+	.	ID=BSUD.22807.1.p1.exon3;Parent=BSUD.22807.1.p1
scaffold_1773	transdecoder	CDS	4772773	4772933	.	+	2	ID=cds.BSUD.22807.1.p1;Parent=BSUD.22807.1.p1
scaffold_1773	transdecoder	exon	4780786	4780818	.	+	.	ID=BSUD.22807.1.p1.exon4;Parent=BSUD.22807.1.p1
scaffold_1773	transdecoder	CDS	4780786	4780818	.	+	0	ID=cds.BSUD.22807.1.p1;Parent=BSUD.22807.1.p1
scaffold_1773	transdecoder	exon	4781304	4781460	.	+	.	ID=BSUD.22807.1.p1.exon5;Parent=BSUD.22807.1.p1
scaffold_1773	transdecoder	CDS	4781304	4781460	.	+	0	ID=cds.BSUD.22807.1.p1;Parent=BSUD.22807.1.p1
scaffold_1773	transdecoder	exon	4783080	4783234	.	+	.	ID=BSUD.22807.1.p1.exon6;Parent=BSUD.22807.1.p1
scaffold_1773	transdecoder	CDS	4783080	4783234	.	+	2	ID=cds.BSUD.22807.1.p1;Parent=BSUD.22807.1.p1
scaffold_1773	transdecoder	exon	4784850	4784903	.	+	.	ID=BSUD.22807.1.p1.exon7;Parent=BSUD.22807.1.p1
scaffold_1773	transdecoder	CDS	4784850	4784903	.	+	0	ID=cds.BSUD.22807.1.p1;Parent=BSUD.22807.1.p1
scaffold_1773	transdecoder	exon	4787301	4787457	.	+	.	ID=BSUD.22807.1.p1.exon8;Parent=BSUD.22807.1.p1
scaffold_1773	transdecoder	CDS	4787301	4787457	.	+	0	ID=cds.BSUD.22807.1.p1;Parent=BSUD.22807.1.p1
scaffold_1773	transdecoder	exon	4790813	4790973	.	+	.	ID=BSUD.22807.1.p1.exon9;Parent=BSUD.22807.1.p1
scaffold_1773	transdecoder	CDS	4790813	4790973	.	+	2	ID=cds.BSUD.22807.1.p1;Parent=BSUD.22807.1.p1
scaffold_1773	transdecoder	exon	4795639	4795783	.	+	.	ID=BSUD.22807.1.p1.exon10;Parent=BSUD.22807.1.p1
scaffold_1773	transdecoder	CDS	4795639	4795783	.	+	0	ID=cds.BSUD.22807.1.p1;Parent=BSUD.22807.1.p1
scaffold_1773	transdecoder	exon	4799730	4799876	.	+	.	ID=BSUD.22807.1.p1.exon11;Parent=BSUD.22807.1.p1
scaffold_1773	transdecoder	CDS	4799730	4799876	.	+	2	ID=cds.BSUD.22807.1.p1;Parent=BSUD.22807.1.p1
scaffold_1773	transdecoder	exon	4801896	4802053	.	+	.	ID=BSUD.22807.1.p1.exon12;Parent=BSUD.22807.1.p1
scaffold_1773	transdecoder	CDS	4801896	4802053	.	+	2	ID=cds.BSUD.22807.1.p1;Parent=BSUD.22807.1.p1
scaffold_1773	transdecoder	exon	4802513	4802657	.	+	.	ID=BSUD.22807.1.p1.exon13;Parent=BSUD.22807.1.p1
scaffold_1773	transdecoder	CDS	4802513	4802657	.	+	0	ID=cds.BSUD.22807.1.p1;Parent=BSUD.22807.1.p1
scaffold_1773	transdecoder	exon	4804236	4804388	.	+	.	ID=BSUD.22807.1.p1.exon14;Parent=BSUD.22807.1.p1
scaffold_1773	transdecoder	CDS	4804236	4804388	.	+	2	ID=cds.BSUD.22807.1.p1;Parent=BSUD.22807.1.p1
scaffold_1773	transdecoder	exon	4805470	4805627	.	+	.	ID=BSUD.22807.1.p1.exon15;Parent=BSUD.22807.1.p1
scaffold_1773	transdecoder	CDS	4805470	4805627	.	+	2	ID=cds.BSUD.22807.1.p1;Parent=BSUD.22807.1.p1
scaffold_1773	transdecoder	exon	4806190	4806334	.	+	.	ID=BSUD.22807.1.p1.exon16;Parent=BSUD.22807.1.p1
scaffold_1773	transdecoder	CDS	4806190	4806334	.	+	0	ID=cds.BSUD.22807.1.p1;Parent=BSUD.22807.1.p1
scaffold_1773	transdecoder	exon	4808933	4809681	.	+	.	ID=BSUD.22807.1.p1.exon17;Parent=BSUD.22807.1.p1
scaffold_1773	transdecoder	CDS	4808933	4809480	.	+	2	ID=cds.BSUD.22807.1.p1;Parent=BSUD.22807.1.p1
scaffold_1773	transdecoder	three_prime_UTR	4809481	4809681	.	+	.	ID=BSUD.22807.1.p1.utr3p1;Parent=BSUD.22807.1.p1
scaffold_1773	transdecoder	mRNA	4768708	4809680	.	+	.	ID=BSUD.22807.2.p1;Parent=BSUD.22807;Interpro=IPR042979 (von Willebrand factor C domain-containing protein 2-like)
scaffold_1773	transdecoder	five_prime_UTR	4768708	4769116	.	+	.	ID=BSUD.22807.2.p1.utr5p1;Parent=BSUD.22807.2.p1
scaffold_1773	transdecoder	five_prime_UTR	4772047	4772116	.	+	.	ID=BSUD.22807.2.p1.utr5p2;Parent=BSUD.22807.2.p1
scaffold_1773	transdecoder	five_prime_UTR	4772773	4772933	.	+	.	ID=BSUD.22807.2.p1.utr5p3;Parent=BSUD.22807.2.p1
scaffold_1773	transdecoder	five_prime_UTR	4780786	4780818	.	+	.	ID=BSUD.22807.2.p1.utr5p4;Parent=BSUD.22807.2.p1
scaffold_1773	transdecoder	five_prime_UTR	4781304	4781460	.	+	.	ID=BSUD.22807.2.p1.utr5p5;Parent=BSUD.22807.2.p1
scaffold_1773	transdecoder	five_prime_UTR	4783080	4783234	.	+	.	ID=BSUD.22807.2.p1.utr5p6;Parent=BSUD.22807.2.p1
scaffold_1773	transdecoder	five_prime_UTR	4784850	4784903	.	+	.	ID=BSUD.22807.2.p1.utr5p7;Parent=BSUD.22807.2.p1
scaffold_1773	transdecoder	five_prime_UTR	4787301	4787457	.	+	.	ID=BSUD.22807.2.p1.utr5p8;Parent=BSUD.22807.2.p1
scaffold_1773	transdecoder	five_prime_UTR	4790813	4790966	.	+	.	ID=BSUD.22807.2.p1.utr5p9;Parent=BSUD.22807.2.p1
scaffold_1773	transdecoder	exon	4768708	4769116	.	+	.	ID=BSUD.22807.2.p1.exon1;Parent=BSUD.22807.2.p1
scaffold_1773	transdecoder	exon	4772047	4772116	.	+	.	ID=BSUD.22807.2.p1.exon2;Parent=BSUD.22807.2.p1
scaffold_1773	transdecoder	exon	4772773	4772933	.	+	.	ID=BSUD.22807.2.p1.exon3;Parent=BSUD.22807.2.p1
scaffold_1773	transdecoder	exon	4780786	4780818	.	+	.	ID=BSUD.22807.2.p1.exon4;Parent=BSUD.22807.2.p1
scaffold_1773	transdecoder	exon	4781304	4781460	.	+	.	ID=BSUD.22807.2.p1.exon5;Parent=BSUD.22807.2.p1
scaffold_1773	transdecoder	exon	4783080	4783234	.	+	.	ID=BSUD.22807.2.p1.exon6;Parent=BSUD.22807.2.p1
scaffold_1773	transdecoder	exon	4784850	4784903	.	+	.	ID=BSUD.22807.2.p1.exon7;Parent=BSUD.22807.2.p1
scaffold_1773	transdecoder	exon	4787301	4787457	.	+	.	ID=BSUD.22807.2.p1.exon8;Parent=BSUD.22807.2.p1
scaffold_1773	transdecoder	exon	4790813	4790973	.	+	.	ID=BSUD.22807.2.p1.exon9;Parent=BSUD.22807.2.p1
scaffold_1773	transdecoder	CDS	4790967	4790973	.	+	0	ID=cds.BSUD.22807.2.p1;Parent=BSUD.22807.2.p1
scaffold_1773	transdecoder	exon	4799730	4799876	.	+	.	ID=BSUD.22807.2.p1.exon10;Parent=BSUD.22807.2.p1
scaffold_1773	transdecoder	CDS	4799730	4799876	.	+	2	ID=cds.BSUD.22807.2.p1;Parent=BSUD.22807.2.p1
scaffold_1773	transdecoder	exon	4801896	4802053	.	+	.	ID=BSUD.22807.2.p1.exon11;Parent=BSUD.22807.2.p1
scaffold_1773	transdecoder	CDS	4801896	4802053	.	+	2	ID=cds.BSUD.22807.2.p1;Parent=BSUD.22807.2.p1
scaffold_1773	transdecoder	exon	4802513	4802657	.	+	.	ID=BSUD.22807.2.p1.exon12;Parent=BSUD.22807.2.p1
scaffold_1773	transdecoder	CDS	4802513	4802657	.	+	0	ID=cds.BSUD.22807.2.p1;Parent=BSUD.22807.2.p1
scaffold_1773	transdecoder	exon	4804236	4804388	.	+	.	ID=BSUD.22807.2.p1.exon13;Parent=BSUD.22807.2.p1
scaffold_1773	transdecoder	CDS	4804236	4804388	.	+	2	ID=cds.BSUD.22807.2.p1;Parent=BSUD.22807.2.p1
scaffold_1773	transdecoder	exon	4805470	4805627	.	+	.	ID=BSUD.22807.2.p1.exon14;Parent=BSUD.22807.2.p1
scaffold_1773	transdecoder	CDS	4805470	4805627	.	+	2	ID=cds.BSUD.22807.2.p1;Parent=BSUD.22807.2.p1
scaffold_1773	transdecoder	exon	4806190	4806334	.	+	.	ID=BSUD.22807.2.p1.exon15;Parent=BSUD.22807.2.p1
scaffold_1773	transdecoder	CDS	4806190	4806334	.	+	0	ID=cds.BSUD.22807.2.p1;Parent=BSUD.22807.2.p1
scaffold_1773	transdecoder	exon	4808933	4809680	.	+	.	ID=BSUD.22807.2.p1.exon16;Parent=BSUD.22807.2.p1
scaffold_1773	transdecoder	CDS	4808933	4809480	.	+	2	ID=cds.BSUD.22807.2.p1;Parent=BSUD.22807.2.p1
scaffold_1773	transdecoder	three_prime_UTR	4809481	4809680	.	+	.	ID=BSUD.22807.2.p1.utr3p1;Parent=BSUD.22807.2.p1
scaffold_1773	transdecoder	gene	4820709	4832208	.	+	.	ID=BSUD.22808;Interpro=NA
scaffold_1773	transdecoder	mRNA	4820709	4832208	.	+	.	ID=BSUD.22808.1.p1;Parent=BSUD.22808;Interpro=NA
scaffold_1773	transdecoder	five_prime_UTR	4820709	4820914	.	+	.	ID=BSUD.22808.1.p1.utr5p1;Parent=BSUD.22808.1.p1
scaffold_1773	transdecoder	exon	4820709	4821028	.	+	.	ID=BSUD.22808.1.p1.exon1;Parent=BSUD.22808.1.p1
scaffold_1773	transdecoder	CDS	4820915	4821028	.	+	0	ID=cds.BSUD.22808.1.p1;Parent=BSUD.22808.1.p1
scaffold_1773	transdecoder	exon	4829776	4829932	.	+	.	ID=BSUD.22808.1.p1.exon2;Parent=BSUD.22808.1.p1
scaffold_1773	transdecoder	CDS	4829776	4829932	.	+	0	ID=cds.BSUD.22808.1.p1;Parent=BSUD.22808.1.p1
scaffold_1773	transdecoder	exon	4831778	4832208	.	+	.	ID=BSUD.22808.1.p1.exon3;Parent=BSUD.22808.1.p1
scaffold_1773	transdecoder	CDS	4831778	4832073	.	+	2	ID=cds.BSUD.22808.1.p1;Parent=BSUD.22808.1.p1
scaffold_1773	transdecoder	three_prime_UTR	4832074	4832208	.	+	.	ID=BSUD.22808.1.p1.utr3p1;Parent=BSUD.22808.1.p1
scaffold_1773	transdecoder	gene	4844394	4876308	.	+	.	ID=BSUD.22809;Interpro=IPR042979 (von Willebrand factor C domain-containing protein 2-like)
scaffold_1773	transdecoder	mRNA	4844394	4876308	.	+	.	ID=BSUD.22809.1.p1;Parent=BSUD.22809;Interpro=IPR042979 (von Willebrand factor C domain-containing protein 2-like)
scaffold_1773	transdecoder	five_prime_UTR	4844394	4844729	.	+	.	ID=BSUD.22809.1.p1.utr5p1;Parent=BSUD.22809.1.p1
scaffold_1773	transdecoder	exon	4844394	4844840	.	+	.	ID=BSUD.22809.1.p1.exon1;Parent=BSUD.22809.1.p1
scaffold_1773	transdecoder	CDS	4844730	4844840	.	+	0	ID=cds.BSUD.22809.1.p1;Parent=BSUD.22809.1.p1
scaffold_1773	transdecoder	exon	4852148	4852204	.	+	.	ID=BSUD.22809.1.p1.exon2;Parent=BSUD.22809.1.p1
scaffold_1773	transdecoder	CDS	4852148	4852204	.	+	0	ID=cds.BSUD.22809.1.p1;Parent=BSUD.22809.1.p1
scaffold_1773	transdecoder	exon	4854392	4854539	.	+	.	ID=BSUD.22809.1.p1.exon3;Parent=BSUD.22809.1.p1
scaffold_1773	transdecoder	CDS	4854392	4854539	.	+	0	ID=cds.BSUD.22809.1.p1;Parent=BSUD.22809.1.p1
scaffold_1773	transdecoder	exon	4857365	4857510	.	+	.	ID=BSUD.22809.1.p1.exon4;Parent=BSUD.22809.1.p1
scaffold_1773	transdecoder	CDS	4857365	4857510	.	+	2	ID=cds.BSUD.22809.1.p1;Parent=BSUD.22809.1.p1
scaffold_1773	transdecoder	exon	4860100	4860262	.	+	.	ID=BSUD.22809.1.p1.exon5;Parent=BSUD.22809.1.p1
scaffold_1773	transdecoder	CDS	4860100	4860262	.	+	0	ID=cds.BSUD.22809.1.p1;Parent=BSUD.22809.1.p1
scaffold_1773	transdecoder	exon	4860841	4860998	.	+	.	ID=BSUD.22809.1.p1.exon6;Parent=BSUD.22809.1.p1
scaffold_1773	transdecoder	CDS	4860841	4860998	.	+	2	ID=cds.BSUD.22809.1.p1;Parent=BSUD.22809.1.p1
scaffold_1773	transdecoder	exon	4864170	4864326	.	+	.	ID=BSUD.22809.1.p1.exon7;Parent=BSUD.22809.1.p1
scaffold_1773	transdecoder	CDS	4864170	4864326	.	+	0	ID=cds.BSUD.22809.1.p1;Parent=BSUD.22809.1.p1
scaffold_1773	transdecoder	exon	4867789	4867952	.	+	.	ID=BSUD.22809.1.p1.exon8;Parent=BSUD.22809.1.p1
scaffold_1773	transdecoder	CDS	4867789	4867952	.	+	2	ID=cds.BSUD.22809.1.p1;Parent=BSUD.22809.1.p1
scaffold_1773	transdecoder	exon	4871363	4871525	.	+	.	ID=BSUD.22809.1.p1.exon9;Parent=BSUD.22809.1.p1
scaffold_1773	transdecoder	CDS	4871363	4871525	.	+	0	ID=cds.BSUD.22809.1.p1;Parent=BSUD.22809.1.p1
scaffold_1773	transdecoder	exon	4873479	4876308	.	+	.	ID=BSUD.22809.1.p1.exon10;Parent=BSUD.22809.1.p1
scaffold_1773	transdecoder	CDS	4873479	4873801	.	+	2	ID=cds.BSUD.22809.1.p1;Parent=BSUD.22809.1.p1
scaffold_1773	transdecoder	three_prime_UTR	4873802	4876308	.	+	.	ID=BSUD.22809.1.p1.utr3p1;Parent=BSUD.22809.1.p1
scaffold_1773	StringTie	gene	4881449	4881804	1000	.	.	ID=BSUD.22810
scaffold_1773	StringTie	transcript	4881449	4881804	1000	.	.	ID=BSUD.22810.1;Parent=BSUD.22810
scaffold_1773	StringTie	exon	4881449	4881804	1000	.	.	ID=BSUD.22810.1.exon1;Parent=BSUD.22810.1
scaffold_1773	transdecoder	gene	4894963	4904980	.	+	.	ID=BSUD.22811;Interpro=NA
scaffold_1773	transdecoder	mRNA	4894963	4904980	.	+	.	ID=BSUD.22811.1.p1;Parent=BSUD.22811;Interpro=NA
scaffold_1773	transdecoder	five_prime_UTR	4894963	4895026	.	+	.	ID=BSUD.22811.1.p1.utr5p1;Parent=BSUD.22811.1.p1
scaffold_1773	transdecoder	exon	4894963	4895125	.	+	.	ID=BSUD.22811.1.p1.exon1;Parent=BSUD.22811.1.p1
scaffold_1773	transdecoder	CDS	4895027	4895125	.	+	0	ID=cds.BSUD.22811.1.p1;Parent=BSUD.22811.1.p1
scaffold_1773	transdecoder	exon	4898062	4898103	.	+	.	ID=BSUD.22811.1.p1.exon2;Parent=BSUD.22811.1.p1
scaffold_1773	transdecoder	CDS	4898062	4898103	.	+	0	ID=cds.BSUD.22811.1.p1;Parent=BSUD.22811.1.p1
scaffold_1773	transdecoder	exon	4903982	4904141	.	+	.	ID=BSUD.22811.1.p1.exon3;Parent=BSUD.22811.1.p1
scaffold_1773	transdecoder	CDS	4903982	4904141	.	+	0	ID=cds.BSUD.22811.1.p1;Parent=BSUD.22811.1.p1
scaffold_1773	transdecoder	exon	4904503	4904980	.	+	.	ID=BSUD.22811.1.p1.exon4;Parent=BSUD.22811.1.p1
scaffold_1773	transdecoder	CDS	4904503	4904804	.	+	2	ID=cds.BSUD.22811.1.p1;Parent=BSUD.22811.1.p1
scaffold_1773	transdecoder	three_prime_UTR	4904805	4904980	.	+	.	ID=BSUD.22811.1.p1.utr3p1;Parent=BSUD.22811.1.p1
scaffold_1773	transdecoder	gene	4909265	4930887	.	-	.	ID=BSUD.22801;Interpro=IPR042979 (von Willebrand factor C domain-containing protein 2-like)
scaffold_1773	transdecoder	mRNA	4909265	4930887	.	-	.	ID=BSUD.22801.1.p1;Parent=BSUD.22801;Interpro=IPR042979 (von Willebrand factor C domain-containing protein 2-like)
scaffold_1773	transdecoder	five_prime_UTR	4930073	4930887	.	-	.	ID=BSUD.22801.1.p1.utr5p1;Parent=BSUD.22801.1.p1
scaffold_1773	transdecoder	five_prime_UTR	4921158	4921302	.	-	.	ID=BSUD.22801.1.p1.utr5p2;Parent=BSUD.22801.1.p1
scaffold_1773	transdecoder	five_prime_UTR	4909895	4912568	.	-	.	ID=BSUD.22801.1.p1.utr5p3;Parent=BSUD.22801.1.p1
scaffold_1773	transdecoder	exon	4930073	4930887	.	-	.	ID=BSUD.22801.1.p1.exon1;Parent=BSUD.22801.1.p1
scaffold_1773	transdecoder	exon	4921158	4921302	.	-	.	ID=BSUD.22801.1.p1.exon2;Parent=BSUD.22801.1.p1
scaffold_1773	transdecoder	exon	4909265	4912568	.	-	.	ID=BSUD.22801.1.p1.exon3;Parent=BSUD.22801.1.p1
scaffold_1773	transdecoder	CDS	4909487	4909894	.	-	0	ID=cds.BSUD.22801.1.p1;Parent=BSUD.22801.1.p1
scaffold_1773	transdecoder	three_prime_UTR	4909265	4909486	.	-	.	ID=BSUD.22801.1.p1.utr3p1;Parent=BSUD.22801.1.p1
scaffold_1773	transdecoder	mRNA	4909355	4930864	.	-	.	ID=BSUD.22801.2.p1;Parent=BSUD.22801;Interpro=IPR042979 (von Willebrand factor C domain-containing protein 2-like)
scaffold_1773	transdecoder	five_prime_UTR	4930703	4930864	.	-	.	ID=BSUD.22801.2.p1.utr5p1;Parent=BSUD.22801.2.p1
scaffold_1773	transdecoder	exon	4930556	4930864	.	-	.	ID=BSUD.22801.2.p1.exon1;Parent=BSUD.22801.2.p1
scaffold_1773	transdecoder	CDS	4930556	4930702	.	-	0	ID=cds.BSUD.22801.2.p1;Parent=BSUD.22801.2.p1
scaffold_1773	transdecoder	exon	4930073	4930189	.	-	.	ID=BSUD.22801.2.p1.exon2;Parent=BSUD.22801.2.p1
scaffold_1773	transdecoder	CDS	4930073	4930189	.	-	0	ID=cds.BSUD.22801.2.p1;Parent=BSUD.22801.2.p1
scaffold_1773	transdecoder	exon	4921158	4921302	.	-	.	ID=BSUD.22801.2.p1.exon3;Parent=BSUD.22801.2.p1
scaffold_1773	transdecoder	CDS	4921158	4921302	.	-	0	ID=cds.BSUD.22801.2.p1;Parent=BSUD.22801.2.p1
scaffold_1773	transdecoder	exon	4909355	4912568	.	-	.	ID=BSUD.22801.2.p1.exon4;Parent=BSUD.22801.2.p1
scaffold_1773	transdecoder	CDS	4912441	4912568	.	-	2	ID=cds.BSUD.22801.2.p1;Parent=BSUD.22801.2.p1
scaffold_1773	transdecoder	three_prime_UTR	4909355	4912440	.	-	.	ID=BSUD.22801.2.p1.utr3p1;Parent=BSUD.22801.2.p1
scaffold_1773	transdecoder	gene	4948974	4972930	.	-	.	ID=BSUD.22802;Interpro=NA
scaffold_1773	transdecoder	mRNA	4948974	4972930	.	-	.	ID=BSUD.22802.1.p1;Parent=BSUD.22802;Interpro=NA
scaffold_1773	transdecoder	five_prime_UTR	4972877	4972930	.	-	.	ID=BSUD.22802.1.p1.utr5p1;Parent=BSUD.22802.1.p1
scaffold_1773	transdecoder	five_prime_UTR	4950254	4950271	.	-	.	ID=BSUD.22802.1.p1.utr5p2;Parent=BSUD.22802.1.p1
scaffold_1773	transdecoder	exon	4972877	4972930	.	-	.	ID=BSUD.22802.1.p1.exon1;Parent=BSUD.22802.1.p1
scaffold_1773	transdecoder	exon	4948974	4950271	.	-	.	ID=BSUD.22802.1.p1.exon2;Parent=BSUD.22802.1.p1
scaffold_1773	transdecoder	CDS	4949633	4950253	.	-	0	ID=cds.BSUD.22802.1.p1;Parent=BSUD.22802.1.p1
scaffold_1773	transdecoder	three_prime_UTR	4948974	4949632	.	-	.	ID=BSUD.22802.1.p1.utr3p1;Parent=BSUD.22802.1.p1
scaffold_1773	transdecoder	gene	4998846	5066432	.	+	.	ID=BSUD.22812;Interpro=IPR013170 (mRNA splicing factor Cwf21 domain)
scaffold_1773	transdecoder	mRNA	4998846	5061629	.	+	.	ID=BSUD.22812.1.p2;Parent=BSUD.22812;Interpro=IPR013170 (mRNA splicing factor Cwf21 domain)
scaffold_1773	transdecoder	five_prime_UTR	4998846	4998954	.	+	.	ID=BSUD.22812.1.p2.utr5p1;Parent=BSUD.22812.1.p2
scaffold_1773	transdecoder	five_prime_UTR	5001830	5001838	.	+	.	ID=BSUD.22812.1.p2.utr5p2;Parent=BSUD.22812.1.p2
scaffold_1773	transdecoder	exon	4998846	4998954	.	+	.	ID=BSUD.22812.1.p2.exon1;Parent=BSUD.22812.1.p2
scaffold_1773	transdecoder	exon	5001830	5002077	.	+	.	ID=BSUD.22812.1.p2.exon2;Parent=BSUD.22812.1.p2
scaffold_1773	transdecoder	CDS	5001839	5002077	.	+	0	ID=cds.BSUD.22812.1.p2;Parent=BSUD.22812.1.p2
scaffold_1773	transdecoder	exon	5017186	5017293	.	+	.	ID=BSUD.22812.1.p2.exon3;Parent=BSUD.22812.1.p2
scaffold_1773	transdecoder	CDS	5017186	5017293	.	+	1	ID=cds.BSUD.22812.1.p2;Parent=BSUD.22812.1.p2
scaffold_1773	transdecoder	exon	5042852	5043016	.	+	.	ID=BSUD.22812.1.p2.exon4;Parent=BSUD.22812.1.p2
scaffold_1773	transdecoder	CDS	5042852	5043016	.	+	1	ID=cds.BSUD.22812.1.p2;Parent=BSUD.22812.1.p2
scaffold_1773	transdecoder	exon	5043681	5043749	.	+	.	ID=BSUD.22812.1.p2.exon5;Parent=BSUD.22812.1.p2
scaffold_1773	transdecoder	CDS	5043681	5043749	.	+	1	ID=cds.BSUD.22812.1.p2;Parent=BSUD.22812.1.p2
scaffold_1773	transdecoder	exon	5046276	5049395	.	+	.	ID=BSUD.22812.1.p2.exon6;Parent=BSUD.22812.1.p2
scaffold_1773	transdecoder	CDS	5046276	5046351	.	+	1	ID=cds.BSUD.22812.1.p2;Parent=BSUD.22812.1.p2
scaffold_1773	transdecoder	exon	5053544	5053588	.	+	.	ID=BSUD.22812.1.p2.exon7;Parent=BSUD.22812.1.p2
scaffold_1773	transdecoder	exon	5056581	5056640	.	+	.	ID=BSUD.22812.1.p2.exon8;Parent=BSUD.22812.1.p2
scaffold_1773	transdecoder	exon	5057235	5057333	.	+	.	ID=BSUD.22812.1.p2.exon9;Parent=BSUD.22812.1.p2
scaffold_1773	transdecoder	exon	5057852	5058079	.	+	.	ID=BSUD.22812.1.p2.exon10;Parent=BSUD.22812.1.p2
scaffold_1773	transdecoder	exon	5058985	5059263	.	+	.	ID=BSUD.22812.1.p2.exon11;Parent=BSUD.22812.1.p2
scaffold_1773	transdecoder	exon	5061501	5061629	.	+	.	ID=BSUD.22812.1.p2.exon12;Parent=BSUD.22812.1.p2
scaffold_1773	transdecoder	three_prime_UTR	5046352	5049395	.	+	.	ID=BSUD.22812.1.p2.utr3p1;Parent=BSUD.22812.1.p2
scaffold_1773	transdecoder	three_prime_UTR	5053544	5053588	.	+	.	ID=BSUD.22812.1.p2.utr3p2;Parent=BSUD.22812.1.p2
scaffold_1773	transdecoder	three_prime_UTR	5056581	5056640	.	+	.	ID=BSUD.22812.1.p2.utr3p3;Parent=BSUD.22812.1.p2
scaffold_1773	transdecoder	three_prime_UTR	5057235	5057333	.	+	.	ID=BSUD.22812.1.p2.utr3p4;Parent=BSUD.22812.1.p2
scaffold_1773	transdecoder	three_prime_UTR	5057852	5058079	.	+	.	ID=BSUD.22812.1.p2.utr3p5;Parent=BSUD.22812.1.p2
scaffold_1773	transdecoder	three_prime_UTR	5058985	5059263	.	+	.	ID=BSUD.22812.1.p2.utr3p6;Parent=BSUD.22812.1.p2
scaffold_1773	transdecoder	three_prime_UTR	5061501	5061629	.	+	.	ID=BSUD.22812.1.p2.utr3p7;Parent=BSUD.22812.1.p2
scaffold_1773	transdecoder	mRNA	4998846	5066432	.	+	.	ID=BSUD.22812.2.p1;Parent=BSUD.22812;Interpro=IPR013170 (mRNA splicing factor Cwf21 domain)
scaffold_1773	transdecoder	five_prime_UTR	4998846	4998954	.	+	.	ID=BSUD.22812.2.p1.utr5p1;Parent=BSUD.22812.2.p1
scaffold_1773	transdecoder	five_prime_UTR	5001830	5001838	.	+	.	ID=BSUD.22812.2.p1.utr5p2;Parent=BSUD.22812.2.p1
scaffold_1773	transdecoder	exon	4998846	4998954	.	+	.	ID=BSUD.22812.2.p1.exon1;Parent=BSUD.22812.2.p1
scaffold_1773	transdecoder	exon	5001830	5002077	.	+	.	ID=BSUD.22812.2.p1.exon2;Parent=BSUD.22812.2.p1
scaffold_1773	transdecoder	CDS	5001839	5002077	.	+	0	ID=cds.BSUD.22812.2.p1;Parent=BSUD.22812.2.p1
scaffold_1773	transdecoder	exon	5017186	5017293	.	+	.	ID=BSUD.22812.2.p1.exon3;Parent=BSUD.22812.2.p1
scaffold_1773	transdecoder	CDS	5017186	5017293	.	+	1	ID=cds.BSUD.22812.2.p1;Parent=BSUD.22812.2.p1
scaffold_1773	transdecoder	exon	5042852	5043016	.	+	.	ID=BSUD.22812.2.p1.exon4;Parent=BSUD.22812.2.p1
scaffold_1773	transdecoder	CDS	5042852	5043016	.	+	1	ID=cds.BSUD.22812.2.p1;Parent=BSUD.22812.2.p1
scaffold_1773	transdecoder	exon	5043681	5043749	.	+	.	ID=BSUD.22812.2.p1.exon5;Parent=BSUD.22812.2.p1
scaffold_1773	transdecoder	CDS	5043681	5043749	.	+	1	ID=cds.BSUD.22812.2.p1;Parent=BSUD.22812.2.p1
scaffold_1773	transdecoder	exon	5046276	5046347	.	+	.	ID=BSUD.22812.2.p1.exon6;Parent=BSUD.22812.2.p1
scaffold_1773	transdecoder	CDS	5046276	5046347	.	+	1	ID=cds.BSUD.22812.2.p1;Parent=BSUD.22812.2.p1
scaffold_1773	transdecoder	exon	5053544	5053588	.	+	.	ID=BSUD.22812.2.p1.exon7;Parent=BSUD.22812.2.p1
scaffold_1773	transdecoder	CDS	5053544	5053588	.	+	1	ID=cds.BSUD.22812.2.p1;Parent=BSUD.22812.2.p1
scaffold_1773	transdecoder	exon	5056581	5056640	.	+	.	ID=BSUD.22812.2.p1.exon8;Parent=BSUD.22812.2.p1
scaffold_1773	transdecoder	CDS	5056581	5056640	.	+	1	ID=cds.BSUD.22812.2.p1;Parent=BSUD.22812.2.p1
scaffold_1773	transdecoder	exon	5057235	5057333	.	+	.	ID=BSUD.22812.2.p1.exon9;Parent=BSUD.22812.2.p1
scaffold_1773	transdecoder	CDS	5057235	5057333	.	+	1	ID=cds.BSUD.22812.2.p1;Parent=BSUD.22812.2.p1
scaffold_1773	transdecoder	exon	5057852	5058079	.	+	.	ID=BSUD.22812.2.p1.exon10;Parent=BSUD.22812.2.p1
scaffold_1773	transdecoder	CDS	5057852	5058079	.	+	1	ID=cds.BSUD.22812.2.p1;Parent=BSUD.22812.2.p1
scaffold_1773	transdecoder	exon	5058985	5059263	.	+	.	ID=BSUD.22812.2.p1.exon11;Parent=BSUD.22812.2.p1
scaffold_1773	transdecoder	CDS	5058985	5059263	.	+	1	ID=cds.BSUD.22812.2.p1;Parent=BSUD.22812.2.p1
scaffold_1773	transdecoder	exon	5061501	5061619	.	+	.	ID=BSUD.22812.2.p1.exon12;Parent=BSUD.22812.2.p1
scaffold_1773	transdecoder	CDS	5061501	5061618	.	+	1	ID=cds.BSUD.22812.2.p1;Parent=BSUD.22812.2.p1
scaffold_1773	transdecoder	exon	5063537	5066432	.	+	.	ID=BSUD.22812.2.p1.exon13;Parent=BSUD.22812.2.p1
scaffold_1773	transdecoder	three_prime_UTR	5061619	5061619	.	+	.	ID=BSUD.22812.2.p1.utr3p1;Parent=BSUD.22812.2.p1
scaffold_1773	transdecoder	three_prime_UTR	5063537	5066432	.	+	.	ID=BSUD.22812.2.p1.utr3p2;Parent=BSUD.22812.2.p1
scaffold_1773	transdecoder	mRNA	4998846	5048022	.	+	.	ID=BSUD.22812.3.p1;Parent=BSUD.22812;Interpro=IPR013170 (mRNA splicing factor Cwf21 domain)
scaffold_1773	transdecoder	five_prime_UTR	4998846	4998954	.	+	.	ID=BSUD.22812.3.p1.utr5p1;Parent=BSUD.22812.3.p1
scaffold_1773	transdecoder	five_prime_UTR	5001830	5001838	.	+	.	ID=BSUD.22812.3.p1.utr5p2;Parent=BSUD.22812.3.p1
scaffold_1773	transdecoder	exon	4998846	4998954	.	+	.	ID=BSUD.22812.3.p1.exon1;Parent=BSUD.22812.3.p1
scaffold_1773	transdecoder	exon	5001830	5002077	.	+	.	ID=BSUD.22812.3.p1.exon2;Parent=BSUD.22812.3.p1
scaffold_1773	transdecoder	CDS	5001839	5002077	.	+	0	ID=cds.BSUD.22812.3.p1;Parent=BSUD.22812.3.p1
scaffold_1773	transdecoder	exon	5017186	5017293	.	+	.	ID=BSUD.22812.3.p1.exon3;Parent=BSUD.22812.3.p1
scaffold_1773	transdecoder	CDS	5017186	5017293	.	+	1	ID=cds.BSUD.22812.3.p1;Parent=BSUD.22812.3.p1
scaffold_1773	transdecoder	exon	5042852	5043016	.	+	.	ID=BSUD.22812.3.p1.exon4;Parent=BSUD.22812.3.p1
scaffold_1773	transdecoder	CDS	5042852	5043016	.	+	1	ID=cds.BSUD.22812.3.p1;Parent=BSUD.22812.3.p1
scaffold_1773	transdecoder	exon	5043681	5043749	.	+	.	ID=BSUD.22812.3.p1.exon5;Parent=BSUD.22812.3.p1
scaffold_1773	transdecoder	CDS	5043681	5043749	.	+	1	ID=cds.BSUD.22812.3.p1;Parent=BSUD.22812.3.p1
scaffold_1773	transdecoder	exon	5046276	5046347	.	+	.	ID=BSUD.22812.3.p1.exon6;Parent=BSUD.22812.3.p1
scaffold_1773	transdecoder	CDS	5046276	5046347	.	+	1	ID=cds.BSUD.22812.3.p1;Parent=BSUD.22812.3.p1
scaffold_1773	transdecoder	exon	5047790	5048022	.	+	.	ID=BSUD.22812.3.p1.exon7;Parent=BSUD.22812.3.p1
scaffold_1773	transdecoder	CDS	5047790	5047799	.	+	1	ID=cds.BSUD.22812.3.p1;Parent=BSUD.22812.3.p1
scaffold_1773	transdecoder	three_prime_UTR	5047800	5048022	.	+	.	ID=BSUD.22812.3.p1.utr3p1;Parent=BSUD.22812.3.p1
scaffold_1773	transdecoder	mRNA	4998846	5066432	.	+	.	ID=BSUD.22812.4.p1;Parent=BSUD.22812;Interpro=IPR013170 (mRNA splicing factor Cwf21 domain)
scaffold_1773	transdecoder	five_prime_UTR	4998846	4998954	.	+	.	ID=BSUD.22812.4.p1.utr5p1;Parent=BSUD.22812.4.p1
scaffold_1773	transdecoder	five_prime_UTR	5001830	5001838	.	+	.	ID=BSUD.22812.4.p1.utr5p2;Parent=BSUD.22812.4.p1
scaffold_1773	transdecoder	exon	4998846	4998954	.	+	.	ID=BSUD.22812.4.p1.exon1;Parent=BSUD.22812.4.p1
scaffold_1773	transdecoder	exon	5001830	5002077	.	+	.	ID=BSUD.22812.4.p1.exon2;Parent=BSUD.22812.4.p1
scaffold_1773	transdecoder	CDS	5001839	5002077	.	+	0	ID=cds.BSUD.22812.4.p1;Parent=BSUD.22812.4.p1
scaffold_1773	transdecoder	exon	5017186	5017293	.	+	.	ID=BSUD.22812.4.p1.exon3;Parent=BSUD.22812.4.p1
scaffold_1773	transdecoder	CDS	5017186	5017293	.	+	1	ID=cds.BSUD.22812.4.p1;Parent=BSUD.22812.4.p1
scaffold_1773	transdecoder	exon	5042852	5043016	.	+	.	ID=BSUD.22812.4.p1.exon4;Parent=BSUD.22812.4.p1
scaffold_1773	transdecoder	CDS	5042852	5043016	.	+	1	ID=cds.BSUD.22812.4.p1;Parent=BSUD.22812.4.p1
scaffold_1773	transdecoder	exon	5043681	5043749	.	+	.	ID=BSUD.22812.4.p1.exon5;Parent=BSUD.22812.4.p1
scaffold_1773	transdecoder	CDS	5043681	5043749	.	+	1	ID=cds.BSUD.22812.4.p1;Parent=BSUD.22812.4.p1
scaffold_1773	transdecoder	exon	5046276	5046347	.	+	.	ID=BSUD.22812.4.p1.exon6;Parent=BSUD.22812.4.p1
scaffold_1773	transdecoder	CDS	5046276	5046347	.	+	1	ID=cds.BSUD.22812.4.p1;Parent=BSUD.22812.4.p1
scaffold_1773	transdecoder	exon	5053544	5053588	.	+	.	ID=BSUD.22812.4.p1.exon7;Parent=BSUD.22812.4.p1
scaffold_1773	transdecoder	CDS	5053544	5053588	.	+	1	ID=cds.BSUD.22812.4.p1;Parent=BSUD.22812.4.p1
scaffold_1773	transdecoder	exon	5056581	5056640	.	+	.	ID=BSUD.22812.4.p1.exon8;Parent=BSUD.22812.4.p1
scaffold_1773	transdecoder	CDS	5056581	5056640	.	+	1	ID=cds.BSUD.22812.4.p1;Parent=BSUD.22812.4.p1
scaffold_1773	transdecoder	exon	5057235	5057333	.	+	.	ID=BSUD.22812.4.p1.exon9;Parent=BSUD.22812.4.p1
scaffold_1773	transdecoder	CDS	5057235	5057333	.	+	1	ID=cds.BSUD.22812.4.p1;Parent=BSUD.22812.4.p1
scaffold_1773	transdecoder	exon	5057852	5058079	.	+	.	ID=BSUD.22812.4.p1.exon10;Parent=BSUD.22812.4.p1
scaffold_1773	transdecoder	CDS	5057852	5058079	.	+	1	ID=cds.BSUD.22812.4.p1;Parent=BSUD.22812.4.p1
scaffold_1773	transdecoder	exon	5058985	5059263	.	+	.	ID=BSUD.22812.4.p1.exon11;Parent=BSUD.22812.4.p1
scaffold_1773	transdecoder	CDS	5058985	5059263	.	+	1	ID=cds.BSUD.22812.4.p1;Parent=BSUD.22812.4.p1
scaffold_1773	transdecoder	exon	5061501	5066432	.	+	.	ID=BSUD.22812.4.p1.exon12;Parent=BSUD.22812.4.p1
scaffold_1773	transdecoder	CDS	5061501	5061618	.	+	1	ID=cds.BSUD.22812.4.p1;Parent=BSUD.22812.4.p1
scaffold_1773	transdecoder	three_prime_UTR	5061619	5066432	.	+	.	ID=BSUD.22812.4.p1.utr3p1;Parent=BSUD.22812.4.p1
scaffold_1773	StringTie	gene	5023868	5024710	1000	+	.	ID=BSUD.22813
scaffold_1773	StringTie	transcript	5023868	5024710	1000	+	.	ID=BSUD.22813.1;Parent=BSUD.22813
scaffold_1773	StringTie	exon	5023868	5024710	1000	+	.	ID=BSUD.22813.1.exon1;Parent=BSUD.22813.1
scaffold_1773	transdecoder	gene	5065894	5079222	.	-	.	ID=BSUD.22814;Interpro=IPR002833 (Peptidyl-tRNA hydrolase, PTH2)---IPR023476 (Peptidyl-tRNA hydrolase II domain superfamily)
scaffold_1773	transdecoder	mRNA	5065894	5072988	.	-	.	ID=BSUD.22814.1.p1;Parent=BSUD.22814;Interpro=IPR002833 (Peptidyl-tRNA hydrolase, PTH2)---IPR023476 (Peptidyl-tRNA hydrolase II domain superfamily)
scaffold_1773	transdecoder	five_prime_UTR	5072600	5072988	.	-	.	ID=BSUD.22814.1.p1.utr5p1;Parent=BSUD.22814.1.p1
scaffold_1773	transdecoder	five_prime_UTR	5071850	5071855	.	-	.	ID=BSUD.22814.1.p1.utr5p2;Parent=BSUD.22814.1.p1
scaffold_1773	transdecoder	exon	5072600	5072988	.	-	.	ID=BSUD.22814.1.p1.exon1;Parent=BSUD.22814.1.p1
scaffold_1773	transdecoder	exon	5071709	5071855	.	-	.	ID=BSUD.22814.1.p1.exon2;Parent=BSUD.22814.1.p1
scaffold_1773	transdecoder	CDS	5071709	5071849	.	-	0	ID=cds.BSUD.22814.1.p1;Parent=BSUD.22814.1.p1
scaffold_1773	transdecoder	exon	5071397	5071495	.	-	.	ID=BSUD.22814.1.p1.exon3;Parent=BSUD.22814.1.p1
scaffold_1773	transdecoder	CDS	5071397	5071495	.	-	0	ID=cds.BSUD.22814.1.p1;Parent=BSUD.22814.1.p1
scaffold_1773	transdecoder	exon	5071081	5071202	.	-	.	ID=BSUD.22814.1.p1.exon4;Parent=BSUD.22814.1.p1
scaffold_1773	transdecoder	CDS	5071081	5071202	.	-	0	ID=cds.BSUD.22814.1.p1;Parent=BSUD.22814.1.p1
scaffold_1773	transdecoder	exon	5066822	5066934	.	-	.	ID=BSUD.22814.1.p1.exon5;Parent=BSUD.22814.1.p1
scaffold_1773	transdecoder	CDS	5066822	5066934	.	-	1	ID=cds.BSUD.22814.1.p1;Parent=BSUD.22814.1.p1
scaffold_1773	transdecoder	exon	5065894	5066661	.	-	.	ID=BSUD.22814.1.p1.exon6;Parent=BSUD.22814.1.p1
scaffold_1773	transdecoder	CDS	5066612	5066661	.	-	2	ID=cds.BSUD.22814.1.p1;Parent=BSUD.22814.1.p1
scaffold_1773	transdecoder	three_prime_UTR	5065894	5066611	.	-	.	ID=BSUD.22814.1.p1.utr3p1;Parent=BSUD.22814.1.p1
scaffold_1773	transdecoder	mRNA	5066629	5071959	.	-	.	ID=BSUD.22814.2.p1;Parent=BSUD.22814;Interpro=IPR002833 (Peptidyl-tRNA hydrolase, PTH2)---IPR023476 (Peptidyl-tRNA hydrolase II domain superfamily)
scaffold_1773	transdecoder	five_prime_UTR	5071850	5071959	.	-	.	ID=BSUD.22814.2.p1.utr5p1;Parent=BSUD.22814.2.p1
scaffold_1773	transdecoder	exon	5071709	5071959	.	-	.	ID=BSUD.22814.2.p1.exon1;Parent=BSUD.22814.2.p1
scaffold_1773	transdecoder	CDS	5071709	5071849	.	-	0	ID=cds.BSUD.22814.2.p1;Parent=BSUD.22814.2.p1
scaffold_1773	transdecoder	exon	5071397	5071495	.	-	.	ID=BSUD.22814.2.p1.exon2;Parent=BSUD.22814.2.p1
scaffold_1773	transdecoder	CDS	5071397	5071495	.	-	0	ID=cds.BSUD.22814.2.p1;Parent=BSUD.22814.2.p1
scaffold_1773	transdecoder	exon	5071081	5071202	.	-	.	ID=BSUD.22814.2.p1.exon3;Parent=BSUD.22814.2.p1
scaffold_1773	transdecoder	CDS	5071081	5071202	.	-	0	ID=cds.BSUD.22814.2.p1;Parent=BSUD.22814.2.p1
scaffold_1773	transdecoder	exon	5066822	5066934	.	-	.	ID=BSUD.22814.2.p1.exon4;Parent=BSUD.22814.2.p1
scaffold_1773	transdecoder	CDS	5066822	5066934	.	-	1	ID=cds.BSUD.22814.2.p1;Parent=BSUD.22814.2.p1
scaffold_1773	transdecoder	exon	5066629	5066661	.	-	.	ID=BSUD.22814.2.p1.exon5;Parent=BSUD.22814.2.p1
scaffold_1773	transdecoder	CDS	5066630	5066661	.	-	2	ID=cds.BSUD.22814.2.p1;Parent=BSUD.22814.2.p1
scaffold_1773	transdecoder	mRNA	5066629	5079222	.	-	.	ID=BSUD.22814.3.p1;Parent=BSUD.22814;Interpro=IPR002833 (Peptidyl-tRNA hydrolase, PTH2)---IPR023476 (Peptidyl-tRNA hydrolase II domain superfamily)
scaffold_1773	transdecoder	five_prime_UTR	5077299	5079222	.	-	.	ID=BSUD.22814.3.p1.utr5p1;Parent=BSUD.22814.3.p1
scaffold_1773	transdecoder	five_prime_UTR	5071850	5071855	.	-	.	ID=BSUD.22814.3.p1.utr5p2;Parent=BSUD.22814.3.p1
scaffold_1773	transdecoder	exon	5077299	5079222	.	-	.	ID=BSUD.22814.3.p1.exon1;Parent=BSUD.22814.3.p1
scaffold_1773	transdecoder	exon	5071709	5071855	.	-	.	ID=BSUD.22814.3.p1.exon2;Parent=BSUD.22814.3.p1
scaffold_1773	transdecoder	CDS	5071709	5071849	.	-	0	ID=cds.BSUD.22814.3.p1;Parent=BSUD.22814.3.p1
scaffold_1773	transdecoder	exon	5071397	5071495	.	-	.	ID=BSUD.22814.3.p1.exon3;Parent=BSUD.22814.3.p1
scaffold_1773	transdecoder	CDS	5071397	5071495	.	-	0	ID=cds.BSUD.22814.3.p1;Parent=BSUD.22814.3.p1
scaffold_1773	transdecoder	exon	5071081	5071202	.	-	.	ID=BSUD.22814.3.p1.exon4;Parent=BSUD.22814.3.p1
scaffold_1773	transdecoder	CDS	5071081	5071202	.	-	0	ID=cds.BSUD.22814.3.p1;Parent=BSUD.22814.3.p1
scaffold_1773	transdecoder	exon	5066822	5066934	.	-	.	ID=BSUD.22814.3.p1.exon5;Parent=BSUD.22814.3.p1
scaffold_1773	transdecoder	CDS	5066822	5066934	.	-	1	ID=cds.BSUD.22814.3.p1;Parent=BSUD.22814.3.p1
scaffold_1773	transdecoder	exon	5066629	5066661	.	-	.	ID=BSUD.22814.3.p1.exon6;Parent=BSUD.22814.3.p1
scaffold_1773	transdecoder	CDS	5066630	5066661	.	-	2	ID=cds.BSUD.22814.3.p1;Parent=BSUD.22814.3.p1
scaffold_1773	transdecoder	mRNA	5074390	5079218	.	-	.	ID=BSUD.22814.7.p2;Parent=BSUD.22814;Interpro=IPR002833 (Peptidyl-tRNA hydrolase, PTH2)---IPR023476 (Peptidyl-tRNA hydrolase II domain superfamily)
scaffold_1773	transdecoder	five_prime_UTR	5077797	5079218	.	-	.	ID=BSUD.22814.7.p2.utr5p1;Parent=BSUD.22814.7.p2
scaffold_1773	transdecoder	five_prime_UTR	5077135	5077755	.	-	.	ID=BSUD.22814.7.p2.utr5p2;Parent=BSUD.22814.7.p2
scaffold_1773	transdecoder	exon	5077797	5079218	.	-	.	ID=BSUD.22814.7.p2.exon1;Parent=BSUD.22814.7.p2
scaffold_1773	transdecoder	exon	5074390	5077755	.	-	.	ID=BSUD.22814.7.p2.exon2;Parent=BSUD.22814.7.p2
scaffold_1773	transdecoder	CDS	5076955	5077134	.	-	0	ID=cds.BSUD.22814.7.p2;Parent=BSUD.22814.7.p2
scaffold_1773	transdecoder	three_prime_UTR	5074390	5076954	.	-	.	ID=BSUD.22814.7.p2.utr3p1;Parent=BSUD.22814.7.p2
scaffold_1773	transdecoder	gene	5081427	5096354	.	+	.	ID=BSUD.22815;Interpro=IPR000225 (Armadillo)---IPR011989 (Armadillo-like helical)---IPR016024 (Armadillo-type fold)
scaffold_1773	transdecoder	mRNA	5081427	5096354	.	+	.	ID=BSUD.22815.1.p1;Parent=BSUD.22815;Interpro=IPR000225 (Armadillo)---IPR011989 (Armadillo-like helical)---IPR016024 (Armadillo-type fold)
scaffold_1773	transdecoder	five_prime_UTR	5081427	5081753	.	+	.	ID=BSUD.22815.1.p1.utr5p1;Parent=BSUD.22815.1.p1
scaffold_1773	transdecoder	five_prime_UTR	5083106	5083121	.	+	.	ID=BSUD.22815.1.p1.utr5p2;Parent=BSUD.22815.1.p1
scaffold_1773	transdecoder	exon	5081427	5081753	.	+	.	ID=BSUD.22815.1.p1.exon1;Parent=BSUD.22815.1.p1
scaffold_1773	transdecoder	exon	5083106	5083215	.	+	.	ID=BSUD.22815.1.p1.exon2;Parent=BSUD.22815.1.p1
scaffold_1773	transdecoder	CDS	5083122	5083215	.	+	0	ID=cds.BSUD.22815.1.p1;Parent=BSUD.22815.1.p1
scaffold_1773	transdecoder	exon	5083390	5083496	.	+	.	ID=BSUD.22815.1.p1.exon3;Parent=BSUD.22815.1.p1
scaffold_1773	transdecoder	CDS	5083390	5083496	.	+	2	ID=cds.BSUD.22815.1.p1;Parent=BSUD.22815.1.p1
scaffold_1773	transdecoder	exon	5084747	5084853	.	+	.	ID=BSUD.22815.1.p1.exon4;Parent=BSUD.22815.1.p1
scaffold_1773	transdecoder	CDS	5084747	5084853	.	+	0	ID=cds.BSUD.22815.1.p1;Parent=BSUD.22815.1.p1
scaffold_1773	transdecoder	exon	5088090	5088267	.	+	.	ID=BSUD.22815.1.p1.exon5;Parent=BSUD.22815.1.p1
scaffold_1773	transdecoder	CDS	5088090	5088267	.	+	1	ID=cds.BSUD.22815.1.p1;Parent=BSUD.22815.1.p1
scaffold_1773	transdecoder	exon	5088961	5089068	.	+	.	ID=BSUD.22815.1.p1.exon6;Parent=BSUD.22815.1.p1
scaffold_1773	transdecoder	CDS	5088961	5089068	.	+	0	ID=cds.BSUD.22815.1.p1;Parent=BSUD.22815.1.p1
scaffold_1773	transdecoder	exon	5090322	5090410	.	+	.	ID=BSUD.22815.1.p1.exon7;Parent=BSUD.22815.1.p1
scaffold_1773	transdecoder	CDS	5090322	5090410	.	+	0	ID=cds.BSUD.22815.1.p1;Parent=BSUD.22815.1.p1
scaffold_1773	transdecoder	exon	5091620	5091733	.	+	.	ID=BSUD.22815.1.p1.exon8;Parent=BSUD.22815.1.p1
scaffold_1773	transdecoder	CDS	5091620	5091733	.	+	1	ID=cds.BSUD.22815.1.p1;Parent=BSUD.22815.1.p1
scaffold_1773	transdecoder	exon	5092116	5092224	.	+	.	ID=BSUD.22815.1.p1.exon9;Parent=BSUD.22815.1.p1
scaffold_1773	transdecoder	CDS	5092116	5092224	.	+	1	ID=cds.BSUD.22815.1.p1;Parent=BSUD.22815.1.p1
scaffold_1773	transdecoder	exon	5092628	5092796	.	+	.	ID=BSUD.22815.1.p1.exon10;Parent=BSUD.22815.1.p1
scaffold_1773	transdecoder	CDS	5092628	5092796	.	+	0	ID=cds.BSUD.22815.1.p1;Parent=BSUD.22815.1.p1
scaffold_1773	transdecoder	exon	5093138	5093235	.	+	.	ID=BSUD.22815.1.p1.exon11;Parent=BSUD.22815.1.p1
scaffold_1773	transdecoder	CDS	5093138	5093235	.	+	2	ID=cds.BSUD.22815.1.p1;Parent=BSUD.22815.1.p1
scaffold_1773	transdecoder	exon	5093573	5093740	.	+	.	ID=BSUD.22815.1.p1.exon12;Parent=BSUD.22815.1.p1
scaffold_1773	transdecoder	CDS	5093573	5093740	.	+	0	ID=cds.BSUD.22815.1.p1;Parent=BSUD.22815.1.p1
scaffold_1773	transdecoder	exon	5096214	5096354	.	+	.	ID=BSUD.22815.1.p1.exon13;Parent=BSUD.22815.1.p1
scaffold_1773	transdecoder	CDS	5096214	5096330	.	+	0	ID=cds.BSUD.22815.1.p1;Parent=BSUD.22815.1.p1
scaffold_1773	transdecoder	three_prime_UTR	5096331	5096354	.	+	.	ID=BSUD.22815.1.p1.utr3p1;Parent=BSUD.22815.1.p1
scaffold_1773	transdecoder	gene	5096773	5106576	.	-	.	ID=BSUD.22816;Interpro=IPR003169 (GYF domain)---IPR035445 (GYF-like domain superfamily)---IPR039905 (CD2 antigen cytoplasmic tail-binding protein 2/Lin1)
scaffold_1773	transdecoder	mRNA	5096773	5106576	.	-	.	ID=BSUD.22816.1.p1;Parent=BSUD.22816;Interpro=IPR003169 (GYF domain)---IPR035445 (GYF-like domain superfamily)---IPR039905 (CD2 antigen cytoplasmic tail-binding protein 2/Lin1)
scaffold_1773	transdecoder	five_prime_UTR	5106430	5106576	.	-	.	ID=BSUD.22816.1.p1.utr5p1;Parent=BSUD.22816.1.p1
scaffold_1773	transdecoder	exon	5106306	5106576	.	-	.	ID=BSUD.22816.1.p1.exon1;Parent=BSUD.22816.1.p1
scaffold_1773	transdecoder	CDS	5106306	5106429	.	-	0	ID=cds.BSUD.22816.1.p1;Parent=BSUD.22816.1.p1
scaffold_1773	transdecoder	exon	5102099	5102220	.	-	.	ID=BSUD.22816.1.p1.exon2;Parent=BSUD.22816.1.p1
scaffold_1773	transdecoder	CDS	5102099	5102220	.	-	2	ID=cds.BSUD.22816.1.p1;Parent=BSUD.22816.1.p1
scaffold_1773	transdecoder	exon	5101220	5101309	.	-	.	ID=BSUD.22816.1.p1.exon3;Parent=BSUD.22816.1.p1
scaffold_1773	transdecoder	CDS	5101220	5101309	.	-	0	ID=cds.BSUD.22816.1.p1;Parent=BSUD.22816.1.p1
scaffold_1773	transdecoder	exon	5100827	5100994	.	-	.	ID=BSUD.22816.1.p1.exon4;Parent=BSUD.22816.1.p1
scaffold_1773	transdecoder	CDS	5100827	5100994	.	-	0	ID=cds.BSUD.22816.1.p1;Parent=BSUD.22816.1.p1
scaffold_1773	transdecoder	exon	5099787	5099981	.	-	.	ID=BSUD.22816.1.p1.exon5;Parent=BSUD.22816.1.p1
scaffold_1773	transdecoder	CDS	5099787	5099981	.	-	0	ID=cds.BSUD.22816.1.p1;Parent=BSUD.22816.1.p1
scaffold_1773	transdecoder	exon	5098435	5098555	.	-	.	ID=BSUD.22816.1.p1.exon6;Parent=BSUD.22816.1.p1
scaffold_1773	transdecoder	CDS	5098435	5098555	.	-	0	ID=cds.BSUD.22816.1.p1;Parent=BSUD.22816.1.p1
scaffold_1773	transdecoder	exon	5096773	5098115	.	-	.	ID=BSUD.22816.1.p1.exon7;Parent=BSUD.22816.1.p1
scaffold_1773	transdecoder	CDS	5097850	5098115	.	-	2	ID=cds.BSUD.22816.1.p1;Parent=BSUD.22816.1.p1
scaffold_1773	transdecoder	three_prime_UTR	5096773	5097849	.	-	.	ID=BSUD.22816.1.p1.utr3p1;Parent=BSUD.22816.1.p1
scaffold_1773	transdecoder	gene	5109240	5117470	.	+	.	ID=BSUD.22817;Interpro=IPR026319 (Zinc finger C2HC domain-containing protein)
scaffold_1773	transdecoder	mRNA	5109240	5117470	.	+	.	ID=BSUD.22817.1.p1;Parent=BSUD.22817;Interpro=IPR026319 (Zinc finger C2HC domain-containing protein)
scaffold_1773	transdecoder	five_prime_UTR	5109240	5109375	.	+	.	ID=BSUD.22817.1.p1.utr5p1;Parent=BSUD.22817.1.p1
scaffold_1773	transdecoder	exon	5109240	5109380	.	+	.	ID=BSUD.22817.1.p1.exon1;Parent=BSUD.22817.1.p1
scaffold_1773	transdecoder	CDS	5109376	5109380	.	+	0	ID=cds.BSUD.22817.1.p1;Parent=BSUD.22817.1.p1
scaffold_1773	transdecoder	exon	5112269	5112342	.	+	.	ID=BSUD.22817.1.p1.exon2;Parent=BSUD.22817.1.p1
scaffold_1773	transdecoder	CDS	5112269	5112342	.	+	1	ID=cds.BSUD.22817.1.p1;Parent=BSUD.22817.1.p1
scaffold_1773	transdecoder	exon	5116519	5117470	.	+	.	ID=BSUD.22817.1.p1.exon3;Parent=BSUD.22817.1.p1
scaffold_1773	transdecoder	CDS	5116519	5116898	.	+	2	ID=cds.BSUD.22817.1.p1;Parent=BSUD.22817.1.p1
scaffold_1773	transdecoder	three_prime_UTR	5116899	5117470	.	+	.	ID=BSUD.22817.1.p1.utr3p1;Parent=BSUD.22817.1.p1
scaffold_1773	transdecoder	gene	5119741	5144205	.	+	.	ID=BSUD.22818;Interpro=IPR002466 (Adenosine deaminase/editase)---IPR014720 (Double-stranded RNA-binding domain)---IPR044455 (ADAD1, double-stranded RNA binding domain)
scaffold_1773	transdecoder	mRNA	5119741	5144205	.	+	.	ID=BSUD.22818.1.p1;Parent=BSUD.22818;Interpro=IPR002466 (Adenosine deaminase/editase)---IPR014720 (Double-stranded RNA-binding domain)---IPR044455 (ADAD1, double-stranded RNA binding domain)
scaffold_1773	transdecoder	five_prime_UTR	5119741	5119792	.	+	.	ID=BSUD.22818.1.p1.utr5p1;Parent=BSUD.22818.1.p1
scaffold_1773	transdecoder	five_prime_UTR	5120298	5120364	.	+	.	ID=BSUD.22818.1.p1.utr5p2;Parent=BSUD.22818.1.p1
scaffold_1773	transdecoder	five_prime_UTR	5122412	5122429	.	+	.	ID=BSUD.22818.1.p1.utr5p3;Parent=BSUD.22818.1.p1
scaffold_1773	transdecoder	exon	5119741	5119792	.	+	.	ID=BSUD.22818.1.p1.exon1;Parent=BSUD.22818.1.p1
scaffold_1773	transdecoder	exon	5120298	5120364	.	+	.	ID=BSUD.22818.1.p1.exon2;Parent=BSUD.22818.1.p1
scaffold_1773	transdecoder	exon	5122412	5122522	.	+	.	ID=BSUD.22818.1.p1.exon3;Parent=BSUD.22818.1.p1
scaffold_1773	transdecoder	CDS	5122430	5122522	.	+	0	ID=cds.BSUD.22818.1.p1;Parent=BSUD.22818.1.p1
scaffold_1773	transdecoder	exon	5125290	5125432	.	+	.	ID=BSUD.22818.1.p1.exon4;Parent=BSUD.22818.1.p1
scaffold_1773	transdecoder	CDS	5125290	5125432	.	+	0	ID=cds.BSUD.22818.1.p1;Parent=BSUD.22818.1.p1
scaffold_1773	transdecoder	exon	5129333	5129463	.	+	.	ID=BSUD.22818.1.p1.exon5;Parent=BSUD.22818.1.p1
scaffold_1773	transdecoder	CDS	5129333	5129463	.	+	1	ID=cds.BSUD.22818.1.p1;Parent=BSUD.22818.1.p1
scaffold_1773	transdecoder	exon	5130744	5130858	.	+	.	ID=BSUD.22818.1.p1.exon6;Parent=BSUD.22818.1.p1
scaffold_1773	transdecoder	CDS	5130744	5130858	.	+	2	ID=cds.BSUD.22818.1.p1;Parent=BSUD.22818.1.p1
scaffold_1773	transdecoder	exon	5132161	5132299	.	+	.	ID=BSUD.22818.1.p1.exon7;Parent=BSUD.22818.1.p1
scaffold_1773	transdecoder	CDS	5132161	5132299	.	+	1	ID=cds.BSUD.22818.1.p1;Parent=BSUD.22818.1.p1
scaffold_1773	transdecoder	exon	5133691	5133871	.	+	.	ID=BSUD.22818.1.p1.exon8;Parent=BSUD.22818.1.p1
scaffold_1773	transdecoder	CDS	5133691	5133871	.	+	0	ID=cds.BSUD.22818.1.p1;Parent=BSUD.22818.1.p1
scaffold_1773	transdecoder	exon	5135706	5135829	.	+	.	ID=BSUD.22818.1.p1.exon9;Parent=BSUD.22818.1.p1
scaffold_1773	transdecoder	CDS	5135706	5135829	.	+	2	ID=cds.BSUD.22818.1.p1;Parent=BSUD.22818.1.p1
scaffold_1773	transdecoder	exon	5138468	5138617	.	+	.	ID=BSUD.22818.1.p1.exon10;Parent=BSUD.22818.1.p1
scaffold_1773	transdecoder	CDS	5138468	5138617	.	+	1	ID=cds.BSUD.22818.1.p1;Parent=BSUD.22818.1.p1
scaffold_1773	transdecoder	exon	5139126	5139235	.	+	.	ID=BSUD.22818.1.p1.exon11;Parent=BSUD.22818.1.p1
scaffold_1773	transdecoder	CDS	5139126	5139235	.	+	1	ID=cds.BSUD.22818.1.p1;Parent=BSUD.22818.1.p1
scaffold_1773	transdecoder	exon	5139848	5140027	.	+	.	ID=BSUD.22818.1.p1.exon12;Parent=BSUD.22818.1.p1
scaffold_1773	transdecoder	CDS	5139848	5140027	.	+	2	ID=cds.BSUD.22818.1.p1;Parent=BSUD.22818.1.p1
scaffold_1773	transdecoder	exon	5140527	5140764	.	+	.	ID=BSUD.22818.1.p1.exon13;Parent=BSUD.22818.1.p1
scaffold_1773	transdecoder	CDS	5140527	5140764	.	+	2	ID=cds.BSUD.22818.1.p1;Parent=BSUD.22818.1.p1
scaffold_1773	transdecoder	exon	5141851	5144205	.	+	.	ID=BSUD.22818.1.p1.exon14;Parent=BSUD.22818.1.p1
scaffold_1773	transdecoder	CDS	5141851	5142112	.	+	1	ID=cds.BSUD.22818.1.p1;Parent=BSUD.22818.1.p1
scaffold_1773	transdecoder	three_prime_UTR	5142113	5144205	.	+	.	ID=BSUD.22818.1.p1.utr3p1;Parent=BSUD.22818.1.p1
scaffold_1773	transdecoder	mRNA	5119769	5144205	.	+	.	ID=BSUD.22818.2.p1;Parent=BSUD.22818;Interpro=IPR002466 (Adenosine deaminase/editase)---IPR014720 (Double-stranded RNA-binding domain)---IPR044455 (ADAD1, double-stranded RNA binding domain)
scaffold_1773	transdecoder	five_prime_UTR	5119769	5120364	.	+	.	ID=BSUD.22818.2.p1.utr5p1;Parent=BSUD.22818.2.p1
scaffold_1773	transdecoder	five_prime_UTR	5122412	5122429	.	+	.	ID=BSUD.22818.2.p1.utr5p2;Parent=BSUD.22818.2.p1
scaffold_1773	transdecoder	exon	5119769	5120364	.	+	.	ID=BSUD.22818.2.p1.exon1;Parent=BSUD.22818.2.p1
scaffold_1773	transdecoder	exon	5122412	5122522	.	+	.	ID=BSUD.22818.2.p1.exon2;Parent=BSUD.22818.2.p1
scaffold_1773	transdecoder	CDS	5122430	5122522	.	+	0	ID=cds.BSUD.22818.2.p1;Parent=BSUD.22818.2.p1
scaffold_1773	transdecoder	exon	5125290	5125432	.	+	.	ID=BSUD.22818.2.p1.exon3;Parent=BSUD.22818.2.p1
scaffold_1773	transdecoder	CDS	5125290	5125432	.	+	0	ID=cds.BSUD.22818.2.p1;Parent=BSUD.22818.2.p1
scaffold_1773	transdecoder	exon	5129333	5129463	.	+	.	ID=BSUD.22818.2.p1.exon4;Parent=BSUD.22818.2.p1
scaffold_1773	transdecoder	CDS	5129333	5129463	.	+	1	ID=cds.BSUD.22818.2.p1;Parent=BSUD.22818.2.p1
scaffold_1773	transdecoder	exon	5130744	5130858	.	+	.	ID=BSUD.22818.2.p1.exon5;Parent=BSUD.22818.2.p1
scaffold_1773	transdecoder	CDS	5130744	5130858	.	+	2	ID=cds.BSUD.22818.2.p1;Parent=BSUD.22818.2.p1
scaffold_1773	transdecoder	exon	5132161	5132299	.	+	.	ID=BSUD.22818.2.p1.exon6;Parent=BSUD.22818.2.p1
scaffold_1773	transdecoder	CDS	5132161	5132299	.	+	1	ID=cds.BSUD.22818.2.p1;Parent=BSUD.22818.2.p1
scaffold_1773	transdecoder	exon	5133691	5133871	.	+	.	ID=BSUD.22818.2.p1.exon7;Parent=BSUD.22818.2.p1
scaffold_1773	transdecoder	CDS	5133691	5133871	.	+	0	ID=cds.BSUD.22818.2.p1;Parent=BSUD.22818.2.p1
scaffold_1773	transdecoder	exon	5135706	5135829	.	+	.	ID=BSUD.22818.2.p1.exon8;Parent=BSUD.22818.2.p1
scaffold_1773	transdecoder	CDS	5135706	5135829	.	+	2	ID=cds.BSUD.22818.2.p1;Parent=BSUD.22818.2.p1
scaffold_1773	transdecoder	exon	5138468	5138617	.	+	.	ID=BSUD.22818.2.p1.exon9;Parent=BSUD.22818.2.p1
scaffold_1773	transdecoder	CDS	5138468	5138617	.	+	1	ID=cds.BSUD.22818.2.p1;Parent=BSUD.22818.2.p1
scaffold_1773	transdecoder	exon	5139126	5139235	.	+	.	ID=BSUD.22818.2.p1.exon10;Parent=BSUD.22818.2.p1
scaffold_1773	transdecoder	CDS	5139126	5139235	.	+	1	ID=cds.BSUD.22818.2.p1;Parent=BSUD.22818.2.p1
scaffold_1773	transdecoder	exon	5139848	5140027	.	+	.	ID=BSUD.22818.2.p1.exon11;Parent=BSUD.22818.2.p1
scaffold_1773	transdecoder	CDS	5139848	5140027	.	+	2	ID=cds.BSUD.22818.2.p1;Parent=BSUD.22818.2.p1
scaffold_1773	transdecoder	exon	5140527	5140764	.	+	.	ID=BSUD.22818.2.p1.exon12;Parent=BSUD.22818.2.p1
scaffold_1773	transdecoder	CDS	5140527	5140764	.	+	2	ID=cds.BSUD.22818.2.p1;Parent=BSUD.22818.2.p1
scaffold_1773	transdecoder	exon	5141851	5144205	.	+	.	ID=BSUD.22818.2.p1.exon13;Parent=BSUD.22818.2.p1
scaffold_1773	transdecoder	CDS	5141851	5142112	.	+	1	ID=cds.BSUD.22818.2.p1;Parent=BSUD.22818.2.p1
scaffold_1773	transdecoder	three_prime_UTR	5142113	5144205	.	+	.	ID=BSUD.22818.2.p1.utr3p1;Parent=BSUD.22818.2.p1
scaffold_1773	transdecoder	gene	5150165	5163070	.	+	.	ID=BSUD.22819;Interpro=IPR001179 (FKBP-type peptidyl-prolyl cis-trans isomerase domain)---IPR011990 (Tetratricopeptide-like helical domain superfamily)---IPR019734 (Tetratricopeptide repeat)---IPR039663 (AIP/AIPL1)---IPR046357 (Peptidyl-prolyl cis-trans isomerase domain superfamily)
scaffold_1773	transdecoder	mRNA	5150165	5161982	.	+	.	ID=BSUD.22819.1.p1;Parent=BSUD.22819;Interpro=IPR001179 (FKBP-type peptidyl-prolyl cis-trans isomerase domain)---IPR011990 (Tetratricopeptide-like helical domain superfamily)---IPR019734 (Tetratricopeptide repeat)---IPR039663 (AIP/AIPL1)---IPR046357 (Peptidyl-prolyl cis-trans isomerase domain superfamily)
scaffold_1773	transdecoder	five_prime_UTR	5150165	5150193	.	+	.	ID=BSUD.22819.1.p1.utr5p1;Parent=BSUD.22819.1.p1
scaffold_1773	transdecoder	exon	5150165	5150292	.	+	.	ID=BSUD.22819.1.p1.exon1;Parent=BSUD.22819.1.p1
scaffold_1773	transdecoder	CDS	5150194	5150292	.	+	0	ID=cds.BSUD.22819.1.p1;Parent=BSUD.22819.1.p1
scaffold_1773	transdecoder	exon	5154486	5154665	.	+	.	ID=BSUD.22819.1.p1.exon2;Parent=BSUD.22819.1.p1
scaffold_1773	transdecoder	CDS	5154486	5154665	.	+	0	ID=cds.BSUD.22819.1.p1;Parent=BSUD.22819.1.p1
scaffold_1773	transdecoder	exon	5155180	5155354	.	+	.	ID=BSUD.22819.1.p1.exon3;Parent=BSUD.22819.1.p1
scaffold_1773	transdecoder	CDS	5155180	5155354	.	+	0	ID=cds.BSUD.22819.1.p1;Parent=BSUD.22819.1.p1
scaffold_1773	transdecoder	exon	5156247	5156433	.	+	.	ID=BSUD.22819.1.p1.exon4;Parent=BSUD.22819.1.p1
scaffold_1773	transdecoder	CDS	5156247	5156433	.	+	2	ID=cds.BSUD.22819.1.p1;Parent=BSUD.22819.1.p1
scaffold_1773	transdecoder	exon	5156827	5156969	.	+	.	ID=BSUD.22819.1.p1.exon5;Parent=BSUD.22819.1.p1
scaffold_1773	transdecoder	CDS	5156827	5156969	.	+	1	ID=cds.BSUD.22819.1.p1;Parent=BSUD.22819.1.p1
scaffold_1773	transdecoder	exon	5161010	5161982	.	+	.	ID=BSUD.22819.1.p1.exon6;Parent=BSUD.22819.1.p1
scaffold_1773	transdecoder	CDS	5161010	5161212	.	+	2	ID=cds.BSUD.22819.1.p1;Parent=BSUD.22819.1.p1
scaffold_1773	transdecoder	three_prime_UTR	5161213	5161982	.	+	.	ID=BSUD.22819.1.p1.utr3p1;Parent=BSUD.22819.1.p1
scaffold_1773	transdecoder	mRNA	5150168	5163070	.	+	.	ID=BSUD.22819.2.p1;Parent=BSUD.22819;Interpro=IPR001179 (FKBP-type peptidyl-prolyl cis-trans isomerase domain)---IPR011990 (Tetratricopeptide-like helical domain superfamily)---IPR019734 (Tetratricopeptide repeat)---IPR039663 (AIP/AIPL1)---IPR046357 (Peptidyl-prolyl cis-trans isomerase domain superfamily)
scaffold_1773	transdecoder	five_prime_UTR	5150168	5153910	.	+	.	ID=BSUD.22819.2.p1.utr5p1;Parent=BSUD.22819.2.p1
scaffold_1773	transdecoder	five_prime_UTR	5154486	5154563	.	+	.	ID=BSUD.22819.2.p1.utr5p2;Parent=BSUD.22819.2.p1
scaffold_1773	transdecoder	exon	5150168	5153910	.	+	.	ID=BSUD.22819.2.p1.exon1;Parent=BSUD.22819.2.p1
scaffold_1773	transdecoder	exon	5154486	5154665	.	+	.	ID=BSUD.22819.2.p1.exon2;Parent=BSUD.22819.2.p1
scaffold_1773	transdecoder	CDS	5154564	5154665	.	+	0	ID=cds.BSUD.22819.2.p1;Parent=BSUD.22819.2.p1
scaffold_1773	transdecoder	exon	5155180	5155354	.	+	.	ID=BSUD.22819.2.p1.exon3;Parent=BSUD.22819.2.p1
scaffold_1773	transdecoder	CDS	5155180	5155354	.	+	0	ID=cds.BSUD.22819.2.p1;Parent=BSUD.22819.2.p1
scaffold_1773	transdecoder	exon	5156247	5156433	.	+	.	ID=BSUD.22819.2.p1.exon4;Parent=BSUD.22819.2.p1
scaffold_1773	transdecoder	CDS	5156247	5156433	.	+	2	ID=cds.BSUD.22819.2.p1;Parent=BSUD.22819.2.p1
scaffold_1773	transdecoder	exon	5156827	5156969	.	+	.	ID=BSUD.22819.2.p1.exon5;Parent=BSUD.22819.2.p1
scaffold_1773	transdecoder	CDS	5156827	5156969	.	+	1	ID=cds.BSUD.22819.2.p1;Parent=BSUD.22819.2.p1
scaffold_1773	transdecoder	exon	5161010	5163070	.	+	.	ID=BSUD.22819.2.p1.exon6;Parent=BSUD.22819.2.p1
scaffold_1773	transdecoder	CDS	5161010	5161212	.	+	2	ID=cds.BSUD.22819.2.p1;Parent=BSUD.22819.2.p1
scaffold_1773	transdecoder	three_prime_UTR	5161213	5163070	.	+	.	ID=BSUD.22819.2.p1.utr3p1;Parent=BSUD.22819.2.p1
scaffold_1773	transdecoder	mRNA	5150172	5162193	.	+	.	ID=BSUD.22819.3.p1;Parent=BSUD.22819;Interpro=IPR001179 (FKBP-type peptidyl-prolyl cis-trans isomerase domain)---IPR011990 (Tetratricopeptide-like helical domain superfamily)---IPR019734 (Tetratricopeptide repeat)---IPR039663 (AIP/AIPL1)---IPR046357 (Peptidyl-prolyl cis-trans isomerase domain superfamily)
scaffold_1773	transdecoder	five_prime_UTR	5150172	5150193	.	+	.	ID=BSUD.22819.3.p1.utr5p1;Parent=BSUD.22819.3.p1
scaffold_1773	transdecoder	exon	5150172	5150292	.	+	.	ID=BSUD.22819.3.p1.exon1;Parent=BSUD.22819.3.p1
scaffold_1773	transdecoder	CDS	5150194	5150292	.	+	0	ID=cds.BSUD.22819.3.p1;Parent=BSUD.22819.3.p1
scaffold_1773	transdecoder	exon	5154486	5154665	.	+	.	ID=BSUD.22819.3.p1.exon2;Parent=BSUD.22819.3.p1
scaffold_1773	transdecoder	CDS	5154486	5154665	.	+	0	ID=cds.BSUD.22819.3.p1;Parent=BSUD.22819.3.p1
scaffold_1773	transdecoder	exon	5155180	5155354	.	+	.	ID=BSUD.22819.3.p1.exon3;Parent=BSUD.22819.3.p1
scaffold_1773	transdecoder	CDS	5155180	5155354	.	+	0	ID=cds.BSUD.22819.3.p1;Parent=BSUD.22819.3.p1
scaffold_1773	transdecoder	exon	5156247	5156433	.	+	.	ID=BSUD.22819.3.p1.exon4;Parent=BSUD.22819.3.p1
scaffold_1773	transdecoder	CDS	5156247	5156433	.	+	2	ID=cds.BSUD.22819.3.p1;Parent=BSUD.22819.3.p1
scaffold_1773	transdecoder	exon	5156827	5162193	.	+	.	ID=BSUD.22819.3.p1.exon5;Parent=BSUD.22819.3.p1
scaffold_1773	transdecoder	CDS	5156827	5157016	.	+	1	ID=cds.BSUD.22819.3.p1;Parent=BSUD.22819.3.p1
scaffold_1773	transdecoder	three_prime_UTR	5157017	5162193	.	+	.	ID=BSUD.22819.3.p1.utr3p1;Parent=BSUD.22819.3.p1
scaffold_1773	transdecoder	mRNA	5150910	5163065	.	+	.	ID=BSUD.22819.4.p1;Parent=BSUD.22819;Interpro=IPR001179 (FKBP-type peptidyl-prolyl cis-trans isomerase domain)---IPR011990 (Tetratricopeptide-like helical domain superfamily)---IPR019734 (Tetratricopeptide repeat)---IPR039663 (AIP/AIPL1)---IPR046357 (Peptidyl-prolyl cis-trans isomerase domain superfamily)
scaffold_1773	transdecoder	five_prime_UTR	5150910	5151435	.	+	.	ID=BSUD.22819.4.p1.utr5p1;Parent=BSUD.22819.4.p1
scaffold_1773	transdecoder	five_prime_UTR	5154486	5154563	.	+	.	ID=BSUD.22819.4.p1.utr5p2;Parent=BSUD.22819.4.p1
scaffold_1773	transdecoder	exon	5150910	5151435	.	+	.	ID=BSUD.22819.4.p1.exon1;Parent=BSUD.22819.4.p1
scaffold_1773	transdecoder	exon	5154486	5154665	.	+	.	ID=BSUD.22819.4.p1.exon2;Parent=BSUD.22819.4.p1
scaffold_1773	transdecoder	CDS	5154564	5154665	.	+	0	ID=cds.BSUD.22819.4.p1;Parent=BSUD.22819.4.p1
scaffold_1773	transdecoder	exon	5155180	5155354	.	+	.	ID=BSUD.22819.4.p1.exon3;Parent=BSUD.22819.4.p1
scaffold_1773	transdecoder	CDS	5155180	5155354	.	+	0	ID=cds.BSUD.22819.4.p1;Parent=BSUD.22819.4.p1
scaffold_1773	transdecoder	exon	5156247	5156433	.	+	.	ID=BSUD.22819.4.p1.exon4;Parent=BSUD.22819.4.p1
scaffold_1773	transdecoder	CDS	5156247	5156433	.	+	2	ID=cds.BSUD.22819.4.p1;Parent=BSUD.22819.4.p1
scaffold_1773	transdecoder	exon	5156827	5156969	.	+	.	ID=BSUD.22819.4.p1.exon5;Parent=BSUD.22819.4.p1
scaffold_1773	transdecoder	CDS	5156827	5156969	.	+	1	ID=cds.BSUD.22819.4.p1;Parent=BSUD.22819.4.p1
scaffold_1773	transdecoder	exon	5161010	5163065	.	+	.	ID=BSUD.22819.4.p1.exon6;Parent=BSUD.22819.4.p1
scaffold_1773	transdecoder	CDS	5161010	5161212	.	+	2	ID=cds.BSUD.22819.4.p1;Parent=BSUD.22819.4.p1
scaffold_1773	transdecoder	three_prime_UTR	5161213	5163065	.	+	.	ID=BSUD.22819.4.p1.utr3p1;Parent=BSUD.22819.4.p1
scaffold_1773	transdecoder	gene	5166833	5181077	.	-	.	ID=BSUD.22820;Interpro=IPR001611 (Leucine-rich repeat)---IPR003591 (Leucine-rich repeat, typical subtype)---IPR005146 (B3/B4 tRNA-binding domain)---IPR020825 (Phenylalanyl-tRNA synthetase-like, B3/B4)---IPR032675 (Leucine-rich repeat domain superfamily)---IPR045060 (Phenylalanine-tRNA ligase, class IIc, beta subunit)
scaffold_1773	transdecoder	mRNA	5166833	5181077	.	-	.	ID=BSUD.22820.1.p1;Parent=BSUD.22820;Interpro=IPR001611 (Leucine-rich repeat)---IPR003591 (Leucine-rich repeat, typical subtype)---IPR005146 (B3/B4 tRNA-binding domain)---IPR020825 (Phenylalanyl-tRNA synthetase-like, B3/B4)---IPR032675 (Leucine-rich repeat domain superfamily)---IPR045060 (Phenylalanine-tRNA ligase, class IIc, beta subunit)
scaffold_1773	transdecoder	five_prime_UTR	5181024	5181077	.	-	.	ID=BSUD.22820.1.p1.utr5p1;Parent=BSUD.22820.1.p1
scaffold_1773	transdecoder	exon	5180037	5181077	.	-	.	ID=BSUD.22820.1.p1.exon1;Parent=BSUD.22820.1.p1
scaffold_1773	transdecoder	CDS	5180037	5181023	.	-	0	ID=cds.BSUD.22820.1.p1;Parent=BSUD.22820.1.p1
scaffold_1773	transdecoder	exon	5176777	5176893	.	-	.	ID=BSUD.22820.1.p1.exon2;Parent=BSUD.22820.1.p1
scaffold_1773	transdecoder	CDS	5176777	5176893	.	-	0	ID=cds.BSUD.22820.1.p1;Parent=BSUD.22820.1.p1
scaffold_1773	transdecoder	exon	5174696	5174814	.	-	.	ID=BSUD.22820.1.p1.exon3;Parent=BSUD.22820.1.p1
scaffold_1773	transdecoder	CDS	5174696	5174814	.	-	0	ID=cds.BSUD.22820.1.p1;Parent=BSUD.22820.1.p1
scaffold_1773	transdecoder	exon	5174279	5174381	.	-	.	ID=BSUD.22820.1.p1.exon4;Parent=BSUD.22820.1.p1
scaffold_1773	transdecoder	CDS	5174279	5174381	.	-	1	ID=cds.BSUD.22820.1.p1;Parent=BSUD.22820.1.p1
scaffold_1773	transdecoder	exon	5173145	5173271	.	-	.	ID=BSUD.22820.1.p1.exon5;Parent=BSUD.22820.1.p1
scaffold_1773	transdecoder	CDS	5173145	5173271	.	-	0	ID=cds.BSUD.22820.1.p1;Parent=BSUD.22820.1.p1
scaffold_1773	transdecoder	exon	5166833	5168462	.	-	.	ID=BSUD.22820.1.p1.exon6;Parent=BSUD.22820.1.p1
scaffold_1773	transdecoder	CDS	5168266	5168462	.	-	2	ID=cds.BSUD.22820.1.p1;Parent=BSUD.22820.1.p1
scaffold_1773	transdecoder	three_prime_UTR	5166833	5168265	.	-	.	ID=BSUD.22820.1.p1.utr3p1;Parent=BSUD.22820.1.p1
scaffold_1773	transdecoder	gene	5181939	5187843	.	+	.	ID=BSUD.22821;Interpro=IPR021384 (Mediator complex, subunit Med21)---IPR037212 (Mediator complex, subunit Med7/Med21-like)
scaffold_1773	transdecoder	mRNA	5181939	5187843	.	+	.	ID=BSUD.22821.1.p1;Parent=BSUD.22821;Interpro=IPR021384 (Mediator complex, subunit Med21)---IPR037212 (Mediator complex, subunit Med7/Med21-like)
scaffold_1773	transdecoder	five_prime_UTR	5181939	5183120	.	+	.	ID=BSUD.22821.1.p1.utr5p1;Parent=BSUD.22821.1.p1
scaffold_1773	transdecoder	exon	5181939	5183162	.	+	.	ID=BSUD.22821.1.p1.exon1;Parent=BSUD.22821.1.p1
scaffold_1773	transdecoder	CDS	5183121	5183162	.	+	0	ID=cds.BSUD.22821.1.p1;Parent=BSUD.22821.1.p1
scaffold_1773	transdecoder	exon	5184306	5184420	.	+	.	ID=BSUD.22821.1.p1.exon2;Parent=BSUD.22821.1.p1
scaffold_1773	transdecoder	CDS	5184306	5184420	.	+	0	ID=cds.BSUD.22821.1.p1;Parent=BSUD.22821.1.p1
scaffold_1773	transdecoder	exon	5184816	5184916	.	+	.	ID=BSUD.22821.1.p1.exon3;Parent=BSUD.22821.1.p1
scaffold_1773	transdecoder	CDS	5184816	5184916	.	+	2	ID=cds.BSUD.22821.1.p1;Parent=BSUD.22821.1.p1
scaffold_1773	transdecoder	exon	5187606	5187843	.	+	.	ID=BSUD.22821.1.p1.exon4;Parent=BSUD.22821.1.p1
scaffold_1773	transdecoder	CDS	5187606	5187782	.	+	0	ID=cds.BSUD.22821.1.p1;Parent=BSUD.22821.1.p1
scaffold_1773	transdecoder	three_prime_UTR	5187783	5187843	.	+	.	ID=BSUD.22821.1.p1.utr3p1;Parent=BSUD.22821.1.p1
scaffold_1773	transdecoder	gene	5192653	5199418	.	+	.	ID=BSUD.22823;Interpro=IPR001859 (Trypanosoma cruzi ribosomal protein P2-like)---IPR027534 (Ribosomal protein L12/P1/P2 family)---IPR038716 (Ribosomal protein P1/P2, N-terminal domain)---IPR044076 (Ribosomal protein P2)
scaffold_1773	transdecoder	mRNA	5192653	5198379	.	+	.	ID=BSUD.22823.1.p1;Parent=BSUD.22823;Interpro=IPR001859 (Trypanosoma cruzi ribosomal protein P2-like)---IPR027534 (Ribosomal protein L12/P1/P2 family)---IPR038716 (Ribosomal protein P1/P2, N-terminal domain)---IPR044076 (Ribosomal protein P2)
scaffold_1773	transdecoder	five_prime_UTR	5192653	5192734	.	+	.	ID=BSUD.22823.1.p1.utr5p1;Parent=BSUD.22823.1.p1
scaffold_1773	transdecoder	five_prime_UTR	5197963	5197971	.	+	.	ID=BSUD.22823.1.p1.utr5p2;Parent=BSUD.22823.1.p1
scaffold_1773	transdecoder	exon	5192653	5192734	.	+	.	ID=BSUD.22823.1.p1.exon1;Parent=BSUD.22823.1.p1
scaffold_1773	transdecoder	exon	5197963	5198143	.	+	.	ID=BSUD.22823.1.p1.exon2;Parent=BSUD.22823.1.p1
scaffold_1773	transdecoder	CDS	5197972	5198143	.	+	0	ID=cds.BSUD.22823.1.p1;Parent=BSUD.22823.1.p1
scaffold_1773	transdecoder	exon	5198275	5198379	.	+	.	ID=BSUD.22823.1.p1.exon3;Parent=BSUD.22823.1.p1
scaffold_1773	transdecoder	CDS	5198275	5198378	.	+	2	ID=cds.BSUD.22823.1.p1;Parent=BSUD.22823.1.p1
scaffold_1773	transdecoder	mRNA	5192671	5199418	.	+	.	ID=BSUD.22823.2.p1;Parent=BSUD.22823;Interpro=IPR001859 (Trypanosoma cruzi ribosomal protein P2-like)---IPR027534 (Ribosomal protein L12/P1/P2 family)---IPR038716 (Ribosomal protein P1/P2, N-terminal domain)---IPR044076 (Ribosomal protein P2)
scaffold_1773	transdecoder	five_prime_UTR	5192671	5192734	.	+	.	ID=BSUD.22823.2.p1.utr5p1;Parent=BSUD.22823.2.p1
scaffold_1773	transdecoder	five_prime_UTR	5197963	5197971	.	+	.	ID=BSUD.22823.2.p1.utr5p2;Parent=BSUD.22823.2.p1
scaffold_1773	transdecoder	exon	5192671	5192734	.	+	.	ID=BSUD.22823.2.p1.exon1;Parent=BSUD.22823.2.p1
scaffold_1773	transdecoder	exon	5197963	5198143	.	+	.	ID=BSUD.22823.2.p1.exon2;Parent=BSUD.22823.2.p1
scaffold_1773	transdecoder	CDS	5197972	5198143	.	+	0	ID=cds.BSUD.22823.2.p1;Parent=BSUD.22823.2.p1
scaffold_1773	transdecoder	exon	5198275	5198379	.	+	.	ID=BSUD.22823.2.p1.exon3;Parent=BSUD.22823.2.p1
scaffold_1773	transdecoder	CDS	5198275	5198379	.	+	2	ID=cds.BSUD.22823.2.p1;Parent=BSUD.22823.2.p1
scaffold_1773	transdecoder	exon	5199364	5199418	.	+	.	ID=BSUD.22823.2.p1.exon4;Parent=BSUD.22823.2.p1
scaffold_1773	transdecoder	CDS	5199364	5199416	.	+	2	ID=cds.BSUD.22823.2.p1;Parent=BSUD.22823.2.p1
scaffold_1773	transdecoder	gene	5203728	5210288	.	-	.	ID=BSUD.22824;Interpro=IPR021720 (Malectin domain)---IPR039155 (Malectin)
scaffold_1773	transdecoder	mRNA	5203728	5210288	.	-	.	ID=BSUD.22824.1.p1;Parent=BSUD.22824;Interpro=IPR021720 (Malectin domain)---IPR039155 (Malectin)
scaffold_1773	transdecoder	five_prime_UTR	5209985	5210288	.	-	.	ID=BSUD.22824.1.p1.utr5p1;Parent=BSUD.22824.1.p1
scaffold_1773	transdecoder	exon	5209601	5210288	.	-	.	ID=BSUD.22824.1.p1.exon1;Parent=BSUD.22824.1.p1
scaffold_1773	transdecoder	CDS	5209601	5209984	.	-	0	ID=cds.BSUD.22824.1.p1;Parent=BSUD.22824.1.p1
scaffold_1773	transdecoder	exon	5205665	5205847	.	-	.	ID=BSUD.22824.1.p1.exon2;Parent=BSUD.22824.1.p1
scaffold_1773	transdecoder	CDS	5205665	5205847	.	-	0	ID=cds.BSUD.22824.1.p1;Parent=BSUD.22824.1.p1
scaffold_1773	transdecoder	exon	5204928	5204985	.	-	.	ID=BSUD.22824.1.p1.exon3;Parent=BSUD.22824.1.p1
scaffold_1773	transdecoder	CDS	5204928	5204985	.	-	0	ID=cds.BSUD.22824.1.p1;Parent=BSUD.22824.1.p1
scaffold_1773	transdecoder	exon	5203728	5203782	.	-	.	ID=BSUD.22824.1.p1.exon4;Parent=BSUD.22824.1.p1
scaffold_1773	transdecoder	CDS	5203730	5203782	.	-	2	ID=cds.BSUD.22824.1.p1;Parent=BSUD.22824.1.p1
scaffold_1773	transdecoder	gene	5241805	5259102	.	+	.	ID=BSUD.22825;Interpro=IPR000253 (Forkhead-associated (FHA) domain)---IPR001965 (Zinc finger, PHD-type)---IPR008984 (SMAD/FHA domain superfamily)---IPR011011 (Zinc finger, FYVE/PHD-type)---IPR013083 (Zinc finger, RING/FYVE/PHD-type)---IPR019786 (Zinc finger, PHD-type, conserved site)---IPR019787 (Zinc finger, PHD-finger)---IPR031966 (PHD finger protein 12, MRG binding domain)---IPR038098 (PHD finger protein 12, MRG binding domain superfamily)---IPR042163 (PHD finger protein 12)
scaffold_1773	transdecoder	mRNA	5241805	5259102	.	+	.	ID=BSUD.22825.1.p1;Parent=BSUD.22825;Interpro=IPR000253 (Forkhead-associated (FHA) domain)---IPR001965 (Zinc finger, PHD-type)---IPR008984 (SMAD/FHA domain superfamily)---IPR011011 (Zinc finger, FYVE/PHD-type)---IPR013083 (Zinc finger, RING/FYVE/PHD-type)---IPR019786 (Zinc finger, PHD-type, conserved site)---IPR019787 (Zinc finger, PHD-finger)---IPR031966 (PHD finger protein 12, MRG binding domain)---IPR038098 (PHD finger protein 12, MRG binding domain superfamily)---IPR042163 (PHD finger protein 12)
scaffold_1773	transdecoder	five_prime_UTR	5241805	5241850	.	+	.	ID=BSUD.22825.1.p1.utr5p1;Parent=BSUD.22825.1.p1
scaffold_1773	transdecoder	five_prime_UTR	5242047	5242133	.	+	.	ID=BSUD.22825.1.p1.utr5p2;Parent=BSUD.22825.1.p1
scaffold_1773	transdecoder	five_prime_UTR	5244923	5244982	.	+	.	ID=BSUD.22825.1.p1.utr5p3;Parent=BSUD.22825.1.p1
scaffold_1773	transdecoder	exon	5241805	5241850	.	+	.	ID=BSUD.22825.1.p1.exon1;Parent=BSUD.22825.1.p1
scaffold_1773	transdecoder	exon	5242047	5242133	.	+	.	ID=BSUD.22825.1.p1.exon2;Parent=BSUD.22825.1.p1
scaffold_1773	transdecoder	exon	5244923	5245033	.	+	.	ID=BSUD.22825.1.p1.exon3;Parent=BSUD.22825.1.p1
scaffold_1773	transdecoder	CDS	5244983	5245033	.	+	0	ID=cds.BSUD.22825.1.p1;Parent=BSUD.22825.1.p1
scaffold_1773	transdecoder	exon	5246579	5246766	.	+	.	ID=BSUD.22825.1.p1.exon4;Parent=BSUD.22825.1.p1
scaffold_1773	transdecoder	CDS	5246579	5246766	.	+	0	ID=cds.BSUD.22825.1.p1;Parent=BSUD.22825.1.p1
scaffold_1773	transdecoder	exon	5247414	5247489	.	+	.	ID=BSUD.22825.1.p1.exon5;Parent=BSUD.22825.1.p1
scaffold_1773	transdecoder	CDS	5247414	5247489	.	+	1	ID=cds.BSUD.22825.1.p1;Parent=BSUD.22825.1.p1
scaffold_1773	transdecoder	exon	5248886	5249081	.	+	.	ID=BSUD.22825.1.p1.exon6;Parent=BSUD.22825.1.p1
scaffold_1773	transdecoder	CDS	5248886	5249081	.	+	0	ID=cds.BSUD.22825.1.p1;Parent=BSUD.22825.1.p1
scaffold_1773	transdecoder	exon	5249251	5249365	.	+	.	ID=BSUD.22825.1.p1.exon7;Parent=BSUD.22825.1.p1
scaffold_1773	transdecoder	CDS	5249251	5249365	.	+	2	ID=cds.BSUD.22825.1.p1;Parent=BSUD.22825.1.p1
scaffold_1773	transdecoder	exon	5249791	5249923	.	+	.	ID=BSUD.22825.1.p1.exon8;Parent=BSUD.22825.1.p1
scaffold_1773	transdecoder	CDS	5249791	5249923	.	+	1	ID=cds.BSUD.22825.1.p1;Parent=BSUD.22825.1.p1
scaffold_1773	transdecoder	exon	5250002	5250172	.	+	.	ID=BSUD.22825.1.p1.exon9;Parent=BSUD.22825.1.p1
scaffold_1773	transdecoder	CDS	5250002	5250172	.	+	0	ID=cds.BSUD.22825.1.p1;Parent=BSUD.22825.1.p1
scaffold_1773	transdecoder	exon	5250311	5250445	.	+	.	ID=BSUD.22825.1.p1.exon10;Parent=BSUD.22825.1.p1
scaffold_1773	transdecoder	CDS	5250311	5250445	.	+	0	ID=cds.BSUD.22825.1.p1;Parent=BSUD.22825.1.p1
scaffold_1773	transdecoder	exon	5250966	5251637	.	+	.	ID=BSUD.22825.1.p1.exon11;Parent=BSUD.22825.1.p1
scaffold_1773	transdecoder	CDS	5250966	5251637	.	+	0	ID=cds.BSUD.22825.1.p1;Parent=BSUD.22825.1.p1
scaffold_1773	transdecoder	exon	5254089	5254239	.	+	.	ID=BSUD.22825.1.p1.exon12;Parent=BSUD.22825.1.p1
scaffold_1773	transdecoder	CDS	5254089	5254239	.	+	0	ID=cds.BSUD.22825.1.p1;Parent=BSUD.22825.1.p1
scaffold_1773	transdecoder	exon	5254793	5254912	.	+	.	ID=BSUD.22825.1.p1.exon13;Parent=BSUD.22825.1.p1
scaffold_1773	transdecoder	CDS	5254793	5254912	.	+	2	ID=cds.BSUD.22825.1.p1;Parent=BSUD.22825.1.p1
scaffold_1773	transdecoder	exon	5255015	5255194	.	+	.	ID=BSUD.22825.1.p1.exon14;Parent=BSUD.22825.1.p1
scaffold_1773	transdecoder	CDS	5255015	5255194	.	+	2	ID=cds.BSUD.22825.1.p1;Parent=BSUD.22825.1.p1
scaffold_1773	transdecoder	exon	5255448	5255543	.	+	.	ID=BSUD.22825.1.p1.exon15;Parent=BSUD.22825.1.p1
scaffold_1773	transdecoder	CDS	5255448	5255543	.	+	2	ID=cds.BSUD.22825.1.p1;Parent=BSUD.22825.1.p1
scaffold_1773	transdecoder	exon	5257693	5257775	.	+	.	ID=BSUD.22825.1.p1.exon16;Parent=BSUD.22825.1.p1
scaffold_1773	transdecoder	CDS	5257693	5257775	.	+	2	ID=cds.BSUD.22825.1.p1;Parent=BSUD.22825.1.p1
scaffold_1773	transdecoder	exon	5257867	5258085	.	+	.	ID=BSUD.22825.1.p1.exon17;Parent=BSUD.22825.1.p1
scaffold_1773	transdecoder	CDS	5257867	5258085	.	+	0	ID=cds.BSUD.22825.1.p1;Parent=BSUD.22825.1.p1
scaffold_1773	transdecoder	exon	5258373	5259102	.	+	.	ID=BSUD.22825.1.p1.exon18;Parent=BSUD.22825.1.p1
scaffold_1773	transdecoder	CDS	5258373	5258684	.	+	0	ID=cds.BSUD.22825.1.p1;Parent=BSUD.22825.1.p1
scaffold_1773	transdecoder	three_prime_UTR	5258685	5259102	.	+	.	ID=BSUD.22825.1.p1.utr3p1;Parent=BSUD.22825.1.p1
scaffold_1773	transdecoder	mRNA	5241807	5259102	.	+	.	ID=BSUD.22825.2.p1;Parent=BSUD.22825;Interpro=IPR000253 (Forkhead-associated (FHA) domain)---IPR001965 (Zinc finger, PHD-type)---IPR008984 (SMAD/FHA domain superfamily)---IPR011011 (Zinc finger, FYVE/PHD-type)---IPR013083 (Zinc finger, RING/FYVE/PHD-type)---IPR019786 (Zinc finger, PHD-type, conserved site)---IPR019787 (Zinc finger, PHD-finger)---IPR031966 (PHD finger protein 12, MRG binding domain)---IPR038098 (PHD finger protein 12, MRG binding domain superfamily)---IPR042163 (PHD finger protein 12)
scaffold_1773	transdecoder	five_prime_UTR	5241807	5241850	.	+	.	ID=BSUD.22825.2.p1.utr5p1;Parent=BSUD.22825.2.p1
scaffold_1773	transdecoder	five_prime_UTR	5242047	5242133	.	+	.	ID=BSUD.22825.2.p1.utr5p2;Parent=BSUD.22825.2.p1
scaffold_1773	transdecoder	five_prime_UTR	5243557	5243868	.	+	.	ID=BSUD.22825.2.p1.utr5p3;Parent=BSUD.22825.2.p1
scaffold_1773	transdecoder	five_prime_UTR	5244923	5244982	.	+	.	ID=BSUD.22825.2.p1.utr5p4;Parent=BSUD.22825.2.p1
scaffold_1773	transdecoder	exon	5241807	5241850	.	+	.	ID=BSUD.22825.2.p1.exon1;Parent=BSUD.22825.2.p1
scaffold_1773	transdecoder	exon	5242047	5242133	.	+	.	ID=BSUD.22825.2.p1.exon2;Parent=BSUD.22825.2.p1
scaffold_1773	transdecoder	exon	5243557	5243868	.	+	.	ID=BSUD.22825.2.p1.exon3;Parent=BSUD.22825.2.p1
scaffold_1773	transdecoder	exon	5244923	5245033	.	+	.	ID=BSUD.22825.2.p1.exon4;Parent=BSUD.22825.2.p1
scaffold_1773	transdecoder	CDS	5244983	5245033	.	+	0	ID=cds.BSUD.22825.2.p1;Parent=BSUD.22825.2.p1
scaffold_1773	transdecoder	exon	5246579	5246766	.	+	.	ID=BSUD.22825.2.p1.exon5;Parent=BSUD.22825.2.p1
scaffold_1773	transdecoder	CDS	5246579	5246766	.	+	0	ID=cds.BSUD.22825.2.p1;Parent=BSUD.22825.2.p1
scaffold_1773	transdecoder	exon	5247414	5247489	.	+	.	ID=BSUD.22825.2.p1.exon6;Parent=BSUD.22825.2.p1
scaffold_1773	transdecoder	CDS	5247414	5247489	.	+	1	ID=cds.BSUD.22825.2.p1;Parent=BSUD.22825.2.p1
scaffold_1773	transdecoder	exon	5248886	5249081	.	+	.	ID=BSUD.22825.2.p1.exon7;Parent=BSUD.22825.2.p1
scaffold_1773	transdecoder	CDS	5248886	5249081	.	+	0	ID=cds.BSUD.22825.2.p1;Parent=BSUD.22825.2.p1
scaffold_1773	transdecoder	exon	5249251	5249365	.	+	.	ID=BSUD.22825.2.p1.exon8;Parent=BSUD.22825.2.p1
scaffold_1773	transdecoder	CDS	5249251	5249365	.	+	2	ID=cds.BSUD.22825.2.p1;Parent=BSUD.22825.2.p1
scaffold_1773	transdecoder	exon	5249791	5249923	.	+	.	ID=BSUD.22825.2.p1.exon9;Parent=BSUD.22825.2.p1
scaffold_1773	transdecoder	CDS	5249791	5249923	.	+	1	ID=cds.BSUD.22825.2.p1;Parent=BSUD.22825.2.p1
scaffold_1773	transdecoder	exon	5250002	5250172	.	+	.	ID=BSUD.22825.2.p1.exon10;Parent=BSUD.22825.2.p1
scaffold_1773	transdecoder	CDS	5250002	5250172	.	+	0	ID=cds.BSUD.22825.2.p1;Parent=BSUD.22825.2.p1
scaffold_1773	transdecoder	exon	5250311	5250445	.	+	.	ID=BSUD.22825.2.p1.exon11;Parent=BSUD.22825.2.p1
scaffold_1773	transdecoder	CDS	5250311	5250445	.	+	0	ID=cds.BSUD.22825.2.p1;Parent=BSUD.22825.2.p1
scaffold_1773	transdecoder	exon	5250966	5251637	.	+	.	ID=BSUD.22825.2.p1.exon12;Parent=BSUD.22825.2.p1
scaffold_1773	transdecoder	CDS	5250966	5251637	.	+	0	ID=cds.BSUD.22825.2.p1;Parent=BSUD.22825.2.p1
scaffold_1773	transdecoder	exon	5254089	5254239	.	+	.	ID=BSUD.22825.2.p1.exon13;Parent=BSUD.22825.2.p1
scaffold_1773	transdecoder	CDS	5254089	5254239	.	+	0	ID=cds.BSUD.22825.2.p1;Parent=BSUD.22825.2.p1
scaffold_1773	transdecoder	exon	5254793	5254912	.	+	.	ID=BSUD.22825.2.p1.exon14;Parent=BSUD.22825.2.p1
scaffold_1773	transdecoder	CDS	5254793	5254912	.	+	2	ID=cds.BSUD.22825.2.p1;Parent=BSUD.22825.2.p1
scaffold_1773	transdecoder	exon	5255015	5255194	.	+	.	ID=BSUD.22825.2.p1.exon15;Parent=BSUD.22825.2.p1
scaffold_1773	transdecoder	CDS	5255015	5255194	.	+	2	ID=cds.BSUD.22825.2.p1;Parent=BSUD.22825.2.p1
scaffold_1773	transdecoder	exon	5255448	5255543	.	+	.	ID=BSUD.22825.2.p1.exon16;Parent=BSUD.22825.2.p1
scaffold_1773	transdecoder	CDS	5255448	5255543	.	+	2	ID=cds.BSUD.22825.2.p1;Parent=BSUD.22825.2.p1
scaffold_1773	transdecoder	exon	5257693	5257775	.	+	.	ID=BSUD.22825.2.p1.exon17;Parent=BSUD.22825.2.p1
scaffold_1773	transdecoder	CDS	5257693	5257775	.	+	2	ID=cds.BSUD.22825.2.p1;Parent=BSUD.22825.2.p1
scaffold_1773	transdecoder	exon	5257867	5258085	.	+	.	ID=BSUD.22825.2.p1.exon18;Parent=BSUD.22825.2.p1
scaffold_1773	transdecoder	CDS	5257867	5258085	.	+	0	ID=cds.BSUD.22825.2.p1;Parent=BSUD.22825.2.p1
scaffold_1773	transdecoder	exon	5258373	5259102	.	+	.	ID=BSUD.22825.2.p1.exon19;Parent=BSUD.22825.2.p1
scaffold_1773	transdecoder	CDS	5258373	5258684	.	+	0	ID=cds.BSUD.22825.2.p1;Parent=BSUD.22825.2.p1
scaffold_1773	transdecoder	three_prime_UTR	5258685	5259102	.	+	.	ID=BSUD.22825.2.p1.utr3p1;Parent=BSUD.22825.2.p1
scaffold_1773	transdecoder	mRNA	5241813	5259102	.	+	.	ID=BSUD.22825.3.p1;Parent=BSUD.22825;Interpro=IPR000253 (Forkhead-associated (FHA) domain)---IPR001965 (Zinc finger, PHD-type)---IPR008984 (SMAD/FHA domain superfamily)---IPR011011 (Zinc finger, FYVE/PHD-type)---IPR013083 (Zinc finger, RING/FYVE/PHD-type)---IPR019786 (Zinc finger, PHD-type, conserved site)---IPR019787 (Zinc finger, PHD-finger)---IPR031966 (PHD finger protein 12, MRG binding domain)---IPR038098 (PHD finger protein 12, MRG binding domain superfamily)---IPR042163 (PHD finger protein 12)
scaffold_1773	transdecoder	five_prime_UTR	5241813	5241850	.	+	.	ID=BSUD.22825.3.p1.utr5p1;Parent=BSUD.22825.3.p1
scaffold_1773	transdecoder	five_prime_UTR	5244923	5244982	.	+	.	ID=BSUD.22825.3.p1.utr5p2;Parent=BSUD.22825.3.p1
scaffold_1773	transdecoder	exon	5241813	5241850	.	+	.	ID=BSUD.22825.3.p1.exon1;Parent=BSUD.22825.3.p1
scaffold_1773	transdecoder	exon	5244923	5245033	.	+	.	ID=BSUD.22825.3.p1.exon2;Parent=BSUD.22825.3.p1
scaffold_1773	transdecoder	CDS	5244983	5245033	.	+	0	ID=cds.BSUD.22825.3.p1;Parent=BSUD.22825.3.p1
scaffold_1773	transdecoder	exon	5246579	5246766	.	+	.	ID=BSUD.22825.3.p1.exon3;Parent=BSUD.22825.3.p1
scaffold_1773	transdecoder	CDS	5246579	5246766	.	+	0	ID=cds.BSUD.22825.3.p1;Parent=BSUD.22825.3.p1
scaffold_1773	transdecoder	exon	5247414	5247489	.	+	.	ID=BSUD.22825.3.p1.exon4;Parent=BSUD.22825.3.p1
scaffold_1773	transdecoder	CDS	5247414	5247489	.	+	1	ID=cds.BSUD.22825.3.p1;Parent=BSUD.22825.3.p1
scaffold_1773	transdecoder	exon	5248886	5249081	.	+	.	ID=BSUD.22825.3.p1.exon5;Parent=BSUD.22825.3.p1
scaffold_1773	transdecoder	CDS	5248886	5249081	.	+	0	ID=cds.BSUD.22825.3.p1;Parent=BSUD.22825.3.p1
scaffold_1773	transdecoder	exon	5249251	5249365	.	+	.	ID=BSUD.22825.3.p1.exon6;Parent=BSUD.22825.3.p1
scaffold_1773	transdecoder	CDS	5249251	5249365	.	+	2	ID=cds.BSUD.22825.3.p1;Parent=BSUD.22825.3.p1
scaffold_1773	transdecoder	exon	5249791	5249923	.	+	.	ID=BSUD.22825.3.p1.exon7;Parent=BSUD.22825.3.p1
scaffold_1773	transdecoder	CDS	5249791	5249923	.	+	1	ID=cds.BSUD.22825.3.p1;Parent=BSUD.22825.3.p1
scaffold_1773	transdecoder	exon	5250002	5250172	.	+	.	ID=BSUD.22825.3.p1.exon8;Parent=BSUD.22825.3.p1
scaffold_1773	transdecoder	CDS	5250002	5250172	.	+	0	ID=cds.BSUD.22825.3.p1;Parent=BSUD.22825.3.p1
scaffold_1773	transdecoder	exon	5250311	5250445	.	+	.	ID=BSUD.22825.3.p1.exon9;Parent=BSUD.22825.3.p1
scaffold_1773	transdecoder	CDS	5250311	5250445	.	+	0	ID=cds.BSUD.22825.3.p1;Parent=BSUD.22825.3.p1
scaffold_1773	transdecoder	exon	5250966	5251637	.	+	.	ID=BSUD.22825.3.p1.exon10;Parent=BSUD.22825.3.p1
scaffold_1773	transdecoder	CDS	5250966	5251637	.	+	0	ID=cds.BSUD.22825.3.p1;Parent=BSUD.22825.3.p1
scaffold_1773	transdecoder	exon	5254089	5254239	.	+	.	ID=BSUD.22825.3.p1.exon11;Parent=BSUD.22825.3.p1
scaffold_1773	transdecoder	CDS	5254089	5254239	.	+	0	ID=cds.BSUD.22825.3.p1;Parent=BSUD.22825.3.p1
scaffold_1773	transdecoder	exon	5254793	5254912	.	+	.	ID=BSUD.22825.3.p1.exon12;Parent=BSUD.22825.3.p1
scaffold_1773	transdecoder	CDS	5254793	5254912	.	+	2	ID=cds.BSUD.22825.3.p1;Parent=BSUD.22825.3.p1
scaffold_1773	transdecoder	exon	5255015	5255194	.	+	.	ID=BSUD.22825.3.p1.exon13;Parent=BSUD.22825.3.p1
scaffold_1773	transdecoder	CDS	5255015	5255194	.	+	2	ID=cds.BSUD.22825.3.p1;Parent=BSUD.22825.3.p1
scaffold_1773	transdecoder	exon	5255448	5255543	.	+	.	ID=BSUD.22825.3.p1.exon14;Parent=BSUD.22825.3.p1
scaffold_1773	transdecoder	CDS	5255448	5255543	.	+	2	ID=cds.BSUD.22825.3.p1;Parent=BSUD.22825.3.p1
scaffold_1773	transdecoder	exon	5257693	5257775	.	+	.	ID=BSUD.22825.3.p1.exon15;Parent=BSUD.22825.3.p1
scaffold_1773	transdecoder	CDS	5257693	5257775	.	+	2	ID=cds.BSUD.22825.3.p1;Parent=BSUD.22825.3.p1
scaffold_1773	transdecoder	exon	5257867	5258085	.	+	.	ID=BSUD.22825.3.p1.exon16;Parent=BSUD.22825.3.p1
scaffold_1773	transdecoder	CDS	5257867	5258085	.	+	0	ID=cds.BSUD.22825.3.p1;Parent=BSUD.22825.3.p1
scaffold_1773	transdecoder	exon	5258373	5259102	.	+	.	ID=BSUD.22825.3.p1.exon17;Parent=BSUD.22825.3.p1
scaffold_1773	transdecoder	CDS	5258373	5258684	.	+	0	ID=cds.BSUD.22825.3.p1;Parent=BSUD.22825.3.p1
scaffold_1773	transdecoder	three_prime_UTR	5258685	5259102	.	+	.	ID=BSUD.22825.3.p1.utr3p1;Parent=BSUD.22825.3.p1
scaffold_1773	transdecoder	mRNA	5241819	5259102	.	+	.	ID=BSUD.22825.4.p1;Parent=BSUD.22825;Interpro=IPR000253 (Forkhead-associated (FHA) domain)---IPR001965 (Zinc finger, PHD-type)---IPR008984 (SMAD/FHA domain superfamily)---IPR011011 (Zinc finger, FYVE/PHD-type)---IPR013083 (Zinc finger, RING/FYVE/PHD-type)---IPR019786 (Zinc finger, PHD-type, conserved site)---IPR019787 (Zinc finger, PHD-finger)---IPR031966 (PHD finger protein 12, MRG binding domain)---IPR038098 (PHD finger protein 12, MRG binding domain superfamily)---IPR042163 (PHD finger protein 12)
scaffold_1773	transdecoder	five_prime_UTR	5241819	5241850	.	+	.	ID=BSUD.22825.4.p1.utr5p1;Parent=BSUD.22825.4.p1
scaffold_1773	transdecoder	five_prime_UTR	5242047	5242133	.	+	.	ID=BSUD.22825.4.p1.utr5p2;Parent=BSUD.22825.4.p1
scaffold_1773	transdecoder	five_prime_UTR	5244923	5244982	.	+	.	ID=BSUD.22825.4.p1.utr5p3;Parent=BSUD.22825.4.p1
scaffold_1773	transdecoder	exon	5241819	5241850	.	+	.	ID=BSUD.22825.4.p1.exon1;Parent=BSUD.22825.4.p1
scaffold_1773	transdecoder	exon	5242047	5242133	.	+	.	ID=BSUD.22825.4.p1.exon2;Parent=BSUD.22825.4.p1
scaffold_1773	transdecoder	exon	5244923	5245033	.	+	.	ID=BSUD.22825.4.p1.exon3;Parent=BSUD.22825.4.p1
scaffold_1773	transdecoder	CDS	5244983	5245033	.	+	0	ID=cds.BSUD.22825.4.p1;Parent=BSUD.22825.4.p1
scaffold_1773	transdecoder	exon	5246579	5246766	.	+	.	ID=BSUD.22825.4.p1.exon4;Parent=BSUD.22825.4.p1
scaffold_1773	transdecoder	CDS	5246579	5246766	.	+	0	ID=cds.BSUD.22825.4.p1;Parent=BSUD.22825.4.p1
scaffold_1773	transdecoder	exon	5247414	5247489	.	+	.	ID=BSUD.22825.4.p1.exon5;Parent=BSUD.22825.4.p1
scaffold_1773	transdecoder	CDS	5247414	5247489	.	+	1	ID=cds.BSUD.22825.4.p1;Parent=BSUD.22825.4.p1
scaffold_1773	transdecoder	exon	5248886	5249081	.	+	.	ID=BSUD.22825.4.p1.exon6;Parent=BSUD.22825.4.p1
scaffold_1773	transdecoder	CDS	5248886	5249081	.	+	0	ID=cds.BSUD.22825.4.p1;Parent=BSUD.22825.4.p1
scaffold_1773	transdecoder	exon	5249251	5249365	.	+	.	ID=BSUD.22825.4.p1.exon7;Parent=BSUD.22825.4.p1
scaffold_1773	transdecoder	CDS	5249251	5249365	.	+	2	ID=cds.BSUD.22825.4.p1;Parent=BSUD.22825.4.p1
scaffold_1773	transdecoder	exon	5249791	5249923	.	+	.	ID=BSUD.22825.4.p1.exon8;Parent=BSUD.22825.4.p1
scaffold_1773	transdecoder	CDS	5249791	5249923	.	+	1	ID=cds.BSUD.22825.4.p1;Parent=BSUD.22825.4.p1
scaffold_1773	transdecoder	exon	5250002	5250172	.	+	.	ID=BSUD.22825.4.p1.exon9;Parent=BSUD.22825.4.p1
scaffold_1773	transdecoder	CDS	5250002	5250172	.	+	0	ID=cds.BSUD.22825.4.p1;Parent=BSUD.22825.4.p1
scaffold_1773	transdecoder	exon	5250311	5250445	.	+	.	ID=BSUD.22825.4.p1.exon10;Parent=BSUD.22825.4.p1
scaffold_1773	transdecoder	CDS	5250311	5250445	.	+	0	ID=cds.BSUD.22825.4.p1;Parent=BSUD.22825.4.p1
scaffold_1773	transdecoder	exon	5250966	5251637	.	+	.	ID=BSUD.22825.4.p1.exon11;Parent=BSUD.22825.4.p1
scaffold_1773	transdecoder	CDS	5250966	5251637	.	+	0	ID=cds.BSUD.22825.4.p1;Parent=BSUD.22825.4.p1
scaffold_1773	transdecoder	exon	5254089	5254239	.	+	.	ID=BSUD.22825.4.p1.exon12;Parent=BSUD.22825.4.p1
scaffold_1773	transdecoder	CDS	5254089	5254239	.	+	0	ID=cds.BSUD.22825.4.p1;Parent=BSUD.22825.4.p1
scaffold_1773	transdecoder	exon	5254793	5254912	.	+	.	ID=BSUD.22825.4.p1.exon13;Parent=BSUD.22825.4.p1
scaffold_1773	transdecoder	CDS	5254793	5254912	.	+	2	ID=cds.BSUD.22825.4.p1;Parent=BSUD.22825.4.p1
scaffold_1773	transdecoder	exon	5255015	5255194	.	+	.	ID=BSUD.22825.4.p1.exon14;Parent=BSUD.22825.4.p1
scaffold_1773	transdecoder	CDS	5255015	5255194	.	+	2	ID=cds.BSUD.22825.4.p1;Parent=BSUD.22825.4.p1
scaffold_1773	transdecoder	exon	5255451	5255543	.	+	.	ID=BSUD.22825.4.p1.exon15;Parent=BSUD.22825.4.p1
scaffold_1773	transdecoder	CDS	5255451	5255543	.	+	2	ID=cds.BSUD.22825.4.p1;Parent=BSUD.22825.4.p1
scaffold_1773	transdecoder	exon	5257693	5257775	.	+	.	ID=BSUD.22825.4.p1.exon16;Parent=BSUD.22825.4.p1
scaffold_1773	transdecoder	CDS	5257693	5257775	.	+	2	ID=cds.BSUD.22825.4.p1;Parent=BSUD.22825.4.p1
scaffold_1773	transdecoder	exon	5257867	5258085	.	+	.	ID=BSUD.22825.4.p1.exon17;Parent=BSUD.22825.4.p1
scaffold_1773	transdecoder	CDS	5257867	5258085	.	+	0	ID=cds.BSUD.22825.4.p1;Parent=BSUD.22825.4.p1
scaffold_1773	transdecoder	exon	5258373	5259102	.	+	.	ID=BSUD.22825.4.p1.exon18;Parent=BSUD.22825.4.p1
scaffold_1773	transdecoder	CDS	5258373	5258684	.	+	0	ID=cds.BSUD.22825.4.p1;Parent=BSUD.22825.4.p1
scaffold_1773	transdecoder	three_prime_UTR	5258685	5259102	.	+	.	ID=BSUD.22825.4.p1.utr3p1;Parent=BSUD.22825.4.p1
scaffold_1773	StringTie	gene	5255772	5257149	1000	+	.	ID=BSUD.22826
scaffold_1773	StringTie	transcript	5255772	5257149	1000	+	.	ID=BSUD.22826.1;Parent=BSUD.22826
scaffold_1773	StringTie	exon	5255772	5257149	1000	+	.	ID=BSUD.22826.1.exon1;Parent=BSUD.22826.1
scaffold_1773	transdecoder	gene	5264798	5269823	.	-	.	ID=BSUD.22822;Interpro=NA
scaffold_1773	transdecoder	mRNA	5264798	5269823	.	-	.	ID=BSUD.22822.1.p3;Parent=BSUD.22822;Interpro=NA
scaffold_1773	transdecoder	five_prime_UTR	5268570	5269823	.	-	.	ID=BSUD.22822.1.p3.utr5p1;Parent=BSUD.22822.1.p3
scaffold_1773	transdecoder	exon	5264798	5269823	.	-	.	ID=BSUD.22822.1.p3.exon1;Parent=BSUD.22822.1.p3
scaffold_1773	transdecoder	CDS	5268387	5268569	.	-	0	ID=cds.BSUD.22822.1.p3;Parent=BSUD.22822.1.p3
scaffold_1773	transdecoder	three_prime_UTR	5264798	5268386	.	-	.	ID=BSUD.22822.1.p3.utr3p1;Parent=BSUD.22822.1.p3
scaffold_1773	transdecoder	gene	5272392	5289551	.	-	.	ID=BSUD.22827;Interpro=NA
scaffold_1773	transdecoder	mRNA	5272392	5288429	.	-	.	ID=BSUD.22827.1.p1;Parent=BSUD.22827;Interpro=NA
scaffold_1773	transdecoder	five_prime_UTR	5288340	5288429	.	-	.	ID=BSUD.22827.1.p1.utr5p1;Parent=BSUD.22827.1.p1
scaffold_1773	transdecoder	exon	5288202	5288429	.	-	.	ID=BSUD.22827.1.p1.exon1;Parent=BSUD.22827.1.p1
scaffold_1773	transdecoder	CDS	5288202	5288339	.	-	0	ID=cds.BSUD.22827.1.p1;Parent=BSUD.22827.1.p1
scaffold_1773	transdecoder	exon	5282195	5282963	.	-	.	ID=BSUD.22827.1.p1.exon2;Parent=BSUD.22827.1.p1
scaffold_1773	transdecoder	CDS	5282195	5282963	.	-	0	ID=cds.BSUD.22827.1.p1;Parent=BSUD.22827.1.p1
scaffold_1773	transdecoder	exon	5281043	5281432	.	-	.	ID=BSUD.22827.1.p1.exon3;Parent=BSUD.22827.1.p1
scaffold_1773	transdecoder	CDS	5281043	5281432	.	-	2	ID=cds.BSUD.22827.1.p1;Parent=BSUD.22827.1.p1
scaffold_1773	transdecoder	exon	5274615	5276855	.	-	.	ID=BSUD.22827.1.p1.exon4;Parent=BSUD.22827.1.p1
scaffold_1773	transdecoder	CDS	5274615	5276855	.	-	2	ID=cds.BSUD.22827.1.p1;Parent=BSUD.22827.1.p1
scaffold_1773	transdecoder	exon	5273193	5273222	.	-	.	ID=BSUD.22827.1.p1.exon5;Parent=BSUD.22827.1.p1
scaffold_1773	transdecoder	CDS	5273193	5273222	.	-	2	ID=cds.BSUD.22827.1.p1;Parent=BSUD.22827.1.p1
scaffold_1773	transdecoder	exon	5272392	5273067	.	-	.	ID=BSUD.22827.1.p1.exon6;Parent=BSUD.22827.1.p1
scaffold_1773	transdecoder	CDS	5273030	5273067	.	-	2	ID=cds.BSUD.22827.1.p1;Parent=BSUD.22827.1.p1
scaffold_1773	transdecoder	three_prime_UTR	5272392	5273029	.	-	.	ID=BSUD.22827.1.p1.utr3p1;Parent=BSUD.22827.1.p1
scaffold_1773	transdecoder	mRNA	5272392	5289551	.	-	.	ID=BSUD.22827.2.p1;Parent=BSUD.22827;Interpro=NA
scaffold_1773	transdecoder	five_prime_UTR	5287406	5289551	.	-	.	ID=BSUD.22827.2.p1.utr5p1;Parent=BSUD.22827.2.p1
scaffold_1773	transdecoder	five_prime_UTR	5282853	5282963	.	-	.	ID=BSUD.22827.2.p1.utr5p2;Parent=BSUD.22827.2.p1
scaffold_1773	transdecoder	exon	5287406	5289551	.	-	.	ID=BSUD.22827.2.p1.exon1;Parent=BSUD.22827.2.p1
scaffold_1773	transdecoder	exon	5282195	5282963	.	-	.	ID=BSUD.22827.2.p1.exon2;Parent=BSUD.22827.2.p1
scaffold_1773	transdecoder	CDS	5282195	5282852	.	-	0	ID=cds.BSUD.22827.2.p1;Parent=BSUD.22827.2.p1
scaffold_1773	transdecoder	exon	5281043	5281432	.	-	.	ID=BSUD.22827.2.p1.exon3;Parent=BSUD.22827.2.p1
scaffold_1773	transdecoder	CDS	5281043	5281432	.	-	2	ID=cds.BSUD.22827.2.p1;Parent=BSUD.22827.2.p1
scaffold_1773	transdecoder	exon	5274615	5276855	.	-	.	ID=BSUD.22827.2.p1.exon4;Parent=BSUD.22827.2.p1
scaffold_1773	transdecoder	CDS	5274615	5276855	.	-	2	ID=cds.BSUD.22827.2.p1;Parent=BSUD.22827.2.p1
scaffold_1773	transdecoder	exon	5273193	5273222	.	-	.	ID=BSUD.22827.2.p1.exon5;Parent=BSUD.22827.2.p1
scaffold_1773	transdecoder	CDS	5273193	5273222	.	-	2	ID=cds.BSUD.22827.2.p1;Parent=BSUD.22827.2.p1
scaffold_1773	transdecoder	exon	5272392	5273067	.	-	.	ID=BSUD.22827.2.p1.exon6;Parent=BSUD.22827.2.p1
scaffold_1773	transdecoder	CDS	5273030	5273067	.	-	2	ID=cds.BSUD.22827.2.p1;Parent=BSUD.22827.2.p1
scaffold_1773	transdecoder	three_prime_UTR	5272392	5273029	.	-	.	ID=BSUD.22827.2.p1.utr3p1;Parent=BSUD.22827.2.p1
scaffold_1773	transdecoder	gene	5312801	5327383	.	+	.	ID=BSUD.22828;Interpro=IPR000462 (CDP-alcohol phosphatidyltransferase)---IPR014387 (CDP-diacylglycerol-inositol 3-phosphatidyltransferase, eukaryote)---IPR043130 (CDP-alcohol phosphatidyltransferase, transmembrane domain)
scaffold_1773	transdecoder	mRNA	5312801	5327383	.	+	.	ID=BSUD.22828.1.p1;Parent=BSUD.22828;Interpro=IPR000462 (CDP-alcohol phosphatidyltransferase)---IPR014387 (CDP-diacylglycerol-inositol 3-phosphatidyltransferase, eukaryote)---IPR043130 (CDP-alcohol phosphatidyltransferase, transmembrane domain)
scaffold_1773	transdecoder	five_prime_UTR	5312801	5313002	.	+	.	ID=BSUD.22828.1.p1.utr5p1;Parent=BSUD.22828.1.p1
scaffold_1773	transdecoder	five_prime_UTR	5315497	5315582	.	+	.	ID=BSUD.22828.1.p1.utr5p2;Parent=BSUD.22828.1.p1
scaffold_1773	transdecoder	five_prime_UTR	5318124	5318171	.	+	.	ID=BSUD.22828.1.p1.utr5p3;Parent=BSUD.22828.1.p1
scaffold_1773	transdecoder	exon	5312801	5313002	.	+	.	ID=BSUD.22828.1.p1.exon1;Parent=BSUD.22828.1.p1
scaffold_1773	transdecoder	exon	5315497	5315582	.	+	.	ID=BSUD.22828.1.p1.exon2;Parent=BSUD.22828.1.p1
scaffold_1773	transdecoder	exon	5318124	5318211	.	+	.	ID=BSUD.22828.1.p1.exon3;Parent=BSUD.22828.1.p1
scaffold_1773	transdecoder	CDS	5318172	5318211	.	+	0	ID=cds.BSUD.22828.1.p1;Parent=BSUD.22828.1.p1
scaffold_1773	transdecoder	exon	5318851	5318985	.	+	.	ID=BSUD.22828.1.p1.exon4;Parent=BSUD.22828.1.p1
scaffold_1773	transdecoder	CDS	5318851	5318985	.	+	2	ID=cds.BSUD.22828.1.p1;Parent=BSUD.22828.1.p1
scaffold_1773	transdecoder	exon	5319530	5319683	.	+	.	ID=BSUD.22828.1.p1.exon5;Parent=BSUD.22828.1.p1
scaffold_1773	transdecoder	CDS	5319530	5319683	.	+	2	ID=cds.BSUD.22828.1.p1;Parent=BSUD.22828.1.p1
scaffold_1773	transdecoder	exon	5320612	5320693	.	+	.	ID=BSUD.22828.1.p1.exon6;Parent=BSUD.22828.1.p1
scaffold_1773	transdecoder	CDS	5320612	5320693	.	+	1	ID=cds.BSUD.22828.1.p1;Parent=BSUD.22828.1.p1
scaffold_1773	transdecoder	exon	5324198	5324279	.	+	.	ID=BSUD.22828.1.p1.exon7;Parent=BSUD.22828.1.p1
scaffold_1773	transdecoder	CDS	5324198	5324279	.	+	0	ID=cds.BSUD.22828.1.p1;Parent=BSUD.22828.1.p1
scaffold_1773	transdecoder	exon	5324806	5327383	.	+	.	ID=BSUD.22828.1.p1.exon8;Parent=BSUD.22828.1.p1
scaffold_1773	transdecoder	CDS	5324806	5324978	.	+	2	ID=cds.BSUD.22828.1.p1;Parent=BSUD.22828.1.p1
scaffold_1773	transdecoder	three_prime_UTR	5324979	5327383	.	+	.	ID=BSUD.22828.1.p1.utr3p1;Parent=BSUD.22828.1.p1
scaffold_1773	transdecoder	mRNA	5312811	5327383	.	+	.	ID=BSUD.22828.2.p1;Parent=BSUD.22828;Interpro=IPR000462 (CDP-alcohol phosphatidyltransferase)---IPR014387 (CDP-diacylglycerol-inositol 3-phosphatidyltransferase, eukaryote)---IPR043130 (CDP-alcohol phosphatidyltransferase, transmembrane domain)
scaffold_1773	transdecoder	five_prime_UTR	5312811	5313563	.	+	.	ID=BSUD.22828.2.p1.utr5p1;Parent=BSUD.22828.2.p1
scaffold_1773	transdecoder	five_prime_UTR	5315497	5315582	.	+	.	ID=BSUD.22828.2.p1.utr5p2;Parent=BSUD.22828.2.p1
scaffold_1773	transdecoder	five_prime_UTR	5318124	5318171	.	+	.	ID=BSUD.22828.2.p1.utr5p3;Parent=BSUD.22828.2.p1
scaffold_1773	transdecoder	exon	5312811	5313563	.	+	.	ID=BSUD.22828.2.p1.exon1;Parent=BSUD.22828.2.p1
scaffold_1773	transdecoder	exon	5315497	5315582	.	+	.	ID=BSUD.22828.2.p1.exon2;Parent=BSUD.22828.2.p1
scaffold_1773	transdecoder	exon	5318124	5318211	.	+	.	ID=BSUD.22828.2.p1.exon3;Parent=BSUD.22828.2.p1
scaffold_1773	transdecoder	CDS	5318172	5318211	.	+	0	ID=cds.BSUD.22828.2.p1;Parent=BSUD.22828.2.p1
scaffold_1773	transdecoder	exon	5318851	5318985	.	+	.	ID=BSUD.22828.2.p1.exon4;Parent=BSUD.22828.2.p1
scaffold_1773	transdecoder	CDS	5318851	5318985	.	+	2	ID=cds.BSUD.22828.2.p1;Parent=BSUD.22828.2.p1
scaffold_1773	transdecoder	exon	5319530	5319683	.	+	.	ID=BSUD.22828.2.p1.exon5;Parent=BSUD.22828.2.p1
scaffold_1773	transdecoder	CDS	5319530	5319683	.	+	2	ID=cds.BSUD.22828.2.p1;Parent=BSUD.22828.2.p1
scaffold_1773	transdecoder	exon	5320612	5320693	.	+	.	ID=BSUD.22828.2.p1.exon6;Parent=BSUD.22828.2.p1
scaffold_1773	transdecoder	CDS	5320612	5320693	.	+	1	ID=cds.BSUD.22828.2.p1;Parent=BSUD.22828.2.p1
scaffold_1773	transdecoder	exon	5324198	5324279	.	+	.	ID=BSUD.22828.2.p1.exon7;Parent=BSUD.22828.2.p1
scaffold_1773	transdecoder	CDS	5324198	5324279	.	+	0	ID=cds.BSUD.22828.2.p1;Parent=BSUD.22828.2.p1
scaffold_1773	transdecoder	exon	5324806	5327383	.	+	.	ID=BSUD.22828.2.p1.exon8;Parent=BSUD.22828.2.p1
scaffold_1773	transdecoder	CDS	5324806	5324978	.	+	2	ID=cds.BSUD.22828.2.p1;Parent=BSUD.22828.2.p1
scaffold_1773	transdecoder	three_prime_UTR	5324979	5327383	.	+	.	ID=BSUD.22828.2.p1.utr3p1;Parent=BSUD.22828.2.p1
scaffold_1773	transdecoder	gene	5328822	5358895	.	-	.	ID=BSUD.22829;Interpro=IPR001734 (Sodium/solute symporter)---IPR018212 (Sodium/solute symporter, conserved site)---IPR038377 (Sodium/glucose symporter superfamily)
scaffold_1773	transdecoder	mRNA	5328822	5352679	.	-	.	ID=BSUD.22829.1.p1;Parent=BSUD.22829;Interpro=IPR001734 (Sodium/solute symporter)---IPR018212 (Sodium/solute symporter, conserved site)---IPR038377 (Sodium/glucose symporter superfamily)
scaffold_1773	transdecoder	five_prime_UTR	5352510	5352679	.	-	.	ID=BSUD.22829.1.p1.utr5p1;Parent=BSUD.22829.1.p1
scaffold_1773	transdecoder	five_prime_UTR	5347098	5347320	.	-	.	ID=BSUD.22829.1.p1.utr5p2;Parent=BSUD.22829.1.p1
scaffold_1773	transdecoder	exon	5352510	5352679	.	-	.	ID=BSUD.22829.1.p1.exon1;Parent=BSUD.22829.1.p1
scaffold_1773	transdecoder	exon	5347017	5347320	.	-	.	ID=BSUD.22829.1.p1.exon2;Parent=BSUD.22829.1.p1
scaffold_1773	transdecoder	CDS	5347017	5347097	.	-	0	ID=cds.BSUD.22829.1.p1;Parent=BSUD.22829.1.p1
scaffold_1773	transdecoder	exon	5339147	5339215	.	-	.	ID=BSUD.22829.1.p1.exon3;Parent=BSUD.22829.1.p1
scaffold_1773	transdecoder	CDS	5339147	5339215	.	-	0	ID=cds.BSUD.22829.1.p1;Parent=BSUD.22829.1.p1
scaffold_1773	transdecoder	exon	5338567	5338671	.	-	.	ID=BSUD.22829.1.p1.exon4;Parent=BSUD.22829.1.p1
scaffold_1773	transdecoder	CDS	5338567	5338671	.	-	0	ID=cds.BSUD.22829.1.p1;Parent=BSUD.22829.1.p1
scaffold_1773	transdecoder	exon	5337720	5337779	.	-	.	ID=BSUD.22829.1.p1.exon5;Parent=BSUD.22829.1.p1
scaffold_1773	transdecoder	CDS	5337720	5337779	.	-	0	ID=cds.BSUD.22829.1.p1;Parent=BSUD.22829.1.p1
scaffold_1773	transdecoder	exon	5337496	5337600	.	-	.	ID=BSUD.22829.1.p1.exon6;Parent=BSUD.22829.1.p1
scaffold_1773	transdecoder	CDS	5337496	5337600	.	-	0	ID=cds.BSUD.22829.1.p1;Parent=BSUD.22829.1.p1
scaffold_1773	transdecoder	exon	5337262	5337370	.	-	.	ID=BSUD.22829.1.p1.exon7;Parent=BSUD.22829.1.p1
scaffold_1773	transdecoder	CDS	5337262	5337370	.	-	0	ID=cds.BSUD.22829.1.p1;Parent=BSUD.22829.1.p1
scaffold_1773	transdecoder	exon	5337079	5337159	.	-	.	ID=BSUD.22829.1.p1.exon8;Parent=BSUD.22829.1.p1
scaffold_1773	transdecoder	CDS	5337079	5337159	.	-	2	ID=cds.BSUD.22829.1.p1;Parent=BSUD.22829.1.p1
scaffold_1773	transdecoder	exon	5336636	5336868	.	-	.	ID=BSUD.22829.1.p1.exon9;Parent=BSUD.22829.1.p1
scaffold_1773	transdecoder	CDS	5336636	5336868	.	-	2	ID=cds.BSUD.22829.1.p1;Parent=BSUD.22829.1.p1
scaffold_1773	transdecoder	exon	5335876	5336011	.	-	.	ID=BSUD.22829.1.p1.exon10;Parent=BSUD.22829.1.p1
scaffold_1773	transdecoder	CDS	5335876	5336011	.	-	0	ID=cds.BSUD.22829.1.p1;Parent=BSUD.22829.1.p1
scaffold_1773	transdecoder	exon	5334140	5334395	.	-	.	ID=BSUD.22829.1.p1.exon11;Parent=BSUD.22829.1.p1
scaffold_1773	transdecoder	CDS	5334140	5334395	.	-	2	ID=cds.BSUD.22829.1.p1;Parent=BSUD.22829.1.p1
scaffold_1773	transdecoder	exon	5333253	5333415	.	-	.	ID=BSUD.22829.1.p1.exon12;Parent=BSUD.22829.1.p1
scaffold_1773	transdecoder	CDS	5333253	5333415	.	-	1	ID=cds.BSUD.22829.1.p1;Parent=BSUD.22829.1.p1
scaffold_1773	transdecoder	exon	5332897	5333118	.	-	.	ID=BSUD.22829.1.p1.exon13;Parent=BSUD.22829.1.p1
scaffold_1773	transdecoder	CDS	5332897	5333118	.	-	0	ID=cds.BSUD.22829.1.p1;Parent=BSUD.22829.1.p1
scaffold_1773	transdecoder	exon	5332025	5332136	.	-	.	ID=BSUD.22829.1.p1.exon14;Parent=BSUD.22829.1.p1
scaffold_1773	transdecoder	CDS	5332025	5332136	.	-	0	ID=cds.BSUD.22829.1.p1;Parent=BSUD.22829.1.p1
scaffold_1773	transdecoder	exon	5328822	5331438	.	-	.	ID=BSUD.22829.1.p1.exon15;Parent=BSUD.22829.1.p1
scaffold_1773	transdecoder	CDS	5331221	5331438	.	-	2	ID=cds.BSUD.22829.1.p1;Parent=BSUD.22829.1.p1
scaffold_1773	transdecoder	three_prime_UTR	5328822	5331220	.	-	.	ID=BSUD.22829.1.p1.utr3p1;Parent=BSUD.22829.1.p1
scaffold_1773	transdecoder	mRNA	5328822	5358895	.	-	.	ID=BSUD.22829.2.p1;Parent=BSUD.22829;Interpro=IPR001734 (Sodium/solute symporter)---IPR018212 (Sodium/solute symporter, conserved site)---IPR038377 (Sodium/glucose symporter superfamily)
scaffold_1773	transdecoder	five_prime_UTR	5358583	5358895	.	-	.	ID=BSUD.22829.2.p1.utr5p1;Parent=BSUD.22829.2.p1
scaffold_1773	transdecoder	five_prime_UTR	5347098	5347320	.	-	.	ID=BSUD.22829.2.p1.utr5p2;Parent=BSUD.22829.2.p1
scaffold_1773	transdecoder	exon	5358583	5358895	.	-	.	ID=BSUD.22829.2.p1.exon1;Parent=BSUD.22829.2.p1
scaffold_1773	transdecoder	exon	5347017	5347320	.	-	.	ID=BSUD.22829.2.p1.exon2;Parent=BSUD.22829.2.p1
scaffold_1773	transdecoder	CDS	5347017	5347097	.	-	0	ID=cds.BSUD.22829.2.p1;Parent=BSUD.22829.2.p1
scaffold_1773	transdecoder	exon	5339147	5339215	.	-	.	ID=BSUD.22829.2.p1.exon3;Parent=BSUD.22829.2.p1
scaffold_1773	transdecoder	CDS	5339147	5339215	.	-	0	ID=cds.BSUD.22829.2.p1;Parent=BSUD.22829.2.p1
scaffold_1773	transdecoder	exon	5338567	5338671	.	-	.	ID=BSUD.22829.2.p1.exon4;Parent=BSUD.22829.2.p1
scaffold_1773	transdecoder	CDS	5338567	5338671	.	-	0	ID=cds.BSUD.22829.2.p1;Parent=BSUD.22829.2.p1
scaffold_1773	transdecoder	exon	5337720	5337779	.	-	.	ID=BSUD.22829.2.p1.exon5;Parent=BSUD.22829.2.p1
scaffold_1773	transdecoder	CDS	5337720	5337779	.	-	0	ID=cds.BSUD.22829.2.p1;Parent=BSUD.22829.2.p1
scaffold_1773	transdecoder	exon	5337496	5337600	.	-	.	ID=BSUD.22829.2.p1.exon6;Parent=BSUD.22829.2.p1
scaffold_1773	transdecoder	CDS	5337496	5337600	.	-	0	ID=cds.BSUD.22829.2.p1;Parent=BSUD.22829.2.p1
scaffold_1773	transdecoder	exon	5337262	5337370	.	-	.	ID=BSUD.22829.2.p1.exon7;Parent=BSUD.22829.2.p1
scaffold_1773	transdecoder	CDS	5337262	5337370	.	-	0	ID=cds.BSUD.22829.2.p1;Parent=BSUD.22829.2.p1
scaffold_1773	transdecoder	exon	5337079	5337159	.	-	.	ID=BSUD.22829.2.p1.exon8;Parent=BSUD.22829.2.p1
scaffold_1773	transdecoder	CDS	5337079	5337159	.	-	2	ID=cds.BSUD.22829.2.p1;Parent=BSUD.22829.2.p1
scaffold_1773	transdecoder	exon	5336636	5336868	.	-	.	ID=BSUD.22829.2.p1.exon9;Parent=BSUD.22829.2.p1
scaffold_1773	transdecoder	CDS	5336636	5336868	.	-	2	ID=cds.BSUD.22829.2.p1;Parent=BSUD.22829.2.p1
scaffold_1773	transdecoder	exon	5335876	5336011	.	-	.	ID=BSUD.22829.2.p1.exon10;Parent=BSUD.22829.2.p1
scaffold_1773	transdecoder	CDS	5335876	5336011	.	-	0	ID=cds.BSUD.22829.2.p1;Parent=BSUD.22829.2.p1
scaffold_1773	transdecoder	exon	5334140	5334395	.	-	.	ID=BSUD.22829.2.p1.exon11;Parent=BSUD.22829.2.p1
scaffold_1773	transdecoder	CDS	5334140	5334395	.	-	2	ID=cds.BSUD.22829.2.p1;Parent=BSUD.22829.2.p1
scaffold_1773	transdecoder	exon	5333253	5333415	.	-	.	ID=BSUD.22829.2.p1.exon12;Parent=BSUD.22829.2.p1
scaffold_1773	transdecoder	CDS	5333253	5333415	.	-	1	ID=cds.BSUD.22829.2.p1;Parent=BSUD.22829.2.p1
scaffold_1773	transdecoder	exon	5332897	5333118	.	-	.	ID=BSUD.22829.2.p1.exon13;Parent=BSUD.22829.2.p1
scaffold_1773	transdecoder	CDS	5332897	5333118	.	-	0	ID=cds.BSUD.22829.2.p1;Parent=BSUD.22829.2.p1
scaffold_1773	transdecoder	exon	5332025	5332136	.	-	.	ID=BSUD.22829.2.p1.exon14;Parent=BSUD.22829.2.p1
scaffold_1773	transdecoder	CDS	5332025	5332136	.	-	0	ID=cds.BSUD.22829.2.p1;Parent=BSUD.22829.2.p1
scaffold_1773	transdecoder	exon	5328822	5331438	.	-	.	ID=BSUD.22829.2.p1.exon15;Parent=BSUD.22829.2.p1
scaffold_1773	transdecoder	CDS	5331221	5331438	.	-	2	ID=cds.BSUD.22829.2.p1;Parent=BSUD.22829.2.p1
scaffold_1773	transdecoder	three_prime_UTR	5328822	5331220	.	-	.	ID=BSUD.22829.2.p1.utr3p1;Parent=BSUD.22829.2.p1
scaffold_1773	transdecoder	gene	5363589	5381939	.	-	.	ID=BSUD.22830;Interpro=NA
scaffold_1773	transdecoder	mRNA	5363589	5381937	.	-	.	ID=BSUD.22830.1.p1;Parent=BSUD.22830;Interpro=NA
scaffold_1773	transdecoder	five_prime_UTR	5381712	5381937	.	-	.	ID=BSUD.22830.1.p1.utr5p1;Parent=BSUD.22830.1.p1
scaffold_1773	transdecoder	five_prime_UTR	5377607	5377620	.	-	.	ID=BSUD.22830.1.p1.utr5p2;Parent=BSUD.22830.1.p1
scaffold_1773	transdecoder	exon	5381712	5381937	.	-	.	ID=BSUD.22830.1.p1.exon1;Parent=BSUD.22830.1.p1
scaffold_1773	transdecoder	exon	5377402	5377620	.	-	.	ID=BSUD.22830.1.p1.exon2;Parent=BSUD.22830.1.p1
scaffold_1773	transdecoder	CDS	5377402	5377606	.	-	0	ID=cds.BSUD.22830.1.p1;Parent=BSUD.22830.1.p1
scaffold_1773	transdecoder	exon	5376223	5376345	.	-	.	ID=BSUD.22830.1.p1.exon3;Parent=BSUD.22830.1.p1
scaffold_1773	transdecoder	CDS	5376223	5376345	.	-	2	ID=cds.BSUD.22830.1.p1;Parent=BSUD.22830.1.p1
scaffold_1773	transdecoder	exon	5375682	5375722	.	-	.	ID=BSUD.22830.1.p1.exon4;Parent=BSUD.22830.1.p1
scaffold_1773	transdecoder	CDS	5375682	5375722	.	-	2	ID=cds.BSUD.22830.1.p1;Parent=BSUD.22830.1.p1
scaffold_1773	transdecoder	exon	5374987	5375102	.	-	.	ID=BSUD.22830.1.p1.exon5;Parent=BSUD.22830.1.p1
scaffold_1773	transdecoder	CDS	5374987	5375102	.	-	0	ID=cds.BSUD.22830.1.p1;Parent=BSUD.22830.1.p1
scaffold_1773	transdecoder	exon	5370642	5370777	.	-	.	ID=BSUD.22830.1.p1.exon6;Parent=BSUD.22830.1.p1
scaffold_1773	transdecoder	CDS	5370642	5370777	.	-	1	ID=cds.BSUD.22830.1.p1;Parent=BSUD.22830.1.p1
scaffold_1773	transdecoder	exon	5370162	5370298	.	-	.	ID=BSUD.22830.1.p1.exon7;Parent=BSUD.22830.1.p1
scaffold_1773	transdecoder	CDS	5370162	5370298	.	-	0	ID=cds.BSUD.22830.1.p1;Parent=BSUD.22830.1.p1
scaffold_1773	transdecoder	exon	5369220	5369349	.	-	.	ID=BSUD.22830.1.p1.exon8;Parent=BSUD.22830.1.p1
scaffold_1773	transdecoder	CDS	5369220	5369349	.	-	1	ID=cds.BSUD.22830.1.p1;Parent=BSUD.22830.1.p1
scaffold_1773	transdecoder	exon	5366412	5366546	.	-	.	ID=BSUD.22830.1.p1.exon9;Parent=BSUD.22830.1.p1
scaffold_1773	transdecoder	CDS	5366412	5366546	.	-	0	ID=cds.BSUD.22830.1.p1;Parent=BSUD.22830.1.p1
scaffold_1773	transdecoder	exon	5363589	5364604	.	-	.	ID=BSUD.22830.1.p1.exon10;Parent=BSUD.22830.1.p1
scaffold_1773	transdecoder	CDS	5364350	5364604	.	-	0	ID=cds.BSUD.22830.1.p1;Parent=BSUD.22830.1.p1
scaffold_1773	transdecoder	three_prime_UTR	5363589	5364349	.	-	.	ID=BSUD.22830.1.p1.utr3p1;Parent=BSUD.22830.1.p1
scaffold_1773	transdecoder	mRNA	5363589	5381939	.	-	.	ID=BSUD.22830.2.p1;Parent=BSUD.22830;Interpro=NA
scaffold_1773	transdecoder	five_prime_UTR	5381712	5381939	.	-	.	ID=BSUD.22830.2.p1.utr5p1;Parent=BSUD.22830.2.p1
scaffold_1773	transdecoder	five_prime_UTR	5377607	5377620	.	-	.	ID=BSUD.22830.2.p1.utr5p2;Parent=BSUD.22830.2.p1
scaffold_1773	transdecoder	exon	5381712	5381939	.	-	.	ID=BSUD.22830.2.p1.exon1;Parent=BSUD.22830.2.p1
scaffold_1773	transdecoder	exon	5377402	5377620	.	-	.	ID=BSUD.22830.2.p1.exon2;Parent=BSUD.22830.2.p1
scaffold_1773	transdecoder	CDS	5377402	5377606	.	-	0	ID=cds.BSUD.22830.2.p1;Parent=BSUD.22830.2.p1
scaffold_1773	transdecoder	exon	5376223	5376345	.	-	.	ID=BSUD.22830.2.p1.exon3;Parent=BSUD.22830.2.p1
scaffold_1773	transdecoder	CDS	5376223	5376345	.	-	2	ID=cds.BSUD.22830.2.p1;Parent=BSUD.22830.2.p1
scaffold_1773	transdecoder	exon	5375682	5375722	.	-	.	ID=BSUD.22830.2.p1.exon4;Parent=BSUD.22830.2.p1
scaffold_1773	transdecoder	CDS	5375682	5375722	.	-	2	ID=cds.BSUD.22830.2.p1;Parent=BSUD.22830.2.p1
scaffold_1773	transdecoder	exon	5374987	5375102	.	-	.	ID=BSUD.22830.2.p1.exon5;Parent=BSUD.22830.2.p1
scaffold_1773	transdecoder	CDS	5374987	5375102	.	-	0	ID=cds.BSUD.22830.2.p1;Parent=BSUD.22830.2.p1
scaffold_1773	transdecoder	exon	5370642	5370777	.	-	.	ID=BSUD.22830.2.p1.exon6;Parent=BSUD.22830.2.p1
scaffold_1773	transdecoder	CDS	5370642	5370777	.	-	1	ID=cds.BSUD.22830.2.p1;Parent=BSUD.22830.2.p1
scaffold_1773	transdecoder	exon	5370053	5370298	.	-	.	ID=BSUD.22830.2.p1.exon7;Parent=BSUD.22830.2.p1
scaffold_1773	transdecoder	CDS	5370137	5370298	.	-	0	ID=cds.BSUD.22830.2.p1;Parent=BSUD.22830.2.p1
scaffold_1773	transdecoder	exon	5369220	5369349	.	-	.	ID=BSUD.22830.2.p1.exon8;Parent=BSUD.22830.2.p1
scaffold_1773	transdecoder	exon	5366412	5366546	.	-	.	ID=BSUD.22830.2.p1.exon9;Parent=BSUD.22830.2.p1
scaffold_1773	transdecoder	exon	5363589	5364604	.	-	.	ID=BSUD.22830.2.p1.exon10;Parent=BSUD.22830.2.p1
scaffold_1773	transdecoder	three_prime_UTR	5370053	5370136	.	-	.	ID=BSUD.22830.2.p1.utr3p1;Parent=BSUD.22830.2.p1
scaffold_1773	transdecoder	three_prime_UTR	5369220	5369349	.	-	.	ID=BSUD.22830.2.p1.utr3p2;Parent=BSUD.22830.2.p1
scaffold_1773	transdecoder	three_prime_UTR	5366412	5366546	.	-	.	ID=BSUD.22830.2.p1.utr3p3;Parent=BSUD.22830.2.p1
scaffold_1773	transdecoder	three_prime_UTR	5363589	5364604	.	-	.	ID=BSUD.22830.2.p1.utr3p4;Parent=BSUD.22830.2.p1
scaffold_1773	transdecoder	mRNA	5363592	5381939	.	-	.	ID=BSUD.22830.3.p1;Parent=BSUD.22830;Interpro=NA
scaffold_1773	transdecoder	five_prime_UTR	5381712	5381939	.	-	.	ID=BSUD.22830.3.p1.utr5p1;Parent=BSUD.22830.3.p1
scaffold_1773	transdecoder	five_prime_UTR	5377402	5377620	.	-	.	ID=BSUD.22830.3.p1.utr5p2;Parent=BSUD.22830.3.p1
scaffold_1773	transdecoder	five_prime_UTR	5376259	5376345	.	-	.	ID=BSUD.22830.3.p1.utr5p3;Parent=BSUD.22830.3.p1
scaffold_1773	transdecoder	exon	5381712	5381939	.	-	.	ID=BSUD.22830.3.p1.exon1;Parent=BSUD.22830.3.p1
scaffold_1773	transdecoder	exon	5377402	5377620	.	-	.	ID=BSUD.22830.3.p1.exon2;Parent=BSUD.22830.3.p1
scaffold_1773	transdecoder	exon	5376223	5376345	.	-	.	ID=BSUD.22830.3.p1.exon3;Parent=BSUD.22830.3.p1
scaffold_1773	transdecoder	CDS	5376223	5376258	.	-	0	ID=cds.BSUD.22830.3.p1;Parent=BSUD.22830.3.p1
scaffold_1773	transdecoder	exon	5374987	5375102	.	-	.	ID=BSUD.22830.3.p1.exon4;Parent=BSUD.22830.3.p1
scaffold_1773	transdecoder	CDS	5374987	5375102	.	-	0	ID=cds.BSUD.22830.3.p1;Parent=BSUD.22830.3.p1
scaffold_1773	transdecoder	exon	5370642	5370777	.	-	.	ID=BSUD.22830.3.p1.exon5;Parent=BSUD.22830.3.p1
scaffold_1773	transdecoder	CDS	5370642	5370777	.	-	1	ID=cds.BSUD.22830.3.p1;Parent=BSUD.22830.3.p1
scaffold_1773	transdecoder	exon	5370162	5370298	.	-	.	ID=BSUD.22830.3.p1.exon6;Parent=BSUD.22830.3.p1
scaffold_1773	transdecoder	CDS	5370162	5370298	.	-	0	ID=cds.BSUD.22830.3.p1;Parent=BSUD.22830.3.p1
scaffold_1773	transdecoder	exon	5369220	5369349	.	-	.	ID=BSUD.22830.3.p1.exon7;Parent=BSUD.22830.3.p1
scaffold_1773	transdecoder	CDS	5369220	5369349	.	-	1	ID=cds.BSUD.22830.3.p1;Parent=BSUD.22830.3.p1
scaffold_1773	transdecoder	exon	5366412	5366546	.	-	.	ID=BSUD.22830.3.p1.exon8;Parent=BSUD.22830.3.p1
scaffold_1773	transdecoder	CDS	5366412	5366546	.	-	0	ID=cds.BSUD.22830.3.p1;Parent=BSUD.22830.3.p1
scaffold_1773	transdecoder	exon	5363592	5364604	.	-	.	ID=BSUD.22830.3.p1.exon9;Parent=BSUD.22830.3.p1
scaffold_1773	transdecoder	CDS	5364350	5364604	.	-	0	ID=cds.BSUD.22830.3.p1;Parent=BSUD.22830.3.p1
scaffold_1773	transdecoder	three_prime_UTR	5363592	5364349	.	-	.	ID=BSUD.22830.3.p1.utr3p1;Parent=BSUD.22830.3.p1
scaffold_1773	transdecoder	mRNA	5363592	5381898	.	-	.	ID=BSUD.22830.4.p2;Parent=BSUD.22830;Interpro=NA
scaffold_1773	transdecoder	five_prime_UTR	5381712	5381898	.	-	.	ID=BSUD.22830.4.p2.utr5p1;Parent=BSUD.22830.4.p2
scaffold_1773	transdecoder	five_prime_UTR	5377402	5377620	.	-	.	ID=BSUD.22830.4.p2.utr5p2;Parent=BSUD.22830.4.p2
scaffold_1773	transdecoder	five_prime_UTR	5376223	5376345	.	-	.	ID=BSUD.22830.4.p2.utr5p3;Parent=BSUD.22830.4.p2
scaffold_1773	transdecoder	five_prime_UTR	5374987	5375102	.	-	.	ID=BSUD.22830.4.p2.utr5p4;Parent=BSUD.22830.4.p2
scaffold_1773	transdecoder	five_prime_UTR	5370642	5370777	.	-	.	ID=BSUD.22830.4.p2.utr5p5;Parent=BSUD.22830.4.p2
scaffold_1773	transdecoder	five_prime_UTR	5370053	5370298	.	-	.	ID=BSUD.22830.4.p2.utr5p6;Parent=BSUD.22830.4.p2
scaffold_1773	transdecoder	five_prime_UTR	5369250	5369349	.	-	.	ID=BSUD.22830.4.p2.utr5p7;Parent=BSUD.22830.4.p2
scaffold_1773	transdecoder	exon	5381712	5381898	.	-	.	ID=BSUD.22830.4.p2.exon1;Parent=BSUD.22830.4.p2
scaffold_1773	transdecoder	exon	5377402	5377620	.	-	.	ID=BSUD.22830.4.p2.exon2;Parent=BSUD.22830.4.p2
scaffold_1773	transdecoder	exon	5376223	5376345	.	-	.	ID=BSUD.22830.4.p2.exon3;Parent=BSUD.22830.4.p2
scaffold_1773	transdecoder	exon	5374987	5375102	.	-	.	ID=BSUD.22830.4.p2.exon4;Parent=BSUD.22830.4.p2
scaffold_1773	transdecoder	exon	5370642	5370777	.	-	.	ID=BSUD.22830.4.p2.exon5;Parent=BSUD.22830.4.p2
scaffold_1773	transdecoder	exon	5370053	5370298	.	-	.	ID=BSUD.22830.4.p2.exon6;Parent=BSUD.22830.4.p2
scaffold_1773	transdecoder	exon	5369220	5369349	.	-	.	ID=BSUD.22830.4.p2.exon7;Parent=BSUD.22830.4.p2
scaffold_1773	transdecoder	CDS	5369220	5369249	.	-	0	ID=cds.BSUD.22830.4.p2;Parent=BSUD.22830.4.p2
scaffold_1773	transdecoder	exon	5366412	5366546	.	-	.	ID=BSUD.22830.4.p2.exon8;Parent=BSUD.22830.4.p2
scaffold_1773	transdecoder	CDS	5366412	5366546	.	-	0	ID=cds.BSUD.22830.4.p2;Parent=BSUD.22830.4.p2
scaffold_1773	transdecoder	exon	5363592	5364604	.	-	.	ID=BSUD.22830.4.p2.exon9;Parent=BSUD.22830.4.p2
scaffold_1773	transdecoder	CDS	5364350	5364604	.	-	0	ID=cds.BSUD.22830.4.p2;Parent=BSUD.22830.4.p2
scaffold_1773	transdecoder	three_prime_UTR	5363592	5364349	.	-	.	ID=BSUD.22830.4.p2.utr3p1;Parent=BSUD.22830.4.p2
scaffold_1773	transdecoder	gene	5382998	5394234	.	+	.	ID=BSUD.22831;Interpro=NA
scaffold_1773	transdecoder	mRNA	5382998	5394234	.	+	.	ID=BSUD.22831.1.p1;Parent=BSUD.22831;Interpro=NA
scaffold_1773	transdecoder	five_prime_UTR	5382998	5383070	.	+	.	ID=BSUD.22831.1.p1.utr5p1;Parent=BSUD.22831.1.p1
scaffold_1773	transdecoder	five_prime_UTR	5383342	5383453	.	+	.	ID=BSUD.22831.1.p1.utr5p2;Parent=BSUD.22831.1.p1
scaffold_1773	transdecoder	exon	5382998	5383070	.	+	.	ID=BSUD.22831.1.p1.exon1;Parent=BSUD.22831.1.p1
scaffold_1773	transdecoder	exon	5383342	5383484	.	+	.	ID=BSUD.22831.1.p1.exon2;Parent=BSUD.22831.1.p1
scaffold_1773	transdecoder	CDS	5383454	5383484	.	+	0	ID=cds.BSUD.22831.1.p1;Parent=BSUD.22831.1.p1
scaffold_1773	transdecoder	exon	5384803	5384962	.	+	.	ID=BSUD.22831.1.p1.exon3;Parent=BSUD.22831.1.p1
scaffold_1773	transdecoder	CDS	5384803	5384962	.	+	2	ID=cds.BSUD.22831.1.p1;Parent=BSUD.22831.1.p1
scaffold_1773	transdecoder	exon	5387115	5387250	.	+	.	ID=BSUD.22831.1.p1.exon4;Parent=BSUD.22831.1.p1
scaffold_1773	transdecoder	CDS	5387115	5387250	.	+	1	ID=cds.BSUD.22831.1.p1;Parent=BSUD.22831.1.p1
scaffold_1773	transdecoder	exon	5388739	5388844	.	+	.	ID=BSUD.22831.1.p1.exon5;Parent=BSUD.22831.1.p1
scaffold_1773	transdecoder	CDS	5388739	5388844	.	+	0	ID=cds.BSUD.22831.1.p1;Parent=BSUD.22831.1.p1
scaffold_1773	transdecoder	exon	5390247	5390365	.	+	.	ID=BSUD.22831.1.p1.exon6;Parent=BSUD.22831.1.p1
scaffold_1773	transdecoder	CDS	5390247	5390365	.	+	2	ID=cds.BSUD.22831.1.p1;Parent=BSUD.22831.1.p1
scaffold_1773	transdecoder	exon	5391671	5391840	.	+	.	ID=BSUD.22831.1.p1.exon7;Parent=BSUD.22831.1.p1
scaffold_1773	transdecoder	CDS	5391671	5391840	.	+	0	ID=cds.BSUD.22831.1.p1;Parent=BSUD.22831.1.p1
scaffold_1773	transdecoder	exon	5392913	5394234	.	+	.	ID=BSUD.22831.1.p1.exon8;Parent=BSUD.22831.1.p1
scaffold_1773	transdecoder	CDS	5392913	5393048	.	+	1	ID=cds.BSUD.22831.1.p1;Parent=BSUD.22831.1.p1
scaffold_1773	transdecoder	three_prime_UTR	5393049	5394234	.	+	.	ID=BSUD.22831.1.p1.utr3p1;Parent=BSUD.22831.1.p1
scaffold_1773	transdecoder	gene	5402483	5440991	.	+	.	ID=BSUD.22832;Interpro=IPR002516 (Glycosyl transferase, family 11)
scaffold_1773	transdecoder	mRNA	5402483	5440991	.	+	.	ID=BSUD.22832.1.p1;Parent=BSUD.22832;Interpro=IPR002516 (Glycosyl transferase, family 11)
scaffold_1773	transdecoder	five_prime_UTR	5402483	5402738	.	+	.	ID=BSUD.22832.1.p1.utr5p1;Parent=BSUD.22832.1.p1
scaffold_1773	transdecoder	five_prime_UTR	5409805	5409965	.	+	.	ID=BSUD.22832.1.p1.utr5p2;Parent=BSUD.22832.1.p1
scaffold_1773	transdecoder	exon	5402483	5402738	.	+	.	ID=BSUD.22832.1.p1.exon1;Parent=BSUD.22832.1.p1
scaffold_1773	transdecoder	exon	5409805	5410038	.	+	.	ID=BSUD.22832.1.p1.exon2;Parent=BSUD.22832.1.p1
scaffold_1773	transdecoder	CDS	5409966	5410038	.	+	0	ID=cds.BSUD.22832.1.p1;Parent=BSUD.22832.1.p1
scaffold_1773	transdecoder	exon	5417671	5418449	.	+	.	ID=BSUD.22832.1.p1.exon3;Parent=BSUD.22832.1.p1
scaffold_1773	transdecoder	CDS	5417671	5418449	.	+	2	ID=cds.BSUD.22832.1.p1;Parent=BSUD.22832.1.p1
scaffold_1773	transdecoder	exon	5439712	5440991	.	+	.	ID=BSUD.22832.1.p1.exon4;Parent=BSUD.22832.1.p1
scaffold_1773	transdecoder	CDS	5439712	5439903	.	+	0	ID=cds.BSUD.22832.1.p1;Parent=BSUD.22832.1.p1
scaffold_1773	transdecoder	three_prime_UTR	5439904	5440991	.	+	.	ID=BSUD.22832.1.p1.utr3p1;Parent=BSUD.22832.1.p1
scaffold_1773	transdecoder	mRNA	5402689	5440991	.	+	.	ID=BSUD.22832.2.p1;Parent=BSUD.22832;Interpro=IPR002516 (Glycosyl transferase, family 11)
scaffold_1773	transdecoder	five_prime_UTR	5402689	5402738	.	+	.	ID=BSUD.22832.2.p1.utr5p1;Parent=BSUD.22832.2.p1
scaffold_1773	transdecoder	five_prime_UTR	5409910	5409965	.	+	.	ID=BSUD.22832.2.p1.utr5p2;Parent=BSUD.22832.2.p1
scaffold_1773	transdecoder	exon	5402689	5402738	.	+	.	ID=BSUD.22832.2.p1.exon1;Parent=BSUD.22832.2.p1
scaffold_1773	transdecoder	exon	5409910	5410038	.	+	.	ID=BSUD.22832.2.p1.exon2;Parent=BSUD.22832.2.p1
scaffold_1773	transdecoder	CDS	5409966	5410038	.	+	0	ID=cds.BSUD.22832.2.p1;Parent=BSUD.22832.2.p1
scaffold_1773	transdecoder	exon	5417671	5418449	.	+	.	ID=BSUD.22832.2.p1.exon3;Parent=BSUD.22832.2.p1
scaffold_1773	transdecoder	CDS	5417671	5418449	.	+	2	ID=cds.BSUD.22832.2.p1;Parent=BSUD.22832.2.p1
scaffold_1773	transdecoder	exon	5439712	5440991	.	+	.	ID=BSUD.22832.2.p1.exon4;Parent=BSUD.22832.2.p1
scaffold_1773	transdecoder	CDS	5439712	5439903	.	+	0	ID=cds.BSUD.22832.2.p1;Parent=BSUD.22832.2.p1
scaffold_1773	transdecoder	three_prime_UTR	5439904	5440991	.	+	.	ID=BSUD.22832.2.p1.utr3p1;Parent=BSUD.22832.2.p1
scaffold_1773	transdecoder	mRNA	5439092	5440991	.	+	.	ID=BSUD.22832.3.p1;Parent=BSUD.22832;Interpro=IPR002516 (Glycosyl transferase, family 11)
scaffold_1773	transdecoder	five_prime_UTR	5439092	5439157	.	+	.	ID=BSUD.22832.3.p1.utr5p1;Parent=BSUD.22832.3.p1
scaffold_1773	transdecoder	five_prime_UTR	5439712	5439717	.	+	.	ID=BSUD.22832.3.p1.utr5p2;Parent=BSUD.22832.3.p1
scaffold_1773	transdecoder	exon	5439092	5439157	.	+	.	ID=BSUD.22832.3.p1.exon1;Parent=BSUD.22832.3.p1
scaffold_1773	transdecoder	exon	5439712	5440991	.	+	.	ID=BSUD.22832.3.p1.exon2;Parent=BSUD.22832.3.p1
scaffold_1773	transdecoder	CDS	5439718	5439903	.	+	0	ID=cds.BSUD.22832.3.p1;Parent=BSUD.22832.3.p1
scaffold_1773	transdecoder	three_prime_UTR	5439904	5440991	.	+	.	ID=BSUD.22832.3.p1.utr3p1;Parent=BSUD.22832.3.p1
scaffold_1773	transdecoder	gene	5455000	5481993	.	+	.	ID=BSUD.22835;Interpro=IPR000719 (Protein kinase domain)---IPR011009 (Protein kinase-like domain superfamily)---IPR017441 (Protein kinase, ATP binding site)
scaffold_1773	transdecoder	mRNA	5455000	5481034	.	+	.	ID=BSUD.22835.1.p1;Parent=BSUD.22835;Interpro=IPR000719 (Protein kinase domain)---IPR011009 (Protein kinase-like domain superfamily)---IPR017441 (Protein kinase, ATP binding site)
scaffold_1773	transdecoder	five_prime_UTR	5455000	5455360	.	+	.	ID=BSUD.22835.1.p1.utr5p1;Parent=BSUD.22835.1.p1
scaffold_1773	transdecoder	five_prime_UTR	5462574	5462690	.	+	.	ID=BSUD.22835.1.p1.utr5p2;Parent=BSUD.22835.1.p1
scaffold_1773	transdecoder	exon	5455000	5455360	.	+	.	ID=BSUD.22835.1.p1.exon1;Parent=BSUD.22835.1.p1
scaffold_1773	transdecoder	exon	5462574	5462822	.	+	.	ID=BSUD.22835.1.p1.exon2;Parent=BSUD.22835.1.p1
scaffold_1773	transdecoder	CDS	5462691	5462822	.	+	0	ID=cds.BSUD.22835.1.p1;Parent=BSUD.22835.1.p1
scaffold_1773	transdecoder	exon	5463562	5463633	.	+	.	ID=BSUD.22835.1.p1.exon3;Parent=BSUD.22835.1.p1
scaffold_1773	transdecoder	CDS	5463562	5463633	.	+	0	ID=cds.BSUD.22835.1.p1;Parent=BSUD.22835.1.p1
scaffold_1773	transdecoder	exon	5463802	5463903	.	+	.	ID=BSUD.22835.1.p1.exon4;Parent=BSUD.22835.1.p1
scaffold_1773	transdecoder	CDS	5463802	5463903	.	+	0	ID=cds.BSUD.22835.1.p1;Parent=BSUD.22835.1.p1
scaffold_1773	transdecoder	exon	5465461	5465506	.	+	.	ID=BSUD.22835.1.p1.exon5;Parent=BSUD.22835.1.p1
scaffold_1773	transdecoder	CDS	5465461	5465506	.	+	0	ID=cds.BSUD.22835.1.p1;Parent=BSUD.22835.1.p1
scaffold_1773	transdecoder	exon	5465668	5465817	.	+	.	ID=BSUD.22835.1.p1.exon6;Parent=BSUD.22835.1.p1
scaffold_1773	transdecoder	CDS	5465668	5465817	.	+	2	ID=cds.BSUD.22835.1.p1;Parent=BSUD.22835.1.p1
scaffold_1773	transdecoder	exon	5465907	5466059	.	+	.	ID=BSUD.22835.1.p1.exon7;Parent=BSUD.22835.1.p1
scaffold_1773	transdecoder	CDS	5465907	5466059	.	+	2	ID=cds.BSUD.22835.1.p1;Parent=BSUD.22835.1.p1
scaffold_1773	transdecoder	exon	5466453	5466628	.	+	.	ID=BSUD.22835.1.p1.exon8;Parent=BSUD.22835.1.p1
scaffold_1773	transdecoder	CDS	5466453	5466628	.	+	2	ID=cds.BSUD.22835.1.p1;Parent=BSUD.22835.1.p1
scaffold_1773	transdecoder	exon	5466980	5467180	.	+	.	ID=BSUD.22835.1.p1.exon9;Parent=BSUD.22835.1.p1
scaffold_1773	transdecoder	CDS	5466980	5467180	.	+	0	ID=cds.BSUD.22835.1.p1;Parent=BSUD.22835.1.p1
scaffold_1773	transdecoder	exon	5467395	5467517	.	+	.	ID=BSUD.22835.1.p1.exon10;Parent=BSUD.22835.1.p1
scaffold_1773	transdecoder	CDS	5467395	5467517	.	+	0	ID=cds.BSUD.22835.1.p1;Parent=BSUD.22835.1.p1
scaffold_1773	transdecoder	exon	5470017	5470190	.	+	.	ID=BSUD.22835.1.p1.exon11;Parent=BSUD.22835.1.p1
scaffold_1773	transdecoder	CDS	5470017	5470190	.	+	0	ID=cds.BSUD.22835.1.p1;Parent=BSUD.22835.1.p1
scaffold_1773	transdecoder	exon	5470548	5470682	.	+	.	ID=BSUD.22835.1.p1.exon12;Parent=BSUD.22835.1.p1
scaffold_1773	transdecoder	CDS	5470548	5470682	.	+	0	ID=cds.BSUD.22835.1.p1;Parent=BSUD.22835.1.p1
scaffold_1773	transdecoder	exon	5472466	5472594	.	+	.	ID=BSUD.22835.1.p1.exon13;Parent=BSUD.22835.1.p1
scaffold_1773	transdecoder	CDS	5472466	5472594	.	+	0	ID=cds.BSUD.22835.1.p1;Parent=BSUD.22835.1.p1
scaffold_1773	transdecoder	exon	5472728	5472925	.	+	.	ID=BSUD.22835.1.p1.exon14;Parent=BSUD.22835.1.p1
scaffold_1773	transdecoder	CDS	5472728	5472925	.	+	0	ID=cds.BSUD.22835.1.p1;Parent=BSUD.22835.1.p1
scaffold_1773	transdecoder	exon	5473324	5473563	.	+	.	ID=BSUD.22835.1.p1.exon15;Parent=BSUD.22835.1.p1
scaffold_1773	transdecoder	CDS	5473324	5473563	.	+	0	ID=cds.BSUD.22835.1.p1;Parent=BSUD.22835.1.p1
scaffold_1773	transdecoder	exon	5475209	5475421	.	+	.	ID=BSUD.22835.1.p1.exon16;Parent=BSUD.22835.1.p1
scaffold_1773	transdecoder	CDS	5475209	5475421	.	+	0	ID=cds.BSUD.22835.1.p1;Parent=BSUD.22835.1.p1
scaffold_1773	transdecoder	exon	5476069	5476251	.	+	.	ID=BSUD.22835.1.p1.exon17;Parent=BSUD.22835.1.p1
scaffold_1773	transdecoder	CDS	5476069	5476251	.	+	0	ID=cds.BSUD.22835.1.p1;Parent=BSUD.22835.1.p1
scaffold_1773	transdecoder	exon	5476819	5481034	.	+	.	ID=BSUD.22835.1.p1.exon18;Parent=BSUD.22835.1.p1
scaffold_1773	transdecoder	CDS	5476819	5477061	.	+	0	ID=cds.BSUD.22835.1.p1;Parent=BSUD.22835.1.p1
scaffold_1773	transdecoder	three_prime_UTR	5477062	5481034	.	+	.	ID=BSUD.22835.1.p1.utr3p1;Parent=BSUD.22835.1.p1
scaffold_1773	transdecoder	mRNA	5455000	5481993	.	+	.	ID=BSUD.22835.2.p1;Parent=BSUD.22835;Interpro=IPR000719 (Protein kinase domain)---IPR011009 (Protein kinase-like domain superfamily)---IPR017441 (Protein kinase, ATP binding site)
scaffold_1773	transdecoder	five_prime_UTR	5455000	5455360	.	+	.	ID=BSUD.22835.2.p1.utr5p1;Parent=BSUD.22835.2.p1
scaffold_1773	transdecoder	five_prime_UTR	5462574	5462690	.	+	.	ID=BSUD.22835.2.p1.utr5p2;Parent=BSUD.22835.2.p1
scaffold_1773	transdecoder	exon	5455000	5455360	.	+	.	ID=BSUD.22835.2.p1.exon1;Parent=BSUD.22835.2.p1
scaffold_1773	transdecoder	exon	5462574	5462822	.	+	.	ID=BSUD.22835.2.p1.exon2;Parent=BSUD.22835.2.p1
scaffold_1773	transdecoder	CDS	5462691	5462822	.	+	0	ID=cds.BSUD.22835.2.p1;Parent=BSUD.22835.2.p1
scaffold_1773	transdecoder	exon	5463562	5463633	.	+	.	ID=BSUD.22835.2.p1.exon3;Parent=BSUD.22835.2.p1
scaffold_1773	transdecoder	CDS	5463562	5463633	.	+	0	ID=cds.BSUD.22835.2.p1;Parent=BSUD.22835.2.p1
scaffold_1773	transdecoder	exon	5463802	5463903	.	+	.	ID=BSUD.22835.2.p1.exon4;Parent=BSUD.22835.2.p1
scaffold_1773	transdecoder	CDS	5463802	5463903	.	+	0	ID=cds.BSUD.22835.2.p1;Parent=BSUD.22835.2.p1
scaffold_1773	transdecoder	exon	5465461	5465506	.	+	.	ID=BSUD.22835.2.p1.exon5;Parent=BSUD.22835.2.p1
scaffold_1773	transdecoder	CDS	5465461	5465506	.	+	0	ID=cds.BSUD.22835.2.p1;Parent=BSUD.22835.2.p1
scaffold_1773	transdecoder	exon	5465668	5465817	.	+	.	ID=BSUD.22835.2.p1.exon6;Parent=BSUD.22835.2.p1
scaffold_1773	transdecoder	CDS	5465668	5465817	.	+	2	ID=cds.BSUD.22835.2.p1;Parent=BSUD.22835.2.p1
scaffold_1773	transdecoder	exon	5465907	5466059	.	+	.	ID=BSUD.22835.2.p1.exon7;Parent=BSUD.22835.2.p1
scaffold_1773	transdecoder	CDS	5465907	5466059	.	+	2	ID=cds.BSUD.22835.2.p1;Parent=BSUD.22835.2.p1
scaffold_1773	transdecoder	exon	5466453	5466628	.	+	.	ID=BSUD.22835.2.p1.exon8;Parent=BSUD.22835.2.p1
scaffold_1773	transdecoder	CDS	5466453	5466628	.	+	2	ID=cds.BSUD.22835.2.p1;Parent=BSUD.22835.2.p1
scaffold_1773	transdecoder	exon	5466980	5467180	.	+	.	ID=BSUD.22835.2.p1.exon9;Parent=BSUD.22835.2.p1
scaffold_1773	transdecoder	CDS	5466980	5467180	.	+	0	ID=cds.BSUD.22835.2.p1;Parent=BSUD.22835.2.p1
scaffold_1773	transdecoder	exon	5467395	5467517	.	+	.	ID=BSUD.22835.2.p1.exon10;Parent=BSUD.22835.2.p1
scaffold_1773	transdecoder	CDS	5467395	5467517	.	+	0	ID=cds.BSUD.22835.2.p1;Parent=BSUD.22835.2.p1
scaffold_1773	transdecoder	exon	5470017	5470190	.	+	.	ID=BSUD.22835.2.p1.exon11;Parent=BSUD.22835.2.p1
scaffold_1773	transdecoder	CDS	5470017	5470190	.	+	0	ID=cds.BSUD.22835.2.p1;Parent=BSUD.22835.2.p1
scaffold_1773	transdecoder	exon	5470548	5470682	.	+	.	ID=BSUD.22835.2.p1.exon12;Parent=BSUD.22835.2.p1
scaffold_1773	transdecoder	CDS	5470548	5470682	.	+	0	ID=cds.BSUD.22835.2.p1;Parent=BSUD.22835.2.p1
scaffold_1773	transdecoder	exon	5472466	5472594	.	+	.	ID=BSUD.22835.2.p1.exon13;Parent=BSUD.22835.2.p1
scaffold_1773	transdecoder	CDS	5472466	5472594	.	+	0	ID=cds.BSUD.22835.2.p1;Parent=BSUD.22835.2.p1
scaffold_1773	transdecoder	exon	5472725	5472925	.	+	.	ID=BSUD.22835.2.p1.exon14;Parent=BSUD.22835.2.p1
scaffold_1773	transdecoder	CDS	5472725	5472925	.	+	0	ID=cds.BSUD.22835.2.p1;Parent=BSUD.22835.2.p1
scaffold_1773	transdecoder	exon	5473324	5473563	.	+	.	ID=BSUD.22835.2.p1.exon15;Parent=BSUD.22835.2.p1
scaffold_1773	transdecoder	CDS	5473324	5473563	.	+	0	ID=cds.BSUD.22835.2.p1;Parent=BSUD.22835.2.p1
scaffold_1773	transdecoder	exon	5475209	5475421	.	+	.	ID=BSUD.22835.2.p1.exon16;Parent=BSUD.22835.2.p1
scaffold_1773	transdecoder	CDS	5475209	5475421	.	+	0	ID=cds.BSUD.22835.2.p1;Parent=BSUD.22835.2.p1
scaffold_1773	transdecoder	exon	5476069	5476251	.	+	.	ID=BSUD.22835.2.p1.exon17;Parent=BSUD.22835.2.p1
scaffold_1773	transdecoder	CDS	5476069	5476251	.	+	0	ID=cds.BSUD.22835.2.p1;Parent=BSUD.22835.2.p1
scaffold_1773	transdecoder	exon	5476819	5481993	.	+	.	ID=BSUD.22835.2.p1.exon18;Parent=BSUD.22835.2.p1
scaffold_1773	transdecoder	CDS	5476819	5477061	.	+	0	ID=cds.BSUD.22835.2.p1;Parent=BSUD.22835.2.p1
scaffold_1773	transdecoder	three_prime_UTR	5477062	5481993	.	+	.	ID=BSUD.22835.2.p1.utr3p1;Parent=BSUD.22835.2.p1
scaffold_1773	transdecoder	mRNA	5455011	5481034	.	+	.	ID=BSUD.22835.3.p1;Parent=BSUD.22835;Interpro=IPR000719 (Protein kinase domain)---IPR011009 (Protein kinase-like domain superfamily)---IPR017441 (Protein kinase, ATP binding site)
scaffold_1773	transdecoder	five_prime_UTR	5455011	5455360	.	+	.	ID=BSUD.22835.3.p1.utr5p1;Parent=BSUD.22835.3.p1
scaffold_1773	transdecoder	five_prime_UTR	5462574	5462690	.	+	.	ID=BSUD.22835.3.p1.utr5p2;Parent=BSUD.22835.3.p1
scaffold_1773	transdecoder	exon	5455011	5455360	.	+	.	ID=BSUD.22835.3.p1.exon1;Parent=BSUD.22835.3.p1
scaffold_1773	transdecoder	exon	5462574	5462822	.	+	.	ID=BSUD.22835.3.p1.exon2;Parent=BSUD.22835.3.p1
scaffold_1773	transdecoder	CDS	5462691	5462822	.	+	0	ID=cds.BSUD.22835.3.p1;Parent=BSUD.22835.3.p1
scaffold_1773	transdecoder	exon	5463562	5463633	.	+	.	ID=BSUD.22835.3.p1.exon3;Parent=BSUD.22835.3.p1
scaffold_1773	transdecoder	CDS	5463562	5463633	.	+	0	ID=cds.BSUD.22835.3.p1;Parent=BSUD.22835.3.p1
scaffold_1773	transdecoder	exon	5463802	5463903	.	+	.	ID=BSUD.22835.3.p1.exon4;Parent=BSUD.22835.3.p1
scaffold_1773	transdecoder	CDS	5463802	5463903	.	+	0	ID=cds.BSUD.22835.3.p1;Parent=BSUD.22835.3.p1
scaffold_1773	transdecoder	exon	5465461	5465506	.	+	.	ID=BSUD.22835.3.p1.exon5;Parent=BSUD.22835.3.p1
scaffold_1773	transdecoder	CDS	5465461	5465506	.	+	0	ID=cds.BSUD.22835.3.p1;Parent=BSUD.22835.3.p1
scaffold_1773	transdecoder	exon	5465668	5465817	.	+	.	ID=BSUD.22835.3.p1.exon6;Parent=BSUD.22835.3.p1
scaffold_1773	transdecoder	CDS	5465668	5465817	.	+	2	ID=cds.BSUD.22835.3.p1;Parent=BSUD.22835.3.p1
scaffold_1773	transdecoder	exon	5465907	5466059	.	+	.	ID=BSUD.22835.3.p1.exon7;Parent=BSUD.22835.3.p1
scaffold_1773	transdecoder	CDS	5465907	5466059	.	+	2	ID=cds.BSUD.22835.3.p1;Parent=BSUD.22835.3.p1
scaffold_1773	transdecoder	exon	5466453	5466628	.	+	.	ID=BSUD.22835.3.p1.exon8;Parent=BSUD.22835.3.p1
scaffold_1773	transdecoder	CDS	5466453	5466628	.	+	2	ID=cds.BSUD.22835.3.p1;Parent=BSUD.22835.3.p1
scaffold_1773	transdecoder	exon	5466980	5467180	.	+	.	ID=BSUD.22835.3.p1.exon9;Parent=BSUD.22835.3.p1
scaffold_1773	transdecoder	CDS	5466980	5467180	.	+	0	ID=cds.BSUD.22835.3.p1;Parent=BSUD.22835.3.p1
scaffold_1773	transdecoder	exon	5467395	5467517	.	+	.	ID=BSUD.22835.3.p1.exon10;Parent=BSUD.22835.3.p1
scaffold_1773	transdecoder	CDS	5467395	5467517	.	+	0	ID=cds.BSUD.22835.3.p1;Parent=BSUD.22835.3.p1
scaffold_1773	transdecoder	exon	5468166	5468195	.	+	.	ID=BSUD.22835.3.p1.exon11;Parent=BSUD.22835.3.p1
scaffold_1773	transdecoder	CDS	5468166	5468195	.	+	0	ID=cds.BSUD.22835.3.p1;Parent=BSUD.22835.3.p1
scaffold_1773	transdecoder	exon	5468724	5468807	.	+	.	ID=BSUD.22835.3.p1.exon12;Parent=BSUD.22835.3.p1
scaffold_1773	transdecoder	CDS	5468724	5468807	.	+	0	ID=cds.BSUD.22835.3.p1;Parent=BSUD.22835.3.p1
scaffold_1773	transdecoder	exon	5470017	5470190	.	+	.	ID=BSUD.22835.3.p1.exon13;Parent=BSUD.22835.3.p1
scaffold_1773	transdecoder	CDS	5470017	5470190	.	+	0	ID=cds.BSUD.22835.3.p1;Parent=BSUD.22835.3.p1
scaffold_1773	transdecoder	exon	5470548	5470682	.	+	.	ID=BSUD.22835.3.p1.exon14;Parent=BSUD.22835.3.p1
scaffold_1773	transdecoder	CDS	5470548	5470682	.	+	0	ID=cds.BSUD.22835.3.p1;Parent=BSUD.22835.3.p1
scaffold_1773	transdecoder	exon	5472466	5472594	.	+	.	ID=BSUD.22835.3.p1.exon15;Parent=BSUD.22835.3.p1
scaffold_1773	transdecoder	CDS	5472466	5472594	.	+	0	ID=cds.BSUD.22835.3.p1;Parent=BSUD.22835.3.p1
scaffold_1773	transdecoder	exon	5472728	5472925	.	+	.	ID=BSUD.22835.3.p1.exon16;Parent=BSUD.22835.3.p1
scaffold_1773	transdecoder	CDS	5472728	5472925	.	+	0	ID=cds.BSUD.22835.3.p1;Parent=BSUD.22835.3.p1
scaffold_1773	transdecoder	exon	5473324	5473563	.	+	.	ID=BSUD.22835.3.p1.exon17;Parent=BSUD.22835.3.p1
scaffold_1773	transdecoder	CDS	5473324	5473563	.	+	0	ID=cds.BSUD.22835.3.p1;Parent=BSUD.22835.3.p1
scaffold_1773	transdecoder	exon	5475209	5475421	.	+	.	ID=BSUD.22835.3.p1.exon18;Parent=BSUD.22835.3.p1
scaffold_1773	transdecoder	CDS	5475209	5475421	.	+	0	ID=cds.BSUD.22835.3.p1;Parent=BSUD.22835.3.p1
scaffold_1773	transdecoder	exon	5476069	5476251	.	+	.	ID=BSUD.22835.3.p1.exon19;Parent=BSUD.22835.3.p1
scaffold_1773	transdecoder	CDS	5476069	5476251	.	+	0	ID=cds.BSUD.22835.3.p1;Parent=BSUD.22835.3.p1
scaffold_1773	transdecoder	exon	5476819	5481034	.	+	.	ID=BSUD.22835.3.p1.exon20;Parent=BSUD.22835.3.p1
scaffold_1773	transdecoder	CDS	5476819	5477061	.	+	0	ID=cds.BSUD.22835.3.p1;Parent=BSUD.22835.3.p1
scaffold_1773	transdecoder	three_prime_UTR	5477062	5481034	.	+	.	ID=BSUD.22835.3.p1.utr3p1;Parent=BSUD.22835.3.p1
scaffold_1773	tRNAscan-SE	pseudogene_tRNA	5461189	5461257	36.2	+	.	ID=scaffold_1773.trna22;Name=scaffold_1773.tRNA22-GlyTCC;isotype=Gly;anticodon=TCC;gene_biotype=pseudogene
scaffold_1773	tRNAscan-SE	exon	5461189	5461257	.	+	.	ID=scaffold_1773.trna22.exon1;Parent=scaffold_1773.trna22
scaffold_1773	transdecoder	gene	5487393	5554295	.	+	.	ID=BSUD.22833;Interpro=IPR002110 (Ankyrin repeat)---IPR036770 (Ankyrin repeat-containing domain superfamily)
scaffold_1773	transdecoder	mRNA	5487393	5554295	.	+	.	ID=BSUD.22833.1.p1;Parent=BSUD.22833;Interpro=IPR002110 (Ankyrin repeat)---IPR036770 (Ankyrin repeat-containing domain superfamily)
scaffold_1773	transdecoder	five_prime_UTR	5487393	5487557	.	+	.	ID=BSUD.22833.1.p1.utr5p1;Parent=BSUD.22833.1.p1
scaffold_1773	transdecoder	five_prime_UTR	5537255	5537326	.	+	.	ID=BSUD.22833.1.p1.utr5p2;Parent=BSUD.22833.1.p1
scaffold_1773	transdecoder	exon	5487393	5487557	.	+	.	ID=BSUD.22833.1.p1.exon1;Parent=BSUD.22833.1.p1
scaffold_1773	transdecoder	exon	5537255	5538364	.	+	.	ID=BSUD.22833.1.p1.exon2;Parent=BSUD.22833.1.p1
scaffold_1773	transdecoder	CDS	5537327	5538364	.	+	0	ID=cds.BSUD.22833.1.p1;Parent=BSUD.22833.1.p1
scaffold_1773	transdecoder	exon	5542296	5542567	.	+	.	ID=BSUD.22833.1.p1.exon3;Parent=BSUD.22833.1.p1
scaffold_1773	transdecoder	CDS	5542296	5542567	.	+	0	ID=cds.BSUD.22833.1.p1;Parent=BSUD.22833.1.p1
scaffold_1773	transdecoder	exon	5551133	5551445	.	+	.	ID=BSUD.22833.1.p1.exon4;Parent=BSUD.22833.1.p1
scaffold_1773	transdecoder	CDS	5551133	5551445	.	+	1	ID=cds.BSUD.22833.1.p1;Parent=BSUD.22833.1.p1
scaffold_1773	transdecoder	exon	5553519	5554295	.	+	.	ID=BSUD.22833.1.p1.exon5;Parent=BSUD.22833.1.p1
scaffold_1773	transdecoder	CDS	5553519	5553698	.	+	0	ID=cds.BSUD.22833.1.p1;Parent=BSUD.22833.1.p1
scaffold_1773	transdecoder	three_prime_UTR	5553699	5554295	.	+	.	ID=BSUD.22833.1.p1.utr3p1;Parent=BSUD.22833.1.p1
scaffold_1773	transdecoder	mRNA	5487396	5554295	.	+	.	ID=BSUD.22833.2.p1;Parent=BSUD.22833;Interpro=IPR002110 (Ankyrin repeat)---IPR036770 (Ankyrin repeat-containing domain superfamily)
scaffold_1773	transdecoder	five_prime_UTR	5487396	5487557	.	+	.	ID=BSUD.22833.2.p1.utr5p1;Parent=BSUD.22833.2.p1
scaffold_1773	transdecoder	five_prime_UTR	5489628	5489832	.	+	.	ID=BSUD.22833.2.p1.utr5p2;Parent=BSUD.22833.2.p1
scaffold_1773	transdecoder	five_prime_UTR	5537255	5537326	.	+	.	ID=BSUD.22833.2.p1.utr5p3;Parent=BSUD.22833.2.p1
scaffold_1773	transdecoder	exon	5487396	5487557	.	+	.	ID=BSUD.22833.2.p1.exon1;Parent=BSUD.22833.2.p1
scaffold_1773	transdecoder	exon	5489628	5489832	.	+	.	ID=BSUD.22833.2.p1.exon2;Parent=BSUD.22833.2.p1
scaffold_1773	transdecoder	exon	5537255	5538364	.	+	.	ID=BSUD.22833.2.p1.exon3;Parent=BSUD.22833.2.p1
scaffold_1773	transdecoder	CDS	5537327	5538364	.	+	0	ID=cds.BSUD.22833.2.p1;Parent=BSUD.22833.2.p1
scaffold_1773	transdecoder	exon	5542296	5542567	.	+	.	ID=BSUD.22833.2.p1.exon4;Parent=BSUD.22833.2.p1
scaffold_1773	transdecoder	CDS	5542296	5542567	.	+	0	ID=cds.BSUD.22833.2.p1;Parent=BSUD.22833.2.p1
scaffold_1773	transdecoder	exon	5551133	5551445	.	+	.	ID=BSUD.22833.2.p1.exon5;Parent=BSUD.22833.2.p1
scaffold_1773	transdecoder	CDS	5551133	5551445	.	+	1	ID=cds.BSUD.22833.2.p1;Parent=BSUD.22833.2.p1
scaffold_1773	transdecoder	exon	5553519	5554295	.	+	.	ID=BSUD.22833.2.p1.exon6;Parent=BSUD.22833.2.p1
scaffold_1773	transdecoder	CDS	5553519	5553698	.	+	0	ID=cds.BSUD.22833.2.p1;Parent=BSUD.22833.2.p1
scaffold_1773	transdecoder	three_prime_UTR	5553699	5554295	.	+	.	ID=BSUD.22833.2.p1.utr3p1;Parent=BSUD.22833.2.p1
scaffold_1773	transdecoder	mRNA	5487422	5505735	.	+	.	ID=BSUD.22833.3.p1;Parent=BSUD.22833;Interpro=IPR002110 (Ankyrin repeat)---IPR036770 (Ankyrin repeat-containing domain superfamily)
scaffold_1773	transdecoder	five_prime_UTR	5487422	5487557	.	+	.	ID=BSUD.22833.3.p1.utr5p1;Parent=BSUD.22833.3.p1
scaffold_1773	transdecoder	five_prime_UTR	5489628	5489832	.	+	.	ID=BSUD.22833.3.p1.utr5p2;Parent=BSUD.22833.3.p1
scaffold_1773	transdecoder	five_prime_UTR	5504828	5504883	.	+	.	ID=BSUD.22833.3.p1.utr5p3;Parent=BSUD.22833.3.p1
scaffold_1773	transdecoder	exon	5487422	5487557	.	+	.	ID=BSUD.22833.3.p1.exon1;Parent=BSUD.22833.3.p1
scaffold_1773	transdecoder	exon	5489628	5489832	.	+	.	ID=BSUD.22833.3.p1.exon2;Parent=BSUD.22833.3.p1
scaffold_1773	transdecoder	exon	5504828	5505735	.	+	.	ID=BSUD.22833.3.p1.exon3;Parent=BSUD.22833.3.p1
scaffold_1773	transdecoder	CDS	5504884	5505630	.	+	0	ID=cds.BSUD.22833.3.p1;Parent=BSUD.22833.3.p1
scaffold_1773	transdecoder	three_prime_UTR	5505631	5505735	.	+	.	ID=BSUD.22833.3.p1.utr3p1;Parent=BSUD.22833.3.p1
scaffold_1773	transdecoder	mRNA	5487443	5505735	.	+	.	ID=BSUD.22833.4.p1;Parent=BSUD.22833;Interpro=IPR002110 (Ankyrin repeat)---IPR036770 (Ankyrin repeat-containing domain superfamily)
scaffold_1773	transdecoder	five_prime_UTR	5487443	5487557	.	+	.	ID=BSUD.22833.4.p1.utr5p1;Parent=BSUD.22833.4.p1
scaffold_1773	transdecoder	five_prime_UTR	5504828	5504883	.	+	.	ID=BSUD.22833.4.p1.utr5p2;Parent=BSUD.22833.4.p1
scaffold_1773	transdecoder	exon	5487443	5487557	.	+	.	ID=BSUD.22833.4.p1.exon1;Parent=BSUD.22833.4.p1
scaffold_1773	transdecoder	exon	5504828	5505735	.	+	.	ID=BSUD.22833.4.p1.exon2;Parent=BSUD.22833.4.p1
scaffold_1773	transdecoder	CDS	5504884	5505630	.	+	0	ID=cds.BSUD.22833.4.p1;Parent=BSUD.22833.4.p1
scaffold_1773	transdecoder	three_prime_UTR	5505631	5505735	.	+	.	ID=BSUD.22833.4.p1.utr3p1;Parent=BSUD.22833.4.p1
scaffold_1773	transdecoder	gene	5555094	5557714	.	-	.	ID=BSUD.22834;Interpro=NA
scaffold_1773	transdecoder	mRNA	5555094	5557714	.	-	.	ID=BSUD.22834.1.p1;Parent=BSUD.22834;Interpro=NA
scaffold_1773	transdecoder	five_prime_UTR	5556241	5557714	.	-	.	ID=BSUD.22834.1.p1.utr5p1;Parent=BSUD.22834.1.p1
scaffold_1773	transdecoder	exon	5555094	5557714	.	-	.	ID=BSUD.22834.1.p1.exon1;Parent=BSUD.22834.1.p1
scaffold_1773	transdecoder	CDS	5555809	5556240	.	-	0	ID=cds.BSUD.22834.1.p1;Parent=BSUD.22834.1.p1
scaffold_1773	transdecoder	three_prime_UTR	5555094	5555808	.	-	.	ID=BSUD.22834.1.p1.utr3p1;Parent=BSUD.22834.1.p1
scaffold_1773	transdecoder	gene	5564074	5584382	.	+	.	ID=BSUD.22836;Interpro=IPR003593 (AAA+ ATPase domain)---IPR003959 (ATPase, AAA-type, core)---IPR008921 (DNA polymerase III, clamp loader complex, gamma/delta/delta subunit, C-terminal)---IPR013748 (Replication factor C, C-terminal)---IPR027417 (P-loop containing nucleoside triphosphate hydrolase)
scaffold_1773	transdecoder	mRNA	5564074	5584382	.	+	.	ID=BSUD.22836.1.p1;Parent=BSUD.22836;Interpro=IPR003593 (AAA+ ATPase domain)---IPR003959 (ATPase, AAA-type, core)---IPR008921 (DNA polymerase III, clamp loader complex, gamma/delta/delta subunit, C-terminal)---IPR013748 (Replication factor C, C-terminal)---IPR027417 (P-loop containing nucleoside triphosphate hydrolase)
scaffold_1773	transdecoder	five_prime_UTR	5564074	5564132	.	+	.	ID=BSUD.22836.1.p1.utr5p1;Parent=BSUD.22836.1.p1
scaffold_1773	transdecoder	exon	5564074	5564224	.	+	.	ID=BSUD.22836.1.p1.exon1;Parent=BSUD.22836.1.p1
scaffold_1773	transdecoder	CDS	5564133	5564224	.	+	0	ID=cds.BSUD.22836.1.p1;Parent=BSUD.22836.1.p1
scaffold_1773	transdecoder	exon	5573053	5573164	.	+	.	ID=BSUD.22836.1.p1.exon2;Parent=BSUD.22836.1.p1
scaffold_1773	transdecoder	CDS	5573053	5573164	.	+	1	ID=cds.BSUD.22836.1.p1;Parent=BSUD.22836.1.p1
scaffold_1773	transdecoder	exon	5573534	5573640	.	+	.	ID=BSUD.22836.1.p1.exon3;Parent=BSUD.22836.1.p1
scaffold_1773	transdecoder	CDS	5573534	5573640	.	+	0	ID=cds.BSUD.22836.1.p1;Parent=BSUD.22836.1.p1
scaffold_1773	transdecoder	exon	5575944	5576045	.	+	.	ID=BSUD.22836.1.p1.exon4;Parent=BSUD.22836.1.p1
scaffold_1773	transdecoder	CDS	5575944	5576045	.	+	1	ID=cds.BSUD.22836.1.p1;Parent=BSUD.22836.1.p1
scaffold_1773	transdecoder	exon	5579380	5579480	.	+	.	ID=BSUD.22836.1.p1.exon5;Parent=BSUD.22836.1.p1
scaffold_1773	transdecoder	CDS	5579380	5579480	.	+	1	ID=cds.BSUD.22836.1.p1;Parent=BSUD.22836.1.p1
scaffold_1773	transdecoder	exon	5580059	5580216	.	+	.	ID=BSUD.22836.1.p1.exon6;Parent=BSUD.22836.1.p1
scaffold_1773	transdecoder	CDS	5580059	5580216	.	+	2	ID=cds.BSUD.22836.1.p1;Parent=BSUD.22836.1.p1
scaffold_1773	transdecoder	exon	5581241	5581306	.	+	.	ID=BSUD.22836.1.p1.exon7;Parent=BSUD.22836.1.p1
scaffold_1773	transdecoder	CDS	5581241	5581306	.	+	0	ID=cds.BSUD.22836.1.p1;Parent=BSUD.22836.1.p1
scaffold_1773	transdecoder	exon	5581674	5581868	.	+	.	ID=BSUD.22836.1.p1.exon8;Parent=BSUD.22836.1.p1
scaffold_1773	transdecoder	CDS	5581674	5581868	.	+	0	ID=cds.BSUD.22836.1.p1;Parent=BSUD.22836.1.p1
scaffold_1773	transdecoder	exon	5583570	5584382	.	+	.	ID=BSUD.22836.1.p1.exon9;Parent=BSUD.22836.1.p1
scaffold_1773	transdecoder	CDS	5583570	5583686	.	+	0	ID=cds.BSUD.22836.1.p1;Parent=BSUD.22836.1.p1
scaffold_1773	transdecoder	three_prime_UTR	5583687	5584382	.	+	.	ID=BSUD.22836.1.p1.utr3p1;Parent=BSUD.22836.1.p1
scaffold_1773	StringTie	gene	5568019	5569147	1000	+	.	ID=BSUD.22837
scaffold_1773	StringTie	transcript	5568019	5569147	1000	+	.	ID=BSUD.22837.1;Parent=BSUD.22837
scaffold_1773	StringTie	exon	5568019	5568197	1000	+	.	ID=BSUD.22837.1.exon1;Parent=BSUD.22837.1
scaffold_1773	StringTie	exon	5569009	5569147	1000	+	.	ID=BSUD.22837.1.exon2;Parent=BSUD.22837.1
scaffold_1773	transdecoder	gene	5587669	5603658	.	-	.	ID=BSUD.22838;Interpro=IPR029422 (Coiled coil protein 74, C-terminal)---IPR039496 (CCDC92/74, coiled-coil domain)---IPR040370 (Coiled-coil domain-containing protein 74A/74B/92)
scaffold_1773	transdecoder	mRNA	5587669	5603642	.	-	.	ID=BSUD.22838.1.p1;Parent=BSUD.22838;Interpro=IPR029422 (Coiled coil protein 74, C-terminal)---IPR039496 (CCDC92/74, coiled-coil domain)---IPR040370 (Coiled-coil domain-containing protein 74A/74B/92)
scaffold_1773	transdecoder	five_prime_UTR	5603581	5603642	.	-	.	ID=BSUD.22838.1.p1.utr5p1;Parent=BSUD.22838.1.p1
scaffold_1773	transdecoder	five_prime_UTR	5603347	5603441	.	-	.	ID=BSUD.22838.1.p1.utr5p2;Parent=BSUD.22838.1.p1
scaffold_1773	transdecoder	five_prime_UTR	5598414	5598547	.	-	.	ID=BSUD.22838.1.p1.utr5p3;Parent=BSUD.22838.1.p1
scaffold_1773	transdecoder	exon	5603581	5603642	.	-	.	ID=BSUD.22838.1.p1.exon1;Parent=BSUD.22838.1.p1
scaffold_1773	transdecoder	exon	5603347	5603441	.	-	.	ID=BSUD.22838.1.p1.exon2;Parent=BSUD.22838.1.p1
scaffold_1773	transdecoder	exon	5598354	5598547	.	-	.	ID=BSUD.22838.1.p1.exon3;Parent=BSUD.22838.1.p1
scaffold_1773	transdecoder	CDS	5598354	5598413	.	-	0	ID=cds.BSUD.22838.1.p1;Parent=BSUD.22838.1.p1
scaffold_1773	transdecoder	exon	5596984	5597206	.	-	.	ID=BSUD.22838.1.p1.exon4;Parent=BSUD.22838.1.p1
scaffold_1773	transdecoder	CDS	5596984	5597206	.	-	0	ID=cds.BSUD.22838.1.p1;Parent=BSUD.22838.1.p1
scaffold_1773	transdecoder	exon	5596073	5596141	.	-	.	ID=BSUD.22838.1.p1.exon5;Parent=BSUD.22838.1.p1
scaffold_1773	transdecoder	CDS	5596073	5596141	.	-	2	ID=cds.BSUD.22838.1.p1;Parent=BSUD.22838.1.p1
scaffold_1773	transdecoder	exon	5592578	5592713	.	-	.	ID=BSUD.22838.1.p1.exon6;Parent=BSUD.22838.1.p1
scaffold_1773	transdecoder	CDS	5592578	5592713	.	-	2	ID=cds.BSUD.22838.1.p1;Parent=BSUD.22838.1.p1
scaffold_1773	transdecoder	exon	5590802	5590982	.	-	.	ID=BSUD.22838.1.p1.exon7;Parent=BSUD.22838.1.p1
scaffold_1773	transdecoder	CDS	5590802	5590982	.	-	1	ID=cds.BSUD.22838.1.p1;Parent=BSUD.22838.1.p1
scaffold_1773	transdecoder	exon	5590358	5590518	.	-	.	ID=BSUD.22838.1.p1.exon8;Parent=BSUD.22838.1.p1
scaffold_1773	transdecoder	CDS	5590358	5590518	.	-	0	ID=cds.BSUD.22838.1.p1;Parent=BSUD.22838.1.p1
scaffold_1773	transdecoder	exon	5587669	5589690	.	-	.	ID=BSUD.22838.1.p1.exon9;Parent=BSUD.22838.1.p1
scaffold_1773	transdecoder	CDS	5589555	5589690	.	-	1	ID=cds.BSUD.22838.1.p1;Parent=BSUD.22838.1.p1
scaffold_1773	transdecoder	three_prime_UTR	5587669	5589554	.	-	.	ID=BSUD.22838.1.p1.utr3p1;Parent=BSUD.22838.1.p1
scaffold_1773	transdecoder	mRNA	5588388	5603658	.	-	.	ID=BSUD.22838.2.p1;Parent=BSUD.22838;Interpro=IPR029422 (Coiled coil protein 74, C-terminal)---IPR039496 (CCDC92/74, coiled-coil domain)---IPR040370 (Coiled-coil domain-containing protein 74A/74B/92)
scaffold_1773	transdecoder	five_prime_UTR	5603581	5603658	.	-	.	ID=BSUD.22838.2.p1.utr5p1;Parent=BSUD.22838.2.p1
scaffold_1773	transdecoder	five_prime_UTR	5603347	5603441	.	-	.	ID=BSUD.22838.2.p1.utr5p2;Parent=BSUD.22838.2.p1
scaffold_1773	transdecoder	five_prime_UTR	5598414	5598550	.	-	.	ID=BSUD.22838.2.p1.utr5p3;Parent=BSUD.22838.2.p1
scaffold_1773	transdecoder	exon	5603581	5603658	.	-	.	ID=BSUD.22838.2.p1.exon1;Parent=BSUD.22838.2.p1
scaffold_1773	transdecoder	exon	5603347	5603441	.	-	.	ID=BSUD.22838.2.p1.exon2;Parent=BSUD.22838.2.p1
scaffold_1773	transdecoder	exon	5598354	5598550	.	-	.	ID=BSUD.22838.2.p1.exon3;Parent=BSUD.22838.2.p1
scaffold_1773	transdecoder	CDS	5598354	5598413	.	-	0	ID=cds.BSUD.22838.2.p1;Parent=BSUD.22838.2.p1
scaffold_1773	transdecoder	exon	5596984	5597206	.	-	.	ID=BSUD.22838.2.p1.exon4;Parent=BSUD.22838.2.p1
scaffold_1773	transdecoder	CDS	5596984	5597206	.	-	0	ID=cds.BSUD.22838.2.p1;Parent=BSUD.22838.2.p1
scaffold_1773	transdecoder	exon	5596073	5596141	.	-	.	ID=BSUD.22838.2.p1.exon5;Parent=BSUD.22838.2.p1
scaffold_1773	transdecoder	CDS	5596073	5596141	.	-	2	ID=cds.BSUD.22838.2.p1;Parent=BSUD.22838.2.p1
scaffold_1773	transdecoder	exon	5592578	5592713	.	-	.	ID=BSUD.22838.2.p1.exon6;Parent=BSUD.22838.2.p1
scaffold_1773	transdecoder	CDS	5592578	5592713	.	-	2	ID=cds.BSUD.22838.2.p1;Parent=BSUD.22838.2.p1
scaffold_1773	transdecoder	exon	5590802	5590982	.	-	.	ID=BSUD.22838.2.p1.exon7;Parent=BSUD.22838.2.p1
scaffold_1773	transdecoder	CDS	5590802	5590982	.	-	1	ID=cds.BSUD.22838.2.p1;Parent=BSUD.22838.2.p1
scaffold_1773	transdecoder	exon	5590358	5590518	.	-	.	ID=BSUD.22838.2.p1.exon8;Parent=BSUD.22838.2.p1
scaffold_1773	transdecoder	CDS	5590358	5590518	.	-	0	ID=cds.BSUD.22838.2.p1;Parent=BSUD.22838.2.p1
scaffold_1773	transdecoder	exon	5588388	5589690	.	-	.	ID=BSUD.22838.2.p1.exon9;Parent=BSUD.22838.2.p1
scaffold_1773	transdecoder	CDS	5589555	5589690	.	-	1	ID=cds.BSUD.22838.2.p1;Parent=BSUD.22838.2.p1
scaffold_1773	transdecoder	three_prime_UTR	5588388	5589554	.	-	.	ID=BSUD.22838.2.p1.utr3p1;Parent=BSUD.22838.2.p1
scaffold_1773	transdecoder	gene	5603663	5629854	.	+	.	ID=BSUD.22839;Interpro=IPR031447 (Protein moonraker)
scaffold_1773	transdecoder	mRNA	5603663	5629854	.	+	.	ID=BSUD.22839.1.p1;Parent=BSUD.22839;Interpro=IPR031447 (Protein moonraker)
scaffold_1773	transdecoder	five_prime_UTR	5603663	5603758	.	+	.	ID=BSUD.22839.1.p1.utr5p1;Parent=BSUD.22839.1.p1
scaffold_1773	transdecoder	five_prime_UTR	5605111	5605183	.	+	.	ID=BSUD.22839.1.p1.utr5p2;Parent=BSUD.22839.1.p1
scaffold_1773	transdecoder	exon	5603663	5603758	.	+	.	ID=BSUD.22839.1.p1.exon1;Parent=BSUD.22839.1.p1
scaffold_1773	transdecoder	exon	5605111	5605352	.	+	.	ID=BSUD.22839.1.p1.exon2;Parent=BSUD.22839.1.p1
scaffold_1773	transdecoder	CDS	5605184	5605352	.	+	0	ID=cds.BSUD.22839.1.p1;Parent=BSUD.22839.1.p1
scaffold_1773	transdecoder	exon	5608227	5608339	.	+	.	ID=BSUD.22839.1.p1.exon3;Parent=BSUD.22839.1.p1
scaffold_1773	transdecoder	CDS	5608227	5608339	.	+	2	ID=cds.BSUD.22839.1.p1;Parent=BSUD.22839.1.p1
scaffold_1773	transdecoder	exon	5611355	5611532	.	+	.	ID=BSUD.22839.1.p1.exon4;Parent=BSUD.22839.1.p1
scaffold_1773	transdecoder	CDS	5611355	5611532	.	+	0	ID=cds.BSUD.22839.1.p1;Parent=BSUD.22839.1.p1
scaffold_1773	transdecoder	exon	5613262	5613402	.	+	.	ID=BSUD.22839.1.p1.exon5;Parent=BSUD.22839.1.p1
scaffold_1773	transdecoder	CDS	5613262	5613402	.	+	2	ID=cds.BSUD.22839.1.p1;Parent=BSUD.22839.1.p1
scaffold_1773	transdecoder	exon	5614751	5614953	.	+	.	ID=BSUD.22839.1.p1.exon6;Parent=BSUD.22839.1.p1
scaffold_1773	transdecoder	CDS	5614751	5614953	.	+	2	ID=cds.BSUD.22839.1.p1;Parent=BSUD.22839.1.p1
scaffold_1773	transdecoder	exon	5615667	5615891	.	+	.	ID=BSUD.22839.1.p1.exon7;Parent=BSUD.22839.1.p1
scaffold_1773	transdecoder	CDS	5615667	5615891	.	+	0	ID=cds.BSUD.22839.1.p1;Parent=BSUD.22839.1.p1
scaffold_1773	transdecoder	exon	5616500	5616743	.	+	.	ID=BSUD.22839.1.p1.exon8;Parent=BSUD.22839.1.p1
scaffold_1773	transdecoder	CDS	5616500	5616743	.	+	0	ID=cds.BSUD.22839.1.p1;Parent=BSUD.22839.1.p1
scaffold_1773	transdecoder	exon	5617469	5617613	.	+	.	ID=BSUD.22839.1.p1.exon9;Parent=BSUD.22839.1.p1
scaffold_1773	transdecoder	CDS	5617469	5617613	.	+	2	ID=cds.BSUD.22839.1.p1;Parent=BSUD.22839.1.p1
scaffold_1773	transdecoder	exon	5618801	5618956	.	+	.	ID=BSUD.22839.1.p1.exon10;Parent=BSUD.22839.1.p1
scaffold_1773	transdecoder	CDS	5618801	5618956	.	+	1	ID=cds.BSUD.22839.1.p1;Parent=BSUD.22839.1.p1
scaffold_1773	transdecoder	exon	5619387	5619417	.	+	.	ID=BSUD.22839.1.p1.exon11;Parent=BSUD.22839.1.p1
scaffold_1773	transdecoder	CDS	5619387	5619417	.	+	1	ID=cds.BSUD.22839.1.p1;Parent=BSUD.22839.1.p1
scaffold_1773	transdecoder	exon	5621088	5621125	.	+	.	ID=BSUD.22839.1.p1.exon12;Parent=BSUD.22839.1.p1
scaffold_1773	transdecoder	CDS	5621088	5621125	.	+	0	ID=cds.BSUD.22839.1.p1;Parent=BSUD.22839.1.p1
scaffold_1773	transdecoder	exon	5621331	5621400	.	+	.	ID=BSUD.22839.1.p1.exon13;Parent=BSUD.22839.1.p1
scaffold_1773	transdecoder	CDS	5621331	5621400	.	+	1	ID=cds.BSUD.22839.1.p1;Parent=BSUD.22839.1.p1
scaffold_1773	transdecoder	exon	5622019	5622129	.	+	.	ID=BSUD.22839.1.p1.exon14;Parent=BSUD.22839.1.p1
scaffold_1773	transdecoder	CDS	5622019	5622129	.	+	0	ID=cds.BSUD.22839.1.p1;Parent=BSUD.22839.1.p1
scaffold_1773	transdecoder	exon	5623674	5623752	.	+	.	ID=BSUD.22839.1.p1.exon15;Parent=BSUD.22839.1.p1
scaffold_1773	transdecoder	CDS	5623674	5623752	.	+	0	ID=cds.BSUD.22839.1.p1;Parent=BSUD.22839.1.p1
scaffold_1773	transdecoder	exon	5624402	5624492	.	+	.	ID=BSUD.22839.1.p1.exon16;Parent=BSUD.22839.1.p1
scaffold_1773	transdecoder	CDS	5624402	5624492	.	+	2	ID=cds.BSUD.22839.1.p1;Parent=BSUD.22839.1.p1
scaffold_1773	transdecoder	exon	5628059	5628298	.	+	.	ID=BSUD.22839.1.p1.exon17;Parent=BSUD.22839.1.p1
scaffold_1773	transdecoder	CDS	5628059	5628298	.	+	1	ID=cds.BSUD.22839.1.p1;Parent=BSUD.22839.1.p1
scaffold_1773	transdecoder	exon	5628678	5629854	.	+	.	ID=BSUD.22839.1.p1.exon18;Parent=BSUD.22839.1.p1
scaffold_1773	transdecoder	CDS	5628678	5629209	.	+	1	ID=cds.BSUD.22839.1.p1;Parent=BSUD.22839.1.p1
scaffold_1773	transdecoder	three_prime_UTR	5629210	5629854	.	+	.	ID=BSUD.22839.1.p1.utr3p1;Parent=BSUD.22839.1.p1
scaffold_1773	transdecoder	mRNA	5603663	5629854	.	+	.	ID=BSUD.22839.2.p1;Parent=BSUD.22839;Interpro=IPR031447 (Protein moonraker)
scaffold_1773	transdecoder	five_prime_UTR	5603663	5604950	.	+	.	ID=BSUD.22839.2.p1.utr5p1;Parent=BSUD.22839.2.p1
scaffold_1773	transdecoder	five_prime_UTR	5605111	5605183	.	+	.	ID=BSUD.22839.2.p1.utr5p2;Parent=BSUD.22839.2.p1
scaffold_1773	transdecoder	exon	5603663	5604950	.	+	.	ID=BSUD.22839.2.p1.exon1;Parent=BSUD.22839.2.p1
scaffold_1773	transdecoder	exon	5605111	5605352	.	+	.	ID=BSUD.22839.2.p1.exon2;Parent=BSUD.22839.2.p1
scaffold_1773	transdecoder	CDS	5605184	5605352	.	+	0	ID=cds.BSUD.22839.2.p1;Parent=BSUD.22839.2.p1
scaffold_1773	transdecoder	exon	5608227	5608339	.	+	.	ID=BSUD.22839.2.p1.exon3;Parent=BSUD.22839.2.p1
scaffold_1773	transdecoder	CDS	5608227	5608339	.	+	2	ID=cds.BSUD.22839.2.p1;Parent=BSUD.22839.2.p1
scaffold_1773	transdecoder	exon	5611355	5611532	.	+	.	ID=BSUD.22839.2.p1.exon4;Parent=BSUD.22839.2.p1
scaffold_1773	transdecoder	CDS	5611355	5611532	.	+	0	ID=cds.BSUD.22839.2.p1;Parent=BSUD.22839.2.p1
scaffold_1773	transdecoder	exon	5613262	5613402	.	+	.	ID=BSUD.22839.2.p1.exon5;Parent=BSUD.22839.2.p1
scaffold_1773	transdecoder	CDS	5613262	5613402	.	+	2	ID=cds.BSUD.22839.2.p1;Parent=BSUD.22839.2.p1
scaffold_1773	transdecoder	exon	5614751	5614953	.	+	.	ID=BSUD.22839.2.p1.exon6;Parent=BSUD.22839.2.p1
scaffold_1773	transdecoder	CDS	5614751	5614953	.	+	2	ID=cds.BSUD.22839.2.p1;Parent=BSUD.22839.2.p1
scaffold_1773	transdecoder	exon	5615667	5615891	.	+	.	ID=BSUD.22839.2.p1.exon7;Parent=BSUD.22839.2.p1
scaffold_1773	transdecoder	CDS	5615667	5615891	.	+	0	ID=cds.BSUD.22839.2.p1;Parent=BSUD.22839.2.p1
scaffold_1773	transdecoder	exon	5616500	5616743	.	+	.	ID=BSUD.22839.2.p1.exon8;Parent=BSUD.22839.2.p1
scaffold_1773	transdecoder	CDS	5616500	5616743	.	+	0	ID=cds.BSUD.22839.2.p1;Parent=BSUD.22839.2.p1
scaffold_1773	transdecoder	exon	5617469	5617613	.	+	.	ID=BSUD.22839.2.p1.exon9;Parent=BSUD.22839.2.p1
scaffold_1773	transdecoder	CDS	5617469	5617613	.	+	2	ID=cds.BSUD.22839.2.p1;Parent=BSUD.22839.2.p1
scaffold_1773	transdecoder	exon	5618801	5618956	.	+	.	ID=BSUD.22839.2.p1.exon10;Parent=BSUD.22839.2.p1
scaffold_1773	transdecoder	CDS	5618801	5618956	.	+	1	ID=cds.BSUD.22839.2.p1;Parent=BSUD.22839.2.p1
scaffold_1773	transdecoder	exon	5619387	5619417	.	+	.	ID=BSUD.22839.2.p1.exon11;Parent=BSUD.22839.2.p1
scaffold_1773	transdecoder	CDS	5619387	5619417	.	+	1	ID=cds.BSUD.22839.2.p1;Parent=BSUD.22839.2.p1
scaffold_1773	transdecoder	exon	5621088	5621125	.	+	.	ID=BSUD.22839.2.p1.exon12;Parent=BSUD.22839.2.p1
scaffold_1773	transdecoder	CDS	5621088	5621125	.	+	0	ID=cds.BSUD.22839.2.p1;Parent=BSUD.22839.2.p1
scaffold_1773	transdecoder	exon	5621331	5621400	.	+	.	ID=BSUD.22839.2.p1.exon13;Parent=BSUD.22839.2.p1
scaffold_1773	transdecoder	CDS	5621331	5621400	.	+	1	ID=cds.BSUD.22839.2.p1;Parent=BSUD.22839.2.p1
scaffold_1773	transdecoder	exon	5622019	5622129	.	+	.	ID=BSUD.22839.2.p1.exon14;Parent=BSUD.22839.2.p1
scaffold_1773	transdecoder	CDS	5622019	5622129	.	+	0	ID=cds.BSUD.22839.2.p1;Parent=BSUD.22839.2.p1
scaffold_1773	transdecoder	exon	5623674	5623752	.	+	.	ID=BSUD.22839.2.p1.exon15;Parent=BSUD.22839.2.p1
scaffold_1773	transdecoder	CDS	5623674	5623752	.	+	0	ID=cds.BSUD.22839.2.p1;Parent=BSUD.22839.2.p1
scaffold_1773	transdecoder	exon	5624402	5624492	.	+	.	ID=BSUD.22839.2.p1.exon16;Parent=BSUD.22839.2.p1
scaffold_1773	transdecoder	CDS	5624402	5624492	.	+	2	ID=cds.BSUD.22839.2.p1;Parent=BSUD.22839.2.p1
scaffold_1773	transdecoder	exon	5628059	5628298	.	+	.	ID=BSUD.22839.2.p1.exon17;Parent=BSUD.22839.2.p1
scaffold_1773	transdecoder	CDS	5628059	5628298	.	+	1	ID=cds.BSUD.22839.2.p1;Parent=BSUD.22839.2.p1
scaffold_1773	transdecoder	exon	5628678	5629854	.	+	.	ID=BSUD.22839.2.p1.exon18;Parent=BSUD.22839.2.p1
scaffold_1773	transdecoder	CDS	5628678	5629209	.	+	1	ID=cds.BSUD.22839.2.p1;Parent=BSUD.22839.2.p1
scaffold_1773	transdecoder	three_prime_UTR	5629210	5629854	.	+	.	ID=BSUD.22839.2.p1.utr3p1;Parent=BSUD.22839.2.p1
scaffold_1773	transdecoder	mRNA	5603667	5629854	.	+	.	ID=BSUD.22839.3.p1;Parent=BSUD.22839;Interpro=IPR031447 (Protein moonraker)
scaffold_1773	transdecoder	five_prime_UTR	5603667	5603758	.	+	.	ID=BSUD.22839.3.p1.utr5p1;Parent=BSUD.22839.3.p1
scaffold_1773	transdecoder	five_prime_UTR	5604847	5604950	.	+	.	ID=BSUD.22839.3.p1.utr5p2;Parent=BSUD.22839.3.p1
scaffold_1773	transdecoder	five_prime_UTR	5605111	5605183	.	+	.	ID=BSUD.22839.3.p1.utr5p3;Parent=BSUD.22839.3.p1
scaffold_1773	transdecoder	exon	5603667	5603758	.	+	.	ID=BSUD.22839.3.p1.exon1;Parent=BSUD.22839.3.p1
scaffold_1773	transdecoder	exon	5604847	5604950	.	+	.	ID=BSUD.22839.3.p1.exon2;Parent=BSUD.22839.3.p1
scaffold_1773	transdecoder	exon	5605111	5605352	.	+	.	ID=BSUD.22839.3.p1.exon3;Parent=BSUD.22839.3.p1
scaffold_1773	transdecoder	CDS	5605184	5605352	.	+	0	ID=cds.BSUD.22839.3.p1;Parent=BSUD.22839.3.p1
scaffold_1773	transdecoder	exon	5608227	5608339	.	+	.	ID=BSUD.22839.3.p1.exon4;Parent=BSUD.22839.3.p1
scaffold_1773	transdecoder	CDS	5608227	5608339	.	+	2	ID=cds.BSUD.22839.3.p1;Parent=BSUD.22839.3.p1
scaffold_1773	transdecoder	exon	5611355	5611532	.	+	.	ID=BSUD.22839.3.p1.exon5;Parent=BSUD.22839.3.p1
scaffold_1773	transdecoder	CDS	5611355	5611532	.	+	0	ID=cds.BSUD.22839.3.p1;Parent=BSUD.22839.3.p1
scaffold_1773	transdecoder	exon	5613262	5613402	.	+	.	ID=BSUD.22839.3.p1.exon6;Parent=BSUD.22839.3.p1
scaffold_1773	transdecoder	CDS	5613262	5613402	.	+	2	ID=cds.BSUD.22839.3.p1;Parent=BSUD.22839.3.p1
scaffold_1773	transdecoder	exon	5614751	5614953	.	+	.	ID=BSUD.22839.3.p1.exon7;Parent=BSUD.22839.3.p1
scaffold_1773	transdecoder	CDS	5614751	5614953	.	+	2	ID=cds.BSUD.22839.3.p1;Parent=BSUD.22839.3.p1
scaffold_1773	transdecoder	exon	5615667	5615891	.	+	.	ID=BSUD.22839.3.p1.exon8;Parent=BSUD.22839.3.p1
scaffold_1773	transdecoder	CDS	5615667	5615891	.	+	0	ID=cds.BSUD.22839.3.p1;Parent=BSUD.22839.3.p1
scaffold_1773	transdecoder	exon	5616500	5616743	.	+	.	ID=BSUD.22839.3.p1.exon9;Parent=BSUD.22839.3.p1
scaffold_1773	transdecoder	CDS	5616500	5616743	.	+	0	ID=cds.BSUD.22839.3.p1;Parent=BSUD.22839.3.p1
scaffold_1773	transdecoder	exon	5617469	5617613	.	+	.	ID=BSUD.22839.3.p1.exon10;Parent=BSUD.22839.3.p1
scaffold_1773	transdecoder	CDS	5617469	5617613	.	+	2	ID=cds.BSUD.22839.3.p1;Parent=BSUD.22839.3.p1
scaffold_1773	transdecoder	exon	5618801	5618956	.	+	.	ID=BSUD.22839.3.p1.exon11;Parent=BSUD.22839.3.p1
scaffold_1773	transdecoder	CDS	5618801	5618956	.	+	1	ID=cds.BSUD.22839.3.p1;Parent=BSUD.22839.3.p1
scaffold_1773	transdecoder	exon	5619387	5619417	.	+	.	ID=BSUD.22839.3.p1.exon12;Parent=BSUD.22839.3.p1
scaffold_1773	transdecoder	CDS	5619387	5619417	.	+	1	ID=cds.BSUD.22839.3.p1;Parent=BSUD.22839.3.p1
scaffold_1773	transdecoder	exon	5621088	5621125	.	+	.	ID=BSUD.22839.3.p1.exon13;Parent=BSUD.22839.3.p1
scaffold_1773	transdecoder	CDS	5621088	5621125	.	+	0	ID=cds.BSUD.22839.3.p1;Parent=BSUD.22839.3.p1
scaffold_1773	transdecoder	exon	5621331	5621400	.	+	.	ID=BSUD.22839.3.p1.exon14;Parent=BSUD.22839.3.p1
scaffold_1773	transdecoder	CDS	5621331	5621400	.	+	1	ID=cds.BSUD.22839.3.p1;Parent=BSUD.22839.3.p1
scaffold_1773	transdecoder	exon	5622019	5622129	.	+	.	ID=BSUD.22839.3.p1.exon15;Parent=BSUD.22839.3.p1
scaffold_1773	transdecoder	CDS	5622019	5622129	.	+	0	ID=cds.BSUD.22839.3.p1;Parent=BSUD.22839.3.p1
scaffold_1773	transdecoder	exon	5623674	5623752	.	+	.	ID=BSUD.22839.3.p1.exon16;Parent=BSUD.22839.3.p1
scaffold_1773	transdecoder	CDS	5623674	5623752	.	+	0	ID=cds.BSUD.22839.3.p1;Parent=BSUD.22839.3.p1
scaffold_1773	transdecoder	exon	5624402	5624492	.	+	.	ID=BSUD.22839.3.p1.exon17;Parent=BSUD.22839.3.p1
scaffold_1773	transdecoder	CDS	5624402	5624492	.	+	2	ID=cds.BSUD.22839.3.p1;Parent=BSUD.22839.3.p1
scaffold_1773	transdecoder	exon	5628059	5628298	.	+	.	ID=BSUD.22839.3.p1.exon18;Parent=BSUD.22839.3.p1
scaffold_1773	transdecoder	CDS	5628059	5628298	.	+	1	ID=cds.BSUD.22839.3.p1;Parent=BSUD.22839.3.p1
scaffold_1773	transdecoder	exon	5628678	5629854	.	+	.	ID=BSUD.22839.3.p1.exon19;Parent=BSUD.22839.3.p1
scaffold_1773	transdecoder	CDS	5628678	5629209	.	+	1	ID=cds.BSUD.22839.3.p1;Parent=BSUD.22839.3.p1
scaffold_1773	transdecoder	three_prime_UTR	5629210	5629854	.	+	.	ID=BSUD.22839.3.p1.utr3p1;Parent=BSUD.22839.3.p1
scaffold_1773	transdecoder	mRNA	5603720	5629854	.	+	.	ID=BSUD.22839.4.p1;Parent=BSUD.22839;Interpro=IPR031447 (Protein moonraker)
scaffold_1773	transdecoder	five_prime_UTR	5603720	5605183	.	+	.	ID=BSUD.22839.4.p1.utr5p1;Parent=BSUD.22839.4.p1
scaffold_1773	transdecoder	exon	5603720	5605352	.	+	.	ID=BSUD.22839.4.p1.exon1;Parent=BSUD.22839.4.p1
scaffold_1773	transdecoder	CDS	5605184	5605352	.	+	0	ID=cds.BSUD.22839.4.p1;Parent=BSUD.22839.4.p1
scaffold_1773	transdecoder	exon	5608227	5608339	.	+	.	ID=BSUD.22839.4.p1.exon2;Parent=BSUD.22839.4.p1
scaffold_1773	transdecoder	CDS	5608227	5608339	.	+	2	ID=cds.BSUD.22839.4.p1;Parent=BSUD.22839.4.p1
scaffold_1773	transdecoder	exon	5611355	5611532	.	+	.	ID=BSUD.22839.4.p1.exon3;Parent=BSUD.22839.4.p1
scaffold_1773	transdecoder	CDS	5611355	5611532	.	+	0	ID=cds.BSUD.22839.4.p1;Parent=BSUD.22839.4.p1
scaffold_1773	transdecoder	exon	5613262	5613402	.	+	.	ID=BSUD.22839.4.p1.exon4;Parent=BSUD.22839.4.p1
scaffold_1773	transdecoder	CDS	5613262	5613402	.	+	2	ID=cds.BSUD.22839.4.p1;Parent=BSUD.22839.4.p1
scaffold_1773	transdecoder	exon	5614751	5614953	.	+	.	ID=BSUD.22839.4.p1.exon5;Parent=BSUD.22839.4.p1
scaffold_1773	transdecoder	CDS	5614751	5614953	.	+	2	ID=cds.BSUD.22839.4.p1;Parent=BSUD.22839.4.p1
scaffold_1773	transdecoder	exon	5615667	5615891	.	+	.	ID=BSUD.22839.4.p1.exon6;Parent=BSUD.22839.4.p1
scaffold_1773	transdecoder	CDS	5615667	5615891	.	+	0	ID=cds.BSUD.22839.4.p1;Parent=BSUD.22839.4.p1
scaffold_1773	transdecoder	exon	5616500	5616743	.	+	.	ID=BSUD.22839.4.p1.exon7;Parent=BSUD.22839.4.p1
scaffold_1773	transdecoder	CDS	5616500	5616743	.	+	0	ID=cds.BSUD.22839.4.p1;Parent=BSUD.22839.4.p1
scaffold_1773	transdecoder	exon	5617469	5617613	.	+	.	ID=BSUD.22839.4.p1.exon8;Parent=BSUD.22839.4.p1
scaffold_1773	transdecoder	CDS	5617469	5617613	.	+	2	ID=cds.BSUD.22839.4.p1;Parent=BSUD.22839.4.p1
scaffold_1773	transdecoder	exon	5618801	5618956	.	+	.	ID=BSUD.22839.4.p1.exon9;Parent=BSUD.22839.4.p1
scaffold_1773	transdecoder	CDS	5618801	5618956	.	+	1	ID=cds.BSUD.22839.4.p1;Parent=BSUD.22839.4.p1
scaffold_1773	transdecoder	exon	5619387	5619417	.	+	.	ID=BSUD.22839.4.p1.exon10;Parent=BSUD.22839.4.p1
scaffold_1773	transdecoder	CDS	5619387	5619417	.	+	1	ID=cds.BSUD.22839.4.p1;Parent=BSUD.22839.4.p1
scaffold_1773	transdecoder	exon	5621088	5621125	.	+	.	ID=BSUD.22839.4.p1.exon11;Parent=BSUD.22839.4.p1
scaffold_1773	transdecoder	CDS	5621088	5621125	.	+	0	ID=cds.BSUD.22839.4.p1;Parent=BSUD.22839.4.p1
scaffold_1773	transdecoder	exon	5621331	5621400	.	+	.	ID=BSUD.22839.4.p1.exon12;Parent=BSUD.22839.4.p1
scaffold_1773	transdecoder	CDS	5621331	5621400	.	+	1	ID=cds.BSUD.22839.4.p1;Parent=BSUD.22839.4.p1
scaffold_1773	transdecoder	exon	5622019	5622129	.	+	.	ID=BSUD.22839.4.p1.exon13;Parent=BSUD.22839.4.p1
scaffold_1773	transdecoder	CDS	5622019	5622129	.	+	0	ID=cds.BSUD.22839.4.p1;Parent=BSUD.22839.4.p1
scaffold_1773	transdecoder	exon	5623674	5623752	.	+	.	ID=BSUD.22839.4.p1.exon14;Parent=BSUD.22839.4.p1
scaffold_1773	transdecoder	CDS	5623674	5623752	.	+	0	ID=cds.BSUD.22839.4.p1;Parent=BSUD.22839.4.p1
scaffold_1773	transdecoder	exon	5624402	5624492	.	+	.	ID=BSUD.22839.4.p1.exon15;Parent=BSUD.22839.4.p1
scaffold_1773	transdecoder	CDS	5624402	5624492	.	+	2	ID=cds.BSUD.22839.4.p1;Parent=BSUD.22839.4.p1
scaffold_1773	transdecoder	exon	5628059	5628298	.	+	.	ID=BSUD.22839.4.p1.exon16;Parent=BSUD.22839.4.p1
scaffold_1773	transdecoder	CDS	5628059	5628298	.	+	1	ID=cds.BSUD.22839.4.p1;Parent=BSUD.22839.4.p1
scaffold_1773	transdecoder	exon	5628678	5629854	.	+	.	ID=BSUD.22839.4.p1.exon17;Parent=BSUD.22839.4.p1
scaffold_1773	transdecoder	CDS	5628678	5629209	.	+	1	ID=cds.BSUD.22839.4.p1;Parent=BSUD.22839.4.p1
scaffold_1773	transdecoder	three_prime_UTR	5629210	5629854	.	+	.	ID=BSUD.22839.4.p1.utr3p1;Parent=BSUD.22839.4.p1
scaffold_1773	transdecoder	mRNA	5603738	5629854	.	+	.	ID=BSUD.22839.5.p1;Parent=BSUD.22839;Interpro=IPR031447 (Protein moonraker)
scaffold_1773	transdecoder	five_prime_UTR	5603738	5603877	.	+	.	ID=BSUD.22839.5.p1.utr5p1;Parent=BSUD.22839.5.p1
scaffold_1773	transdecoder	five_prime_UTR	5604847	5604950	.	+	.	ID=BSUD.22839.5.p1.utr5p2;Parent=BSUD.22839.5.p1
scaffold_1773	transdecoder	five_prime_UTR	5605111	5605183	.	+	.	ID=BSUD.22839.5.p1.utr5p3;Parent=BSUD.22839.5.p1
scaffold_1773	transdecoder	exon	5603738	5603877	.	+	.	ID=BSUD.22839.5.p1.exon1;Parent=BSUD.22839.5.p1
scaffold_1773	transdecoder	exon	5604847	5604950	.	+	.	ID=BSUD.22839.5.p1.exon2;Parent=BSUD.22839.5.p1
scaffold_1773	transdecoder	exon	5605111	5605352	.	+	.	ID=BSUD.22839.5.p1.exon3;Parent=BSUD.22839.5.p1
scaffold_1773	transdecoder	CDS	5605184	5605352	.	+	0	ID=cds.BSUD.22839.5.p1;Parent=BSUD.22839.5.p1
scaffold_1773	transdecoder	exon	5608227	5608339	.	+	.	ID=BSUD.22839.5.p1.exon4;Parent=BSUD.22839.5.p1
scaffold_1773	transdecoder	CDS	5608227	5608339	.	+	2	ID=cds.BSUD.22839.5.p1;Parent=BSUD.22839.5.p1
scaffold_1773	transdecoder	exon	5611355	5611532	.	+	.	ID=BSUD.22839.5.p1.exon5;Parent=BSUD.22839.5.p1
scaffold_1773	transdecoder	CDS	5611355	5611532	.	+	0	ID=cds.BSUD.22839.5.p1;Parent=BSUD.22839.5.p1
scaffold_1773	transdecoder	exon	5613262	5613402	.	+	.	ID=BSUD.22839.5.p1.exon6;Parent=BSUD.22839.5.p1
scaffold_1773	transdecoder	CDS	5613262	5613402	.	+	2	ID=cds.BSUD.22839.5.p1;Parent=BSUD.22839.5.p1
scaffold_1773	transdecoder	exon	5614751	5614953	.	+	.	ID=BSUD.22839.5.p1.exon7;Parent=BSUD.22839.5.p1
scaffold_1773	transdecoder	CDS	5614751	5614953	.	+	2	ID=cds.BSUD.22839.5.p1;Parent=BSUD.22839.5.p1
scaffold_1773	transdecoder	exon	5615667	5615891	.	+	.	ID=BSUD.22839.5.p1.exon8;Parent=BSUD.22839.5.p1
scaffold_1773	transdecoder	CDS	5615667	5615891	.	+	0	ID=cds.BSUD.22839.5.p1;Parent=BSUD.22839.5.p1
scaffold_1773	transdecoder	exon	5616500	5616743	.	+	.	ID=BSUD.22839.5.p1.exon9;Parent=BSUD.22839.5.p1
scaffold_1773	transdecoder	CDS	5616500	5616743	.	+	0	ID=cds.BSUD.22839.5.p1;Parent=BSUD.22839.5.p1
scaffold_1773	transdecoder	exon	5617469	5617613	.	+	.	ID=BSUD.22839.5.p1.exon10;Parent=BSUD.22839.5.p1
scaffold_1773	transdecoder	CDS	5617469	5617613	.	+	2	ID=cds.BSUD.22839.5.p1;Parent=BSUD.22839.5.p1
scaffold_1773	transdecoder	exon	5618801	5618956	.	+	.	ID=BSUD.22839.5.p1.exon11;Parent=BSUD.22839.5.p1
scaffold_1773	transdecoder	CDS	5618801	5618956	.	+	1	ID=cds.BSUD.22839.5.p1;Parent=BSUD.22839.5.p1
scaffold_1773	transdecoder	exon	5619387	5619417	.	+	.	ID=BSUD.22839.5.p1.exon12;Parent=BSUD.22839.5.p1
scaffold_1773	transdecoder	CDS	5619387	5619417	.	+	1	ID=cds.BSUD.22839.5.p1;Parent=BSUD.22839.5.p1
scaffold_1773	transdecoder	exon	5621088	5621125	.	+	.	ID=BSUD.22839.5.p1.exon13;Parent=BSUD.22839.5.p1
scaffold_1773	transdecoder	CDS	5621088	5621125	.	+	0	ID=cds.BSUD.22839.5.p1;Parent=BSUD.22839.5.p1
scaffold_1773	transdecoder	exon	5621331	5621400	.	+	.	ID=BSUD.22839.5.p1.exon14;Parent=BSUD.22839.5.p1
scaffold_1773	transdecoder	CDS	5621331	5621400	.	+	1	ID=cds.BSUD.22839.5.p1;Parent=BSUD.22839.5.p1
scaffold_1773	transdecoder	exon	5622019	5622129	.	+	.	ID=BSUD.22839.5.p1.exon15;Parent=BSUD.22839.5.p1
scaffold_1773	transdecoder	CDS	5622019	5622129	.	+	0	ID=cds.BSUD.22839.5.p1;Parent=BSUD.22839.5.p1
scaffold_1773	transdecoder	exon	5623674	5623752	.	+	.	ID=BSUD.22839.5.p1.exon16;Parent=BSUD.22839.5.p1
scaffold_1773	transdecoder	CDS	5623674	5623752	.	+	0	ID=cds.BSUD.22839.5.p1;Parent=BSUD.22839.5.p1
scaffold_1773	transdecoder	exon	5624402	5624492	.	+	.	ID=BSUD.22839.5.p1.exon17;Parent=BSUD.22839.5.p1
scaffold_1773	transdecoder	CDS	5624402	5624492	.	+	2	ID=cds.BSUD.22839.5.p1;Parent=BSUD.22839.5.p1
scaffold_1773	transdecoder	exon	5628059	5628298	.	+	.	ID=BSUD.22839.5.p1.exon18;Parent=BSUD.22839.5.p1
scaffold_1773	transdecoder	CDS	5628059	5628298	.	+	1	ID=cds.BSUD.22839.5.p1;Parent=BSUD.22839.5.p1
scaffold_1773	transdecoder	exon	5628678	5629854	.	+	.	ID=BSUD.22839.5.p1.exon19;Parent=BSUD.22839.5.p1
scaffold_1773	transdecoder	CDS	5628678	5629209	.	+	1	ID=cds.BSUD.22839.5.p1;Parent=BSUD.22839.5.p1
scaffold_1773	transdecoder	three_prime_UTR	5629210	5629854	.	+	.	ID=BSUD.22839.5.p1.utr3p1;Parent=BSUD.22839.5.p1
scaffold_1773	transdecoder	gene	5665494	5675188	.	+	.	ID=BSUD.22840;Interpro=IPR016964 (Sigma intracellular receptor 2)---IPR033118 (EXPERA domain)
scaffold_1773	transdecoder	mRNA	5665494	5675188	.	+	.	ID=BSUD.22840.1.p1;Parent=BSUD.22840;Interpro=IPR016964 (Sigma intracellular receptor 2)---IPR033118 (EXPERA domain)
scaffold_1773	transdecoder	five_prime_UTR	5665494	5665629	.	+	.	ID=BSUD.22840.1.p1.utr5p1;Parent=BSUD.22840.1.p1
scaffold_1773	transdecoder	exon	5665494	5665740	.	+	.	ID=BSUD.22840.1.p1.exon1;Parent=BSUD.22840.1.p1
scaffold_1773	transdecoder	CDS	5665630	5665740	.	+	0	ID=cds.BSUD.22840.1.p1;Parent=BSUD.22840.1.p1
scaffold_1773	transdecoder	exon	5673241	5673382	.	+	.	ID=BSUD.22840.1.p1.exon2;Parent=BSUD.22840.1.p1
scaffold_1773	transdecoder	CDS	5673241	5673382	.	+	0	ID=cds.BSUD.22840.1.p1;Parent=BSUD.22840.1.p1
scaffold_1773	transdecoder	exon	5673510	5675188	.	+	.	ID=BSUD.22840.1.p1.exon3;Parent=BSUD.22840.1.p1
scaffold_1773	transdecoder	CDS	5673510	5673790	.	+	2	ID=cds.BSUD.22840.1.p1;Parent=BSUD.22840.1.p1
scaffold_1773	transdecoder	three_prime_UTR	5673791	5675188	.	+	.	ID=BSUD.22840.1.p1.utr3p1;Parent=BSUD.22840.1.p1
scaffold_1773	transdecoder	gene	5677922	5697931	.	+	.	ID=BSUD.22841;Interpro=IPR002557 (Chitin binding domain)---IPR036508 (Chitin binding domain superfamily)
scaffold_1773	transdecoder	mRNA	5677922	5697931	.	+	.	ID=BSUD.22841.1.p1;Parent=BSUD.22841;Interpro=IPR002557 (Chitin binding domain)---IPR036508 (Chitin binding domain superfamily)
scaffold_1773	transdecoder	five_prime_UTR	5677922	5678049	.	+	.	ID=BSUD.22841.1.p1.utr5p1;Parent=BSUD.22841.1.p1
scaffold_1773	transdecoder	exon	5677922	5678101	.	+	.	ID=BSUD.22841.1.p1.exon1;Parent=BSUD.22841.1.p1
scaffold_1773	transdecoder	CDS	5678050	5678101	.	+	0	ID=cds.BSUD.22841.1.p1;Parent=BSUD.22841.1.p1
scaffold_1773	transdecoder	exon	5688374	5688539	.	+	.	ID=BSUD.22841.1.p1.exon2;Parent=BSUD.22841.1.p1
scaffold_1773	transdecoder	CDS	5688374	5688539	.	+	2	ID=cds.BSUD.22841.1.p1;Parent=BSUD.22841.1.p1
scaffold_1773	transdecoder	exon	5693862	5693937	.	+	.	ID=BSUD.22841.1.p1.exon3;Parent=BSUD.22841.1.p1
scaffold_1773	transdecoder	CDS	5693862	5693937	.	+	1	ID=cds.BSUD.22841.1.p1;Parent=BSUD.22841.1.p1
scaffold_1773	transdecoder	exon	5695053	5695122	.	+	.	ID=BSUD.22841.1.p1.exon4;Parent=BSUD.22841.1.p1
scaffold_1773	transdecoder	CDS	5695053	5695122	.	+	0	ID=cds.BSUD.22841.1.p1;Parent=BSUD.22841.1.p1
scaffold_1773	transdecoder	exon	5697753	5697931	.	+	.	ID=BSUD.22841.1.p1.exon5;Parent=BSUD.22841.1.p1
scaffold_1773	transdecoder	CDS	5697753	5697856	.	+	2	ID=cds.BSUD.22841.1.p1;Parent=BSUD.22841.1.p1
scaffold_1773	transdecoder	three_prime_UTR	5697857	5697931	.	+	.	ID=BSUD.22841.1.p1.utr3p1;Parent=BSUD.22841.1.p1
scaffold_1773	transdecoder	gene	5828462	5844152	.	-	.	ID=BSUD.22842;Interpro=IPR011009 (Protein kinase-like domain superfamily)---IPR016477 (Fructosamine/Ketosamine-3-kinase)
scaffold_1773	transdecoder	mRNA	5828462	5843943	.	-	.	ID=BSUD.22842.1.p1;Parent=BSUD.22842;Interpro=IPR011009 (Protein kinase-like domain superfamily)---IPR016477 (Fructosamine/Ketosamine-3-kinase)
scaffold_1773	transdecoder	five_prime_UTR	5843915	5843943	.	-	.	ID=BSUD.22842.1.p1.utr5p1;Parent=BSUD.22842.1.p1
scaffold_1773	transdecoder	five_prime_UTR	5841025	5841036	.	-	.	ID=BSUD.22842.1.p1.utr5p2;Parent=BSUD.22842.1.p1
scaffold_1773	transdecoder	exon	5843915	5843943	.	-	.	ID=BSUD.22842.1.p1.exon1;Parent=BSUD.22842.1.p1
scaffold_1773	transdecoder	exon	5840875	5841036	.	-	.	ID=BSUD.22842.1.p1.exon2;Parent=BSUD.22842.1.p1
scaffold_1773	transdecoder	CDS	5840875	5841024	.	-	0	ID=cds.BSUD.22842.1.p1;Parent=BSUD.22842.1.p1
scaffold_1773	transdecoder	exon	5838810	5838893	.	-	.	ID=BSUD.22842.1.p1.exon3;Parent=BSUD.22842.1.p1
scaffold_1773	transdecoder	CDS	5838810	5838893	.	-	0	ID=cds.BSUD.22842.1.p1;Parent=BSUD.22842.1.p1
scaffold_1773	transdecoder	exon	5838346	5838446	.	-	.	ID=BSUD.22842.1.p1.exon4;Parent=BSUD.22842.1.p1
scaffold_1773	transdecoder	CDS	5838346	5838446	.	-	0	ID=cds.BSUD.22842.1.p1;Parent=BSUD.22842.1.p1
scaffold_1773	transdecoder	exon	5837219	5837381	.	-	.	ID=BSUD.22842.1.p1.exon5;Parent=BSUD.22842.1.p1
scaffold_1773	transdecoder	CDS	5837219	5837381	.	-	1	ID=cds.BSUD.22842.1.p1;Parent=BSUD.22842.1.p1
scaffold_1773	transdecoder	exon	5836351	5836401	.	-	.	ID=BSUD.22842.1.p1.exon6;Parent=BSUD.22842.1.p1
scaffold_1773	transdecoder	CDS	5836351	5836401	.	-	0	ID=cds.BSUD.22842.1.p1;Parent=BSUD.22842.1.p1
scaffold_1773	transdecoder	exon	5835568	5835709	.	-	.	ID=BSUD.22842.1.p1.exon7;Parent=BSUD.22842.1.p1
scaffold_1773	transdecoder	CDS	5835568	5835709	.	-	0	ID=cds.BSUD.22842.1.p1;Parent=BSUD.22842.1.p1
scaffold_1773	transdecoder	exon	5834784	5834958	.	-	.	ID=BSUD.22842.1.p1.exon8;Parent=BSUD.22842.1.p1
scaffold_1773	transdecoder	CDS	5834784	5834958	.	-	2	ID=cds.BSUD.22842.1.p1;Parent=BSUD.22842.1.p1
scaffold_1773	transdecoder	exon	5828462	5832151	.	-	.	ID=BSUD.22842.1.p1.exon9;Parent=BSUD.22842.1.p1
scaffold_1773	transdecoder	CDS	5832076	5832151	.	-	1	ID=cds.BSUD.22842.1.p1;Parent=BSUD.22842.1.p1
scaffold_1773	transdecoder	three_prime_UTR	5828462	5832075	.	-	.	ID=BSUD.22842.1.p1.utr3p1;Parent=BSUD.22842.1.p1
scaffold_1773	transdecoder	mRNA	5829682	5844152	.	-	.	ID=BSUD.22842.2.p1;Parent=BSUD.22842;Interpro=IPR011009 (Protein kinase-like domain superfamily)---IPR016477 (Fructosamine/Ketosamine-3-kinase)
scaffold_1773	transdecoder	five_prime_UTR	5844031	5844152	.	-	.	ID=BSUD.22842.2.p1.utr5p1;Parent=BSUD.22842.2.p1
scaffold_1773	transdecoder	five_prime_UTR	5841025	5841036	.	-	.	ID=BSUD.22842.2.p1.utr5p2;Parent=BSUD.22842.2.p1
scaffold_1773	transdecoder	exon	5844031	5844152	.	-	.	ID=BSUD.22842.2.p1.exon1;Parent=BSUD.22842.2.p1
scaffold_1773	transdecoder	exon	5840875	5841036	.	-	.	ID=BSUD.22842.2.p1.exon2;Parent=BSUD.22842.2.p1
scaffold_1773	transdecoder	CDS	5840875	5841024	.	-	0	ID=cds.BSUD.22842.2.p1;Parent=BSUD.22842.2.p1
scaffold_1773	transdecoder	exon	5838810	5838893	.	-	.	ID=BSUD.22842.2.p1.exon3;Parent=BSUD.22842.2.p1
scaffold_1773	transdecoder	CDS	5838810	5838893	.	-	0	ID=cds.BSUD.22842.2.p1;Parent=BSUD.22842.2.p1
scaffold_1773	transdecoder	exon	5838346	5838446	.	-	.	ID=BSUD.22842.2.p1.exon4;Parent=BSUD.22842.2.p1
scaffold_1773	transdecoder	CDS	5838346	5838446	.	-	0	ID=cds.BSUD.22842.2.p1;Parent=BSUD.22842.2.p1
scaffold_1773	transdecoder	exon	5837219	5837381	.	-	.	ID=BSUD.22842.2.p1.exon5;Parent=BSUD.22842.2.p1
scaffold_1773	transdecoder	CDS	5837219	5837381	.	-	1	ID=cds.BSUD.22842.2.p1;Parent=BSUD.22842.2.p1
scaffold_1773	transdecoder	exon	5836351	5836401	.	-	.	ID=BSUD.22842.2.p1.exon6;Parent=BSUD.22842.2.p1
scaffold_1773	transdecoder	CDS	5836351	5836401	.	-	0	ID=cds.BSUD.22842.2.p1;Parent=BSUD.22842.2.p1
scaffold_1773	transdecoder	exon	5835568	5835709	.	-	.	ID=BSUD.22842.2.p1.exon7;Parent=BSUD.22842.2.p1
scaffold_1773	transdecoder	CDS	5835568	5835709	.	-	0	ID=cds.BSUD.22842.2.p1;Parent=BSUD.22842.2.p1
scaffold_1773	transdecoder	exon	5834784	5834958	.	-	.	ID=BSUD.22842.2.p1.exon8;Parent=BSUD.22842.2.p1
scaffold_1773	transdecoder	CDS	5834784	5834958	.	-	2	ID=cds.BSUD.22842.2.p1;Parent=BSUD.22842.2.p1
scaffold_1773	transdecoder	exon	5832072	5832151	.	-	.	ID=BSUD.22842.2.p1.exon9;Parent=BSUD.22842.2.p1
scaffold_1773	transdecoder	CDS	5832076	5832151	.	-	1	ID=cds.BSUD.22842.2.p1;Parent=BSUD.22842.2.p1
scaffold_1773	transdecoder	exon	5829682	5829851	.	-	.	ID=BSUD.22842.2.p1.exon10;Parent=BSUD.22842.2.p1
scaffold_1773	transdecoder	three_prime_UTR	5832072	5832075	.	-	.	ID=BSUD.22842.2.p1.utr3p1;Parent=BSUD.22842.2.p1
scaffold_1773	transdecoder	three_prime_UTR	5829682	5829851	.	-	.	ID=BSUD.22842.2.p1.utr3p2;Parent=BSUD.22842.2.p1
scaffold_1773	transdecoder	mRNA	5829682	5844152	.	-	.	ID=BSUD.22842.3.p1;Parent=BSUD.22842;Interpro=IPR011009 (Protein kinase-like domain superfamily)---IPR016477 (Fructosamine/Ketosamine-3-kinase)
scaffold_1773	transdecoder	five_prime_UTR	5843915	5844152	.	-	.	ID=BSUD.22842.3.p1.utr5p1;Parent=BSUD.22842.3.p1
scaffold_1773	transdecoder	five_prime_UTR	5841025	5841036	.	-	.	ID=BSUD.22842.3.p1.utr5p2;Parent=BSUD.22842.3.p1
scaffold_1773	transdecoder	exon	5843915	5844152	.	-	.	ID=BSUD.22842.3.p1.exon1;Parent=BSUD.22842.3.p1
scaffold_1773	transdecoder	exon	5840875	5841036	.	-	.	ID=BSUD.22842.3.p1.exon2;Parent=BSUD.22842.3.p1
scaffold_1773	transdecoder	CDS	5840875	5841024	.	-	0	ID=cds.BSUD.22842.3.p1;Parent=BSUD.22842.3.p1
scaffold_1773	transdecoder	exon	5838810	5838893	.	-	.	ID=BSUD.22842.3.p1.exon3;Parent=BSUD.22842.3.p1
scaffold_1773	transdecoder	CDS	5838810	5838893	.	-	0	ID=cds.BSUD.22842.3.p1;Parent=BSUD.22842.3.p1
scaffold_1773	transdecoder	exon	5838346	5838446	.	-	.	ID=BSUD.22842.3.p1.exon4;Parent=BSUD.22842.3.p1
scaffold_1773	transdecoder	CDS	5838346	5838446	.	-	0	ID=cds.BSUD.22842.3.p1;Parent=BSUD.22842.3.p1
scaffold_1773	transdecoder	exon	5837219	5837381	.	-	.	ID=BSUD.22842.3.p1.exon5;Parent=BSUD.22842.3.p1
scaffold_1773	transdecoder	CDS	5837219	5837381	.	-	1	ID=cds.BSUD.22842.3.p1;Parent=BSUD.22842.3.p1
scaffold_1773	transdecoder	exon	5836351	5836401	.	-	.	ID=BSUD.22842.3.p1.exon6;Parent=BSUD.22842.3.p1
scaffold_1773	transdecoder	CDS	5836351	5836401	.	-	0	ID=cds.BSUD.22842.3.p1;Parent=BSUD.22842.3.p1
scaffold_1773	transdecoder	exon	5835568	5835709	.	-	.	ID=BSUD.22842.3.p1.exon7;Parent=BSUD.22842.3.p1
scaffold_1773	transdecoder	CDS	5835568	5835709	.	-	0	ID=cds.BSUD.22842.3.p1;Parent=BSUD.22842.3.p1
scaffold_1773	transdecoder	exon	5834784	5834958	.	-	.	ID=BSUD.22842.3.p1.exon8;Parent=BSUD.22842.3.p1
scaffold_1773	transdecoder	CDS	5834784	5834958	.	-	2	ID=cds.BSUD.22842.3.p1;Parent=BSUD.22842.3.p1
scaffold_1773	transdecoder	exon	5832072	5832151	.	-	.	ID=BSUD.22842.3.p1.exon9;Parent=BSUD.22842.3.p1
scaffold_1773	transdecoder	CDS	5832076	5832151	.	-	1	ID=cds.BSUD.22842.3.p1;Parent=BSUD.22842.3.p1
scaffold_1773	transdecoder	exon	5829682	5829851	.	-	.	ID=BSUD.22842.3.p1.exon10;Parent=BSUD.22842.3.p1
scaffold_1773	transdecoder	three_prime_UTR	5832072	5832075	.	-	.	ID=BSUD.22842.3.p1.utr3p1;Parent=BSUD.22842.3.p1
scaffold_1773	transdecoder	three_prime_UTR	5829682	5829851	.	-	.	ID=BSUD.22842.3.p1.utr3p2;Parent=BSUD.22842.3.p1
scaffold_1773	transdecoder	mRNA	5830131	5844142	.	-	.	ID=BSUD.22842.4.p1;Parent=BSUD.22842;Interpro=IPR011009 (Protein kinase-like domain superfamily)---IPR016477 (Fructosamine/Ketosamine-3-kinase)
scaffold_1773	transdecoder	five_prime_UTR	5844031	5844142	.	-	.	ID=BSUD.22842.4.p1.utr5p1;Parent=BSUD.22842.4.p1
scaffold_1773	transdecoder	five_prime_UTR	5841025	5841036	.	-	.	ID=BSUD.22842.4.p1.utr5p2;Parent=BSUD.22842.4.p1
scaffold_1773	transdecoder	exon	5844031	5844142	.	-	.	ID=BSUD.22842.4.p1.exon1;Parent=BSUD.22842.4.p1
scaffold_1773	transdecoder	exon	5840875	5841036	.	-	.	ID=BSUD.22842.4.p1.exon2;Parent=BSUD.22842.4.p1
scaffold_1773	transdecoder	CDS	5840875	5841024	.	-	0	ID=cds.BSUD.22842.4.p1;Parent=BSUD.22842.4.p1
scaffold_1773	transdecoder	exon	5838810	5838893	.	-	.	ID=BSUD.22842.4.p1.exon3;Parent=BSUD.22842.4.p1
scaffold_1773	transdecoder	CDS	5838810	5838893	.	-	0	ID=cds.BSUD.22842.4.p1;Parent=BSUD.22842.4.p1
scaffold_1773	transdecoder	exon	5838346	5838446	.	-	.	ID=BSUD.22842.4.p1.exon4;Parent=BSUD.22842.4.p1
scaffold_1773	transdecoder	CDS	5838346	5838446	.	-	0	ID=cds.BSUD.22842.4.p1;Parent=BSUD.22842.4.p1
scaffold_1773	transdecoder	exon	5837219	5837381	.	-	.	ID=BSUD.22842.4.p1.exon5;Parent=BSUD.22842.4.p1
scaffold_1773	transdecoder	CDS	5837219	5837381	.	-	1	ID=cds.BSUD.22842.4.p1;Parent=BSUD.22842.4.p1
scaffold_1773	transdecoder	exon	5836351	5836401	.	-	.	ID=BSUD.22842.4.p1.exon6;Parent=BSUD.22842.4.p1
scaffold_1773	transdecoder	CDS	5836351	5836401	.	-	0	ID=cds.BSUD.22842.4.p1;Parent=BSUD.22842.4.p1
scaffold_1773	transdecoder	exon	5835568	5835709	.	-	.	ID=BSUD.22842.4.p1.exon7;Parent=BSUD.22842.4.p1
scaffold_1773	transdecoder	CDS	5835568	5835709	.	-	0	ID=cds.BSUD.22842.4.p1;Parent=BSUD.22842.4.p1
scaffold_1773	transdecoder	exon	5834784	5834958	.	-	.	ID=BSUD.22842.4.p1.exon8;Parent=BSUD.22842.4.p1
scaffold_1773	transdecoder	CDS	5834784	5834958	.	-	2	ID=cds.BSUD.22842.4.p1;Parent=BSUD.22842.4.p1
scaffold_1773	transdecoder	exon	5830131	5832151	.	-	.	ID=BSUD.22842.4.p1.exon9;Parent=BSUD.22842.4.p1
scaffold_1773	transdecoder	CDS	5832076	5832151	.	-	1	ID=cds.BSUD.22842.4.p1;Parent=BSUD.22842.4.p1
scaffold_1773	transdecoder	three_prime_UTR	5830131	5832075	.	-	.	ID=BSUD.22842.4.p1.utr3p1;Parent=BSUD.22842.4.p1
scaffold_1773	transdecoder	gene	5844181	5858069	.	+	.	ID=BSUD.22843;Interpro=IPR001179 (FKBP-type peptidyl-prolyl cis-trans isomerase domain)---IPR011990 (Tetratricopeptide-like helical domain superfamily)---IPR019734 (Tetratricopeptide repeat)---IPR036867 (R3H domain superfamily)---IPR042282 (Inactive peptidyl-prolyl cis-trans isomerase FKBP6/shutdown)---IPR046357 (Peptidyl-prolyl cis-trans isomerase domain superfamily)
scaffold_1773	transdecoder	mRNA	5844181	5858069	.	+	.	ID=BSUD.22843.1.p1;Parent=BSUD.22843;Interpro=IPR001179 (FKBP-type peptidyl-prolyl cis-trans isomerase domain)---IPR011990 (Tetratricopeptide-like helical domain superfamily)---IPR019734 (Tetratricopeptide repeat)---IPR036867 (R3H domain superfamily)---IPR042282 (Inactive peptidyl-prolyl cis-trans isomerase FKBP6/shutdown)---IPR046357 (Peptidyl-prolyl cis-trans isomerase domain superfamily)
scaffold_1773	transdecoder	five_prime_UTR	5844181	5844203	.	+	.	ID=BSUD.22843.1.p1.utr5p1;Parent=BSUD.22843.1.p1
scaffold_1773	transdecoder	exon	5844181	5844209	.	+	.	ID=BSUD.22843.1.p1.exon1;Parent=BSUD.22843.1.p1
scaffold_1773	transdecoder	CDS	5844204	5844209	.	+	0	ID=cds.BSUD.22843.1.p1;Parent=BSUD.22843.1.p1
scaffold_1773	transdecoder	exon	5848103	5848208	.	+	.	ID=BSUD.22843.1.p1.exon2;Parent=BSUD.22843.1.p1
scaffold_1773	transdecoder	CDS	5848103	5848208	.	+	0	ID=cds.BSUD.22843.1.p1;Parent=BSUD.22843.1.p1
scaffold_1773	transdecoder	exon	5849063	5849311	.	+	.	ID=BSUD.22843.1.p1.exon3;Parent=BSUD.22843.1.p1
scaffold_1773	transdecoder	CDS	5849063	5849311	.	+	2	ID=cds.BSUD.22843.1.p1;Parent=BSUD.22843.1.p1
scaffold_1773	transdecoder	exon	5849891	5849980	.	+	.	ID=BSUD.22843.1.p1.exon4;Parent=BSUD.22843.1.p1
scaffold_1773	transdecoder	CDS	5849891	5849980	.	+	2	ID=cds.BSUD.22843.1.p1;Parent=BSUD.22843.1.p1
scaffold_1773	transdecoder	exon	5850109	5850240	.	+	.	ID=BSUD.22843.1.p1.exon5;Parent=BSUD.22843.1.p1
scaffold_1773	transdecoder	CDS	5850109	5850240	.	+	2	ID=cds.BSUD.22843.1.p1;Parent=BSUD.22843.1.p1
scaffold_1773	transdecoder	exon	5850441	5850511	.	+	.	ID=BSUD.22843.1.p1.exon6;Parent=BSUD.22843.1.p1
scaffold_1773	transdecoder	CDS	5850441	5850511	.	+	2	ID=cds.BSUD.22843.1.p1;Parent=BSUD.22843.1.p1
scaffold_1773	transdecoder	exon	5850619	5850681	.	+	.	ID=BSUD.22843.1.p1.exon7;Parent=BSUD.22843.1.p1
scaffold_1773	transdecoder	CDS	5850619	5850681	.	+	0	ID=cds.BSUD.22843.1.p1;Parent=BSUD.22843.1.p1
scaffold_1773	transdecoder	exon	5850864	5850923	.	+	.	ID=BSUD.22843.1.p1.exon8;Parent=BSUD.22843.1.p1
scaffold_1773	transdecoder	CDS	5850864	5850923	.	+	0	ID=cds.BSUD.22843.1.p1;Parent=BSUD.22843.1.p1
scaffold_1773	transdecoder	exon	5851513	5851710	.	+	.	ID=BSUD.22843.1.p1.exon9;Parent=BSUD.22843.1.p1
scaffold_1773	transdecoder	CDS	5851513	5851710	.	+	0	ID=cds.BSUD.22843.1.p1;Parent=BSUD.22843.1.p1
scaffold_1773	transdecoder	exon	5852422	5852531	.	+	.	ID=BSUD.22843.1.p1.exon10;Parent=BSUD.22843.1.p1
scaffold_1773	transdecoder	CDS	5852422	5852531	.	+	0	ID=cds.BSUD.22843.1.p1;Parent=BSUD.22843.1.p1
scaffold_1773	transdecoder	exon	5854171	5854238	.	+	.	ID=BSUD.22843.1.p1.exon11;Parent=BSUD.22843.1.p1
scaffold_1773	transdecoder	CDS	5854171	5854238	.	+	1	ID=cds.BSUD.22843.1.p1;Parent=BSUD.22843.1.p1
scaffold_1773	transdecoder	exon	5856197	5856317	.	+	.	ID=BSUD.22843.1.p1.exon12;Parent=BSUD.22843.1.p1
scaffold_1773	transdecoder	CDS	5856197	5856317	.	+	2	ID=cds.BSUD.22843.1.p1;Parent=BSUD.22843.1.p1
scaffold_1773	transdecoder	exon	5856673	5856799	.	+	.	ID=BSUD.22843.1.p1.exon13;Parent=BSUD.22843.1.p1
scaffold_1773	transdecoder	CDS	5856673	5856799	.	+	1	ID=cds.BSUD.22843.1.p1;Parent=BSUD.22843.1.p1
scaffold_1773	transdecoder	exon	5857941	5858069	.	+	.	ID=BSUD.22843.1.p1.exon14;Parent=BSUD.22843.1.p1
scaffold_1773	transdecoder	CDS	5857941	5858000	.	+	0	ID=cds.BSUD.22843.1.p1;Parent=BSUD.22843.1.p1
scaffold_1773	transdecoder	three_prime_UTR	5858001	5858069	.	+	.	ID=BSUD.22843.1.p1.utr3p1;Parent=BSUD.22843.1.p1
scaffold_1773	transdecoder	mRNA	5844181	5858069	.	+	.	ID=BSUD.22843.2.p1;Parent=BSUD.22843;Interpro=IPR001179 (FKBP-type peptidyl-prolyl cis-trans isomerase domain)---IPR011990 (Tetratricopeptide-like helical domain superfamily)---IPR019734 (Tetratricopeptide repeat)---IPR036867 (R3H domain superfamily)---IPR042282 (Inactive peptidyl-prolyl cis-trans isomerase FKBP6/shutdown)---IPR046357 (Peptidyl-prolyl cis-trans isomerase domain superfamily)
scaffold_1773	transdecoder	five_prime_UTR	5844181	5844203	.	+	.	ID=BSUD.22843.2.p1.utr5p1;Parent=BSUD.22843.2.p1
scaffold_1773	transdecoder	exon	5844181	5844209	.	+	.	ID=BSUD.22843.2.p1.exon1;Parent=BSUD.22843.2.p1
scaffold_1773	transdecoder	CDS	5844204	5844209	.	+	0	ID=cds.BSUD.22843.2.p1;Parent=BSUD.22843.2.p1
scaffold_1773	transdecoder	exon	5848103	5848208	.	+	.	ID=BSUD.22843.2.p1.exon2;Parent=BSUD.22843.2.p1
scaffold_1773	transdecoder	CDS	5848103	5848208	.	+	0	ID=cds.BSUD.22843.2.p1;Parent=BSUD.22843.2.p1
scaffold_1773	transdecoder	exon	5849063	5849311	.	+	.	ID=BSUD.22843.2.p1.exon3;Parent=BSUD.22843.2.p1
scaffold_1773	transdecoder	CDS	5849063	5849311	.	+	2	ID=cds.BSUD.22843.2.p1;Parent=BSUD.22843.2.p1
scaffold_1773	transdecoder	exon	5849891	5849980	.	+	.	ID=BSUD.22843.2.p1.exon4;Parent=BSUD.22843.2.p1
scaffold_1773	transdecoder	CDS	5849891	5849980	.	+	2	ID=cds.BSUD.22843.2.p1;Parent=BSUD.22843.2.p1
scaffold_1773	transdecoder	exon	5850109	5850240	.	+	.	ID=BSUD.22843.2.p1.exon5;Parent=BSUD.22843.2.p1
scaffold_1773	transdecoder	CDS	5850109	5850240	.	+	2	ID=cds.BSUD.22843.2.p1;Parent=BSUD.22843.2.p1
scaffold_1773	transdecoder	exon	5850441	5850511	.	+	.	ID=BSUD.22843.2.p1.exon6;Parent=BSUD.22843.2.p1
scaffold_1773	transdecoder	CDS	5850441	5850511	.	+	2	ID=cds.BSUD.22843.2.p1;Parent=BSUD.22843.2.p1
scaffold_1773	transdecoder	exon	5850619	5850681	.	+	.	ID=BSUD.22843.2.p1.exon7;Parent=BSUD.22843.2.p1
scaffold_1773	transdecoder	CDS	5850619	5850681	.	+	0	ID=cds.BSUD.22843.2.p1;Parent=BSUD.22843.2.p1
scaffold_1773	transdecoder	exon	5850864	5850923	.	+	.	ID=BSUD.22843.2.p1.exon8;Parent=BSUD.22843.2.p1
scaffold_1773	transdecoder	CDS	5850864	5850923	.	+	0	ID=cds.BSUD.22843.2.p1;Parent=BSUD.22843.2.p1
scaffold_1773	transdecoder	exon	5851019	5851072	.	+	.	ID=BSUD.22843.2.p1.exon9;Parent=BSUD.22843.2.p1
scaffold_1773	transdecoder	CDS	5851019	5851072	.	+	0	ID=cds.BSUD.22843.2.p1;Parent=BSUD.22843.2.p1
scaffold_1773	transdecoder	exon	5851513	5851710	.	+	.	ID=BSUD.22843.2.p1.exon10;Parent=BSUD.22843.2.p1
scaffold_1773	transdecoder	CDS	5851513	5851710	.	+	0	ID=cds.BSUD.22843.2.p1;Parent=BSUD.22843.2.p1
scaffold_1773	transdecoder	exon	5852422	5852531	.	+	.	ID=BSUD.22843.2.p1.exon11;Parent=BSUD.22843.2.p1
scaffold_1773	transdecoder	CDS	5852422	5852531	.	+	0	ID=cds.BSUD.22843.2.p1;Parent=BSUD.22843.2.p1
scaffold_1773	transdecoder	exon	5854171	5854238	.	+	.	ID=BSUD.22843.2.p1.exon12;Parent=BSUD.22843.2.p1
scaffold_1773	transdecoder	CDS	5854171	5854238	.	+	1	ID=cds.BSUD.22843.2.p1;Parent=BSUD.22843.2.p1
scaffold_1773	transdecoder	exon	5856197	5856317	.	+	.	ID=BSUD.22843.2.p1.exon13;Parent=BSUD.22843.2.p1
scaffold_1773	transdecoder	CDS	5856197	5856317	.	+	2	ID=cds.BSUD.22843.2.p1;Parent=BSUD.22843.2.p1
scaffold_1773	transdecoder	exon	5856673	5856799	.	+	.	ID=BSUD.22843.2.p1.exon14;Parent=BSUD.22843.2.p1
scaffold_1773	transdecoder	CDS	5856673	5856799	.	+	1	ID=cds.BSUD.22843.2.p1;Parent=BSUD.22843.2.p1
scaffold_1773	transdecoder	exon	5857941	5858069	.	+	.	ID=BSUD.22843.2.p1.exon15;Parent=BSUD.22843.2.p1
scaffold_1773	transdecoder	CDS	5857941	5858000	.	+	0	ID=cds.BSUD.22843.2.p1;Parent=BSUD.22843.2.p1
scaffold_1773	transdecoder	three_prime_UTR	5858001	5858069	.	+	.	ID=BSUD.22843.2.p1.utr3p1;Parent=BSUD.22843.2.p1
scaffold_1773	transdecoder	gene	5858583	5872299	.	-	.	ID=BSUD.22844;Interpro=IPR019520 (Ribosomal protein S23, mitochondrial)---IPR023611 (Ribosomal protein S23/S25, mitochondrial)
scaffold_1773	transdecoder	mRNA	5858583	5872118	.	-	.	ID=BSUD.22844.1.p1;Parent=BSUD.22844;Interpro=IPR019520 (Ribosomal protein S23, mitochondrial)---IPR023611 (Ribosomal protein S23/S25, mitochondrial)
scaffold_1773	transdecoder	five_prime_UTR	5872010	5872118	.	-	.	ID=BSUD.22844.1.p1.utr5p1;Parent=BSUD.22844.1.p1
scaffold_1773	transdecoder	five_prime_UTR	5864586	5864636	.	-	.	ID=BSUD.22844.1.p1.utr5p2;Parent=BSUD.22844.1.p1
scaffold_1773	transdecoder	exon	5872010	5872118	.	-	.	ID=BSUD.22844.1.p1.exon1;Parent=BSUD.22844.1.p1
scaffold_1773	transdecoder	exon	5864542	5864636	.	-	.	ID=BSUD.22844.1.p1.exon2;Parent=BSUD.22844.1.p1
scaffold_1773	transdecoder	CDS	5864542	5864585	.	-	0	ID=cds.BSUD.22844.1.p1;Parent=BSUD.22844.1.p1
scaffold_1773	transdecoder	exon	5861422	5861565	.	-	.	ID=BSUD.22844.1.p1.exon3;Parent=BSUD.22844.1.p1
scaffold_1773	transdecoder	CDS	5861422	5861565	.	-	1	ID=cds.BSUD.22844.1.p1;Parent=BSUD.22844.1.p1
scaffold_1773	transdecoder	exon	5860911	5860982	.	-	.	ID=BSUD.22844.1.p1.exon4;Parent=BSUD.22844.1.p1
scaffold_1773	transdecoder	CDS	5860911	5860982	.	-	1	ID=cds.BSUD.22844.1.p1;Parent=BSUD.22844.1.p1
scaffold_1773	transdecoder	exon	5859823	5859949	.	-	.	ID=BSUD.22844.1.p1.exon5;Parent=BSUD.22844.1.p1
scaffold_1773	transdecoder	CDS	5859823	5859949	.	-	1	ID=cds.BSUD.22844.1.p1;Parent=BSUD.22844.1.p1
scaffold_1773	transdecoder	exon	5858583	5858729	.	-	.	ID=BSUD.22844.1.p1.exon6;Parent=BSUD.22844.1.p1
scaffold_1773	transdecoder	CDS	5858625	5858729	.	-	0	ID=cds.BSUD.22844.1.p1;Parent=BSUD.22844.1.p1
scaffold_1773	transdecoder	three_prime_UTR	5858583	5858624	.	-	.	ID=BSUD.22844.1.p1.utr3p1;Parent=BSUD.22844.1.p1
scaffold_1773	transdecoder	mRNA	5858583	5872087	.	-	.	ID=BSUD.22844.2.p1;Parent=BSUD.22844;Interpro=IPR019520 (Ribosomal protein S23, mitochondrial)---IPR023611 (Ribosomal protein S23/S25, mitochondrial)
scaffold_1773	transdecoder	five_prime_UTR	5871982	5872087	.	-	.	ID=BSUD.22844.2.p1.utr5p1;Parent=BSUD.22844.2.p1
scaffold_1773	transdecoder	five_prime_UTR	5867926	5868040	.	-	.	ID=BSUD.22844.2.p1.utr5p2;Parent=BSUD.22844.2.p1
scaffold_1773	transdecoder	five_prime_UTR	5865919	5866017	.	-	.	ID=BSUD.22844.2.p1.utr5p3;Parent=BSUD.22844.2.p1
scaffold_1773	transdecoder	five_prime_UTR	5864586	5864636	.	-	.	ID=BSUD.22844.2.p1.utr5p4;Parent=BSUD.22844.2.p1
scaffold_1773	transdecoder	exon	5871982	5872087	.	-	.	ID=BSUD.22844.2.p1.exon1;Parent=BSUD.22844.2.p1
scaffold_1773	transdecoder	exon	5867926	5868040	.	-	.	ID=BSUD.22844.2.p1.exon2;Parent=BSUD.22844.2.p1
scaffold_1773	transdecoder	exon	5865919	5866017	.	-	.	ID=BSUD.22844.2.p1.exon3;Parent=BSUD.22844.2.p1
scaffold_1773	transdecoder	exon	5864542	5864636	.	-	.	ID=BSUD.22844.2.p1.exon4;Parent=BSUD.22844.2.p1
scaffold_1773	transdecoder	CDS	5864542	5864585	.	-	0	ID=cds.BSUD.22844.2.p1;Parent=BSUD.22844.2.p1
scaffold_1773	transdecoder	exon	5861422	5861565	.	-	.	ID=BSUD.22844.2.p1.exon5;Parent=BSUD.22844.2.p1
scaffold_1773	transdecoder	CDS	5861422	5861565	.	-	1	ID=cds.BSUD.22844.2.p1;Parent=BSUD.22844.2.p1
scaffold_1773	transdecoder	exon	5860911	5860982	.	-	.	ID=BSUD.22844.2.p1.exon6;Parent=BSUD.22844.2.p1
scaffold_1773	transdecoder	CDS	5860911	5860982	.	-	1	ID=cds.BSUD.22844.2.p1;Parent=BSUD.22844.2.p1
scaffold_1773	transdecoder	exon	5859823	5859949	.	-	.	ID=BSUD.22844.2.p1.exon7;Parent=BSUD.22844.2.p1
scaffold_1773	transdecoder	CDS	5859823	5859949	.	-	1	ID=cds.BSUD.22844.2.p1;Parent=BSUD.22844.2.p1
scaffold_1773	transdecoder	exon	5858583	5858729	.	-	.	ID=BSUD.22844.2.p1.exon8;Parent=BSUD.22844.2.p1
scaffold_1773	transdecoder	CDS	5858625	5858729	.	-	0	ID=cds.BSUD.22844.2.p1;Parent=BSUD.22844.2.p1
scaffold_1773	transdecoder	three_prime_UTR	5858583	5858624	.	-	.	ID=BSUD.22844.2.p1.utr3p1;Parent=BSUD.22844.2.p1
scaffold_1773	transdecoder	mRNA	5858583	5872085	.	-	.	ID=BSUD.22844.3.p1;Parent=BSUD.22844;Interpro=IPR019520 (Ribosomal protein S23, mitochondrial)---IPR023611 (Ribosomal protein S23/S25, mitochondrial)
scaffold_1773	transdecoder	five_prime_UTR	5872010	5872085	.	-	.	ID=BSUD.22844.3.p1.utr5p1;Parent=BSUD.22844.3.p1
scaffold_1773	transdecoder	five_prime_UTR	5867926	5868040	.	-	.	ID=BSUD.22844.3.p1.utr5p2;Parent=BSUD.22844.3.p1
scaffold_1773	transdecoder	five_prime_UTR	5864586	5864636	.	-	.	ID=BSUD.22844.3.p1.utr5p3;Parent=BSUD.22844.3.p1
scaffold_1773	transdecoder	exon	5872010	5872085	.	-	.	ID=BSUD.22844.3.p1.exon1;Parent=BSUD.22844.3.p1
scaffold_1773	transdecoder	exon	5867926	5868040	.	-	.	ID=BSUD.22844.3.p1.exon2;Parent=BSUD.22844.3.p1
scaffold_1773	transdecoder	exon	5864542	5864636	.	-	.	ID=BSUD.22844.3.p1.exon3;Parent=BSUD.22844.3.p1
scaffold_1773	transdecoder	CDS	5864542	5864585	.	-	0	ID=cds.BSUD.22844.3.p1;Parent=BSUD.22844.3.p1
scaffold_1773	transdecoder	exon	5861422	5861565	.	-	.	ID=BSUD.22844.3.p1.exon4;Parent=BSUD.22844.3.p1
scaffold_1773	transdecoder	CDS	5861422	5861565	.	-	1	ID=cds.BSUD.22844.3.p1;Parent=BSUD.22844.3.p1
scaffold_1773	transdecoder	exon	5860911	5860982	.	-	.	ID=BSUD.22844.3.p1.exon5;Parent=BSUD.22844.3.p1
scaffold_1773	transdecoder	CDS	5860911	5860982	.	-	1	ID=cds.BSUD.22844.3.p1;Parent=BSUD.22844.3.p1
scaffold_1773	transdecoder	exon	5859823	5859949	.	-	.	ID=BSUD.22844.3.p1.exon6;Parent=BSUD.22844.3.p1
scaffold_1773	transdecoder	CDS	5859823	5859949	.	-	1	ID=cds.BSUD.22844.3.p1;Parent=BSUD.22844.3.p1
scaffold_1773	transdecoder	exon	5858583	5858729	.	-	.	ID=BSUD.22844.3.p1.exon7;Parent=BSUD.22844.3.p1
scaffold_1773	transdecoder	CDS	5858625	5858729	.	-	0	ID=cds.BSUD.22844.3.p1;Parent=BSUD.22844.3.p1
scaffold_1773	transdecoder	three_prime_UTR	5858583	5858624	.	-	.	ID=BSUD.22844.3.p1.utr3p1;Parent=BSUD.22844.3.p1
scaffold_1773	transdecoder	mRNA	5858601	5872299	.	-	.	ID=BSUD.22844.4.p1;Parent=BSUD.22844;Interpro=IPR019520 (Ribosomal protein S23, mitochondrial)---IPR023611 (Ribosomal protein S23/S25, mitochondrial)
scaffold_1773	transdecoder	five_prime_UTR	5872010	5872299	.	-	.	ID=BSUD.22844.4.p1.utr5p1;Parent=BSUD.22844.4.p1
scaffold_1773	transdecoder	five_prime_UTR	5867926	5868040	.	-	.	ID=BSUD.22844.4.p1.utr5p2;Parent=BSUD.22844.4.p1
scaffold_1773	transdecoder	five_prime_UTR	5865919	5866017	.	-	.	ID=BSUD.22844.4.p1.utr5p3;Parent=BSUD.22844.4.p1
scaffold_1773	transdecoder	five_prime_UTR	5864586	5864636	.	-	.	ID=BSUD.22844.4.p1.utr5p4;Parent=BSUD.22844.4.p1
scaffold_1773	transdecoder	exon	5872010	5872299	.	-	.	ID=BSUD.22844.4.p1.exon1;Parent=BSUD.22844.4.p1
scaffold_1773	transdecoder	exon	5867926	5868040	.	-	.	ID=BSUD.22844.4.p1.exon2;Parent=BSUD.22844.4.p1
scaffold_1773	transdecoder	exon	5865919	5866017	.	-	.	ID=BSUD.22844.4.p1.exon3;Parent=BSUD.22844.4.p1
scaffold_1773	transdecoder	exon	5864542	5864636	.	-	.	ID=BSUD.22844.4.p1.exon4;Parent=BSUD.22844.4.p1
scaffold_1773	transdecoder	CDS	5864542	5864585	.	-	0	ID=cds.BSUD.22844.4.p1;Parent=BSUD.22844.4.p1
scaffold_1773	transdecoder	exon	5861422	5861565	.	-	.	ID=BSUD.22844.4.p1.exon5;Parent=BSUD.22844.4.p1
scaffold_1773	transdecoder	CDS	5861422	5861565	.	-	1	ID=cds.BSUD.22844.4.p1;Parent=BSUD.22844.4.p1
scaffold_1773	transdecoder	exon	5860911	5860982	.	-	.	ID=BSUD.22844.4.p1.exon6;Parent=BSUD.22844.4.p1
scaffold_1773	transdecoder	CDS	5860911	5860982	.	-	1	ID=cds.BSUD.22844.4.p1;Parent=BSUD.22844.4.p1
scaffold_1773	transdecoder	exon	5859823	5859949	.	-	.	ID=BSUD.22844.4.p1.exon7;Parent=BSUD.22844.4.p1
scaffold_1773	transdecoder	CDS	5859823	5859949	.	-	1	ID=cds.BSUD.22844.4.p1;Parent=BSUD.22844.4.p1
scaffold_1773	transdecoder	exon	5858601	5858729	.	-	.	ID=BSUD.22844.4.p1.exon8;Parent=BSUD.22844.4.p1
scaffold_1773	transdecoder	CDS	5858625	5858729	.	-	0	ID=cds.BSUD.22844.4.p1;Parent=BSUD.22844.4.p1
scaffold_1773	transdecoder	three_prime_UTR	5858601	5858624	.	-	.	ID=BSUD.22844.4.p1.utr3p1;Parent=BSUD.22844.4.p1
scaffold_1773	transdecoder	mRNA	5858601	5872299	.	-	.	ID=BSUD.22844.5.p1;Parent=BSUD.22844;Interpro=IPR019520 (Ribosomal protein S23, mitochondrial)---IPR023611 (Ribosomal protein S23/S25, mitochondrial)
scaffold_1773	transdecoder	five_prime_UTR	5871982	5872299	.	-	.	ID=BSUD.22844.5.p1.utr5p1;Parent=BSUD.22844.5.p1
scaffold_1773	transdecoder	five_prime_UTR	5867926	5868040	.	-	.	ID=BSUD.22844.5.p1.utr5p2;Parent=BSUD.22844.5.p1
scaffold_1773	transdecoder	five_prime_UTR	5864586	5864636	.	-	.	ID=BSUD.22844.5.p1.utr5p3;Parent=BSUD.22844.5.p1
scaffold_1773	transdecoder	exon	5871982	5872299	.	-	.	ID=BSUD.22844.5.p1.exon1;Parent=BSUD.22844.5.p1
scaffold_1773	transdecoder	exon	5867926	5868040	.	-	.	ID=BSUD.22844.5.p1.exon2;Parent=BSUD.22844.5.p1
scaffold_1773	transdecoder	exon	5864542	5864636	.	-	.	ID=BSUD.22844.5.p1.exon3;Parent=BSUD.22844.5.p1
scaffold_1773	transdecoder	CDS	5864542	5864585	.	-	0	ID=cds.BSUD.22844.5.p1;Parent=BSUD.22844.5.p1
scaffold_1773	transdecoder	exon	5861422	5861565	.	-	.	ID=BSUD.22844.5.p1.exon4;Parent=BSUD.22844.5.p1
scaffold_1773	transdecoder	CDS	5861422	5861565	.	-	1	ID=cds.BSUD.22844.5.p1;Parent=BSUD.22844.5.p1
scaffold_1773	transdecoder	exon	5860911	5860982	.	-	.	ID=BSUD.22844.5.p1.exon5;Parent=BSUD.22844.5.p1
scaffold_1773	transdecoder	CDS	5860911	5860982	.	-	1	ID=cds.BSUD.22844.5.p1;Parent=BSUD.22844.5.p1
scaffold_1773	transdecoder	exon	5859823	5859949	.	-	.	ID=BSUD.22844.5.p1.exon6;Parent=BSUD.22844.5.p1
scaffold_1773	transdecoder	CDS	5859823	5859949	.	-	1	ID=cds.BSUD.22844.5.p1;Parent=BSUD.22844.5.p1
scaffold_1773	transdecoder	exon	5858601	5858729	.	-	.	ID=BSUD.22844.5.p1.exon7;Parent=BSUD.22844.5.p1
scaffold_1773	transdecoder	CDS	5858625	5858729	.	-	0	ID=cds.BSUD.22844.5.p1;Parent=BSUD.22844.5.p1
scaffold_1773	transdecoder	three_prime_UTR	5858601	5858624	.	-	.	ID=BSUD.22844.5.p1.utr3p1;Parent=BSUD.22844.5.p1
scaffold_1773	transdecoder	gene	5874506	5880594	.	-	.	ID=BSUD.22845;Interpro=NA
scaffold_1773	transdecoder	mRNA	5874506	5880594	.	-	.	ID=BSUD.22845.1.p2;Parent=BSUD.22845;Interpro=NA
scaffold_1773	transdecoder	five_prime_UTR	5880369	5880594	.	-	.	ID=BSUD.22845.1.p2.utr5p1;Parent=BSUD.22845.1.p2
scaffold_1773	transdecoder	exon	5874506	5880594	.	-	.	ID=BSUD.22845.1.p2.exon1;Parent=BSUD.22845.1.p2
scaffold_1773	transdecoder	CDS	5880132	5880368	.	-	0	ID=cds.BSUD.22845.1.p2;Parent=BSUD.22845.1.p2
scaffold_1773	transdecoder	three_prime_UTR	5874506	5880131	.	-	.	ID=BSUD.22845.1.p2.utr3p1;Parent=BSUD.22845.1.p2
scaffold_1773	transdecoder	gene	5880796	5887717	.	+	.	ID=BSUD.22846;Interpro=NA
scaffold_1773	transdecoder	mRNA	5880796	5887717	.	+	.	ID=BSUD.22846.1.p1;Parent=BSUD.22846;Interpro=NA
scaffold_1773	transdecoder	five_prime_UTR	5880796	5881129	.	+	.	ID=BSUD.22846.1.p1.utr5p1;Parent=BSUD.22846.1.p1
scaffold_1773	transdecoder	exon	5880796	5881450	.	+	.	ID=BSUD.22846.1.p1.exon1;Parent=BSUD.22846.1.p1
scaffold_1773	transdecoder	CDS	5881130	5881450	.	+	0	ID=cds.BSUD.22846.1.p1;Parent=BSUD.22846.1.p1
scaffold_1773	transdecoder	exon	5883963	5884085	.	+	.	ID=BSUD.22846.1.p1.exon2;Parent=BSUD.22846.1.p1
scaffold_1773	transdecoder	CDS	5883963	5884085	.	+	0	ID=cds.BSUD.22846.1.p1;Parent=BSUD.22846.1.p1
scaffold_1773	transdecoder	exon	5884242	5884400	.	+	.	ID=BSUD.22846.1.p1.exon3;Parent=BSUD.22846.1.p1
scaffold_1773	transdecoder	CDS	5884242	5884400	.	+	0	ID=cds.BSUD.22846.1.p1;Parent=BSUD.22846.1.p1
scaffold_1773	transdecoder	exon	5885088	5885191	.	+	.	ID=BSUD.22846.1.p1.exon4;Parent=BSUD.22846.1.p1
scaffold_1773	transdecoder	CDS	5885088	5885191	.	+	0	ID=cds.BSUD.22846.1.p1;Parent=BSUD.22846.1.p1
scaffold_1773	transdecoder	exon	5885881	5885986	.	+	.	ID=BSUD.22846.1.p1.exon5;Parent=BSUD.22846.1.p1
scaffold_1773	transdecoder	CDS	5885881	5885986	.	+	1	ID=cds.BSUD.22846.1.p1;Parent=BSUD.22846.1.p1
scaffold_1773	transdecoder	exon	5886156	5887717	.	+	.	ID=BSUD.22846.1.p1.exon6;Parent=BSUD.22846.1.p1
scaffold_1773	transdecoder	CDS	5886156	5886164	.	+	0	ID=cds.BSUD.22846.1.p1;Parent=BSUD.22846.1.p1
scaffold_1773	transdecoder	three_prime_UTR	5886165	5887717	.	+	.	ID=BSUD.22846.1.p1.utr3p1;Parent=BSUD.22846.1.p1
scaffold_1773	transdecoder	gene	5887086	5916050	.	-	.	ID=BSUD.22847;Interpro=IPR000504 (RNA recognition motif domain)---IPR003107 (HAT (Half-A-TPR) repeat)---IPR011990 (Tetratricopeptide-like helical domain superfamily)---IPR012677 (Nucleotide-binding alpha-beta plait domain superfamily)---IPR034217 (SART3, RNA recognition motif 1)---IPR034218 (SART3, RNA recognition motif 2)---IPR035979 (RNA-binding domain superfamily)
scaffold_1773	transdecoder	mRNA	5887086	5916050	.	-	.	ID=BSUD.22847.1.p1;Parent=BSUD.22847;Interpro=IPR000504 (RNA recognition motif domain)---IPR003107 (HAT (Half-A-TPR) repeat)---IPR011990 (Tetratricopeptide-like helical domain superfamily)---IPR012677 (Nucleotide-binding alpha-beta plait domain superfamily)---IPR034217 (SART3, RNA recognition motif 1)---IPR034218 (SART3, RNA recognition motif 2)---IPR035979 (RNA-binding domain superfamily)
scaffold_1773	transdecoder	five_prime_UTR	5915966	5916050	.	-	.	ID=BSUD.22847.1.p1.utr5p1;Parent=BSUD.22847.1.p1
scaffold_1773	transdecoder	five_prime_UTR	5906039	5906138	.	-	.	ID=BSUD.22847.1.p1.utr5p2;Parent=BSUD.22847.1.p1
scaffold_1773	transdecoder	exon	5915966	5916050	.	-	.	ID=BSUD.22847.1.p1.exon1;Parent=BSUD.22847.1.p1
scaffold_1773	transdecoder	exon	5905859	5906138	.	-	.	ID=BSUD.22847.1.p1.exon2;Parent=BSUD.22847.1.p1
scaffold_1773	transdecoder	CDS	5905859	5906038	.	-	0	ID=cds.BSUD.22847.1.p1;Parent=BSUD.22847.1.p1
scaffold_1773	transdecoder	exon	5904160	5904286	.	-	.	ID=BSUD.22847.1.p1.exon3;Parent=BSUD.22847.1.p1
scaffold_1773	transdecoder	CDS	5904160	5904286	.	-	0	ID=cds.BSUD.22847.1.p1;Parent=BSUD.22847.1.p1
scaffold_1773	transdecoder	exon	5903330	5903434	.	-	.	ID=BSUD.22847.1.p1.exon4;Parent=BSUD.22847.1.p1
scaffold_1773	transdecoder	CDS	5903330	5903434	.	-	2	ID=cds.BSUD.22847.1.p1;Parent=BSUD.22847.1.p1
scaffold_1773	transdecoder	exon	5902358	5902542	.	-	.	ID=BSUD.22847.1.p1.exon5;Parent=BSUD.22847.1.p1
scaffold_1773	transdecoder	CDS	5902358	5902542	.	-	2	ID=cds.BSUD.22847.1.p1;Parent=BSUD.22847.1.p1
scaffold_1773	transdecoder	exon	5902000	5902105	.	-	.	ID=BSUD.22847.1.p1.exon6;Parent=BSUD.22847.1.p1
scaffold_1773	transdecoder	CDS	5902000	5902105	.	-	0	ID=cds.BSUD.22847.1.p1;Parent=BSUD.22847.1.p1
scaffold_1773	transdecoder	exon	5901694	5901821	.	-	.	ID=BSUD.22847.1.p1.exon7;Parent=BSUD.22847.1.p1
scaffold_1773	transdecoder	CDS	5901694	5901821	.	-	2	ID=cds.BSUD.22847.1.p1;Parent=BSUD.22847.1.p1
scaffold_1773	transdecoder	exon	5901222	5901377	.	-	.	ID=BSUD.22847.1.p1.exon8;Parent=BSUD.22847.1.p1
scaffold_1773	transdecoder	CDS	5901222	5901377	.	-	0	ID=cds.BSUD.22847.1.p1;Parent=BSUD.22847.1.p1
scaffold_1773	transdecoder	exon	5900043	5900178	.	-	.	ID=BSUD.22847.1.p1.exon9;Parent=BSUD.22847.1.p1
scaffold_1773	transdecoder	CDS	5900043	5900178	.	-	0	ID=cds.BSUD.22847.1.p1;Parent=BSUD.22847.1.p1
scaffold_1773	transdecoder	exon	5899840	5899947	.	-	.	ID=BSUD.22847.1.p1.exon10;Parent=BSUD.22847.1.p1
scaffold_1773	transdecoder	CDS	5899840	5899947	.	-	2	ID=cds.BSUD.22847.1.p1;Parent=BSUD.22847.1.p1
scaffold_1773	transdecoder	exon	5899631	5899696	.	-	.	ID=BSUD.22847.1.p1.exon11;Parent=BSUD.22847.1.p1
scaffold_1773	transdecoder	CDS	5899631	5899696	.	-	2	ID=cds.BSUD.22847.1.p1;Parent=BSUD.22847.1.p1
scaffold_1773	transdecoder	exon	5899088	5899146	.	-	.	ID=BSUD.22847.1.p1.exon12;Parent=BSUD.22847.1.p1
scaffold_1773	transdecoder	CDS	5899088	5899146	.	-	2	ID=cds.BSUD.22847.1.p1;Parent=BSUD.22847.1.p1
scaffold_1773	transdecoder	exon	5896927	5897036	.	-	.	ID=BSUD.22847.1.p1.exon13;Parent=BSUD.22847.1.p1
scaffold_1773	transdecoder	CDS	5896927	5897036	.	-	0	ID=cds.BSUD.22847.1.p1;Parent=BSUD.22847.1.p1
scaffold_1773	transdecoder	exon	5896391	5896503	.	-	.	ID=BSUD.22847.1.p1.exon14;Parent=BSUD.22847.1.p1
scaffold_1773	transdecoder	CDS	5896391	5896503	.	-	1	ID=cds.BSUD.22847.1.p1;Parent=BSUD.22847.1.p1
scaffold_1773	transdecoder	exon	5896175	5896251	.	-	.	ID=BSUD.22847.1.p1.exon15;Parent=BSUD.22847.1.p1
scaffold_1773	transdecoder	CDS	5896175	5896251	.	-	2	ID=cds.BSUD.22847.1.p1;Parent=BSUD.22847.1.p1
scaffold_1773	transdecoder	exon	5895769	5895903	.	-	.	ID=BSUD.22847.1.p1.exon16;Parent=BSUD.22847.1.p1
scaffold_1773	transdecoder	CDS	5895769	5895903	.	-	0	ID=cds.BSUD.22847.1.p1;Parent=BSUD.22847.1.p1
scaffold_1773	transdecoder	exon	5894218	5894314	.	-	.	ID=BSUD.22847.1.p1.exon17;Parent=BSUD.22847.1.p1
scaffold_1773	transdecoder	CDS	5894218	5894314	.	-	0	ID=cds.BSUD.22847.1.p1;Parent=BSUD.22847.1.p1
scaffold_1773	transdecoder	exon	5893945	5894117	.	-	.	ID=BSUD.22847.1.p1.exon18;Parent=BSUD.22847.1.p1
scaffold_1773	transdecoder	CDS	5893945	5894117	.	-	2	ID=cds.BSUD.22847.1.p1;Parent=BSUD.22847.1.p1
scaffold_1773	transdecoder	exon	5893501	5893584	.	-	.	ID=BSUD.22847.1.p1.exon19;Parent=BSUD.22847.1.p1
scaffold_1773	transdecoder	CDS	5893501	5893584	.	-	0	ID=cds.BSUD.22847.1.p1;Parent=BSUD.22847.1.p1
scaffold_1773	transdecoder	exon	5893289	5893396	.	-	.	ID=BSUD.22847.1.p1.exon20;Parent=BSUD.22847.1.p1
scaffold_1773	transdecoder	CDS	5893289	5893396	.	-	0	ID=cds.BSUD.22847.1.p1;Parent=BSUD.22847.1.p1
scaffold_1773	transdecoder	exon	5892482	5892571	.	-	.	ID=BSUD.22847.1.p1.exon21;Parent=BSUD.22847.1.p1
scaffold_1773	transdecoder	CDS	5892482	5892571	.	-	0	ID=cds.BSUD.22847.1.p1;Parent=BSUD.22847.1.p1
scaffold_1773	transdecoder	exon	5890155	5890238	.	-	.	ID=BSUD.22847.1.p1.exon22;Parent=BSUD.22847.1.p1
scaffold_1773	transdecoder	CDS	5890155	5890238	.	-	0	ID=cds.BSUD.22847.1.p1;Parent=BSUD.22847.1.p1
scaffold_1773	transdecoder	exon	5889246	5889397	.	-	.	ID=BSUD.22847.1.p1.exon23;Parent=BSUD.22847.1.p1
scaffold_1773	transdecoder	CDS	5889246	5889397	.	-	0	ID=cds.BSUD.22847.1.p1;Parent=BSUD.22847.1.p1
scaffold_1773	transdecoder	exon	5887086	5888064	.	-	.	ID=BSUD.22847.1.p1.exon24;Parent=BSUD.22847.1.p1
scaffold_1773	transdecoder	CDS	5887905	5888064	.	-	1	ID=cds.BSUD.22847.1.p1;Parent=BSUD.22847.1.p1
scaffold_1773	transdecoder	three_prime_UTR	5887086	5887904	.	-	.	ID=BSUD.22847.1.p1.utr3p1;Parent=BSUD.22847.1.p1
scaffold_1773	tRNAscan-SE	pseudogene_tRNA	5898378	5898445	21.8	+	.	ID=scaffold_1773.trna23;Name=scaffold_1773.tRNA23-ArgTCG;isotype=Arg;anticodon=TCG;gene_biotype=pseudogene
scaffold_1773	tRNAscan-SE	exon	5898378	5898445	.	+	.	ID=scaffold_1773.trna23.exon1;Parent=scaffold_1773.trna23
scaffold_1773	transdecoder	gene	5916088	5929789	.	+	.	ID=BSUD.22848;Interpro=IPR000794 (Beta-ketoacyl synthase)---IPR014030 (Beta-ketoacyl synthase, N-terminal)---IPR014031 (Beta-ketoacyl synthase, C-terminal)---IPR016039 (Thiolase-like)---IPR017568 (3-oxoacyl-[acyl-carrier-protein] synthase 2)---IPR018201 (Beta-ketoacyl synthase, active site)---IPR020841 (Polyketide synthase, beta-ketoacyl synthase domain)
scaffold_1773	transdecoder	mRNA	5916088	5928435	.	+	.	ID=BSUD.22848.1.p1;Parent=BSUD.22848;Interpro=IPR000794 (Beta-ketoacyl synthase)---IPR014030 (Beta-ketoacyl synthase, N-terminal)---IPR014031 (Beta-ketoacyl synthase, C-terminal)---IPR016039 (Thiolase-like)---IPR017568 (3-oxoacyl-[acyl-carrier-protein] synthase 2)---IPR018201 (Beta-ketoacyl synthase, active site)---IPR020841 (Polyketide synthase, beta-ketoacyl synthase domain)
scaffold_1773	transdecoder	five_prime_UTR	5916088	5916213	.	+	.	ID=BSUD.22848.1.p1.utr5p1;Parent=BSUD.22848.1.p1
scaffold_1773	transdecoder	five_prime_UTR	5920894	5920939	.	+	.	ID=BSUD.22848.1.p1.utr5p2;Parent=BSUD.22848.1.p1
scaffold_1773	transdecoder	exon	5916088	5916213	.	+	.	ID=BSUD.22848.1.p1.exon1;Parent=BSUD.22848.1.p1
scaffold_1773	transdecoder	exon	5920894	5921078	.	+	.	ID=BSUD.22848.1.p1.exon2;Parent=BSUD.22848.1.p1
scaffold_1773	transdecoder	CDS	5920940	5921078	.	+	0	ID=cds.BSUD.22848.1.p1;Parent=BSUD.22848.1.p1
scaffold_1773	transdecoder	exon	5921223	5921420	.	+	.	ID=BSUD.22848.1.p1.exon3;Parent=BSUD.22848.1.p1
scaffold_1773	transdecoder	CDS	5921223	5921420	.	+	2	ID=cds.BSUD.22848.1.p1;Parent=BSUD.22848.1.p1
scaffold_1773	transdecoder	exon	5922241	5922398	.	+	.	ID=BSUD.22848.1.p1.exon4;Parent=BSUD.22848.1.p1
scaffold_1773	transdecoder	CDS	5922241	5922398	.	+	2	ID=cds.BSUD.22848.1.p1;Parent=BSUD.22848.1.p1
scaffold_1773	transdecoder	exon	5926600	5928435	.	+	.	ID=BSUD.22848.1.p1.exon5;Parent=BSUD.22848.1.p1
scaffold_1773	transdecoder	CDS	5926600	5927397	.	+	0	ID=cds.BSUD.22848.1.p1;Parent=BSUD.22848.1.p1
scaffold_1773	transdecoder	three_prime_UTR	5927398	5928435	.	+	.	ID=BSUD.22848.1.p1.utr3p1;Parent=BSUD.22848.1.p1
scaffold_1773	transdecoder	mRNA	5916091	5929225	.	+	.	ID=BSUD.22848.2.p1;Parent=BSUD.22848;Interpro=IPR000794 (Beta-ketoacyl synthase)---IPR014030 (Beta-ketoacyl synthase, N-terminal)---IPR014031 (Beta-ketoacyl synthase, C-terminal)---IPR016039 (Thiolase-like)---IPR017568 (3-oxoacyl-[acyl-carrier-protein] synthase 2)---IPR018201 (Beta-ketoacyl synthase, active site)---IPR020841 (Polyketide synthase, beta-ketoacyl synthase domain)
scaffold_1773	transdecoder	five_prime_UTR	5916091	5916213	.	+	.	ID=BSUD.22848.2.p1.utr5p1;Parent=BSUD.22848.2.p1
scaffold_1773	transdecoder	five_prime_UTR	5917503	5917693	.	+	.	ID=BSUD.22848.2.p1.utr5p2;Parent=BSUD.22848.2.p1
scaffold_1773	transdecoder	exon	5916091	5916213	.	+	.	ID=BSUD.22848.2.p1.exon1;Parent=BSUD.22848.2.p1
scaffold_1773	transdecoder	exon	5917503	5917740	.	+	.	ID=BSUD.22848.2.p1.exon2;Parent=BSUD.22848.2.p1
scaffold_1773	transdecoder	CDS	5917694	5917740	.	+	0	ID=cds.BSUD.22848.2.p1;Parent=BSUD.22848.2.p1
scaffold_1773	transdecoder	exon	5920894	5921078	.	+	.	ID=BSUD.22848.2.p1.exon3;Parent=BSUD.22848.2.p1
scaffold_1773	transdecoder	CDS	5920894	5921078	.	+	1	ID=cds.BSUD.22848.2.p1;Parent=BSUD.22848.2.p1
scaffold_1773	transdecoder	exon	5921223	5921420	.	+	.	ID=BSUD.22848.2.p1.exon4;Parent=BSUD.22848.2.p1
scaffold_1773	transdecoder	CDS	5921223	5921420	.	+	2	ID=cds.BSUD.22848.2.p1;Parent=BSUD.22848.2.p1
scaffold_1773	transdecoder	exon	5922241	5922398	.	+	.	ID=BSUD.22848.2.p1.exon5;Parent=BSUD.22848.2.p1
scaffold_1773	transdecoder	CDS	5922241	5922398	.	+	2	ID=cds.BSUD.22848.2.p1;Parent=BSUD.22848.2.p1
scaffold_1773	transdecoder	exon	5926600	5929225	.	+	.	ID=BSUD.22848.2.p1.exon6;Parent=BSUD.22848.2.p1
scaffold_1773	transdecoder	CDS	5926600	5927397	.	+	0	ID=cds.BSUD.22848.2.p1;Parent=BSUD.22848.2.p1
scaffold_1773	transdecoder	three_prime_UTR	5927398	5929225	.	+	.	ID=BSUD.22848.2.p1.utr3p1;Parent=BSUD.22848.2.p1
scaffold_1773	transdecoder	mRNA	5916091	5928435	.	+	.	ID=BSUD.22848.3.p1;Parent=BSUD.22848;Interpro=IPR000794 (Beta-ketoacyl synthase)---IPR014030 (Beta-ketoacyl synthase, N-terminal)---IPR014031 (Beta-ketoacyl synthase, C-terminal)---IPR016039 (Thiolase-like)---IPR017568 (3-oxoacyl-[acyl-carrier-protein] synthase 2)---IPR018201 (Beta-ketoacyl synthase, active site)---IPR020841 (Polyketide synthase, beta-ketoacyl synthase domain)
scaffold_1773	transdecoder	five_prime_UTR	5916091	5916213	.	+	.	ID=BSUD.22848.3.p1.utr5p1;Parent=BSUD.22848.3.p1
scaffold_1773	transdecoder	five_prime_UTR	5917503	5917596	.	+	.	ID=BSUD.22848.3.p1.utr5p2;Parent=BSUD.22848.3.p1
scaffold_1773	transdecoder	five_prime_UTR	5920894	5920939	.	+	.	ID=BSUD.22848.3.p1.utr5p3;Parent=BSUD.22848.3.p1
scaffold_1773	transdecoder	exon	5916091	5916213	.	+	.	ID=BSUD.22848.3.p1.exon1;Parent=BSUD.22848.3.p1
scaffold_1773	transdecoder	exon	5917503	5917596	.	+	.	ID=BSUD.22848.3.p1.exon2;Parent=BSUD.22848.3.p1
scaffold_1773	transdecoder	exon	5920894	5921078	.	+	.	ID=BSUD.22848.3.p1.exon3;Parent=BSUD.22848.3.p1
scaffold_1773	transdecoder	CDS	5920940	5921078	.	+	0	ID=cds.BSUD.22848.3.p1;Parent=BSUD.22848.3.p1
scaffold_1773	transdecoder	exon	5921223	5921420	.	+	.	ID=BSUD.22848.3.p1.exon4;Parent=BSUD.22848.3.p1
scaffold_1773	transdecoder	CDS	5921223	5921420	.	+	2	ID=cds.BSUD.22848.3.p1;Parent=BSUD.22848.3.p1
scaffold_1773	transdecoder	exon	5922241	5922398	.	+	.	ID=BSUD.22848.3.p1.exon5;Parent=BSUD.22848.3.p1
scaffold_1773	transdecoder	CDS	5922241	5922398	.	+	2	ID=cds.BSUD.22848.3.p1;Parent=BSUD.22848.3.p1
scaffold_1773	transdecoder	exon	5926600	5928435	.	+	.	ID=BSUD.22848.3.p1.exon6;Parent=BSUD.22848.3.p1
scaffold_1773	transdecoder	CDS	5926600	5927397	.	+	0	ID=cds.BSUD.22848.3.p1;Parent=BSUD.22848.3.p1
scaffold_1773	transdecoder	three_prime_UTR	5927398	5928435	.	+	.	ID=BSUD.22848.3.p1.utr3p1;Parent=BSUD.22848.3.p1
scaffold_1773	transdecoder	mRNA	5919348	5929789	.	+	.	ID=BSUD.22848.4.p1;Parent=BSUD.22848;Interpro=IPR000794 (Beta-ketoacyl synthase)---IPR014030 (Beta-ketoacyl synthase, N-terminal)---IPR014031 (Beta-ketoacyl synthase, C-terminal)---IPR016039 (Thiolase-like)---IPR017568 (3-oxoacyl-[acyl-carrier-protein] synthase 2)---IPR018201 (Beta-ketoacyl synthase, active site)---IPR020841 (Polyketide synthase, beta-ketoacyl synthase domain)
scaffold_1773	transdecoder	five_prime_UTR	5919348	5919530	.	+	.	ID=BSUD.22848.4.p1.utr5p1;Parent=BSUD.22848.4.p1
scaffold_1773	transdecoder	exon	5919348	5919574	.	+	.	ID=BSUD.22848.4.p1.exon1;Parent=BSUD.22848.4.p1
scaffold_1773	transdecoder	CDS	5919531	5919574	.	+	0	ID=cds.BSUD.22848.4.p1;Parent=BSUD.22848.4.p1
scaffold_1773	transdecoder	exon	5920894	5921078	.	+	.	ID=BSUD.22848.4.p1.exon2;Parent=BSUD.22848.4.p1
scaffold_1773	transdecoder	CDS	5920894	5921078	.	+	1	ID=cds.BSUD.22848.4.p1;Parent=BSUD.22848.4.p1
scaffold_1773	transdecoder	exon	5921223	5921420	.	+	.	ID=BSUD.22848.4.p1.exon3;Parent=BSUD.22848.4.p1
scaffold_1773	transdecoder	CDS	5921223	5921420	.	+	2	ID=cds.BSUD.22848.4.p1;Parent=BSUD.22848.4.p1
scaffold_1773	transdecoder	exon	5922241	5922398	.	+	.	ID=BSUD.22848.4.p1.exon4;Parent=BSUD.22848.4.p1
scaffold_1773	transdecoder	CDS	5922241	5922398	.	+	2	ID=cds.BSUD.22848.4.p1;Parent=BSUD.22848.4.p1
scaffold_1773	transdecoder	exon	5926600	5929789	.	+	.	ID=BSUD.22848.4.p1.exon5;Parent=BSUD.22848.4.p1
scaffold_1773	transdecoder	CDS	5926600	5927397	.	+	0	ID=cds.BSUD.22848.4.p1;Parent=BSUD.22848.4.p1
scaffold_1773	transdecoder	three_prime_UTR	5927398	5929789	.	+	.	ID=BSUD.22848.4.p1.utr3p1;Parent=BSUD.22848.4.p1
scaffold_1773	transdecoder	gene	5933179	5949286	.	-	.	ID=BSUD.22849;Interpro=IPR018305 (Ribosomal protein L50, mitochondria)
scaffold_1773	transdecoder	mRNA	5933179	5949286	.	-	.	ID=BSUD.22849.1.p1;Parent=BSUD.22849;Interpro=IPR018305 (Ribosomal protein L50, mitochondria)
scaffold_1773	transdecoder	five_prime_UTR	5949260	5949286	.	-	.	ID=BSUD.22849.1.p1.utr5p1;Parent=BSUD.22849.1.p1
scaffold_1773	transdecoder	exon	5949176	5949286	.	-	.	ID=BSUD.22849.1.p1.exon1;Parent=BSUD.22849.1.p1
scaffold_1773	transdecoder	CDS	5949176	5949259	.	-	0	ID=cds.BSUD.22849.1.p1;Parent=BSUD.22849.1.p1
scaffold_1773	transdecoder	exon	5938598	5938716	.	-	.	ID=BSUD.22849.1.p1.exon2;Parent=BSUD.22849.1.p1
scaffold_1773	transdecoder	CDS	5938598	5938716	.	-	0	ID=cds.BSUD.22849.1.p1;Parent=BSUD.22849.1.p1
scaffold_1773	transdecoder	exon	5936600	5936732	.	-	.	ID=BSUD.22849.1.p1.exon3;Parent=BSUD.22849.1.p1
scaffold_1773	transdecoder	CDS	5936600	5936732	.	-	1	ID=cds.BSUD.22849.1.p1;Parent=BSUD.22849.1.p1
scaffold_1773	transdecoder	exon	5933179	5935632	.	-	.	ID=BSUD.22849.1.p1.exon4;Parent=BSUD.22849.1.p1
scaffold_1773	transdecoder	CDS	5935246	5935632	.	-	0	ID=cds.BSUD.22849.1.p1;Parent=BSUD.22849.1.p1
scaffold_1773	transdecoder	three_prime_UTR	5933179	5935245	.	-	.	ID=BSUD.22849.1.p1.utr3p1;Parent=BSUD.22849.1.p1
scaffold_1773	transdecoder	gene	5949539	5965009	.	+	.	ID=BSUD.22850;Interpro=IPR000217 (Tubulin)---IPR002967 (Delta tubulin)---IPR003008 (Tubulin/FtsZ, GTPase domain)---IPR008280 (Tubulin/FtsZ, C-terminal)---IPR017975 (Tubulin, conserved site)---IPR023123 (Tubulin, C-terminal)---IPR036525 (Tubulin/FtsZ, GTPase domain superfamily)
scaffold_1773	transdecoder	mRNA	5949539	5965009	.	+	.	ID=BSUD.22850.1.p1;Parent=BSUD.22850;Interpro=IPR000217 (Tubulin)---IPR002967 (Delta tubulin)---IPR003008 (Tubulin/FtsZ, GTPase domain)---IPR008280 (Tubulin/FtsZ, C-terminal)---IPR017975 (Tubulin, conserved site)---IPR023123 (Tubulin, C-terminal)---IPR036525 (Tubulin/FtsZ, GTPase domain superfamily)
scaffold_1773	transdecoder	five_prime_UTR	5949539	5949613	.	+	.	ID=BSUD.22850.1.p1.utr5p1;Parent=BSUD.22850.1.p1
scaffold_1773	transdecoder	five_prime_UTR	5957144	5957160	.	+	.	ID=BSUD.22850.1.p1.utr5p2;Parent=BSUD.22850.1.p1
scaffold_1773	transdecoder	exon	5949539	5949613	.	+	.	ID=BSUD.22850.1.p1.exon1;Parent=BSUD.22850.1.p1
scaffold_1773	transdecoder	exon	5957144	5957691	.	+	.	ID=BSUD.22850.1.p1.exon2;Parent=BSUD.22850.1.p1
scaffold_1773	transdecoder	CDS	5957161	5957691	.	+	0	ID=cds.BSUD.22850.1.p1;Parent=BSUD.22850.1.p1
scaffold_1773	transdecoder	exon	5959173	5959428	.	+	.	ID=BSUD.22850.1.p1.exon3;Parent=BSUD.22850.1.p1
scaffold_1773	transdecoder	CDS	5959173	5959428	.	+	0	ID=cds.BSUD.22850.1.p1;Parent=BSUD.22850.1.p1
scaffold_1773	transdecoder	exon	5962483	5962647	.	+	.	ID=BSUD.22850.1.p1.exon4;Parent=BSUD.22850.1.p1
scaffold_1773	transdecoder	CDS	5962483	5962647	.	+	2	ID=cds.BSUD.22850.1.p1;Parent=BSUD.22850.1.p1
scaffold_1773	transdecoder	exon	5963088	5965009	.	+	.	ID=BSUD.22850.1.p1.exon5;Parent=BSUD.22850.1.p1
scaffold_1773	transdecoder	CDS	5963088	5963491	.	+	2	ID=cds.BSUD.22850.1.p1;Parent=BSUD.22850.1.p1
scaffold_1773	transdecoder	three_prime_UTR	5963492	5965009	.	+	.	ID=BSUD.22850.1.p1.utr3p1;Parent=BSUD.22850.1.p1
scaffold_1773	transdecoder	mRNA	5949539	5957840	.	+	.	ID=BSUD.22850.2.p1;Parent=BSUD.22850;Interpro=IPR000217 (Tubulin)---IPR002967 (Delta tubulin)---IPR003008 (Tubulin/FtsZ, GTPase domain)---IPR008280 (Tubulin/FtsZ, C-terminal)---IPR017975 (Tubulin, conserved site)---IPR023123 (Tubulin, C-terminal)---IPR036525 (Tubulin/FtsZ, GTPase domain superfamily)
scaffold_1773	transdecoder	five_prime_UTR	5949539	5949613	.	+	.	ID=BSUD.22850.2.p1.utr5p1;Parent=BSUD.22850.2.p1
scaffold_1773	transdecoder	five_prime_UTR	5957144	5957160	.	+	.	ID=BSUD.22850.2.p1.utr5p2;Parent=BSUD.22850.2.p1
scaffold_1773	transdecoder	exon	5949539	5949613	.	+	.	ID=BSUD.22850.2.p1.exon1;Parent=BSUD.22850.2.p1
scaffold_1773	transdecoder	exon	5957144	5957840	.	+	.	ID=BSUD.22850.2.p1.exon2;Parent=BSUD.22850.2.p1
scaffold_1773	transdecoder	CDS	5957161	5957703	.	+	0	ID=cds.BSUD.22850.2.p1;Parent=BSUD.22850.2.p1
scaffold_1773	transdecoder	three_prime_UTR	5957704	5957840	.	+	.	ID=BSUD.22850.2.p1.utr3p1;Parent=BSUD.22850.2.p1
scaffold_1773	transdecoder	mRNA	5949556	5963745	.	+	.	ID=BSUD.22850.3.p1;Parent=BSUD.22850;Interpro=IPR000217 (Tubulin)---IPR002967 (Delta tubulin)---IPR003008 (Tubulin/FtsZ, GTPase domain)---IPR008280 (Tubulin/FtsZ, C-terminal)---IPR017975 (Tubulin, conserved site)---IPR023123 (Tubulin, C-terminal)---IPR036525 (Tubulin/FtsZ, GTPase domain superfamily)
scaffold_1773	transdecoder	five_prime_UTR	5949556	5949613	.	+	.	ID=BSUD.22850.3.p1.utr5p1;Parent=BSUD.22850.3.p1
scaffold_1773	transdecoder	five_prime_UTR	5957144	5957160	.	+	.	ID=BSUD.22850.3.p1.utr5p2;Parent=BSUD.22850.3.p1
scaffold_1773	transdecoder	exon	5949556	5949613	.	+	.	ID=BSUD.22850.3.p1.exon1;Parent=BSUD.22850.3.p1
scaffold_1773	transdecoder	exon	5957144	5957691	.	+	.	ID=BSUD.22850.3.p1.exon2;Parent=BSUD.22850.3.p1
scaffold_1773	transdecoder	CDS	5957161	5957691	.	+	0	ID=cds.BSUD.22850.3.p1;Parent=BSUD.22850.3.p1
scaffold_1773	transdecoder	exon	5962483	5962647	.	+	.	ID=BSUD.22850.3.p1.exon3;Parent=BSUD.22850.3.p1
scaffold_1773	transdecoder	CDS	5962483	5962503	.	+	0	ID=cds.BSUD.22850.3.p1;Parent=BSUD.22850.3.p1
scaffold_1773	transdecoder	exon	5963088	5963745	.	+	.	ID=BSUD.22850.3.p1.exon4;Parent=BSUD.22850.3.p1
scaffold_1773	transdecoder	three_prime_UTR	5962504	5962647	.	+	.	ID=BSUD.22850.3.p1.utr3p1;Parent=BSUD.22850.3.p1
scaffold_1773	transdecoder	three_prime_UTR	5963088	5963745	.	+	.	ID=BSUD.22850.3.p1.utr3p2;Parent=BSUD.22850.3.p1
scaffold_1773	tRNAscan-SE	pseudogene_tRNA	5958106	5958177	41.5	+	.	ID=scaffold_1773.trna24;Name=scaffold_1773.tRNA24-GlyTCC;isotype=Gly;anticodon=TCC;gene_biotype=pseudogene
scaffold_1773	tRNAscan-SE	exon	5958106	5958177	.	+	.	ID=scaffold_1773.trna24.exon1;Parent=scaffold_1773.trna24
scaffold_1773	transdecoder	gene	5971992	5982258	.	-	.	ID=BSUD.22851;Interpro=IPR000073 (Alpha/beta hydrolase fold-1)---IPR000639 (Epoxide hydrolase-like)---IPR029058 (Alpha/Beta hydrolase fold)
scaffold_1773	transdecoder	mRNA	5971992	5982258	.	-	.	ID=BSUD.22851.1.p1;Parent=BSUD.22851;Interpro=IPR000073 (Alpha/beta hydrolase fold-1)---IPR000639 (Epoxide hydrolase-like)---IPR029058 (Alpha/Beta hydrolase fold)
scaffold_1773	transdecoder	exon	5982130	5982258	.	-	.	ID=BSUD.22851.1.p1.exon1;Parent=BSUD.22851.1.p1
scaffold_1773	transdecoder	CDS	5982130	5982257	.	-	0	ID=cds.BSUD.22851.1.p1;Parent=BSUD.22851.1.p1
scaffold_1773	transdecoder	exon	5980196	5980349	.	-	.	ID=BSUD.22851.1.p1.exon2;Parent=BSUD.22851.1.p1
scaffold_1773	transdecoder	CDS	5980196	5980349	.	-	1	ID=cds.BSUD.22851.1.p1;Parent=BSUD.22851.1.p1
scaffold_1773	transdecoder	exon	5979704	5979877	.	-	.	ID=BSUD.22851.1.p1.exon3;Parent=BSUD.22851.1.p1
scaffold_1773	transdecoder	CDS	5979704	5979877	.	-	0	ID=cds.BSUD.22851.1.p1;Parent=BSUD.22851.1.p1
scaffold_1773	transdecoder	exon	5978020	5978187	.	-	.	ID=BSUD.22851.1.p1.exon4;Parent=BSUD.22851.1.p1
scaffold_1773	transdecoder	CDS	5978020	5978187	.	-	0	ID=cds.BSUD.22851.1.p1;Parent=BSUD.22851.1.p1
scaffold_1773	transdecoder	exon	5973061	5973248	.	-	.	ID=BSUD.22851.1.p1.exon5;Parent=BSUD.22851.1.p1
scaffold_1773	transdecoder	CDS	5973061	5973248	.	-	0	ID=cds.BSUD.22851.1.p1;Parent=BSUD.22851.1.p1
scaffold_1773	transdecoder	exon	5971992	5972240	.	-	.	ID=BSUD.22851.1.p1.exon6;Parent=BSUD.22851.1.p1
scaffold_1773	transdecoder	CDS	5972087	5972240	.	-	1	ID=cds.BSUD.22851.1.p1;Parent=BSUD.22851.1.p1
scaffold_1773	transdecoder	three_prime_UTR	5971992	5972086	.	-	.	ID=BSUD.22851.1.p1.utr3p1;Parent=BSUD.22851.1.p1
scaffold_1773	tRNAscan-SE	pseudogene_tRNA	5976787	5976854	29.1	-	.	ID=scaffold_1773.trna27;Name=scaffold_1773.tRNA27-GlyTCC;isotype=Gly;anticodon=TCC;gene_biotype=pseudogene
scaffold_1773	tRNAscan-SE	exon	5976787	5976854	.	-	.	ID=scaffold_1773.trna27.exon1;Parent=scaffold_1773.trna27
scaffold_1773	transdecoder	gene	5982355	5995224	.	+	.	ID=BSUD.22852;Interpro=IPR027417 (P-loop containing nucleoside triphosphate hydrolase)
scaffold_1773	transdecoder	mRNA	5982355	5995224	.	+	.	ID=BSUD.22852.1.p1;Parent=BSUD.22852;Interpro=IPR027417 (P-loop containing nucleoside triphosphate hydrolase)
scaffold_1773	transdecoder	five_prime_UTR	5982355	5982444	.	+	.	ID=BSUD.22852.1.p1.utr5p1;Parent=BSUD.22852.1.p1
scaffold_1773	transdecoder	exon	5982355	5982483	.	+	.	ID=BSUD.22852.1.p1.exon1;Parent=BSUD.22852.1.p1
scaffold_1773	transdecoder	CDS	5982445	5982483	.	+	0	ID=cds.BSUD.22852.1.p1;Parent=BSUD.22852.1.p1
scaffold_1773	transdecoder	exon	5988944	5989026	.	+	.	ID=BSUD.22852.1.p1.exon2;Parent=BSUD.22852.1.p1
scaffold_1773	transdecoder	CDS	5988944	5989026	.	+	0	ID=cds.BSUD.22852.1.p1;Parent=BSUD.22852.1.p1
scaffold_1773	transdecoder	exon	5989661	5989741	.	+	.	ID=BSUD.22852.1.p1.exon3;Parent=BSUD.22852.1.p1
scaffold_1773	transdecoder	CDS	5989661	5989741	.	+	1	ID=cds.BSUD.22852.1.p1;Parent=BSUD.22852.1.p1
scaffold_1773	transdecoder	exon	5990525	5990623	.	+	.	ID=BSUD.22852.1.p1.exon4;Parent=BSUD.22852.1.p1
scaffold_1773	transdecoder	CDS	5990525	5990623	.	+	1	ID=cds.BSUD.22852.1.p1;Parent=BSUD.22852.1.p1
scaffold_1773	transdecoder	exon	5991387	5991484	.	+	.	ID=BSUD.22852.1.p1.exon5;Parent=BSUD.22852.1.p1
scaffold_1773	transdecoder	CDS	5991387	5991484	.	+	1	ID=cds.BSUD.22852.1.p1;Parent=BSUD.22852.1.p1
scaffold_1773	transdecoder	exon	5993122	5995224	.	+	.	ID=BSUD.22852.1.p1.exon6;Parent=BSUD.22852.1.p1
scaffold_1773	transdecoder	CDS	5993122	5993276	.	+	2	ID=cds.BSUD.22852.1.p1;Parent=BSUD.22852.1.p1
scaffold_1773	transdecoder	three_prime_UTR	5993277	5995224	.	+	.	ID=BSUD.22852.1.p1.utr3p1;Parent=BSUD.22852.1.p1
scaffold_1773	transdecoder	gene	5997127	6011842	.	+	.	ID=BSUD.22855;Interpro=IPR004360 (Glyoxalase/fosfomycin resistance/dioxygenase domain)---IPR005956 (4-hydroxyphenylpyruvate dioxygenase)---IPR029068 (Glyoxalase/Bleomycin resistance protein/Dihydroxybiphenyl dioxygenase)---IPR037523 (Vicinal oxygen chelate (VOC) domain)---IPR041735 (4-hydroxyphenylpyruvate dioxygenase, C-terminal)---IPR041736 (4-hydroxyphenylpyruvate dioxygenase, N-terminal)
scaffold_1773	transdecoder	mRNA	5997127	6011842	.	+	.	ID=BSUD.22855.1.p1;Parent=BSUD.22855;Interpro=IPR004360 (Glyoxalase/fosfomycin resistance/dioxygenase domain)---IPR005956 (4-hydroxyphenylpyruvate dioxygenase)---IPR029068 (Glyoxalase/Bleomycin resistance protein/Dihydroxybiphenyl dioxygenase)---IPR037523 (Vicinal oxygen chelate (VOC) domain)---IPR041735 (4-hydroxyphenylpyruvate dioxygenase, C-terminal)---IPR041736 (4-hydroxyphenylpyruvate dioxygenase, N-terminal)
scaffold_1773	transdecoder	five_prime_UTR	5997127	5997250	.	+	.	ID=BSUD.22855.1.p1.utr5p1;Parent=BSUD.22855.1.p1
scaffold_1773	transdecoder	exon	5997127	5997253	.	+	.	ID=BSUD.22855.1.p1.exon1;Parent=BSUD.22855.1.p1
scaffold_1773	transdecoder	CDS	5997251	5997253	.	+	0	ID=cds.BSUD.22855.1.p1;Parent=BSUD.22855.1.p1
scaffold_1773	transdecoder	exon	5997355	5997381	.	+	.	ID=BSUD.22855.1.p1.exon2;Parent=BSUD.22855.1.p1
scaffold_1773	transdecoder	CDS	5997355	5997381	.	+	0	ID=cds.BSUD.22855.1.p1;Parent=BSUD.22855.1.p1
scaffold_1773	transdecoder	exon	5999297	5999359	.	+	.	ID=BSUD.22855.1.p1.exon3;Parent=BSUD.22855.1.p1
scaffold_1773	transdecoder	CDS	5999297	5999359	.	+	0	ID=cds.BSUD.22855.1.p1;Parent=BSUD.22855.1.p1
scaffold_1773	transdecoder	exon	5999469	5999573	.	+	.	ID=BSUD.22855.1.p1.exon4;Parent=BSUD.22855.1.p1
scaffold_1773	transdecoder	CDS	5999469	5999573	.	+	0	ID=cds.BSUD.22855.1.p1;Parent=BSUD.22855.1.p1
scaffold_1773	transdecoder	exon	5999684	5999729	.	+	.	ID=BSUD.22855.1.p1.exon5;Parent=BSUD.22855.1.p1
scaffold_1773	transdecoder	CDS	5999684	5999729	.	+	0	ID=cds.BSUD.22855.1.p1;Parent=BSUD.22855.1.p1
scaffold_1773	transdecoder	exon	6000201	6000283	.	+	.	ID=BSUD.22855.1.p1.exon6;Parent=BSUD.22855.1.p1
scaffold_1773	transdecoder	CDS	6000201	6000283	.	+	2	ID=cds.BSUD.22855.1.p1;Parent=BSUD.22855.1.p1
scaffold_1773	transdecoder	exon	6000374	6000567	.	+	.	ID=BSUD.22855.1.p1.exon7;Parent=BSUD.22855.1.p1
scaffold_1773	transdecoder	CDS	6000374	6000567	.	+	0	ID=cds.BSUD.22855.1.p1;Parent=BSUD.22855.1.p1
scaffold_1773	transdecoder	exon	6001035	6001112	.	+	.	ID=BSUD.22855.1.p1.exon8;Parent=BSUD.22855.1.p1
scaffold_1773	transdecoder	CDS	6001035	6001112	.	+	1	ID=cds.BSUD.22855.1.p1;Parent=BSUD.22855.1.p1
scaffold_1773	transdecoder	exon	6001506	6001668	.	+	.	ID=BSUD.22855.1.p1.exon9;Parent=BSUD.22855.1.p1
scaffold_1773	transdecoder	CDS	6001506	6001668	.	+	1	ID=cds.BSUD.22855.1.p1;Parent=BSUD.22855.1.p1
scaffold_1773	transdecoder	exon	6002079	6002150	.	+	.	ID=BSUD.22855.1.p1.exon10;Parent=BSUD.22855.1.p1
scaffold_1773	transdecoder	CDS	6002079	6002150	.	+	0	ID=cds.BSUD.22855.1.p1;Parent=BSUD.22855.1.p1
scaffold_1773	transdecoder	exon	6002338	6002427	.	+	.	ID=BSUD.22855.1.p1.exon11;Parent=BSUD.22855.1.p1
scaffold_1773	transdecoder	CDS	6002338	6002427	.	+	0	ID=cds.BSUD.22855.1.p1;Parent=BSUD.22855.1.p1
scaffold_1773	transdecoder	exon	6002803	6002952	.	+	.	ID=BSUD.22855.1.p1.exon12;Parent=BSUD.22855.1.p1
scaffold_1773	transdecoder	CDS	6002803	6002952	.	+	0	ID=cds.BSUD.22855.1.p1;Parent=BSUD.22855.1.p1
scaffold_1773	transdecoder	exon	6010009	6011842	.	+	.	ID=BSUD.22855.1.p1.exon13;Parent=BSUD.22855.1.p1
scaffold_1773	transdecoder	CDS	6010009	6010083	.	+	0	ID=cds.BSUD.22855.1.p1;Parent=BSUD.22855.1.p1
scaffold_1773	transdecoder	three_prime_UTR	6010084	6011842	.	+	.	ID=BSUD.22855.1.p1.utr3p1;Parent=BSUD.22855.1.p1
scaffold_1773	transdecoder	gene	6013998	6022637	.	-	.	ID=BSUD.22856;Interpro=IPR000571 (Zinc finger, CCCH-type)---IPR036855 (Zinc finger, CCCH-type superfamily)
scaffold_1773	transdecoder	mRNA	6013998	6022637	.	-	.	ID=BSUD.22856.1.p1;Parent=BSUD.22856;Interpro=IPR000571 (Zinc finger, CCCH-type)---IPR036855 (Zinc finger, CCCH-type superfamily)
scaffold_1773	transdecoder	five_prime_UTR	6022621	6022637	.	-	.	ID=BSUD.22856.1.p1.utr5p1;Parent=BSUD.22856.1.p1
scaffold_1773	transdecoder	exon	6022508	6022637	.	-	.	ID=BSUD.22856.1.p1.exon1;Parent=BSUD.22856.1.p1
scaffold_1773	transdecoder	CDS	6022508	6022620	.	-	0	ID=cds.BSUD.22856.1.p1;Parent=BSUD.22856.1.p1
scaffold_1773	transdecoder	exon	6013998	6015395	.	-	.	ID=BSUD.22856.1.p1.exon2;Parent=BSUD.22856.1.p1
scaffold_1773	transdecoder	CDS	6014753	6015395	.	-	1	ID=cds.BSUD.22856.1.p1;Parent=BSUD.22856.1.p1
scaffold_1773	transdecoder	three_prime_UTR	6013998	6014752	.	-	.	ID=BSUD.22856.1.p1.utr3p1;Parent=BSUD.22856.1.p1
scaffold_1773	transdecoder	gene	6022669	6141704	.	+	.	ID=BSUD.22857;Interpro=IPR027417 (P-loop containing nucleoside triphosphate hydrolase)---IPR045063 (Dynamin, N-terminal)
scaffold_1773	transdecoder	mRNA	6022669	6141703	.	+	.	ID=BSUD.22857.1.p1;Parent=BSUD.22857;Interpro=IPR027417 (P-loop containing nucleoside triphosphate hydrolase)---IPR045063 (Dynamin, N-terminal)
scaffold_1773	transdecoder	five_prime_UTR	6022669	6022817	.	+	.	ID=BSUD.22857.1.p1.utr5p1;Parent=BSUD.22857.1.p1
scaffold_1773	transdecoder	five_prime_UTR	6027138	6027142	.	+	.	ID=BSUD.22857.1.p1.utr5p2;Parent=BSUD.22857.1.p1
scaffold_1773	transdecoder	exon	6022669	6022817	.	+	.	ID=BSUD.22857.1.p1.exon1;Parent=BSUD.22857.1.p1
scaffold_1773	transdecoder	exon	6027138	6027266	.	+	.	ID=BSUD.22857.1.p1.exon2;Parent=BSUD.22857.1.p1
scaffold_1773	transdecoder	CDS	6027143	6027266	.	+	0	ID=cds.BSUD.22857.1.p1;Parent=BSUD.22857.1.p1
scaffold_1773	transdecoder	exon	6033118	6033229	.	+	.	ID=BSUD.22857.1.p1.exon3;Parent=BSUD.22857.1.p1
scaffold_1773	transdecoder	CDS	6033118	6033229	.	+	2	ID=cds.BSUD.22857.1.p1;Parent=BSUD.22857.1.p1
scaffold_1773	transdecoder	exon	6113346	6113439	.	+	.	ID=BSUD.22857.1.p1.exon4;Parent=BSUD.22857.1.p1
scaffold_1773	transdecoder	CDS	6113346	6113439	.	+	1	ID=cds.BSUD.22857.1.p1;Parent=BSUD.22857.1.p1
scaffold_1773	transdecoder	exon	6118582	6118636	.	+	.	ID=BSUD.22857.1.p1.exon5;Parent=BSUD.22857.1.p1
scaffold_1773	transdecoder	CDS	6118582	6118636	.	+	0	ID=cds.BSUD.22857.1.p1;Parent=BSUD.22857.1.p1
scaffold_1773	transdecoder	exon	6132059	6132199	.	+	.	ID=BSUD.22857.1.p1.exon6;Parent=BSUD.22857.1.p1
scaffold_1773	transdecoder	CDS	6132059	6132199	.	+	2	ID=cds.BSUD.22857.1.p1;Parent=BSUD.22857.1.p1
scaffold_1773	transdecoder	exon	6133171	6133331	.	+	.	ID=BSUD.22857.1.p1.exon7;Parent=BSUD.22857.1.p1
scaffold_1773	transdecoder	CDS	6133171	6133331	.	+	2	ID=cds.BSUD.22857.1.p1;Parent=BSUD.22857.1.p1
scaffold_1773	transdecoder	exon	6135640	6135741	.	+	.	ID=BSUD.22857.1.p1.exon8;Parent=BSUD.22857.1.p1
scaffold_1773	transdecoder	CDS	6135640	6135741	.	+	0	ID=cds.BSUD.22857.1.p1;Parent=BSUD.22857.1.p1
scaffold_1773	transdecoder	exon	6136762	6136907	.	+	.	ID=BSUD.22857.1.p1.exon9;Parent=BSUD.22857.1.p1
scaffold_1773	transdecoder	CDS	6136762	6136907	.	+	0	ID=cds.BSUD.22857.1.p1;Parent=BSUD.22857.1.p1
scaffold_1773	transdecoder	exon	6137426	6137594	.	+	.	ID=BSUD.22857.1.p1.exon10;Parent=BSUD.22857.1.p1
scaffold_1773	transdecoder	CDS	6137426	6137594	.	+	1	ID=cds.BSUD.22857.1.p1;Parent=BSUD.22857.1.p1
scaffold_1773	transdecoder	exon	6137870	6137982	.	+	.	ID=BSUD.22857.1.p1.exon11;Parent=BSUD.22857.1.p1
scaffold_1773	transdecoder	CDS	6137870	6137982	.	+	0	ID=cds.BSUD.22857.1.p1;Parent=BSUD.22857.1.p1
scaffold_1773	transdecoder	exon	6140178	6140262	.	+	.	ID=BSUD.22857.1.p1.exon12;Parent=BSUD.22857.1.p1
scaffold_1773	transdecoder	CDS	6140178	6140262	.	+	1	ID=cds.BSUD.22857.1.p1;Parent=BSUD.22857.1.p1
scaffold_1773	transdecoder	exon	6140907	6141703	.	+	.	ID=BSUD.22857.1.p1.exon13;Parent=BSUD.22857.1.p1
scaffold_1773	transdecoder	CDS	6140907	6140960	.	+	0	ID=cds.BSUD.22857.1.p1;Parent=BSUD.22857.1.p1
scaffold_1773	transdecoder	three_prime_UTR	6140961	6141703	.	+	.	ID=BSUD.22857.1.p1.utr3p1;Parent=BSUD.22857.1.p1
scaffold_1773	transdecoder	mRNA	6022669	6141704	.	+	.	ID=BSUD.22857.2.p1;Parent=BSUD.22857;Interpro=IPR027417 (P-loop containing nucleoside triphosphate hydrolase)---IPR045063 (Dynamin, N-terminal)
scaffold_1773	transdecoder	five_prime_UTR	6022669	6022805	.	+	.	ID=BSUD.22857.2.p1.utr5p1;Parent=BSUD.22857.2.p1
scaffold_1773	transdecoder	five_prime_UTR	6027138	6027142	.	+	.	ID=BSUD.22857.2.p1.utr5p2;Parent=BSUD.22857.2.p1
scaffold_1773	transdecoder	exon	6022669	6022805	.	+	.	ID=BSUD.22857.2.p1.exon1;Parent=BSUD.22857.2.p1
scaffold_1773	transdecoder	exon	6027138	6027266	.	+	.	ID=BSUD.22857.2.p1.exon2;Parent=BSUD.22857.2.p1
scaffold_1773	transdecoder	CDS	6027143	6027266	.	+	0	ID=cds.BSUD.22857.2.p1;Parent=BSUD.22857.2.p1
scaffold_1773	transdecoder	exon	6033118	6033229	.	+	.	ID=BSUD.22857.2.p1.exon3;Parent=BSUD.22857.2.p1
scaffold_1773	transdecoder	CDS	6033118	6033229	.	+	2	ID=cds.BSUD.22857.2.p1;Parent=BSUD.22857.2.p1
scaffold_1773	transdecoder	exon	6113346	6113439	.	+	.	ID=BSUD.22857.2.p1.exon4;Parent=BSUD.22857.2.p1
scaffold_1773	transdecoder	CDS	6113346	6113439	.	+	1	ID=cds.BSUD.22857.2.p1;Parent=BSUD.22857.2.p1
scaffold_1773	transdecoder	exon	6118582	6118636	.	+	.	ID=BSUD.22857.2.p1.exon5;Parent=BSUD.22857.2.p1
scaffold_1773	transdecoder	CDS	6118582	6118636	.	+	0	ID=cds.BSUD.22857.2.p1;Parent=BSUD.22857.2.p1
scaffold_1773	transdecoder	exon	6132059	6132199	.	+	.	ID=BSUD.22857.2.p1.exon6;Parent=BSUD.22857.2.p1
scaffold_1773	transdecoder	CDS	6132059	6132199	.	+	2	ID=cds.BSUD.22857.2.p1;Parent=BSUD.22857.2.p1
scaffold_1773	transdecoder	exon	6133171	6133331	.	+	.	ID=BSUD.22857.2.p1.exon7;Parent=BSUD.22857.2.p1
scaffold_1773	transdecoder	CDS	6133171	6133331	.	+	2	ID=cds.BSUD.22857.2.p1;Parent=BSUD.22857.2.p1
scaffold_1773	transdecoder	exon	6135640	6135741	.	+	.	ID=BSUD.22857.2.p1.exon8;Parent=BSUD.22857.2.p1
scaffold_1773	transdecoder	CDS	6135640	6135741	.	+	0	ID=cds.BSUD.22857.2.p1;Parent=BSUD.22857.2.p1
scaffold_1773	transdecoder	exon	6136762	6136907	.	+	.	ID=BSUD.22857.2.p1.exon9;Parent=BSUD.22857.2.p1
scaffold_1773	transdecoder	CDS	6136762	6136907	.	+	0	ID=cds.BSUD.22857.2.p1;Parent=BSUD.22857.2.p1
scaffold_1773	transdecoder	exon	6137426	6137594	.	+	.	ID=BSUD.22857.2.p1.exon10;Parent=BSUD.22857.2.p1
scaffold_1773	transdecoder	CDS	6137426	6137594	.	+	1	ID=cds.BSUD.22857.2.p1;Parent=BSUD.22857.2.p1
scaffold_1773	transdecoder	exon	6137870	6137982	.	+	.	ID=BSUD.22857.2.p1.exon11;Parent=BSUD.22857.2.p1
scaffold_1773	transdecoder	CDS	6137870	6137982	.	+	0	ID=cds.BSUD.22857.2.p1;Parent=BSUD.22857.2.p1
scaffold_1773	transdecoder	exon	6140178	6140262	.	+	.	ID=BSUD.22857.2.p1.exon12;Parent=BSUD.22857.2.p1
scaffold_1773	transdecoder	CDS	6140178	6140262	.	+	1	ID=cds.BSUD.22857.2.p1;Parent=BSUD.22857.2.p1
scaffold_1773	transdecoder	exon	6140907	6141704	.	+	.	ID=BSUD.22857.2.p1.exon13;Parent=BSUD.22857.2.p1
scaffold_1773	transdecoder	CDS	6140907	6140960	.	+	0	ID=cds.BSUD.22857.2.p1;Parent=BSUD.22857.2.p1
scaffold_1773	transdecoder	three_prime_UTR	6140961	6141704	.	+	.	ID=BSUD.22857.2.p1.utr3p1;Parent=BSUD.22857.2.p1
scaffold_1773	transdecoder	mRNA	6079417	6141703	.	+	.	ID=BSUD.22857.3.p1;Parent=BSUD.22857;Interpro=IPR027417 (P-loop containing nucleoside triphosphate hydrolase)---IPR045063 (Dynamin, N-terminal)
scaffold_1773	transdecoder	five_prime_UTR	6079417	6080104	.	+	.	ID=BSUD.22857.3.p1.utr5p1;Parent=BSUD.22857.3.p1
scaffold_1773	transdecoder	five_prime_UTR	6113346	6113439	.	+	.	ID=BSUD.22857.3.p1.utr5p2;Parent=BSUD.22857.3.p1
scaffold_1773	transdecoder	five_prime_UTR	6118582	6118636	.	+	.	ID=BSUD.22857.3.p1.utr5p3;Parent=BSUD.22857.3.p1
scaffold_1773	transdecoder	five_prime_UTR	6132059	6132156	.	+	.	ID=BSUD.22857.3.p1.utr5p4;Parent=BSUD.22857.3.p1
scaffold_1773	transdecoder	exon	6079417	6080104	.	+	.	ID=BSUD.22857.3.p1.exon1;Parent=BSUD.22857.3.p1
scaffold_1773	transdecoder	exon	6113346	6113439	.	+	.	ID=BSUD.22857.3.p1.exon2;Parent=BSUD.22857.3.p1
scaffold_1773	transdecoder	exon	6118582	6118636	.	+	.	ID=BSUD.22857.3.p1.exon3;Parent=BSUD.22857.3.p1
scaffold_1773	transdecoder	exon	6132059	6132199	.	+	.	ID=BSUD.22857.3.p1.exon4;Parent=BSUD.22857.3.p1
scaffold_1773	transdecoder	CDS	6132157	6132199	.	+	0	ID=cds.BSUD.22857.3.p1;Parent=BSUD.22857.3.p1
scaffold_1773	transdecoder	exon	6133171	6133331	.	+	.	ID=BSUD.22857.3.p1.exon5;Parent=BSUD.22857.3.p1
scaffold_1773	transdecoder	CDS	6133171	6133331	.	+	2	ID=cds.BSUD.22857.3.p1;Parent=BSUD.22857.3.p1
scaffold_1773	transdecoder	exon	6135640	6135741	.	+	.	ID=BSUD.22857.3.p1.exon6;Parent=BSUD.22857.3.p1
scaffold_1773	transdecoder	CDS	6135640	6135741	.	+	0	ID=cds.BSUD.22857.3.p1;Parent=BSUD.22857.3.p1
scaffold_1773	transdecoder	exon	6136762	6136907	.	+	.	ID=BSUD.22857.3.p1.exon7;Parent=BSUD.22857.3.p1
scaffold_1773	transdecoder	CDS	6136762	6136907	.	+	0	ID=cds.BSUD.22857.3.p1;Parent=BSUD.22857.3.p1
scaffold_1773	transdecoder	exon	6137426	6137594	.	+	.	ID=BSUD.22857.3.p1.exon8;Parent=BSUD.22857.3.p1
scaffold_1773	transdecoder	CDS	6137426	6137594	.	+	1	ID=cds.BSUD.22857.3.p1;Parent=BSUD.22857.3.p1
scaffold_1773	transdecoder	exon	6137870	6137982	.	+	.	ID=BSUD.22857.3.p1.exon9;Parent=BSUD.22857.3.p1
scaffold_1773	transdecoder	CDS	6137870	6137982	.	+	0	ID=cds.BSUD.22857.3.p1;Parent=BSUD.22857.3.p1
scaffold_1773	transdecoder	exon	6140178	6140262	.	+	.	ID=BSUD.22857.3.p1.exon10;Parent=BSUD.22857.3.p1
scaffold_1773	transdecoder	CDS	6140178	6140262	.	+	1	ID=cds.BSUD.22857.3.p1;Parent=BSUD.22857.3.p1
scaffold_1773	transdecoder	exon	6140907	6141703	.	+	.	ID=BSUD.22857.3.p1.exon11;Parent=BSUD.22857.3.p1
scaffold_1773	transdecoder	CDS	6140907	6140960	.	+	0	ID=cds.BSUD.22857.3.p1;Parent=BSUD.22857.3.p1
scaffold_1773	transdecoder	three_prime_UTR	6140961	6141703	.	+	.	ID=BSUD.22857.3.p1.utr3p1;Parent=BSUD.22857.3.p1
scaffold_1773	transdecoder	mRNA	6097442	6141703	.	+	.	ID=BSUD.22857.4.p1;Parent=BSUD.22857;Interpro=IPR027417 (P-loop containing nucleoside triphosphate hydrolase)---IPR045063 (Dynamin, N-terminal)
scaffold_1773	transdecoder	five_prime_UTR	6097442	6098452	.	+	.	ID=BSUD.22857.4.p1.utr5p1;Parent=BSUD.22857.4.p1
scaffold_1773	transdecoder	five_prime_UTR	6113346	6113439	.	+	.	ID=BSUD.22857.4.p1.utr5p2;Parent=BSUD.22857.4.p1
scaffold_1773	transdecoder	five_prime_UTR	6118582	6118636	.	+	.	ID=BSUD.22857.4.p1.utr5p3;Parent=BSUD.22857.4.p1
scaffold_1773	transdecoder	five_prime_UTR	6132059	6132156	.	+	.	ID=BSUD.22857.4.p1.utr5p4;Parent=BSUD.22857.4.p1
scaffold_1773	transdecoder	exon	6097442	6098452	.	+	.	ID=BSUD.22857.4.p1.exon1;Parent=BSUD.22857.4.p1
scaffold_1773	transdecoder	exon	6113346	6113439	.	+	.	ID=BSUD.22857.4.p1.exon2;Parent=BSUD.22857.4.p1
scaffold_1773	transdecoder	exon	6118582	6118636	.	+	.	ID=BSUD.22857.4.p1.exon3;Parent=BSUD.22857.4.p1
scaffold_1773	transdecoder	exon	6132059	6132199	.	+	.	ID=BSUD.22857.4.p1.exon4;Parent=BSUD.22857.4.p1
scaffold_1773	transdecoder	CDS	6132157	6132199	.	+	0	ID=cds.BSUD.22857.4.p1;Parent=BSUD.22857.4.p1
scaffold_1773	transdecoder	exon	6133171	6133331	.	+	.	ID=BSUD.22857.4.p1.exon5;Parent=BSUD.22857.4.p1
scaffold_1773	transdecoder	CDS	6133171	6133331	.	+	2	ID=cds.BSUD.22857.4.p1;Parent=BSUD.22857.4.p1
scaffold_1773	transdecoder	exon	6135640	6135741	.	+	.	ID=BSUD.22857.4.p1.exon6;Parent=BSUD.22857.4.p1
scaffold_1773	transdecoder	CDS	6135640	6135741	.	+	0	ID=cds.BSUD.22857.4.p1;Parent=BSUD.22857.4.p1
scaffold_1773	transdecoder	exon	6136762	6136907	.	+	.	ID=BSUD.22857.4.p1.exon7;Parent=BSUD.22857.4.p1
scaffold_1773	transdecoder	CDS	6136762	6136907	.	+	0	ID=cds.BSUD.22857.4.p1;Parent=BSUD.22857.4.p1
scaffold_1773	transdecoder	exon	6137426	6137594	.	+	.	ID=BSUD.22857.4.p1.exon8;Parent=BSUD.22857.4.p1
scaffold_1773	transdecoder	CDS	6137426	6137594	.	+	1	ID=cds.BSUD.22857.4.p1;Parent=BSUD.22857.4.p1
scaffold_1773	transdecoder	exon	6137870	6137982	.	+	.	ID=BSUD.22857.4.p1.exon9;Parent=BSUD.22857.4.p1
scaffold_1773	transdecoder	CDS	6137870	6137982	.	+	0	ID=cds.BSUD.22857.4.p1;Parent=BSUD.22857.4.p1
scaffold_1773	transdecoder	exon	6140178	6140262	.	+	.	ID=BSUD.22857.4.p1.exon10;Parent=BSUD.22857.4.p1
scaffold_1773	transdecoder	CDS	6140178	6140262	.	+	1	ID=cds.BSUD.22857.4.p1;Parent=BSUD.22857.4.p1
scaffold_1773	transdecoder	exon	6140907	6141703	.	+	.	ID=BSUD.22857.4.p1.exon11;Parent=BSUD.22857.4.p1
scaffold_1773	transdecoder	CDS	6140907	6140960	.	+	0	ID=cds.BSUD.22857.4.p1;Parent=BSUD.22857.4.p1
scaffold_1773	transdecoder	three_prime_UTR	6140961	6141703	.	+	.	ID=BSUD.22857.4.p1.utr3p1;Parent=BSUD.22857.4.p1
scaffold_1773	transdecoder	mRNA	6105958	6141703	.	+	.	ID=BSUD.22857.5.p1;Parent=BSUD.22857;Interpro=IPR027417 (P-loop containing nucleoside triphosphate hydrolase)---IPR045063 (Dynamin, N-terminal)
scaffold_1773	transdecoder	five_prime_UTR	6105958	6106070	.	+	.	ID=BSUD.22857.5.p1.utr5p1;Parent=BSUD.22857.5.p1
scaffold_1773	transdecoder	exon	6105958	6106096	.	+	.	ID=BSUD.22857.5.p1.exon1;Parent=BSUD.22857.5.p1
scaffold_1773	transdecoder	CDS	6106071	6106096	.	+	0	ID=cds.BSUD.22857.5.p1;Parent=BSUD.22857.5.p1
scaffold_1773	transdecoder	exon	6113346	6113439	.	+	.	ID=BSUD.22857.5.p1.exon2;Parent=BSUD.22857.5.p1
scaffold_1773	transdecoder	CDS	6113346	6113439	.	+	1	ID=cds.BSUD.22857.5.p1;Parent=BSUD.22857.5.p1
scaffold_1773	transdecoder	exon	6118582	6118636	.	+	.	ID=BSUD.22857.5.p1.exon3;Parent=BSUD.22857.5.p1
scaffold_1773	transdecoder	CDS	6118582	6118636	.	+	0	ID=cds.BSUD.22857.5.p1;Parent=BSUD.22857.5.p1
scaffold_1773	transdecoder	exon	6132059	6132199	.	+	.	ID=BSUD.22857.5.p1.exon4;Parent=BSUD.22857.5.p1
scaffold_1773	transdecoder	CDS	6132059	6132199	.	+	2	ID=cds.BSUD.22857.5.p1;Parent=BSUD.22857.5.p1
scaffold_1773	transdecoder	exon	6133171	6133331	.	+	.	ID=BSUD.22857.5.p1.exon5;Parent=BSUD.22857.5.p1
scaffold_1773	transdecoder	CDS	6133171	6133331	.	+	2	ID=cds.BSUD.22857.5.p1;Parent=BSUD.22857.5.p1
scaffold_1773	transdecoder	exon	6135640	6135741	.	+	.	ID=BSUD.22857.5.p1.exon6;Parent=BSUD.22857.5.p1
scaffold_1773	transdecoder	CDS	6135640	6135741	.	+	0	ID=cds.BSUD.22857.5.p1;Parent=BSUD.22857.5.p1
scaffold_1773	transdecoder	exon	6136762	6136907	.	+	.	ID=BSUD.22857.5.p1.exon7;Parent=BSUD.22857.5.p1
scaffold_1773	transdecoder	CDS	6136762	6136907	.	+	0	ID=cds.BSUD.22857.5.p1;Parent=BSUD.22857.5.p1
scaffold_1773	transdecoder	exon	6137426	6137594	.	+	.	ID=BSUD.22857.5.p1.exon8;Parent=BSUD.22857.5.p1
scaffold_1773	transdecoder	CDS	6137426	6137594	.	+	1	ID=cds.BSUD.22857.5.p1;Parent=BSUD.22857.5.p1
scaffold_1773	transdecoder	exon	6137870	6137982	.	+	.	ID=BSUD.22857.5.p1.exon9;Parent=BSUD.22857.5.p1
scaffold_1773	transdecoder	CDS	6137870	6137982	.	+	0	ID=cds.BSUD.22857.5.p1;Parent=BSUD.22857.5.p1
scaffold_1773	transdecoder	exon	6140178	6140262	.	+	.	ID=BSUD.22857.5.p1.exon10;Parent=BSUD.22857.5.p1
scaffold_1773	transdecoder	CDS	6140178	6140262	.	+	1	ID=cds.BSUD.22857.5.p1;Parent=BSUD.22857.5.p1
scaffold_1773	transdecoder	exon	6140907	6141703	.	+	.	ID=BSUD.22857.5.p1.exon11;Parent=BSUD.22857.5.p1
scaffold_1773	transdecoder	CDS	6140907	6140960	.	+	0	ID=cds.BSUD.22857.5.p1;Parent=BSUD.22857.5.p1
scaffold_1773	transdecoder	three_prime_UTR	6140961	6141703	.	+	.	ID=BSUD.22857.5.p1.utr3p1;Parent=BSUD.22857.5.p1
scaffold_1773	transdecoder	gene	6147388	6181593	.	-	.	ID=BSUD.22853;Interpro=IPR003131 (Potassium channel tetramerisation-type BTB domain)---IPR003974 (Potassium channel, voltage dependent, Kv3)---IPR005821 (Ion transport domain)---IPR011333 (SKP1/BTB/POZ domain superfamily)---IPR027359 (Voltage-dependent channel domain superfamily)---IPR028325 (Voltage-gated potassium channel)
scaffold_1773	transdecoder	mRNA	6147388	6181593	.	-	.	ID=BSUD.22853.1.p1;Parent=BSUD.22853;Interpro=IPR003131 (Potassium channel tetramerisation-type BTB domain)---IPR003974 (Potassium channel, voltage dependent, Kv3)---IPR005821 (Ion transport domain)---IPR011333 (SKP1/BTB/POZ domain superfamily)---IPR027359 (Voltage-dependent channel domain superfamily)---IPR028325 (Voltage-gated potassium channel)
scaffold_1773	transdecoder	five_prime_UTR	6181172	6181593	.	-	.	ID=BSUD.22853.1.p1.utr5p1;Parent=BSUD.22853.1.p1
scaffold_1773	transdecoder	exon	6180556	6181593	.	-	.	ID=BSUD.22853.1.p1.exon1;Parent=BSUD.22853.1.p1
scaffold_1773	transdecoder	CDS	6180556	6181171	.	-	0	ID=cds.BSUD.22853.1.p1;Parent=BSUD.22853.1.p1
scaffold_1773	transdecoder	exon	6171449	6171533	.	-	.	ID=BSUD.22853.1.p1.exon2;Parent=BSUD.22853.1.p1
scaffold_1773	transdecoder	CDS	6171449	6171533	.	-	2	ID=cds.BSUD.22853.1.p1;Parent=BSUD.22853.1.p1
scaffold_1773	transdecoder	exon	6167868	6168042	.	-	.	ID=BSUD.22853.1.p1.exon3;Parent=BSUD.22853.1.p1
scaffold_1773	transdecoder	CDS	6167868	6168042	.	-	1	ID=cds.BSUD.22853.1.p1;Parent=BSUD.22853.1.p1
scaffold_1773	transdecoder	exon	6161463	6161586	.	-	.	ID=BSUD.22853.1.p1.exon4;Parent=BSUD.22853.1.p1
scaffold_1773	transdecoder	CDS	6161463	6161586	.	-	0	ID=cds.BSUD.22853.1.p1;Parent=BSUD.22853.1.p1
scaffold_1773	transdecoder	exon	6160258	6160405	.	-	.	ID=BSUD.22853.1.p1.exon5;Parent=BSUD.22853.1.p1
scaffold_1773	transdecoder	CDS	6160258	6160405	.	-	2	ID=cds.BSUD.22853.1.p1;Parent=BSUD.22853.1.p1
scaffold_1773	transdecoder	exon	6153812	6154004	.	-	.	ID=BSUD.22853.1.p1.exon6;Parent=BSUD.22853.1.p1
scaffold_1773	transdecoder	CDS	6153812	6154004	.	-	1	ID=cds.BSUD.22853.1.p1;Parent=BSUD.22853.1.p1
scaffold_1773	transdecoder	exon	6149146	6149339	.	-	.	ID=BSUD.22853.1.p1.exon7;Parent=BSUD.22853.1.p1
scaffold_1773	transdecoder	CDS	6149146	6149339	.	-	0	ID=cds.BSUD.22853.1.p1;Parent=BSUD.22853.1.p1
scaffold_1773	transdecoder	exon	6147388	6148814	.	-	.	ID=BSUD.22853.1.p1.exon8;Parent=BSUD.22853.1.p1
scaffold_1773	transdecoder	CDS	6148292	6148814	.	-	1	ID=cds.BSUD.22853.1.p1;Parent=BSUD.22853.1.p1
scaffold_1773	transdecoder	three_prime_UTR	6147388	6148291	.	-	.	ID=BSUD.22853.1.p1.utr3p1;Parent=BSUD.22853.1.p1
scaffold_1773	transdecoder	mRNA	6147819	6181575	.	-	.	ID=BSUD.22853.2.p1;Parent=BSUD.22853;Interpro=IPR003131 (Potassium channel tetramerisation-type BTB domain)---IPR003974 (Potassium channel, voltage dependent, Kv3)---IPR005821 (Ion transport domain)---IPR011333 (SKP1/BTB/POZ domain superfamily)---IPR027359 (Voltage-dependent channel domain superfamily)---IPR028325 (Voltage-gated potassium channel)
scaffold_1773	transdecoder	five_prime_UTR	6181172	6181575	.	-	.	ID=BSUD.22853.2.p1.utr5p1;Parent=BSUD.22853.2.p1
scaffold_1773	transdecoder	exon	6180556	6181575	.	-	.	ID=BSUD.22853.2.p1.exon1;Parent=BSUD.22853.2.p1
scaffold_1773	transdecoder	CDS	6180556	6181171	.	-	0	ID=cds.BSUD.22853.2.p1;Parent=BSUD.22853.2.p1
scaffold_1773	transdecoder	exon	6171449	6171533	.	-	.	ID=BSUD.22853.2.p1.exon2;Parent=BSUD.22853.2.p1
scaffold_1773	transdecoder	CDS	6171449	6171533	.	-	2	ID=cds.BSUD.22853.2.p1;Parent=BSUD.22853.2.p1
scaffold_1773	transdecoder	exon	6167868	6168042	.	-	.	ID=BSUD.22853.2.p1.exon3;Parent=BSUD.22853.2.p1
scaffold_1773	transdecoder	CDS	6167868	6168042	.	-	1	ID=cds.BSUD.22853.2.p1;Parent=BSUD.22853.2.p1
scaffold_1773	transdecoder	exon	6161463	6161514	.	-	.	ID=BSUD.22853.2.p1.exon4;Parent=BSUD.22853.2.p1
scaffold_1773	transdecoder	CDS	6161463	6161514	.	-	0	ID=cds.BSUD.22853.2.p1;Parent=BSUD.22853.2.p1
scaffold_1773	transdecoder	exon	6160258	6160405	.	-	.	ID=BSUD.22853.2.p1.exon5;Parent=BSUD.22853.2.p1
scaffold_1773	transdecoder	CDS	6160258	6160405	.	-	2	ID=cds.BSUD.22853.2.p1;Parent=BSUD.22853.2.p1
scaffold_1773	transdecoder	exon	6153812	6154004	.	-	.	ID=BSUD.22853.2.p1.exon6;Parent=BSUD.22853.2.p1
scaffold_1773	transdecoder	CDS	6153812	6154004	.	-	1	ID=cds.BSUD.22853.2.p1;Parent=BSUD.22853.2.p1
scaffold_1773	transdecoder	exon	6149146	6149339	.	-	.	ID=BSUD.22853.2.p1.exon7;Parent=BSUD.22853.2.p1
scaffold_1773	transdecoder	CDS	6149146	6149339	.	-	0	ID=cds.BSUD.22853.2.p1;Parent=BSUD.22853.2.p1
scaffold_1773	transdecoder	exon	6147819	6148814	.	-	.	ID=BSUD.22853.2.p1.exon8;Parent=BSUD.22853.2.p1
scaffold_1773	transdecoder	CDS	6148292	6148814	.	-	1	ID=cds.BSUD.22853.2.p1;Parent=BSUD.22853.2.p1
scaffold_1773	transdecoder	three_prime_UTR	6147819	6148291	.	-	.	ID=BSUD.22853.2.p1.utr3p1;Parent=BSUD.22853.2.p1
scaffold_1773	tRNAscan-SE	pseudogene_tRNA	6183459	6183541	32.2	-	.	ID=scaffold_1773.trna26;Name=scaffold_1773.tRNA26-GluCTC;isotype=Glu;anticodon=CTC;gene_biotype=pseudogene
scaffold_1773	tRNAscan-SE	exon	6183506	6183541	.	-	.	ID=scaffold_1773.trna26.exon1;Parent=scaffold_1773.trna26
scaffold_1773	tRNAscan-SE	exon	6183459	6183494	.	-	.	ID=scaffold_1773.trna26.exon2;Parent=scaffold_1773.trna26
scaffold_1773	transdecoder	gene	6183507	6190759	.	+	.	ID=BSUD.22854;Interpro=NA
scaffold_1773	transdecoder	mRNA	6183507	6190759	.	+	.	ID=BSUD.22854.1.p1;Parent=BSUD.22854;Interpro=NA
scaffold_1773	transdecoder	five_prime_UTR	6183507	6183940	.	+	.	ID=BSUD.22854.1.p1.utr5p1;Parent=BSUD.22854.1.p1
scaffold_1773	transdecoder	five_prime_UTR	6188922	6189268	.	+	.	ID=BSUD.22854.1.p1.utr5p2;Parent=BSUD.22854.1.p1
scaffold_1773	transdecoder	exon	6183507	6183940	.	+	.	ID=BSUD.22854.1.p1.exon1;Parent=BSUD.22854.1.p1
scaffold_1773	transdecoder	exon	6188922	6190759	.	+	.	ID=BSUD.22854.1.p1.exon2;Parent=BSUD.22854.1.p1
scaffold_1773	transdecoder	CDS	6189269	6189760	.	+	0	ID=cds.BSUD.22854.1.p1;Parent=BSUD.22854.1.p1
scaffold_1773	transdecoder	three_prime_UTR	6189761	6190759	.	+	.	ID=BSUD.22854.1.p1.utr3p1;Parent=BSUD.22854.1.p1
scaffold_1773	StringTie	gene	6197354	6199339	1000	.	.	ID=BSUD.22858
scaffold_1773	StringTie	transcript	6197354	6199339	1000	.	.	ID=BSUD.22858.1;Parent=BSUD.22858
scaffold_1773	StringTie	exon	6197354	6199339	1000	.	.	ID=BSUD.22858.1.exon1;Parent=BSUD.22858.1
scaffold_1773	transdecoder	gene	6199853	6221989	.	-	.	ID=BSUD.22859;Interpro=IPR001781 (Zinc finger, LIM-type)---IPR002931 (Transglutaminase-like)---IPR038765 (Papain-like cysteine peptidase superfamily)
scaffold_1773	transdecoder	mRNA	6199853	6221969	.	-	.	ID=BSUD.22859.1.p1;Parent=BSUD.22859;Interpro=IPR001781 (Zinc finger, LIM-type)---IPR002931 (Transglutaminase-like)---IPR038765 (Papain-like cysteine peptidase superfamily)
scaffold_1773	transdecoder	five_prime_UTR	6221847	6221969	.	-	.	ID=BSUD.22859.1.p1.utr5p1;Parent=BSUD.22859.1.p1
scaffold_1773	transdecoder	five_prime_UTR	6221273	6221422	.	-	.	ID=BSUD.22859.1.p1.utr5p2;Parent=BSUD.22859.1.p1
scaffold_1773	transdecoder	exon	6221847	6221969	.	-	.	ID=BSUD.22859.1.p1.exon1;Parent=BSUD.22859.1.p1
scaffold_1773	transdecoder	exon	6221139	6221422	.	-	.	ID=BSUD.22859.1.p1.exon2;Parent=BSUD.22859.1.p1
scaffold_1773	transdecoder	CDS	6221139	6221272	.	-	0	ID=cds.BSUD.22859.1.p1;Parent=BSUD.22859.1.p1
scaffold_1773	transdecoder	exon	6218257	6218384	.	-	.	ID=BSUD.22859.1.p1.exon3;Parent=BSUD.22859.1.p1
scaffold_1773	transdecoder	CDS	6218257	6218384	.	-	1	ID=cds.BSUD.22859.1.p1;Parent=BSUD.22859.1.p1
scaffold_1773	transdecoder	exon	6216739	6216953	.	-	.	ID=BSUD.22859.1.p1.exon4;Parent=BSUD.22859.1.p1
scaffold_1773	transdecoder	CDS	6216739	6216953	.	-	2	ID=cds.BSUD.22859.1.p1;Parent=BSUD.22859.1.p1
scaffold_1773	transdecoder	exon	6210597	6210771	.	-	.	ID=BSUD.22859.1.p1.exon5;Parent=BSUD.22859.1.p1
scaffold_1773	transdecoder	CDS	6210597	6210771	.	-	0	ID=cds.BSUD.22859.1.p1;Parent=BSUD.22859.1.p1
scaffold_1773	transdecoder	exon	6210083	6210171	.	-	.	ID=BSUD.22859.1.p1.exon6;Parent=BSUD.22859.1.p1
scaffold_1773	transdecoder	CDS	6210083	6210171	.	-	2	ID=cds.BSUD.22859.1.p1;Parent=BSUD.22859.1.p1
scaffold_1773	transdecoder	exon	6209809	6209888	.	-	.	ID=BSUD.22859.1.p1.exon7;Parent=BSUD.22859.1.p1
scaffold_1773	transdecoder	CDS	6209809	6209888	.	-	0	ID=cds.BSUD.22859.1.p1;Parent=BSUD.22859.1.p1
scaffold_1773	transdecoder	exon	6204318	6204492	.	-	.	ID=BSUD.22859.1.p1.exon8;Parent=BSUD.22859.1.p1
scaffold_1773	transdecoder	CDS	6204318	6204492	.	-	1	ID=cds.BSUD.22859.1.p1;Parent=BSUD.22859.1.p1
scaffold_1773	transdecoder	exon	6203779	6203858	.	-	.	ID=BSUD.22859.1.p1.exon9;Parent=BSUD.22859.1.p1
scaffold_1773	transdecoder	CDS	6203779	6203858	.	-	0	ID=cds.BSUD.22859.1.p1;Parent=BSUD.22859.1.p1
scaffold_1773	transdecoder	exon	6203301	6203469	.	-	.	ID=BSUD.22859.1.p1.exon10;Parent=BSUD.22859.1.p1
scaffold_1773	transdecoder	CDS	6203301	6203469	.	-	1	ID=cds.BSUD.22859.1.p1;Parent=BSUD.22859.1.p1
scaffold_1773	transdecoder	exon	6202918	6203000	.	-	.	ID=BSUD.22859.1.p1.exon11;Parent=BSUD.22859.1.p1
scaffold_1773	transdecoder	CDS	6202918	6203000	.	-	0	ID=cds.BSUD.22859.1.p1;Parent=BSUD.22859.1.p1
scaffold_1773	transdecoder	exon	6202350	6202493	.	-	.	ID=BSUD.22859.1.p1.exon12;Parent=BSUD.22859.1.p1
scaffold_1773	transdecoder	CDS	6202350	6202493	.	-	1	ID=cds.BSUD.22859.1.p1;Parent=BSUD.22859.1.p1
scaffold_1773	transdecoder	exon	6201664	6201864	.	-	.	ID=BSUD.22859.1.p1.exon13;Parent=BSUD.22859.1.p1
scaffold_1773	transdecoder	CDS	6201664	6201864	.	-	1	ID=cds.BSUD.22859.1.p1;Parent=BSUD.22859.1.p1
scaffold_1773	transdecoder	exon	6199853	6201321	.	-	.	ID=BSUD.22859.1.p1.exon14;Parent=BSUD.22859.1.p1
scaffold_1773	transdecoder	CDS	6200163	6201321	.	-	1	ID=cds.BSUD.22859.1.p1;Parent=BSUD.22859.1.p1
scaffold_1773	transdecoder	three_prime_UTR	6199853	6200162	.	-	.	ID=BSUD.22859.1.p1.utr3p1;Parent=BSUD.22859.1.p1
scaffold_1773	transdecoder	mRNA	6199859	6221989	.	-	.	ID=BSUD.22859.2.p1;Parent=BSUD.22859;Interpro=IPR001781 (Zinc finger, LIM-type)---IPR002931 (Transglutaminase-like)---IPR038765 (Papain-like cysteine peptidase superfamily)
scaffold_1773	transdecoder	five_prime_UTR	6221831	6221989	.	-	.	ID=BSUD.22859.2.p1.utr5p1;Parent=BSUD.22859.2.p1
scaffold_1773	transdecoder	five_prime_UTR	6221273	6221422	.	-	.	ID=BSUD.22859.2.p1.utr5p2;Parent=BSUD.22859.2.p1
scaffold_1773	transdecoder	exon	6221831	6221989	.	-	.	ID=BSUD.22859.2.p1.exon1;Parent=BSUD.22859.2.p1
scaffold_1773	transdecoder	exon	6221139	6221422	.	-	.	ID=BSUD.22859.2.p1.exon2;Parent=BSUD.22859.2.p1
scaffold_1773	transdecoder	CDS	6221139	6221272	.	-	0	ID=cds.BSUD.22859.2.p1;Parent=BSUD.22859.2.p1
scaffold_1773	transdecoder	exon	6218257	6218384	.	-	.	ID=BSUD.22859.2.p1.exon3;Parent=BSUD.22859.2.p1
scaffold_1773	transdecoder	CDS	6218257	6218384	.	-	1	ID=cds.BSUD.22859.2.p1;Parent=BSUD.22859.2.p1
scaffold_1773	transdecoder	exon	6216739	6216953	.	-	.	ID=BSUD.22859.2.p1.exon4;Parent=BSUD.22859.2.p1
scaffold_1773	transdecoder	CDS	6216739	6216953	.	-	2	ID=cds.BSUD.22859.2.p1;Parent=BSUD.22859.2.p1
scaffold_1773	transdecoder	exon	6210597	6210771	.	-	.	ID=BSUD.22859.2.p1.exon5;Parent=BSUD.22859.2.p1
scaffold_1773	transdecoder	CDS	6210597	6210771	.	-	0	ID=cds.BSUD.22859.2.p1;Parent=BSUD.22859.2.p1
scaffold_1773	transdecoder	exon	6210083	6210171	.	-	.	ID=BSUD.22859.2.p1.exon6;Parent=BSUD.22859.2.p1
scaffold_1773	transdecoder	CDS	6210083	6210171	.	-	2	ID=cds.BSUD.22859.2.p1;Parent=BSUD.22859.2.p1
scaffold_1773	transdecoder	exon	6209809	6209888	.	-	.	ID=BSUD.22859.2.p1.exon7;Parent=BSUD.22859.2.p1
scaffold_1773	transdecoder	CDS	6209809	6209888	.	-	0	ID=cds.BSUD.22859.2.p1;Parent=BSUD.22859.2.p1
scaffold_1773	transdecoder	exon	6204318	6204492	.	-	.	ID=BSUD.22859.2.p1.exon8;Parent=BSUD.22859.2.p1
scaffold_1773	transdecoder	CDS	6204318	6204492	.	-	1	ID=cds.BSUD.22859.2.p1;Parent=BSUD.22859.2.p1
scaffold_1773	transdecoder	exon	6203779	6203858	.	-	.	ID=BSUD.22859.2.p1.exon9;Parent=BSUD.22859.2.p1
scaffold_1773	transdecoder	CDS	6203779	6203858	.	-	0	ID=cds.BSUD.22859.2.p1;Parent=BSUD.22859.2.p1
scaffold_1773	transdecoder	exon	6203301	6203469	.	-	.	ID=BSUD.22859.2.p1.exon10;Parent=BSUD.22859.2.p1
scaffold_1773	transdecoder	CDS	6203301	6203469	.	-	1	ID=cds.BSUD.22859.2.p1;Parent=BSUD.22859.2.p1
scaffold_1773	transdecoder	exon	6202918	6203000	.	-	.	ID=BSUD.22859.2.p1.exon11;Parent=BSUD.22859.2.p1
scaffold_1773	transdecoder	CDS	6202918	6203000	.	-	0	ID=cds.BSUD.22859.2.p1;Parent=BSUD.22859.2.p1
scaffold_1773	transdecoder	exon	6202350	6202493	.	-	.	ID=BSUD.22859.2.p1.exon12;Parent=BSUD.22859.2.p1
scaffold_1773	transdecoder	CDS	6202350	6202493	.	-	1	ID=cds.BSUD.22859.2.p1;Parent=BSUD.22859.2.p1
scaffold_1773	transdecoder	exon	6201664	6201864	.	-	.	ID=BSUD.22859.2.p1.exon13;Parent=BSUD.22859.2.p1
scaffold_1773	transdecoder	CDS	6201664	6201864	.	-	1	ID=cds.BSUD.22859.2.p1;Parent=BSUD.22859.2.p1
scaffold_1773	transdecoder	exon	6199859	6201321	.	-	.	ID=BSUD.22859.2.p1.exon14;Parent=BSUD.22859.2.p1
scaffold_1773	transdecoder	CDS	6200163	6201321	.	-	1	ID=cds.BSUD.22859.2.p1;Parent=BSUD.22859.2.p1
scaffold_1773	transdecoder	three_prime_UTR	6199859	6200162	.	-	.	ID=BSUD.22859.2.p1.utr3p1;Parent=BSUD.22859.2.p1
scaffold_1773	transdecoder	gene	6226114	6232488	.	-	.	ID=BSUD.22860;Interpro=IPR013087 (Zinc finger C2H2-type)---IPR036236 (Zinc finger C2H2 superfamily)
scaffold_1773	transdecoder	mRNA	6226114	6232488	.	-	.	ID=BSUD.22860.1.p1;Parent=BSUD.22860;Interpro=IPR013087 (Zinc finger C2H2-type)---IPR036236 (Zinc finger C2H2 superfamily)
scaffold_1773	transdecoder	five_prime_UTR	6232408	6232488	.	-	.	ID=BSUD.22860.1.p1.utr5p1;Parent=BSUD.22860.1.p1
scaffold_1773	transdecoder	five_prime_UTR	6228181	6228194	.	-	.	ID=BSUD.22860.1.p1.utr5p2;Parent=BSUD.22860.1.p1
scaffold_1773	transdecoder	exon	6232408	6232488	.	-	.	ID=BSUD.22860.1.p1.exon1;Parent=BSUD.22860.1.p1
scaffold_1773	transdecoder	exon	6226114	6228194	.	-	.	ID=BSUD.22860.1.p1.exon2;Parent=BSUD.22860.1.p1
scaffold_1773	transdecoder	CDS	6226327	6228180	.	-	0	ID=cds.BSUD.22860.1.p1;Parent=BSUD.22860.1.p1
scaffold_1773	transdecoder	three_prime_UTR	6226114	6226326	.	-	.	ID=BSUD.22860.1.p1.utr3p1;Parent=BSUD.22860.1.p1
scaffold_1773	transdecoder	gene	6237465	6240825	.	-	.	ID=BSUD.22861;Interpro=NA
scaffold_1773	transdecoder	mRNA	6237465	6240825	.	-	.	ID=BSUD.22861.1.p1;Parent=BSUD.22861;Interpro=NA
scaffold_1773	transdecoder	five_prime_UTR	6240795	6240825	.	-	.	ID=BSUD.22861.1.p1.utr5p1;Parent=BSUD.22861.1.p1
scaffold_1773	transdecoder	exon	6237465	6240825	.	-	.	ID=BSUD.22861.1.p1.exon1;Parent=BSUD.22861.1.p1
scaffold_1773	transdecoder	CDS	6239742	6240794	.	-	0	ID=cds.BSUD.22861.1.p1;Parent=BSUD.22861.1.p1
scaffold_1773	transdecoder	three_prime_UTR	6237465	6239741	.	-	.	ID=BSUD.22861.1.p1.utr3p1;Parent=BSUD.22861.1.p1
scaffold_1773	transdecoder	gene	6243307	6343050	.	-	.	ID=BSUD.22862;Interpro=IPR001781 (Zinc finger, LIM-type)
scaffold_1773	transdecoder	mRNA	6243307	6343050	.	-	.	ID=BSUD.22862.1.p1;Parent=BSUD.22862;Interpro=IPR001781 (Zinc finger, LIM-type)
scaffold_1773	transdecoder	five_prime_UTR	6342794	6343050	.	-	.	ID=BSUD.22862.1.p1.utr5p1;Parent=BSUD.22862.1.p1
scaffold_1773	transdecoder	five_prime_UTR	6304134	6304662	.	-	.	ID=BSUD.22862.1.p1.utr5p2;Parent=BSUD.22862.1.p1
scaffold_1773	transdecoder	exon	6342794	6343050	.	-	.	ID=BSUD.22862.1.p1.exon1;Parent=BSUD.22862.1.p1
scaffold_1773	transdecoder	exon	6303921	6304662	.	-	.	ID=BSUD.22862.1.p1.exon2;Parent=BSUD.22862.1.p1
scaffold_1773	transdecoder	CDS	6303921	6304133	.	-	0	ID=cds.BSUD.22862.1.p1;Parent=BSUD.22862.1.p1
scaffold_1773	transdecoder	exon	6302785	6302940	.	-	.	ID=BSUD.22862.1.p1.exon3;Parent=BSUD.22862.1.p1
scaffold_1773	transdecoder	CDS	6302785	6302940	.	-	0	ID=cds.BSUD.22862.1.p1;Parent=BSUD.22862.1.p1
scaffold_1773	transdecoder	exon	6260300	6260416	.	-	.	ID=BSUD.22862.1.p1.exon4;Parent=BSUD.22862.1.p1
scaffold_1773	transdecoder	CDS	6260300	6260416	.	-	0	ID=cds.BSUD.22862.1.p1;Parent=BSUD.22862.1.p1
scaffold_1773	transdecoder	exon	6259815	6259922	.	-	.	ID=BSUD.22862.1.p1.exon5;Parent=BSUD.22862.1.p1
scaffold_1773	transdecoder	CDS	6259815	6259922	.	-	0	ID=cds.BSUD.22862.1.p1;Parent=BSUD.22862.1.p1
scaffold_1773	transdecoder	exon	6247398	6247537	.	-	.	ID=BSUD.22862.1.p1.exon6;Parent=BSUD.22862.1.p1
scaffold_1773	transdecoder	CDS	6247398	6247537	.	-	0	ID=cds.BSUD.22862.1.p1;Parent=BSUD.22862.1.p1
scaffold_1773	transdecoder	exon	6246501	6246636	.	-	.	ID=BSUD.22862.1.p1.exon7;Parent=BSUD.22862.1.p1
scaffold_1773	transdecoder	CDS	6246501	6246636	.	-	1	ID=cds.BSUD.22862.1.p1;Parent=BSUD.22862.1.p1
scaffold_1773	transdecoder	exon	6245381	6245524	.	-	.	ID=BSUD.22862.1.p1.exon8;Parent=BSUD.22862.1.p1
scaffold_1773	transdecoder	CDS	6245381	6245524	.	-	0	ID=cds.BSUD.22862.1.p1;Parent=BSUD.22862.1.p1
scaffold_1773	transdecoder	exon	6244486	6244568	.	-	.	ID=BSUD.22862.1.p1.exon9;Parent=BSUD.22862.1.p1
scaffold_1773	transdecoder	CDS	6244486	6244568	.	-	0	ID=cds.BSUD.22862.1.p1;Parent=BSUD.22862.1.p1
scaffold_1773	transdecoder	exon	6244177	6244320	.	-	.	ID=BSUD.22862.1.p1.exon10;Parent=BSUD.22862.1.p1
scaffold_1773	transdecoder	CDS	6244177	6244320	.	-	1	ID=cds.BSUD.22862.1.p1;Parent=BSUD.22862.1.p1
scaffold_1773	transdecoder	exon	6243307	6243396	.	-	.	ID=BSUD.22862.1.p1.exon11;Parent=BSUD.22862.1.p1
scaffold_1773	transdecoder	CDS	6243309	6243396	.	-	1	ID=cds.BSUD.22862.1.p1;Parent=BSUD.22862.1.p1
scaffold_1773	transdecoder	gene	6352893	6387687	.	-	.	ID=BSUD.22863;Interpro=IPR003593 (AAA+ ATPase domain)---IPR004273 (Dynein heavy chain region D6 P-loop domain)---IPR024317 (Dynein heavy chain, AAA module D4)---IPR024743 (Dynein heavy chain, coiled coil stalk)---IPR027417 (P-loop containing nucleoside triphosphate hydrolase)---IPR035699 (Dynein heavy chain, hydrolytic ATP-binding dynein motor region)---IPR035706 (Dynein heavy chain, ATP-binding dynein motor region)---IPR041228 (Dynein heavy chain, C-terminal domain)---IPR041466 (Dynein heavy chain, AAA 5 extension domain)---IPR041589 (Dynein heavy chain 3, AAA+ lid domain)---IPR041658 (Dynein heavy chain AAA lid domain)---IPR042219 (Dynein heavy chain AAA lid domain superfamily)---IPR043157 (Dynein heavy chain, AAA1 domain, small subdomain)---IPR043160 (Dynein heavy chain, C-terminal domain, barrel region)
scaffold_1773	transdecoder	mRNA	6352893	6387687	.	-	.	ID=BSUD.22863.1.p1;Parent=BSUD.22863;Interpro=IPR003593 (AAA+ ATPase domain)---IPR004273 (Dynein heavy chain region D6 P-loop domain)---IPR024317 (Dynein heavy chain, AAA module D4)---IPR024743 (Dynein heavy chain, coiled coil stalk)---IPR027417 (P-loop containing nucleoside triphosphate hydrolase)---IPR035699 (Dynein heavy chain, hydrolytic ATP-binding dynein motor region)---IPR035706 (Dynein heavy chain, ATP-binding dynein motor region)---IPR041228 (Dynein heavy chain, C-terminal domain)---IPR041466 (Dynein heavy chain, AAA 5 extension domain)---IPR041589 (Dynein heavy chain 3, AAA+ lid domain)---IPR041658 (Dynein heavy chain AAA lid domain)---IPR042219 (Dynein heavy chain AAA lid domain superfamily)---IPR043157 (Dynein heavy chain, AAA1 domain, small subdomain)---IPR043160 (Dynein heavy chain, C-terminal domain, barrel region)
scaffold_1773	transdecoder	five_prime_UTR	6387319	6387687	.	-	.	ID=BSUD.22863.1.p1.utr5p1;Parent=BSUD.22863.1.p1
scaffold_1773	transdecoder	five_prime_UTR	6387037	6387180	.	-	.	ID=BSUD.22863.1.p1.utr5p2;Parent=BSUD.22863.1.p1
scaffold_1773	transdecoder	five_prime_UTR	6386809	6386898	.	-	.	ID=BSUD.22863.1.p1.utr5p3;Parent=BSUD.22863.1.p1
scaffold_1773	transdecoder	five_prime_UTR	6386588	6386710	.	-	.	ID=BSUD.22863.1.p1.utr5p4;Parent=BSUD.22863.1.p1
scaffold_1773	transdecoder	five_prime_UTR	6386144	6386377	.	-	.	ID=BSUD.22863.1.p1.utr5p5;Parent=BSUD.22863.1.p1
scaffold_1773	transdecoder	five_prime_UTR	6385917	6386006	.	-	.	ID=BSUD.22863.1.p1.utr5p6;Parent=BSUD.22863.1.p1
scaffold_1773	transdecoder	exon	6387319	6387687	.	-	.	ID=BSUD.22863.1.p1.exon1;Parent=BSUD.22863.1.p1
scaffold_1773	transdecoder	exon	6387037	6387180	.	-	.	ID=BSUD.22863.1.p1.exon2;Parent=BSUD.22863.1.p1
scaffold_1773	transdecoder	exon	6386809	6386898	.	-	.	ID=BSUD.22863.1.p1.exon3;Parent=BSUD.22863.1.p1
scaffold_1773	transdecoder	exon	6386588	6386710	.	-	.	ID=BSUD.22863.1.p1.exon4;Parent=BSUD.22863.1.p1
scaffold_1773	transdecoder	exon	6386144	6386377	.	-	.	ID=BSUD.22863.1.p1.exon5;Parent=BSUD.22863.1.p1
scaffold_1773	transdecoder	exon	6385783	6386006	.	-	.	ID=BSUD.22863.1.p1.exon6;Parent=BSUD.22863.1.p1
scaffold_1773	transdecoder	CDS	6385783	6385916	.	-	0	ID=cds.BSUD.22863.1.p1;Parent=BSUD.22863.1.p1
scaffold_1773	transdecoder	exon	6385020	6385188	.	-	.	ID=BSUD.22863.1.p1.exon7;Parent=BSUD.22863.1.p1
scaffold_1773	transdecoder	CDS	6385020	6385188	.	-	1	ID=cds.BSUD.22863.1.p1;Parent=BSUD.22863.1.p1
scaffold_1773	transdecoder	exon	6384817	6384917	.	-	.	ID=BSUD.22863.1.p1.exon8;Parent=BSUD.22863.1.p1
scaffold_1773	transdecoder	CDS	6384817	6384917	.	-	0	ID=cds.BSUD.22863.1.p1;Parent=BSUD.22863.1.p1
scaffold_1773	transdecoder	exon	6384459	6384642	.	-	.	ID=BSUD.22863.1.p1.exon9;Parent=BSUD.22863.1.p1
scaffold_1773	transdecoder	CDS	6384459	6384642	.	-	1	ID=cds.BSUD.22863.1.p1;Parent=BSUD.22863.1.p1
scaffold_1773	transdecoder	exon	6384028	6384162	.	-	.	ID=BSUD.22863.1.p1.exon10;Parent=BSUD.22863.1.p1
scaffold_1773	transdecoder	CDS	6384028	6384162	.	-	0	ID=cds.BSUD.22863.1.p1;Parent=BSUD.22863.1.p1
scaffold_1773	transdecoder	exon	6383336	6383488	.	-	.	ID=BSUD.22863.1.p1.exon11;Parent=BSUD.22863.1.p1
scaffold_1773	transdecoder	CDS	6383336	6383488	.	-	0	ID=cds.BSUD.22863.1.p1;Parent=BSUD.22863.1.p1
scaffold_1773	transdecoder	exon	6383049	6383237	.	-	.	ID=BSUD.22863.1.p1.exon12;Parent=BSUD.22863.1.p1
scaffold_1773	transdecoder	CDS	6383049	6383237	.	-	0	ID=cds.BSUD.22863.1.p1;Parent=BSUD.22863.1.p1
scaffold_1773	transdecoder	exon	6382737	6382883	.	-	.	ID=BSUD.22863.1.p1.exon13;Parent=BSUD.22863.1.p1
scaffold_1773	transdecoder	CDS	6382737	6382883	.	-	0	ID=cds.BSUD.22863.1.p1;Parent=BSUD.22863.1.p1
scaffold_1773	transdecoder	exon	6382449	6382640	.	-	.	ID=BSUD.22863.1.p1.exon14;Parent=BSUD.22863.1.p1
scaffold_1773	transdecoder	CDS	6382449	6382640	.	-	0	ID=cds.BSUD.22863.1.p1;Parent=BSUD.22863.1.p1
scaffold_1773	transdecoder	exon	6382191	6382309	.	-	.	ID=BSUD.22863.1.p1.exon15;Parent=BSUD.22863.1.p1
scaffold_1773	transdecoder	CDS	6382191	6382309	.	-	0	ID=cds.BSUD.22863.1.p1;Parent=BSUD.22863.1.p1
scaffold_1773	transdecoder	exon	6381636	6381930	.	-	.	ID=BSUD.22863.1.p1.exon16;Parent=BSUD.22863.1.p1
scaffold_1773	transdecoder	CDS	6381636	6381930	.	-	1	ID=cds.BSUD.22863.1.p1;Parent=BSUD.22863.1.p1
scaffold_1773	transdecoder	exon	6381149	6381406	.	-	.	ID=BSUD.22863.1.p1.exon17;Parent=BSUD.22863.1.p1
scaffold_1773	transdecoder	CDS	6381149	6381406	.	-	0	ID=cds.BSUD.22863.1.p1;Parent=BSUD.22863.1.p1
scaffold_1773	transdecoder	exon	6380294	6380498	.	-	.	ID=BSUD.22863.1.p1.exon18;Parent=BSUD.22863.1.p1
scaffold_1773	transdecoder	CDS	6380294	6380498	.	-	0	ID=cds.BSUD.22863.1.p1;Parent=BSUD.22863.1.p1
scaffold_1773	transdecoder	exon	6378555	6378829	.	-	.	ID=BSUD.22863.1.p1.exon19;Parent=BSUD.22863.1.p1
scaffold_1773	transdecoder	CDS	6378555	6378829	.	-	2	ID=cds.BSUD.22863.1.p1;Parent=BSUD.22863.1.p1
scaffold_1773	transdecoder	exon	6377873	6378025	.	-	.	ID=BSUD.22863.1.p1.exon20;Parent=BSUD.22863.1.p1
scaffold_1773	transdecoder	CDS	6377873	6378025	.	-	0	ID=cds.BSUD.22863.1.p1;Parent=BSUD.22863.1.p1
scaffold_1773	transdecoder	exon	6376436	6376761	.	-	.	ID=BSUD.22863.1.p1.exon21;Parent=BSUD.22863.1.p1
scaffold_1773	transdecoder	CDS	6376436	6376761	.	-	0	ID=cds.BSUD.22863.1.p1;Parent=BSUD.22863.1.p1
scaffold_1773	transdecoder	exon	6376138	6376345	.	-	.	ID=BSUD.22863.1.p1.exon22;Parent=BSUD.22863.1.p1
scaffold_1773	transdecoder	CDS	6376138	6376345	.	-	1	ID=cds.BSUD.22863.1.p1;Parent=BSUD.22863.1.p1
scaffold_1773	transdecoder	exon	6375712	6375876	.	-	.	ID=BSUD.22863.1.p1.exon23;Parent=BSUD.22863.1.p1
scaffold_1773	transdecoder	CDS	6375712	6375876	.	-	0	ID=cds.BSUD.22863.1.p1;Parent=BSUD.22863.1.p1
scaffold_1773	transdecoder	exon	6375474	6375606	.	-	.	ID=BSUD.22863.1.p1.exon24;Parent=BSUD.22863.1.p1
scaffold_1773	transdecoder	CDS	6375474	6375606	.	-	0	ID=cds.BSUD.22863.1.p1;Parent=BSUD.22863.1.p1
scaffold_1773	transdecoder	exon	6374787	6374975	.	-	.	ID=BSUD.22863.1.p1.exon25;Parent=BSUD.22863.1.p1
scaffold_1773	transdecoder	CDS	6374787	6374975	.	-	2	ID=cds.BSUD.22863.1.p1;Parent=BSUD.22863.1.p1
scaffold_1773	transdecoder	exon	6374421	6374509	.	-	.	ID=BSUD.22863.1.p1.exon26;Parent=BSUD.22863.1.p1
scaffold_1773	transdecoder	CDS	6374421	6374509	.	-	2	ID=cds.BSUD.22863.1.p1;Parent=BSUD.22863.1.p1
scaffold_1773	transdecoder	exon	6374153	6374303	.	-	.	ID=BSUD.22863.1.p1.exon27;Parent=BSUD.22863.1.p1
scaffold_1773	transdecoder	CDS	6374153	6374303	.	-	0	ID=cds.BSUD.22863.1.p1;Parent=BSUD.22863.1.p1
scaffold_1773	transdecoder	exon	6373876	6373964	.	-	.	ID=BSUD.22863.1.p1.exon28;Parent=BSUD.22863.1.p1
scaffold_1773	transdecoder	CDS	6373876	6373964	.	-	2	ID=cds.BSUD.22863.1.p1;Parent=BSUD.22863.1.p1
scaffold_1773	transdecoder	exon	6373525	6373722	.	-	.	ID=BSUD.22863.1.p1.exon29;Parent=BSUD.22863.1.p1
scaffold_1773	transdecoder	CDS	6373525	6373722	.	-	0	ID=cds.BSUD.22863.1.p1;Parent=BSUD.22863.1.p1
scaffold_1773	transdecoder	exon	6372598	6372831	.	-	.	ID=BSUD.22863.1.p1.exon30;Parent=BSUD.22863.1.p1
scaffold_1773	transdecoder	CDS	6372598	6372831	.	-	0	ID=cds.BSUD.22863.1.p1;Parent=BSUD.22863.1.p1
scaffold_1773	transdecoder	exon	6371030	6371127	.	-	.	ID=BSUD.22863.1.p1.exon31;Parent=BSUD.22863.1.p1
scaffold_1773	transdecoder	CDS	6371030	6371127	.	-	0	ID=cds.BSUD.22863.1.p1;Parent=BSUD.22863.1.p1
scaffold_1773	transdecoder	exon	6369762	6369943	.	-	.	ID=BSUD.22863.1.p1.exon32;Parent=BSUD.22863.1.p1
scaffold_1773	transdecoder	CDS	6369762	6369943	.	-	1	ID=cds.BSUD.22863.1.p1;Parent=BSUD.22863.1.p1
scaffold_1773	transdecoder	exon	6369472	6369638	.	-	.	ID=BSUD.22863.1.p1.exon33;Parent=BSUD.22863.1.p1
scaffold_1773	transdecoder	CDS	6369472	6369638	.	-	2	ID=cds.BSUD.22863.1.p1;Parent=BSUD.22863.1.p1
scaffold_1773	transdecoder	exon	6368994	6369181	.	-	.	ID=BSUD.22863.1.p1.exon34;Parent=BSUD.22863.1.p1
scaffold_1773	transdecoder	CDS	6368994	6369181	.	-	0	ID=cds.BSUD.22863.1.p1;Parent=BSUD.22863.1.p1
scaffold_1773	transdecoder	exon	6367258	6367479	.	-	.	ID=BSUD.22863.1.p1.exon35;Parent=BSUD.22863.1.p1
scaffold_1773	transdecoder	CDS	6367258	6367479	.	-	1	ID=cds.BSUD.22863.1.p1;Parent=BSUD.22863.1.p1
scaffold_1773	transdecoder	exon	6364199	6364346	.	-	.	ID=BSUD.22863.1.p1.exon36;Parent=BSUD.22863.1.p1
scaffold_1773	transdecoder	CDS	6364199	6364346	.	-	1	ID=cds.BSUD.22863.1.p1;Parent=BSUD.22863.1.p1
scaffold_1773	transdecoder	exon	6363739	6363874	.	-	.	ID=BSUD.22863.1.p1.exon37;Parent=BSUD.22863.1.p1
scaffold_1773	transdecoder	CDS	6363739	6363874	.	-	0	ID=cds.BSUD.22863.1.p1;Parent=BSUD.22863.1.p1
scaffold_1773	transdecoder	exon	6363077	6363231	.	-	.	ID=BSUD.22863.1.p1.exon38;Parent=BSUD.22863.1.p1
scaffold_1773	transdecoder	CDS	6363077	6363231	.	-	2	ID=cds.BSUD.22863.1.p1;Parent=BSUD.22863.1.p1
scaffold_1773	transdecoder	exon	6362887	6362975	.	-	.	ID=BSUD.22863.1.p1.exon39;Parent=BSUD.22863.1.p1
scaffold_1773	transdecoder	CDS	6362887	6362975	.	-	0	ID=cds.BSUD.22863.1.p1;Parent=BSUD.22863.1.p1
scaffold_1773	transdecoder	exon	6362631	6362760	.	-	.	ID=BSUD.22863.1.p1.exon40;Parent=BSUD.22863.1.p1
scaffold_1773	transdecoder	CDS	6362631	6362760	.	-	1	ID=cds.BSUD.22863.1.p1;Parent=BSUD.22863.1.p1
scaffold_1773	transdecoder	exon	6362159	6362432	.	-	.	ID=BSUD.22863.1.p1.exon41;Parent=BSUD.22863.1.p1
scaffold_1773	transdecoder	CDS	6362159	6362432	.	-	0	ID=cds.BSUD.22863.1.p1;Parent=BSUD.22863.1.p1
scaffold_1773	transdecoder	exon	6361735	6361838	.	-	.	ID=BSUD.22863.1.p1.exon42;Parent=BSUD.22863.1.p1
scaffold_1773	transdecoder	CDS	6361735	6361838	.	-	2	ID=cds.BSUD.22863.1.p1;Parent=BSUD.22863.1.p1
scaffold_1773	transdecoder	exon	6360787	6360939	.	-	.	ID=BSUD.22863.1.p1.exon43;Parent=BSUD.22863.1.p1
scaffold_1773	transdecoder	CDS	6360787	6360939	.	-	0	ID=cds.BSUD.22863.1.p1;Parent=BSUD.22863.1.p1
scaffold_1773	transdecoder	exon	6360159	6360497	.	-	.	ID=BSUD.22863.1.p1.exon44;Parent=BSUD.22863.1.p1
scaffold_1773	transdecoder	CDS	6360159	6360497	.	-	0	ID=cds.BSUD.22863.1.p1;Parent=BSUD.22863.1.p1
scaffold_1773	transdecoder	exon	6359799	6359999	.	-	.	ID=BSUD.22863.1.p1.exon45;Parent=BSUD.22863.1.p1
scaffold_1773	transdecoder	CDS	6359799	6359999	.	-	0	ID=cds.BSUD.22863.1.p1;Parent=BSUD.22863.1.p1
scaffold_1773	transdecoder	exon	6359375	6359539	.	-	.	ID=BSUD.22863.1.p1.exon46;Parent=BSUD.22863.1.p1
scaffold_1773	transdecoder	CDS	6359375	6359539	.	-	0	ID=cds.BSUD.22863.1.p1;Parent=BSUD.22863.1.p1
scaffold_1773	transdecoder	exon	6358564	6358704	.	-	.	ID=BSUD.22863.1.p1.exon47;Parent=BSUD.22863.1.p1
scaffold_1773	transdecoder	CDS	6358564	6358704	.	-	0	ID=cds.BSUD.22863.1.p1;Parent=BSUD.22863.1.p1
scaffold_1773	transdecoder	exon	6358303	6358474	.	-	.	ID=BSUD.22863.1.p1.exon48;Parent=BSUD.22863.1.p1
scaffold_1773	transdecoder	CDS	6358303	6358474	.	-	0	ID=cds.BSUD.22863.1.p1;Parent=BSUD.22863.1.p1
scaffold_1773	transdecoder	exon	6357919	6358050	.	-	.	ID=BSUD.22863.1.p1.exon49;Parent=BSUD.22863.1.p1
scaffold_1773	transdecoder	CDS	6357919	6358050	.	-	2	ID=cds.BSUD.22863.1.p1;Parent=BSUD.22863.1.p1
scaffold_1773	transdecoder	exon	6357615	6357826	.	-	.	ID=BSUD.22863.1.p1.exon50;Parent=BSUD.22863.1.p1
scaffold_1773	transdecoder	CDS	6357615	6357826	.	-	2	ID=cds.BSUD.22863.1.p1;Parent=BSUD.22863.1.p1
scaffold_1773	transdecoder	exon	6356675	6356842	.	-	.	ID=BSUD.22863.1.p1.exon51;Parent=BSUD.22863.1.p1
scaffold_1773	transdecoder	CDS	6356675	6356842	.	-	0	ID=cds.BSUD.22863.1.p1;Parent=BSUD.22863.1.p1
scaffold_1773	transdecoder	exon	6355968	6356148	.	-	.	ID=BSUD.22863.1.p1.exon52;Parent=BSUD.22863.1.p1
scaffold_1773	transdecoder	CDS	6355968	6356148	.	-	0	ID=cds.BSUD.22863.1.p1;Parent=BSUD.22863.1.p1
scaffold_1773	transdecoder	exon	6355334	6355479	.	-	.	ID=BSUD.22863.1.p1.exon53;Parent=BSUD.22863.1.p1
scaffold_1773	transdecoder	CDS	6355334	6355479	.	-	2	ID=cds.BSUD.22863.1.p1;Parent=BSUD.22863.1.p1
scaffold_1773	transdecoder	exon	6352893	6354339	.	-	.	ID=BSUD.22863.1.p1.exon54;Parent=BSUD.22863.1.p1
scaffold_1773	transdecoder	CDS	6354193	6354339	.	-	0	ID=cds.BSUD.22863.1.p1;Parent=BSUD.22863.1.p1
scaffold_1773	transdecoder	three_prime_UTR	6352893	6354192	.	-	.	ID=BSUD.22863.1.p1.utr3p1;Parent=BSUD.22863.1.p1
scaffold_1773	transdecoder	gene	6387851	6409354	.	-	.	ID=BSUD.22864;Interpro=IPR013594 (Dynein heavy chain, tail)
scaffold_1773	transdecoder	mRNA	6387851	6409354	.	-	.	ID=BSUD.22864.1.p1;Parent=BSUD.22864;Interpro=IPR013594 (Dynein heavy chain, tail)
scaffold_1773	transdecoder	five_prime_UTR	6409213	6409354	.	-	.	ID=BSUD.22864.1.p1.utr5p1;Parent=BSUD.22864.1.p1
scaffold_1773	transdecoder	exon	6408996	6409354	.	-	.	ID=BSUD.22864.1.p1.exon1;Parent=BSUD.22864.1.p1
scaffold_1773	transdecoder	CDS	6408996	6409212	.	-	0	ID=cds.BSUD.22864.1.p1;Parent=BSUD.22864.1.p1
scaffold_1773	transdecoder	exon	6407410	6407553	.	-	.	ID=BSUD.22864.1.p1.exon2;Parent=BSUD.22864.1.p1
scaffold_1773	transdecoder	CDS	6407410	6407553	.	-	2	ID=cds.BSUD.22864.1.p1;Parent=BSUD.22864.1.p1
scaffold_1773	transdecoder	exon	6404998	6405170	.	-	.	ID=BSUD.22864.1.p1.exon3;Parent=BSUD.22864.1.p1
scaffold_1773	transdecoder	CDS	6404998	6405170	.	-	2	ID=cds.BSUD.22864.1.p1;Parent=BSUD.22864.1.p1
scaffold_1773	transdecoder	exon	6404637	6404861	.	-	.	ID=BSUD.22864.1.p1.exon4;Parent=BSUD.22864.1.p1
scaffold_1773	transdecoder	CDS	6404637	6404861	.	-	0	ID=cds.BSUD.22864.1.p1;Parent=BSUD.22864.1.p1
scaffold_1773	transdecoder	exon	6403161	6403406	.	-	.	ID=BSUD.22864.1.p1.exon5;Parent=BSUD.22864.1.p1
scaffold_1773	transdecoder	CDS	6403161	6403406	.	-	0	ID=cds.BSUD.22864.1.p1;Parent=BSUD.22864.1.p1
scaffold_1773	transdecoder	exon	6401379	6401618	.	-	.	ID=BSUD.22864.1.p1.exon6;Parent=BSUD.22864.1.p1
scaffold_1773	transdecoder	CDS	6401379	6401618	.	-	0	ID=cds.BSUD.22864.1.p1;Parent=BSUD.22864.1.p1
scaffold_1773	transdecoder	exon	6400193	6400351	.	-	.	ID=BSUD.22864.1.p1.exon7;Parent=BSUD.22864.1.p1
scaffold_1773	transdecoder	CDS	6400193	6400351	.	-	0	ID=cds.BSUD.22864.1.p1;Parent=BSUD.22864.1.p1
scaffold_1773	transdecoder	exon	6399290	6399453	.	-	.	ID=BSUD.22864.1.p1.exon8;Parent=BSUD.22864.1.p1
scaffold_1773	transdecoder	CDS	6399290	6399453	.	-	0	ID=cds.BSUD.22864.1.p1;Parent=BSUD.22864.1.p1
scaffold_1773	transdecoder	exon	6398762	6398960	.	-	.	ID=BSUD.22864.1.p1.exon9;Parent=BSUD.22864.1.p1
scaffold_1773	transdecoder	CDS	6398762	6398960	.	-	1	ID=cds.BSUD.22864.1.p1;Parent=BSUD.22864.1.p1
scaffold_1773	transdecoder	exon	6398510	6398626	.	-	.	ID=BSUD.22864.1.p1.exon10;Parent=BSUD.22864.1.p1
scaffold_1773	transdecoder	CDS	6398510	6398626	.	-	0	ID=cds.BSUD.22864.1.p1;Parent=BSUD.22864.1.p1
scaffold_1773	transdecoder	exon	6398078	6398326	.	-	.	ID=BSUD.22864.1.p1.exon11;Parent=BSUD.22864.1.p1
scaffold_1773	transdecoder	CDS	6398078	6398326	.	-	0	ID=cds.BSUD.22864.1.p1;Parent=BSUD.22864.1.p1
scaffold_1773	transdecoder	exon	6397777	6397953	.	-	.	ID=BSUD.22864.1.p1.exon12;Parent=BSUD.22864.1.p1
scaffold_1773	transdecoder	CDS	6397777	6397953	.	-	0	ID=cds.BSUD.22864.1.p1;Parent=BSUD.22864.1.p1
scaffold_1773	transdecoder	exon	6395211	6395427	.	-	.	ID=BSUD.22864.1.p1.exon13;Parent=BSUD.22864.1.p1
scaffold_1773	transdecoder	CDS	6395211	6395427	.	-	0	ID=cds.BSUD.22864.1.p1;Parent=BSUD.22864.1.p1
scaffold_1773	transdecoder	exon	6394665	6394709	.	-	.	ID=BSUD.22864.1.p1.exon14;Parent=BSUD.22864.1.p1
scaffold_1773	transdecoder	CDS	6394665	6394709	.	-	2	ID=cds.BSUD.22864.1.p1;Parent=BSUD.22864.1.p1
scaffold_1773	transdecoder	exon	6393560	6393687	.	-	.	ID=BSUD.22864.1.p1.exon15;Parent=BSUD.22864.1.p1
scaffold_1773	transdecoder	CDS	6393560	6393687	.	-	2	ID=cds.BSUD.22864.1.p1;Parent=BSUD.22864.1.p1
scaffold_1773	transdecoder	exon	6393341	6393427	.	-	.	ID=BSUD.22864.1.p1.exon16;Parent=BSUD.22864.1.p1
scaffold_1773	transdecoder	CDS	6393341	6393427	.	-	0	ID=cds.BSUD.22864.1.p1;Parent=BSUD.22864.1.p1
scaffold_1773	transdecoder	exon	6391908	6392021	.	-	.	ID=BSUD.22864.1.p1.exon17;Parent=BSUD.22864.1.p1
scaffold_1773	transdecoder	CDS	6391908	6392021	.	-	0	ID=cds.BSUD.22864.1.p1;Parent=BSUD.22864.1.p1
scaffold_1773	transdecoder	exon	6391589	6391729	.	-	.	ID=BSUD.22864.1.p1.exon18;Parent=BSUD.22864.1.p1
scaffold_1773	transdecoder	CDS	6391589	6391729	.	-	0	ID=cds.BSUD.22864.1.p1;Parent=BSUD.22864.1.p1
scaffold_1773	transdecoder	exon	6391189	6391377	.	-	.	ID=BSUD.22864.1.p1.exon19;Parent=BSUD.22864.1.p1
scaffold_1773	transdecoder	CDS	6391189	6391377	.	-	0	ID=cds.BSUD.22864.1.p1;Parent=BSUD.22864.1.p1
scaffold_1773	transdecoder	exon	6390898	6391058	.	-	.	ID=BSUD.22864.1.p1.exon20;Parent=BSUD.22864.1.p1
scaffold_1773	transdecoder	CDS	6390898	6391058	.	-	0	ID=cds.BSUD.22864.1.p1;Parent=BSUD.22864.1.p1
scaffold_1773	transdecoder	exon	6390431	6390662	.	-	.	ID=BSUD.22864.1.p1.exon21;Parent=BSUD.22864.1.p1
scaffold_1773	transdecoder	CDS	6390431	6390662	.	-	1	ID=cds.BSUD.22864.1.p1;Parent=BSUD.22864.1.p1
scaffold_1773	transdecoder	exon	6389818	6390072	.	-	.	ID=BSUD.22864.1.p1.exon22;Parent=BSUD.22864.1.p1
scaffold_1773	transdecoder	CDS	6389818	6390072	.	-	0	ID=cds.BSUD.22864.1.p1;Parent=BSUD.22864.1.p1
scaffold_1773	transdecoder	exon	6389112	6389270	.	-	.	ID=BSUD.22864.1.p1.exon23;Parent=BSUD.22864.1.p1
scaffold_1773	transdecoder	CDS	6389112	6389270	.	-	0	ID=cds.BSUD.22864.1.p1;Parent=BSUD.22864.1.p1
scaffold_1773	transdecoder	exon	6388841	6388957	.	-	.	ID=BSUD.22864.1.p1.exon24;Parent=BSUD.22864.1.p1
scaffold_1773	transdecoder	CDS	6388841	6388957	.	-	0	ID=cds.BSUD.22864.1.p1;Parent=BSUD.22864.1.p1
scaffold_1773	transdecoder	exon	6388648	6388750	.	-	.	ID=BSUD.22864.1.p1.exon25;Parent=BSUD.22864.1.p1
scaffold_1773	transdecoder	CDS	6388648	6388750	.	-	0	ID=cds.BSUD.22864.1.p1;Parent=BSUD.22864.1.p1
scaffold_1773	transdecoder	exon	6387851	6388029	.	-	.	ID=BSUD.22864.1.p1.exon26;Parent=BSUD.22864.1.p1
scaffold_1773	transdecoder	CDS	6387851	6388029	.	-	2	ID=cds.BSUD.22864.1.p1;Parent=BSUD.22864.1.p1
scaffold_1773	transdecoder	mRNA	6387851	6409354	.	-	.	ID=BSUD.22864.2.p1;Parent=BSUD.22864;Interpro=IPR013594 (Dynein heavy chain, tail)
scaffold_1773	transdecoder	five_prime_UTR	6409213	6409354	.	-	.	ID=BSUD.22864.2.p1.utr5p1;Parent=BSUD.22864.2.p1
scaffold_1773	transdecoder	exon	6408996	6409354	.	-	.	ID=BSUD.22864.2.p1.exon1;Parent=BSUD.22864.2.p1
scaffold_1773	transdecoder	CDS	6408996	6409212	.	-	0	ID=cds.BSUD.22864.2.p1;Parent=BSUD.22864.2.p1
scaffold_1773	transdecoder	exon	6407410	6407553	.	-	.	ID=BSUD.22864.2.p1.exon2;Parent=BSUD.22864.2.p1
scaffold_1773	transdecoder	CDS	6407410	6407553	.	-	2	ID=cds.BSUD.22864.2.p1;Parent=BSUD.22864.2.p1
scaffold_1773	transdecoder	exon	6404998	6405170	.	-	.	ID=BSUD.22864.2.p1.exon3;Parent=BSUD.22864.2.p1
scaffold_1773	transdecoder	CDS	6404998	6405170	.	-	2	ID=cds.BSUD.22864.2.p1;Parent=BSUD.22864.2.p1
scaffold_1773	transdecoder	exon	6404637	6404861	.	-	.	ID=BSUD.22864.2.p1.exon4;Parent=BSUD.22864.2.p1
scaffold_1773	transdecoder	CDS	6404637	6404861	.	-	0	ID=cds.BSUD.22864.2.p1;Parent=BSUD.22864.2.p1
scaffold_1773	transdecoder	exon	6403161	6403406	.	-	.	ID=BSUD.22864.2.p1.exon5;Parent=BSUD.22864.2.p1
scaffold_1773	transdecoder	CDS	6403161	6403406	.	-	0	ID=cds.BSUD.22864.2.p1;Parent=BSUD.22864.2.p1
scaffold_1773	transdecoder	exon	6401379	6401618	.	-	.	ID=BSUD.22864.2.p1.exon6;Parent=BSUD.22864.2.p1
scaffold_1773	transdecoder	CDS	6401379	6401618	.	-	0	ID=cds.BSUD.22864.2.p1;Parent=BSUD.22864.2.p1
scaffold_1773	transdecoder	exon	6400193	6400351	.	-	.	ID=BSUD.22864.2.p1.exon7;Parent=BSUD.22864.2.p1
scaffold_1773	transdecoder	CDS	6400193	6400351	.	-	0	ID=cds.BSUD.22864.2.p1;Parent=BSUD.22864.2.p1
scaffold_1773	transdecoder	exon	6399290	6399453	.	-	.	ID=BSUD.22864.2.p1.exon8;Parent=BSUD.22864.2.p1
scaffold_1773	transdecoder	CDS	6399290	6399453	.	-	0	ID=cds.BSUD.22864.2.p1;Parent=BSUD.22864.2.p1
scaffold_1773	transdecoder	exon	6398762	6398960	.	-	.	ID=BSUD.22864.2.p1.exon9;Parent=BSUD.22864.2.p1
scaffold_1773	transdecoder	CDS	6398762	6398960	.	-	1	ID=cds.BSUD.22864.2.p1;Parent=BSUD.22864.2.p1
scaffold_1773	transdecoder	exon	6398510	6398626	.	-	.	ID=BSUD.22864.2.p1.exon10;Parent=BSUD.22864.2.p1
scaffold_1773	transdecoder	CDS	6398510	6398626	.	-	0	ID=cds.BSUD.22864.2.p1;Parent=BSUD.22864.2.p1
scaffold_1773	transdecoder	exon	6398078	6398326	.	-	.	ID=BSUD.22864.2.p1.exon11;Parent=BSUD.22864.2.p1
scaffold_1773	transdecoder	CDS	6398078	6398326	.	-	0	ID=cds.BSUD.22864.2.p1;Parent=BSUD.22864.2.p1
scaffold_1773	transdecoder	exon	6397777	6397953	.	-	.	ID=BSUD.22864.2.p1.exon12;Parent=BSUD.22864.2.p1
scaffold_1773	transdecoder	CDS	6397777	6397953	.	-	0	ID=cds.BSUD.22864.2.p1;Parent=BSUD.22864.2.p1
scaffold_1773	transdecoder	exon	6395211	6395427	.	-	.	ID=BSUD.22864.2.p1.exon13;Parent=BSUD.22864.2.p1
scaffold_1773	transdecoder	CDS	6395211	6395427	.	-	0	ID=cds.BSUD.22864.2.p1;Parent=BSUD.22864.2.p1
scaffold_1773	transdecoder	exon	6393560	6393687	.	-	.	ID=BSUD.22864.2.p1.exon14;Parent=BSUD.22864.2.p1
scaffold_1773	transdecoder	CDS	6393560	6393687	.	-	2	ID=cds.BSUD.22864.2.p1;Parent=BSUD.22864.2.p1
scaffold_1773	transdecoder	exon	6393341	6393427	.	-	.	ID=BSUD.22864.2.p1.exon15;Parent=BSUD.22864.2.p1
scaffold_1773	transdecoder	CDS	6393341	6393427	.	-	0	ID=cds.BSUD.22864.2.p1;Parent=BSUD.22864.2.p1
scaffold_1773	transdecoder	exon	6391908	6392021	.	-	.	ID=BSUD.22864.2.p1.exon16;Parent=BSUD.22864.2.p1
scaffold_1773	transdecoder	CDS	6391908	6392021	.	-	0	ID=cds.BSUD.22864.2.p1;Parent=BSUD.22864.2.p1
scaffold_1773	transdecoder	exon	6391589	6391729	.	-	.	ID=BSUD.22864.2.p1.exon17;Parent=BSUD.22864.2.p1
scaffold_1773	transdecoder	CDS	6391589	6391729	.	-	0	ID=cds.BSUD.22864.2.p1;Parent=BSUD.22864.2.p1
scaffold_1773	transdecoder	exon	6391189	6391377	.	-	.	ID=BSUD.22864.2.p1.exon18;Parent=BSUD.22864.2.p1
scaffold_1773	transdecoder	CDS	6391189	6391377	.	-	0	ID=cds.BSUD.22864.2.p1;Parent=BSUD.22864.2.p1
scaffold_1773	transdecoder	exon	6390898	6391058	.	-	.	ID=BSUD.22864.2.p1.exon19;Parent=BSUD.22864.2.p1
scaffold_1773	transdecoder	CDS	6390898	6391058	.	-	0	ID=cds.BSUD.22864.2.p1;Parent=BSUD.22864.2.p1
scaffold_1773	transdecoder	exon	6390431	6390662	.	-	.	ID=BSUD.22864.2.p1.exon20;Parent=BSUD.22864.2.p1
scaffold_1773	transdecoder	CDS	6390431	6390662	.	-	1	ID=cds.BSUD.22864.2.p1;Parent=BSUD.22864.2.p1
scaffold_1773	transdecoder	exon	6389818	6390072	.	-	.	ID=BSUD.22864.2.p1.exon21;Parent=BSUD.22864.2.p1
scaffold_1773	transdecoder	CDS	6389818	6390072	.	-	0	ID=cds.BSUD.22864.2.p1;Parent=BSUD.22864.2.p1
scaffold_1773	transdecoder	exon	6389112	6389270	.	-	.	ID=BSUD.22864.2.p1.exon22;Parent=BSUD.22864.2.p1
scaffold_1773	transdecoder	CDS	6389112	6389270	.	-	0	ID=cds.BSUD.22864.2.p1;Parent=BSUD.22864.2.p1
scaffold_1773	transdecoder	exon	6388841	6388957	.	-	.	ID=BSUD.22864.2.p1.exon23;Parent=BSUD.22864.2.p1
scaffold_1773	transdecoder	CDS	6388841	6388957	.	-	0	ID=cds.BSUD.22864.2.p1;Parent=BSUD.22864.2.p1
scaffold_1773	transdecoder	exon	6388648	6388750	.	-	.	ID=BSUD.22864.2.p1.exon24;Parent=BSUD.22864.2.p1
scaffold_1773	transdecoder	CDS	6388648	6388750	.	-	0	ID=cds.BSUD.22864.2.p1;Parent=BSUD.22864.2.p1
scaffold_1773	transdecoder	exon	6387851	6388029	.	-	.	ID=BSUD.22864.2.p1.exon25;Parent=BSUD.22864.2.p1
scaffold_1773	transdecoder	CDS	6387851	6388029	.	-	2	ID=cds.BSUD.22864.2.p1;Parent=BSUD.22864.2.p1
scaffold_1773	transdecoder	mRNA	6390474	6409354	.	-	.	ID=BSUD.22864.3.p1;Parent=BSUD.22864;Interpro=IPR013594 (Dynein heavy chain, tail)
scaffold_1773	transdecoder	five_prime_UTR	6409213	6409354	.	-	.	ID=BSUD.22864.3.p1.utr5p1;Parent=BSUD.22864.3.p1
scaffold_1773	transdecoder	exon	6408996	6409354	.	-	.	ID=BSUD.22864.3.p1.exon1;Parent=BSUD.22864.3.p1
scaffold_1773	transdecoder	CDS	6408996	6409212	.	-	0	ID=cds.BSUD.22864.3.p1;Parent=BSUD.22864.3.p1
scaffold_1773	transdecoder	exon	6407410	6407553	.	-	.	ID=BSUD.22864.3.p1.exon2;Parent=BSUD.22864.3.p1
scaffold_1773	transdecoder	CDS	6407410	6407553	.	-	2	ID=cds.BSUD.22864.3.p1;Parent=BSUD.22864.3.p1
scaffold_1773	transdecoder	exon	6404998	6405170	.	-	.	ID=BSUD.22864.3.p1.exon3;Parent=BSUD.22864.3.p1
scaffold_1773	transdecoder	CDS	6404998	6405170	.	-	2	ID=cds.BSUD.22864.3.p1;Parent=BSUD.22864.3.p1
scaffold_1773	transdecoder	exon	6404637	6404861	.	-	.	ID=BSUD.22864.3.p1.exon4;Parent=BSUD.22864.3.p1
scaffold_1773	transdecoder	CDS	6404637	6404861	.	-	0	ID=cds.BSUD.22864.3.p1;Parent=BSUD.22864.3.p1
scaffold_1773	transdecoder	exon	6403161	6403406	.	-	.	ID=BSUD.22864.3.p1.exon5;Parent=BSUD.22864.3.p1
scaffold_1773	transdecoder	CDS	6403161	6403406	.	-	0	ID=cds.BSUD.22864.3.p1;Parent=BSUD.22864.3.p1
scaffold_1773	transdecoder	exon	6401379	6401618	.	-	.	ID=BSUD.22864.3.p1.exon6;Parent=BSUD.22864.3.p1
scaffold_1773	transdecoder	CDS	6401379	6401618	.	-	0	ID=cds.BSUD.22864.3.p1;Parent=BSUD.22864.3.p1
scaffold_1773	transdecoder	exon	6400193	6400351	.	-	.	ID=BSUD.22864.3.p1.exon7;Parent=BSUD.22864.3.p1
scaffold_1773	transdecoder	CDS	6400193	6400351	.	-	0	ID=cds.BSUD.22864.3.p1;Parent=BSUD.22864.3.p1
scaffold_1773	transdecoder	exon	6399290	6399453	.	-	.	ID=BSUD.22864.3.p1.exon8;Parent=BSUD.22864.3.p1
scaffold_1773	transdecoder	CDS	6399290	6399453	.	-	0	ID=cds.BSUD.22864.3.p1;Parent=BSUD.22864.3.p1
scaffold_1773	transdecoder	exon	6398762	6398960	.	-	.	ID=BSUD.22864.3.p1.exon9;Parent=BSUD.22864.3.p1
scaffold_1773	transdecoder	CDS	6398762	6398960	.	-	1	ID=cds.BSUD.22864.3.p1;Parent=BSUD.22864.3.p1
scaffold_1773	transdecoder	exon	6398510	6398626	.	-	.	ID=BSUD.22864.3.p1.exon10;Parent=BSUD.22864.3.p1
scaffold_1773	transdecoder	CDS	6398510	6398626	.	-	0	ID=cds.BSUD.22864.3.p1;Parent=BSUD.22864.3.p1
scaffold_1773	transdecoder	exon	6398078	6398326	.	-	.	ID=BSUD.22864.3.p1.exon11;Parent=BSUD.22864.3.p1
scaffold_1773	transdecoder	CDS	6398078	6398326	.	-	0	ID=cds.BSUD.22864.3.p1;Parent=BSUD.22864.3.p1
scaffold_1773	transdecoder	exon	6397777	6397953	.	-	.	ID=BSUD.22864.3.p1.exon12;Parent=BSUD.22864.3.p1
scaffold_1773	transdecoder	CDS	6397777	6397953	.	-	0	ID=cds.BSUD.22864.3.p1;Parent=BSUD.22864.3.p1
scaffold_1773	transdecoder	exon	6395211	6395427	.	-	.	ID=BSUD.22864.3.p1.exon13;Parent=BSUD.22864.3.p1
scaffold_1773	transdecoder	CDS	6395211	6395427	.	-	0	ID=cds.BSUD.22864.3.p1;Parent=BSUD.22864.3.p1
scaffold_1773	transdecoder	exon	6394665	6394709	.	-	.	ID=BSUD.22864.3.p1.exon14;Parent=BSUD.22864.3.p1
scaffold_1773	transdecoder	CDS	6394665	6394709	.	-	2	ID=cds.BSUD.22864.3.p1;Parent=BSUD.22864.3.p1
scaffold_1773	transdecoder	exon	6393560	6393687	.	-	.	ID=BSUD.22864.3.p1.exon15;Parent=BSUD.22864.3.p1
scaffold_1773	transdecoder	CDS	6393560	6393687	.	-	2	ID=cds.BSUD.22864.3.p1;Parent=BSUD.22864.3.p1
scaffold_1773	transdecoder	exon	6393341	6393427	.	-	.	ID=BSUD.22864.3.p1.exon16;Parent=BSUD.22864.3.p1
scaffold_1773	transdecoder	CDS	6393341	6393427	.	-	0	ID=cds.BSUD.22864.3.p1;Parent=BSUD.22864.3.p1
scaffold_1773	transdecoder	exon	6391908	6392021	.	-	.	ID=BSUD.22864.3.p1.exon17;Parent=BSUD.22864.3.p1
scaffold_1773	transdecoder	CDS	6391908	6392021	.	-	0	ID=cds.BSUD.22864.3.p1;Parent=BSUD.22864.3.p1
scaffold_1773	transdecoder	exon	6391589	6391729	.	-	.	ID=BSUD.22864.3.p1.exon18;Parent=BSUD.22864.3.p1
scaffold_1773	transdecoder	CDS	6391589	6391729	.	-	0	ID=cds.BSUD.22864.3.p1;Parent=BSUD.22864.3.p1
scaffold_1773	transdecoder	exon	6391189	6391377	.	-	.	ID=BSUD.22864.3.p1.exon19;Parent=BSUD.22864.3.p1
scaffold_1773	transdecoder	CDS	6391189	6391377	.	-	0	ID=cds.BSUD.22864.3.p1;Parent=BSUD.22864.3.p1
scaffold_1773	transdecoder	exon	6390898	6391058	.	-	.	ID=BSUD.22864.3.p1.exon20;Parent=BSUD.22864.3.p1
scaffold_1773	transdecoder	CDS	6390898	6391058	.	-	0	ID=cds.BSUD.22864.3.p1;Parent=BSUD.22864.3.p1
scaffold_1773	transdecoder	exon	6390474	6390662	.	-	.	ID=BSUD.22864.3.p1.exon21;Parent=BSUD.22864.3.p1
scaffold_1773	transdecoder	CDS	6390476	6390662	.	-	1	ID=cds.BSUD.22864.3.p1;Parent=BSUD.22864.3.p1
scaffold_1773	transdecoder	gene	6409369	6415250	.	+	.	ID=BSUD.22865;Interpro=IPR007803 (Aspartyl/asparaginy/proline hydroxylase)---IPR027443 (Isopenicillin N synthase-like superfamily)
scaffold_1773	transdecoder	mRNA	6409369	6414826	.	+	.	ID=BSUD.22865.1.p1;Parent=BSUD.22865;Interpro=IPR007803 (Aspartyl/asparaginy/proline hydroxylase)---IPR027443 (Isopenicillin N synthase-like superfamily)
scaffold_1773	transdecoder	five_prime_UTR	6409369	6409622	.	+	.	ID=BSUD.22865.1.p1.utr5p1;Parent=BSUD.22865.1.p1
scaffold_1773	transdecoder	five_prime_UTR	6411299	6411328	.	+	.	ID=BSUD.22865.1.p1.utr5p2;Parent=BSUD.22865.1.p1
scaffold_1773	transdecoder	exon	6409369	6409622	.	+	.	ID=BSUD.22865.1.p1.exon1;Parent=BSUD.22865.1.p1
scaffold_1773	transdecoder	exon	6411299	6412103	.	+	.	ID=BSUD.22865.1.p1.exon2;Parent=BSUD.22865.1.p1
scaffold_1773	transdecoder	CDS	6411329	6412103	.	+	0	ID=cds.BSUD.22865.1.p1;Parent=BSUD.22865.1.p1
scaffold_1773	transdecoder	exon	6414674	6414826	.	+	.	ID=BSUD.22865.1.p1.exon3;Parent=BSUD.22865.1.p1
scaffold_1773	transdecoder	CDS	6414674	6414825	.	+	2	ID=cds.BSUD.22865.1.p1;Parent=BSUD.22865.1.p1
scaffold_1773	transdecoder	mRNA	6409382	6415248	.	+	.	ID=BSUD.22865.2.p1;Parent=BSUD.22865;Interpro=IPR007803 (Aspartyl/asparaginy/proline hydroxylase)---IPR027443 (Isopenicillin N synthase-like superfamily)
scaffold_1773	transdecoder	five_prime_UTR	6409382	6411328	.	+	.	ID=BSUD.22865.2.p1.utr5p1;Parent=BSUD.22865.2.p1
scaffold_1773	transdecoder	exon	6409382	6412103	.	+	.	ID=BSUD.22865.2.p1.exon1;Parent=BSUD.22865.2.p1
scaffold_1773	transdecoder	CDS	6411329	6412103	.	+	0	ID=cds.BSUD.22865.2.p1;Parent=BSUD.22865.2.p1
scaffold_1773	transdecoder	exon	6414674	6415248	.	+	.	ID=BSUD.22865.2.p1.exon2;Parent=BSUD.22865.2.p1
scaffold_1773	transdecoder	CDS	6414674	6414894	.	+	2	ID=cds.BSUD.22865.2.p1;Parent=BSUD.22865.2.p1
scaffold_1773	transdecoder	three_prime_UTR	6414895	6415248	.	+	.	ID=BSUD.22865.2.p1.utr3p1;Parent=BSUD.22865.2.p1
scaffold_1773	transdecoder	mRNA	6409382	6415250	.	+	.	ID=BSUD.22865.3.p1;Parent=BSUD.22865;Interpro=IPR007803 (Aspartyl/asparaginy/proline hydroxylase)---IPR027443 (Isopenicillin N synthase-like superfamily)
scaffold_1773	transdecoder	five_prime_UTR	6409382	6411328	.	+	.	ID=BSUD.22865.3.p1.utr5p1;Parent=BSUD.22865.3.p1
scaffold_1773	transdecoder	exon	6409382	6412103	.	+	.	ID=BSUD.22865.3.p1.exon1;Parent=BSUD.22865.3.p1
scaffold_1773	transdecoder	CDS	6411329	6412103	.	+	0	ID=cds.BSUD.22865.3.p1;Parent=BSUD.22865.3.p1
scaffold_1773	transdecoder	exon	6414661	6415250	.	+	.	ID=BSUD.22865.3.p1.exon2;Parent=BSUD.22865.3.p1
scaffold_1773	transdecoder	CDS	6414661	6414695	.	+	2	ID=cds.BSUD.22865.3.p1;Parent=BSUD.22865.3.p1
scaffold_1773	transdecoder	three_prime_UTR	6414696	6415250	.	+	.	ID=BSUD.22865.3.p1.utr3p1;Parent=BSUD.22865.3.p1
scaffold_1773	transdecoder	mRNA	6409389	6415250	.	+	.	ID=BSUD.22865.4.p1;Parent=BSUD.22865;Interpro=IPR007803 (Aspartyl/asparaginy/proline hydroxylase)---IPR027443 (Isopenicillin N synthase-like superfamily)
scaffold_1773	transdecoder	five_prime_UTR	6409389	6409622	.	+	.	ID=BSUD.22865.4.p1.utr5p1;Parent=BSUD.22865.4.p1
scaffold_1773	transdecoder	five_prime_UTR	6411299	6411328	.	+	.	ID=BSUD.22865.4.p1.utr5p2;Parent=BSUD.22865.4.p1
scaffold_1773	transdecoder	exon	6409389	6409622	.	+	.	ID=BSUD.22865.4.p1.exon1;Parent=BSUD.22865.4.p1
scaffold_1773	transdecoder	exon	6411299	6412103	.	+	.	ID=BSUD.22865.4.p1.exon2;Parent=BSUD.22865.4.p1
scaffold_1773	transdecoder	CDS	6411329	6412103	.	+	0	ID=cds.BSUD.22865.4.p1;Parent=BSUD.22865.4.p1
scaffold_1773	transdecoder	exon	6414661	6415250	.	+	.	ID=BSUD.22865.4.p1.exon3;Parent=BSUD.22865.4.p1
scaffold_1773	transdecoder	CDS	6414661	6414695	.	+	2	ID=cds.BSUD.22865.4.p1;Parent=BSUD.22865.4.p1
scaffold_1773	transdecoder	three_prime_UTR	6414696	6415250	.	+	.	ID=BSUD.22865.4.p1.utr3p1;Parent=BSUD.22865.4.p1
scaffold_1773	transdecoder	gene	6415212	6426230	.	-	.	ID=BSUD.22866;Interpro=IPR031630 (Coiled-coil domain-containing protein 117)
scaffold_1773	transdecoder	mRNA	6415212	6426230	.	-	.	ID=BSUD.22866.1.p1;Parent=BSUD.22866;Interpro=IPR031630 (Coiled-coil domain-containing protein 117)
scaffold_1773	transdecoder	five_prime_UTR	6426176	6426230	.	-	.	ID=BSUD.22866.1.p1.utr5p1;Parent=BSUD.22866.1.p1
scaffold_1773	transdecoder	five_prime_UTR	6423644	6423671	.	-	.	ID=BSUD.22866.1.p1.utr5p2;Parent=BSUD.22866.1.p1
scaffold_1773	transdecoder	exon	6426176	6426230	.	-	.	ID=BSUD.22866.1.p1.exon1;Parent=BSUD.22866.1.p1
scaffold_1773	transdecoder	exon	6423589	6423671	.	-	.	ID=BSUD.22866.1.p1.exon2;Parent=BSUD.22866.1.p1
scaffold_1773	transdecoder	CDS	6423589	6423643	.	-	0	ID=cds.BSUD.22866.1.p1;Parent=BSUD.22866.1.p1
scaffold_1773	transdecoder	exon	6423051	6423178	.	-	.	ID=BSUD.22866.1.p1.exon3;Parent=BSUD.22866.1.p1
scaffold_1773	transdecoder	CDS	6423051	6423178	.	-	2	ID=cds.BSUD.22866.1.p1;Parent=BSUD.22866.1.p1
scaffold_1773	transdecoder	exon	6422492	6422640	.	-	.	ID=BSUD.22866.1.p1.exon4;Parent=BSUD.22866.1.p1
scaffold_1773	transdecoder	CDS	6422492	6422640	.	-	0	ID=cds.BSUD.22866.1.p1;Parent=BSUD.22866.1.p1
scaffold_1773	transdecoder	exon	6421947	6422024	.	-	.	ID=BSUD.22866.1.p1.exon5;Parent=BSUD.22866.1.p1
scaffold_1773	transdecoder	CDS	6421947	6422024	.	-	1	ID=cds.BSUD.22866.1.p1;Parent=BSUD.22866.1.p1
scaffold_1773	transdecoder	exon	6421614	6421808	.	-	.	ID=BSUD.22866.1.p1.exon6;Parent=BSUD.22866.1.p1
scaffold_1773	transdecoder	CDS	6421614	6421808	.	-	1	ID=cds.BSUD.22866.1.p1;Parent=BSUD.22866.1.p1
scaffold_1773	transdecoder	exon	6418380	6418532	.	-	.	ID=BSUD.22866.1.p1.exon7;Parent=BSUD.22866.1.p1
scaffold_1773	transdecoder	CDS	6418380	6418532	.	-	1	ID=cds.BSUD.22866.1.p1;Parent=BSUD.22866.1.p1
scaffold_1773	transdecoder	exon	6415212	6417616	.	-	.	ID=BSUD.22866.1.p1.exon8;Parent=BSUD.22866.1.p1
scaffold_1773	transdecoder	CDS	6417214	6417616	.	-	1	ID=cds.BSUD.22866.1.p1;Parent=BSUD.22866.1.p1
scaffold_1773	transdecoder	three_prime_UTR	6415212	6417213	.	-	.	ID=BSUD.22866.1.p1.utr3p1;Parent=BSUD.22866.1.p1
scaffold_1773	transdecoder	mRNA	6415894	6426216	.	-	.	ID=BSUD.22866.2.p1;Parent=BSUD.22866;Interpro=IPR031630 (Coiled-coil domain-containing protein 117)
scaffold_1773	transdecoder	five_prime_UTR	6425759	6426216	.	-	.	ID=BSUD.22866.2.p1.utr5p1;Parent=BSUD.22866.2.p1
scaffold_1773	transdecoder	five_prime_UTR	6423644	6423671	.	-	.	ID=BSUD.22866.2.p1.utr5p2;Parent=BSUD.22866.2.p1
scaffold_1773	transdecoder	exon	6425759	6426216	.	-	.	ID=BSUD.22866.2.p1.exon1;Parent=BSUD.22866.2.p1
scaffold_1773	transdecoder	exon	6423589	6423671	.	-	.	ID=BSUD.22866.2.p1.exon2;Parent=BSUD.22866.2.p1
scaffold_1773	transdecoder	CDS	6423589	6423643	.	-	0	ID=cds.BSUD.22866.2.p1;Parent=BSUD.22866.2.p1
scaffold_1773	transdecoder	exon	6423051	6423178	.	-	.	ID=BSUD.22866.2.p1.exon3;Parent=BSUD.22866.2.p1
scaffold_1773	transdecoder	CDS	6423051	6423178	.	-	2	ID=cds.BSUD.22866.2.p1;Parent=BSUD.22866.2.p1
scaffold_1773	transdecoder	exon	6422492	6422640	.	-	.	ID=BSUD.22866.2.p1.exon4;Parent=BSUD.22866.2.p1
scaffold_1773	transdecoder	CDS	6422492	6422640	.	-	0	ID=cds.BSUD.22866.2.p1;Parent=BSUD.22866.2.p1
scaffold_1773	transdecoder	exon	6421947	6422024	.	-	.	ID=BSUD.22866.2.p1.exon5;Parent=BSUD.22866.2.p1
scaffold_1773	transdecoder	CDS	6421947	6422024	.	-	1	ID=cds.BSUD.22866.2.p1;Parent=BSUD.22866.2.p1
scaffold_1773	transdecoder	exon	6421614	6421808	.	-	.	ID=BSUD.22866.2.p1.exon6;Parent=BSUD.22866.2.p1
scaffold_1773	transdecoder	CDS	6421614	6421808	.	-	1	ID=cds.BSUD.22866.2.p1;Parent=BSUD.22866.2.p1
scaffold_1773	transdecoder	exon	6418380	6418532	.	-	.	ID=BSUD.22866.2.p1.exon7;Parent=BSUD.22866.2.p1
scaffold_1773	transdecoder	CDS	6418380	6418532	.	-	1	ID=cds.BSUD.22866.2.p1;Parent=BSUD.22866.2.p1
scaffold_1773	transdecoder	exon	6415894	6417616	.	-	.	ID=BSUD.22866.2.p1.exon8;Parent=BSUD.22866.2.p1
scaffold_1773	transdecoder	CDS	6417214	6417616	.	-	1	ID=cds.BSUD.22866.2.p1;Parent=BSUD.22866.2.p1
scaffold_1773	transdecoder	three_prime_UTR	6415894	6417213	.	-	.	ID=BSUD.22866.2.p1.utr3p1;Parent=BSUD.22866.2.p1
scaffold_1773	transdecoder	gene	6426276	6445212	.	+	.	ID=BSUD.22867;Interpro=IPR004854 (Ubiquitin fusion degradation protein Ufd1-like)---IPR042299 (Ufd1-like, Nn domain)
scaffold_1773	transdecoder	mRNA	6426276	6445212	.	+	.	ID=BSUD.22867.1.p1;Parent=BSUD.22867;Interpro=IPR004854 (Ubiquitin fusion degradation protein Ufd1-like)---IPR042299 (Ufd1-like, Nn domain)
scaffold_1773	transdecoder	five_prime_UTR	6426276	6426378	.	+	.	ID=BSUD.22867.1.p1.utr5p1;Parent=BSUD.22867.1.p1
scaffold_1773	transdecoder	five_prime_UTR	6430285	6430342	.	+	.	ID=BSUD.22867.1.p1.utr5p2;Parent=BSUD.22867.1.p1
scaffold_1773	transdecoder	exon	6426276	6426378	.	+	.	ID=BSUD.22867.1.p1.exon1;Parent=BSUD.22867.1.p1
scaffold_1773	transdecoder	exon	6430285	6430345	.	+	.	ID=BSUD.22867.1.p1.exon2;Parent=BSUD.22867.1.p1
scaffold_1773	transdecoder	CDS	6430343	6430345	.	+	0	ID=cds.BSUD.22867.1.p1;Parent=BSUD.22867.1.p1
scaffold_1773	transdecoder	exon	6433941	6434061	.	+	.	ID=BSUD.22867.1.p1.exon3;Parent=BSUD.22867.1.p1
scaffold_1773	transdecoder	CDS	6433941	6434061	.	+	0	ID=cds.BSUD.22867.1.p1;Parent=BSUD.22867.1.p1
scaffold_1773	transdecoder	exon	6434295	6434327	.	+	.	ID=BSUD.22867.1.p1.exon4;Parent=BSUD.22867.1.p1
scaffold_1773	transdecoder	CDS	6434295	6434327	.	+	2	ID=cds.BSUD.22867.1.p1;Parent=BSUD.22867.1.p1
scaffold_1773	transdecoder	exon	6434500	6434621	.	+	.	ID=BSUD.22867.1.p1.exon5;Parent=BSUD.22867.1.p1
scaffold_1773	transdecoder	CDS	6434500	6434621	.	+	2	ID=cds.BSUD.22867.1.p1;Parent=BSUD.22867.1.p1
scaffold_1773	transdecoder	exon	6435363	6435493	.	+	.	ID=BSUD.22867.1.p1.exon6;Parent=BSUD.22867.1.p1
scaffold_1773	transdecoder	CDS	6435363	6435493	.	+	0	ID=cds.BSUD.22867.1.p1;Parent=BSUD.22867.1.p1
scaffold_1773	transdecoder	exon	6440890	6440962	.	+	.	ID=BSUD.22867.1.p1.exon7;Parent=BSUD.22867.1.p1
scaffold_1773	transdecoder	CDS	6440890	6440962	.	+	1	ID=cds.BSUD.22867.1.p1;Parent=BSUD.22867.1.p1
scaffold_1773	transdecoder	exon	6441936	6442004	.	+	.	ID=BSUD.22867.1.p1.exon8;Parent=BSUD.22867.1.p1
scaffold_1773	transdecoder	CDS	6441936	6442004	.	+	0	ID=cds.BSUD.22867.1.p1;Parent=BSUD.22867.1.p1
scaffold_1773	transdecoder	exon	6443197	6443271	.	+	.	ID=BSUD.22867.1.p1.exon9;Parent=BSUD.22867.1.p1
scaffold_1773	transdecoder	CDS	6443197	6443271	.	+	0	ID=cds.BSUD.22867.1.p1;Parent=BSUD.22867.1.p1
scaffold_1773	transdecoder	exon	6443400	6443441	.	+	.	ID=BSUD.22867.1.p1.exon10;Parent=BSUD.22867.1.p1
scaffold_1773	transdecoder	CDS	6443400	6443441	.	+	0	ID=cds.BSUD.22867.1.p1;Parent=BSUD.22867.1.p1
scaffold_1773	transdecoder	exon	6444757	6444848	.	+	.	ID=BSUD.22867.1.p1.exon11;Parent=BSUD.22867.1.p1
scaffold_1773	transdecoder	CDS	6444757	6444848	.	+	0	ID=cds.BSUD.22867.1.p1;Parent=BSUD.22867.1.p1
scaffold_1773	transdecoder	exon	6444943	6445212	.	+	.	ID=BSUD.22867.1.p1.exon12;Parent=BSUD.22867.1.p1
scaffold_1773	transdecoder	CDS	6444943	6445090	.	+	1	ID=cds.BSUD.22867.1.p1;Parent=BSUD.22867.1.p1
scaffold_1773	transdecoder	three_prime_UTR	6445091	6445212	.	+	.	ID=BSUD.22867.1.p1.utr3p1;Parent=BSUD.22867.1.p1
scaffold_1773	transdecoder	mRNA	6426276	6445212	.	+	.	ID=BSUD.22867.2.p1;Parent=BSUD.22867;Interpro=IPR004854 (Ubiquitin fusion degradation protein Ufd1-like)---IPR042299 (Ufd1-like, Nn domain)
scaffold_1773	transdecoder	five_prime_UTR	6426276	6426309	.	+	.	ID=BSUD.22867.2.p1.utr5p1;Parent=BSUD.22867.2.p1
scaffold_1773	transdecoder	five_prime_UTR	6430285	6430342	.	+	.	ID=BSUD.22867.2.p1.utr5p2;Parent=BSUD.22867.2.p1
scaffold_1773	transdecoder	exon	6426276	6426309	.	+	.	ID=BSUD.22867.2.p1.exon1;Parent=BSUD.22867.2.p1
scaffold_1773	transdecoder	exon	6430285	6430345	.	+	.	ID=BSUD.22867.2.p1.exon2;Parent=BSUD.22867.2.p1
scaffold_1773	transdecoder	CDS	6430343	6430345	.	+	0	ID=cds.BSUD.22867.2.p1;Parent=BSUD.22867.2.p1
scaffold_1773	transdecoder	exon	6433941	6434061	.	+	.	ID=BSUD.22867.2.p1.exon3;Parent=BSUD.22867.2.p1
scaffold_1773	transdecoder	CDS	6433941	6434061	.	+	0	ID=cds.BSUD.22867.2.p1;Parent=BSUD.22867.2.p1
scaffold_1773	transdecoder	exon	6434295	6434327	.	+	.	ID=BSUD.22867.2.p1.exon4;Parent=BSUD.22867.2.p1
scaffold_1773	transdecoder	CDS	6434295	6434327	.	+	2	ID=cds.BSUD.22867.2.p1;Parent=BSUD.22867.2.p1
scaffold_1773	transdecoder	exon	6434500	6434621	.	+	.	ID=BSUD.22867.2.p1.exon5;Parent=BSUD.22867.2.p1
scaffold_1773	transdecoder	CDS	6434500	6434621	.	+	2	ID=cds.BSUD.22867.2.p1;Parent=BSUD.22867.2.p1
scaffold_1773	transdecoder	exon	6435363	6435493	.	+	.	ID=BSUD.22867.2.p1.exon6;Parent=BSUD.22867.2.p1
scaffold_1773	transdecoder	CDS	6435363	6435493	.	+	0	ID=cds.BSUD.22867.2.p1;Parent=BSUD.22867.2.p1
scaffold_1773	transdecoder	exon	6440890	6440962	.	+	.	ID=BSUD.22867.2.p1.exon7;Parent=BSUD.22867.2.p1
scaffold_1773	transdecoder	CDS	6440890	6440962	.	+	1	ID=cds.BSUD.22867.2.p1;Parent=BSUD.22867.2.p1
scaffold_1773	transdecoder	exon	6441936	6442004	.	+	.	ID=BSUD.22867.2.p1.exon8;Parent=BSUD.22867.2.p1
scaffold_1773	transdecoder	CDS	6441936	6442004	.	+	0	ID=cds.BSUD.22867.2.p1;Parent=BSUD.22867.2.p1
scaffold_1773	transdecoder	exon	6443197	6443271	.	+	.	ID=BSUD.22867.2.p1.exon9;Parent=BSUD.22867.2.p1
scaffold_1773	transdecoder	CDS	6443197	6443271	.	+	0	ID=cds.BSUD.22867.2.p1;Parent=BSUD.22867.2.p1
scaffold_1773	transdecoder	exon	6443400	6443441	.	+	.	ID=BSUD.22867.2.p1.exon10;Parent=BSUD.22867.2.p1
scaffold_1773	transdecoder	CDS	6443400	6443441	.	+	0	ID=cds.BSUD.22867.2.p1;Parent=BSUD.22867.2.p1
scaffold_1773	transdecoder	exon	6444757	6444848	.	+	.	ID=BSUD.22867.2.p1.exon11;Parent=BSUD.22867.2.p1
scaffold_1773	transdecoder	CDS	6444757	6444848	.	+	0	ID=cds.BSUD.22867.2.p1;Parent=BSUD.22867.2.p1
scaffold_1773	transdecoder	exon	6444943	6445212	.	+	.	ID=BSUD.22867.2.p1.exon12;Parent=BSUD.22867.2.p1
scaffold_1773	transdecoder	CDS	6444943	6445090	.	+	1	ID=cds.BSUD.22867.2.p1;Parent=BSUD.22867.2.p1
scaffold_1773	transdecoder	three_prime_UTR	6445091	6445212	.	+	.	ID=BSUD.22867.2.p1.utr3p1;Parent=BSUD.22867.2.p1
scaffold_1773	transdecoder	mRNA	6430259	6445212	.	+	.	ID=BSUD.22867.3.p1;Parent=BSUD.22867;Interpro=IPR004854 (Ubiquitin fusion degradation protein Ufd1-like)---IPR042299 (Ufd1-like, Nn domain)
scaffold_1773	transdecoder	five_prime_UTR	6430259	6430342	.	+	.	ID=BSUD.22867.3.p1.utr5p1;Parent=BSUD.22867.3.p1
scaffold_1773	transdecoder	exon	6430259	6430345	.	+	.	ID=BSUD.22867.3.p1.exon1;Parent=BSUD.22867.3.p1
scaffold_1773	transdecoder	CDS	6430343	6430345	.	+	0	ID=cds.BSUD.22867.3.p1;Parent=BSUD.22867.3.p1
scaffold_1773	transdecoder	exon	6433941	6434061	.	+	.	ID=BSUD.22867.3.p1.exon2;Parent=BSUD.22867.3.p1
scaffold_1773	transdecoder	CDS	6433941	6434061	.	+	0	ID=cds.BSUD.22867.3.p1;Parent=BSUD.22867.3.p1
scaffold_1773	transdecoder	exon	6434295	6434327	.	+	.	ID=BSUD.22867.3.p1.exon3;Parent=BSUD.22867.3.p1
scaffold_1773	transdecoder	CDS	6434295	6434327	.	+	2	ID=cds.BSUD.22867.3.p1;Parent=BSUD.22867.3.p1
scaffold_1773	transdecoder	exon	6434500	6434621	.	+	.	ID=BSUD.22867.3.p1.exon4;Parent=BSUD.22867.3.p1
scaffold_1773	transdecoder	CDS	6434500	6434621	.	+	2	ID=cds.BSUD.22867.3.p1;Parent=BSUD.22867.3.p1
scaffold_1773	transdecoder	exon	6435363	6435493	.	+	.	ID=BSUD.22867.3.p1.exon5;Parent=BSUD.22867.3.p1
scaffold_1773	transdecoder	CDS	6435363	6435493	.	+	0	ID=cds.BSUD.22867.3.p1;Parent=BSUD.22867.3.p1
scaffold_1773	transdecoder	exon	6440890	6440962	.	+	.	ID=BSUD.22867.3.p1.exon6;Parent=BSUD.22867.3.p1
scaffold_1773	transdecoder	CDS	6440890	6440962	.	+	1	ID=cds.BSUD.22867.3.p1;Parent=BSUD.22867.3.p1
scaffold_1773	transdecoder	exon	6441936	6442004	.	+	.	ID=BSUD.22867.3.p1.exon7;Parent=BSUD.22867.3.p1
scaffold_1773	transdecoder	CDS	6441936	6442004	.	+	0	ID=cds.BSUD.22867.3.p1;Parent=BSUD.22867.3.p1
scaffold_1773	transdecoder	exon	6443197	6443271	.	+	.	ID=BSUD.22867.3.p1.exon8;Parent=BSUD.22867.3.p1
scaffold_1773	transdecoder	CDS	6443197	6443271	.	+	0	ID=cds.BSUD.22867.3.p1;Parent=BSUD.22867.3.p1
scaffold_1773	transdecoder	exon	6443400	6443441	.	+	.	ID=BSUD.22867.3.p1.exon9;Parent=BSUD.22867.3.p1
scaffold_1773	transdecoder	CDS	6443400	6443441	.	+	0	ID=cds.BSUD.22867.3.p1;Parent=BSUD.22867.3.p1
scaffold_1773	transdecoder	exon	6444757	6444848	.	+	.	ID=BSUD.22867.3.p1.exon10;Parent=BSUD.22867.3.p1
scaffold_1773	transdecoder	CDS	6444757	6444848	.	+	0	ID=cds.BSUD.22867.3.p1;Parent=BSUD.22867.3.p1
scaffold_1773	transdecoder	exon	6444943	6445212	.	+	.	ID=BSUD.22867.3.p1.exon11;Parent=BSUD.22867.3.p1
scaffold_1773	transdecoder	CDS	6444943	6445090	.	+	1	ID=cds.BSUD.22867.3.p1;Parent=BSUD.22867.3.p1
scaffold_1773	transdecoder	three_prime_UTR	6445091	6445212	.	+	.	ID=BSUD.22867.3.p1.utr3p1;Parent=BSUD.22867.3.p1
scaffold_1773	transdecoder	mRNA	6430259	6445212	.	+	.	ID=BSUD.22867.4.p1;Parent=BSUD.22867;Interpro=IPR004854 (Ubiquitin fusion degradation protein Ufd1-like)---IPR042299 (Ufd1-like, Nn domain)
scaffold_1773	transdecoder	five_prime_UTR	6430259	6430342	.	+	.	ID=BSUD.22867.4.p1.utr5p1;Parent=BSUD.22867.4.p1
scaffold_1773	transdecoder	exon	6430259	6430345	.	+	.	ID=BSUD.22867.4.p1.exon1;Parent=BSUD.22867.4.p1
scaffold_1773	transdecoder	CDS	6430343	6430345	.	+	0	ID=cds.BSUD.22867.4.p1;Parent=BSUD.22867.4.p1
scaffold_1773	transdecoder	exon	6433941	6434061	.	+	.	ID=BSUD.22867.4.p1.exon2;Parent=BSUD.22867.4.p1
scaffold_1773	transdecoder	CDS	6433941	6434061	.	+	0	ID=cds.BSUD.22867.4.p1;Parent=BSUD.22867.4.p1
scaffold_1773	transdecoder	exon	6434295	6434327	.	+	.	ID=BSUD.22867.4.p1.exon3;Parent=BSUD.22867.4.p1
scaffold_1773	transdecoder	CDS	6434295	6434327	.	+	2	ID=cds.BSUD.22867.4.p1;Parent=BSUD.22867.4.p1
scaffold_1773	transdecoder	exon	6434500	6434621	.	+	.	ID=BSUD.22867.4.p1.exon4;Parent=BSUD.22867.4.p1
scaffold_1773	transdecoder	CDS	6434500	6434621	.	+	2	ID=cds.BSUD.22867.4.p1;Parent=BSUD.22867.4.p1
scaffold_1773	transdecoder	exon	6435363	6435493	.	+	.	ID=BSUD.22867.4.p1.exon5;Parent=BSUD.22867.4.p1
scaffold_1773	transdecoder	CDS	6435363	6435493	.	+	0	ID=cds.BSUD.22867.4.p1;Parent=BSUD.22867.4.p1
scaffold_1773	transdecoder	exon	6440890	6440963	.	+	.	ID=BSUD.22867.4.p1.exon6;Parent=BSUD.22867.4.p1
scaffold_1773	transdecoder	CDS	6440890	6440963	.	+	1	ID=cds.BSUD.22867.4.p1;Parent=BSUD.22867.4.p1
scaffold_1773	transdecoder	exon	6441939	6442004	.	+	.	ID=BSUD.22867.4.p1.exon7;Parent=BSUD.22867.4.p1
scaffold_1773	transdecoder	CDS	6441939	6441943	.	+	2	ID=cds.BSUD.22867.4.p1;Parent=BSUD.22867.4.p1
scaffold_1773	transdecoder	exon	6443197	6443271	.	+	.	ID=BSUD.22867.4.p1.exon8;Parent=BSUD.22867.4.p1
scaffold_1773	transdecoder	exon	6443400	6443441	.	+	.	ID=BSUD.22867.4.p1.exon9;Parent=BSUD.22867.4.p1
scaffold_1773	transdecoder	exon	6444757	6444848	.	+	.	ID=BSUD.22867.4.p1.exon10;Parent=BSUD.22867.4.p1
scaffold_1773	transdecoder	exon	6444943	6445212	.	+	.	ID=BSUD.22867.4.p1.exon11;Parent=BSUD.22867.4.p1
scaffold_1773	transdecoder	three_prime_UTR	6441944	6442004	.	+	.	ID=BSUD.22867.4.p1.utr3p1;Parent=BSUD.22867.4.p1
scaffold_1773	transdecoder	three_prime_UTR	6443197	6443271	.	+	.	ID=BSUD.22867.4.p1.utr3p2;Parent=BSUD.22867.4.p1
scaffold_1773	transdecoder	three_prime_UTR	6443400	6443441	.	+	.	ID=BSUD.22867.4.p1.utr3p3;Parent=BSUD.22867.4.p1
scaffold_1773	transdecoder	three_prime_UTR	6444757	6444848	.	+	.	ID=BSUD.22867.4.p1.utr3p4;Parent=BSUD.22867.4.p1
scaffold_1773	transdecoder	three_prime_UTR	6444943	6445212	.	+	.	ID=BSUD.22867.4.p1.utr3p5;Parent=BSUD.22867.4.p1
scaffold_1773	transdecoder	gene	6445601	6475193	.	-	.	ID=BSUD.22868;Interpro=IPR000306 (FYVE zinc finger)---IPR003914 (Rabaptin)---IPR011011 (Zinc finger, FYVE/PHD-type)---IPR013083 (Zinc finger, RING/FYVE/PHD-type)---IPR015390 (Rabaptin, GTPase-Rab5 binding domain)---IPR017455 (Zinc finger, FYVE-related)---IPR018514 (Rabaptin coiled-coil domain)
scaffold_1773	transdecoder	mRNA	6445601	6471416	.	-	.	ID=BSUD.22868.1.p1;Parent=BSUD.22868;Interpro=IPR000306 (FYVE zinc finger)---IPR003914 (Rabaptin)---IPR011011 (Zinc finger, FYVE/PHD-type)---IPR013083 (Zinc finger, RING/FYVE/PHD-type)---IPR015390 (Rabaptin, GTPase-Rab5 binding domain)---IPR017455 (Zinc finger, FYVE-related)---IPR018514 (Rabaptin coiled-coil domain)
scaffold_1773	transdecoder	five_prime_UTR	6471262	6471416	.	-	.	ID=BSUD.22868.1.p1.utr5p1;Parent=BSUD.22868.1.p1
scaffold_1773	transdecoder	exon	6471222	6471416	.	-	.	ID=BSUD.22868.1.p1.exon1;Parent=BSUD.22868.1.p1
scaffold_1773	transdecoder	CDS	6471222	6471261	.	-	0	ID=cds.BSUD.22868.1.p1;Parent=BSUD.22868.1.p1
scaffold_1773	transdecoder	exon	6468362	6468472	.	-	.	ID=BSUD.22868.1.p1.exon2;Parent=BSUD.22868.1.p1
scaffold_1773	transdecoder	CDS	6468362	6468472	.	-	2	ID=cds.BSUD.22868.1.p1;Parent=BSUD.22868.1.p1
scaffold_1773	transdecoder	exon	6467188	6467412	.	-	.	ID=BSUD.22868.1.p1.exon3;Parent=BSUD.22868.1.p1
scaffold_1773	transdecoder	CDS	6467188	6467412	.	-	2	ID=cds.BSUD.22868.1.p1;Parent=BSUD.22868.1.p1
scaffold_1773	transdecoder	exon	6466811	6466937	.	-	.	ID=BSUD.22868.1.p1.exon4;Parent=BSUD.22868.1.p1
scaffold_1773	transdecoder	CDS	6466811	6466937	.	-	2	ID=cds.BSUD.22868.1.p1;Parent=BSUD.22868.1.p1
scaffold_1773	transdecoder	exon	6466500	6466605	.	-	.	ID=BSUD.22868.1.p1.exon5;Parent=BSUD.22868.1.p1
scaffold_1773	transdecoder	CDS	6466500	6466605	.	-	1	ID=cds.BSUD.22868.1.p1;Parent=BSUD.22868.1.p1
scaffold_1773	transdecoder	exon	6465521	6465643	.	-	.	ID=BSUD.22868.1.p1.exon6;Parent=BSUD.22868.1.p1
scaffold_1773	transdecoder	CDS	6465521	6465643	.	-	0	ID=cds.BSUD.22868.1.p1;Parent=BSUD.22868.1.p1
scaffold_1773	transdecoder	exon	6465338	6465409	.	-	.	ID=BSUD.22868.1.p1.exon7;Parent=BSUD.22868.1.p1
scaffold_1773	transdecoder	CDS	6465338	6465409	.	-	0	ID=cds.BSUD.22868.1.p1;Parent=BSUD.22868.1.p1
scaffold_1773	transdecoder	exon	6464209	6464344	.	-	.	ID=BSUD.22868.1.p1.exon8;Parent=BSUD.22868.1.p1
scaffold_1773	transdecoder	CDS	6464209	6464344	.	-	0	ID=cds.BSUD.22868.1.p1;Parent=BSUD.22868.1.p1
scaffold_1773	transdecoder	exon	6463887	6464045	.	-	.	ID=BSUD.22868.1.p1.exon9;Parent=BSUD.22868.1.p1
scaffold_1773	transdecoder	CDS	6463887	6464045	.	-	2	ID=cds.BSUD.22868.1.p1;Parent=BSUD.22868.1.p1
scaffold_1773	transdecoder	exon	6461522	6461644	.	-	.	ID=BSUD.22868.1.p1.exon10;Parent=BSUD.22868.1.p1
scaffold_1773	transdecoder	CDS	6461522	6461644	.	-	2	ID=cds.BSUD.22868.1.p1;Parent=BSUD.22868.1.p1
scaffold_1773	transdecoder	exon	6461254	6461273	.	-	.	ID=BSUD.22868.1.p1.exon11;Parent=BSUD.22868.1.p1
scaffold_1773	transdecoder	CDS	6461254	6461273	.	-	2	ID=cds.BSUD.22868.1.p1;Parent=BSUD.22868.1.p1
scaffold_1773	transdecoder	exon	6460609	6460852	.	-	.	ID=BSUD.22868.1.p1.exon12;Parent=BSUD.22868.1.p1
scaffold_1773	transdecoder	CDS	6460609	6460852	.	-	0	ID=cds.BSUD.22868.1.p1;Parent=BSUD.22868.1.p1
scaffold_1773	transdecoder	exon	6459999	6460103	.	-	.	ID=BSUD.22868.1.p1.exon13;Parent=BSUD.22868.1.p1
scaffold_1773	transdecoder	CDS	6459999	6460103	.	-	2	ID=cds.BSUD.22868.1.p1;Parent=BSUD.22868.1.p1
scaffold_1773	transdecoder	exon	6459759	6459889	.	-	.	ID=BSUD.22868.1.p1.exon14;Parent=BSUD.22868.1.p1
scaffold_1773	transdecoder	CDS	6459759	6459889	.	-	2	ID=cds.BSUD.22868.1.p1;Parent=BSUD.22868.1.p1
scaffold_1773	transdecoder	exon	6457262	6457483	.	-	.	ID=BSUD.22868.1.p1.exon15;Parent=BSUD.22868.1.p1
scaffold_1773	transdecoder	CDS	6457262	6457483	.	-	0	ID=cds.BSUD.22868.1.p1;Parent=BSUD.22868.1.p1
scaffold_1773	transdecoder	exon	6456782	6456880	.	-	.	ID=BSUD.22868.1.p1.exon16;Parent=BSUD.22868.1.p1
scaffold_1773	transdecoder	CDS	6456782	6456880	.	-	0	ID=cds.BSUD.22868.1.p1;Parent=BSUD.22868.1.p1
scaffold_1773	transdecoder	exon	6456652	6456690	.	-	.	ID=BSUD.22868.1.p1.exon17;Parent=BSUD.22868.1.p1
scaffold_1773	transdecoder	CDS	6456652	6456690	.	-	0	ID=cds.BSUD.22868.1.p1;Parent=BSUD.22868.1.p1
scaffold_1773	transdecoder	exon	6456448	6456549	.	-	.	ID=BSUD.22868.1.p1.exon18;Parent=BSUD.22868.1.p1
scaffold_1773	transdecoder	CDS	6456448	6456549	.	-	0	ID=cds.BSUD.22868.1.p1;Parent=BSUD.22868.1.p1
scaffold_1773	transdecoder	exon	6455857	6456046	.	-	.	ID=BSUD.22868.1.p1.exon19;Parent=BSUD.22868.1.p1
scaffold_1773	transdecoder	CDS	6455857	6456046	.	-	0	ID=cds.BSUD.22868.1.p1;Parent=BSUD.22868.1.p1
scaffold_1773	transdecoder	exon	6455216	6455382	.	-	.	ID=BSUD.22868.1.p1.exon20;Parent=BSUD.22868.1.p1
scaffold_1773	transdecoder	CDS	6455216	6455382	.	-	2	ID=cds.BSUD.22868.1.p1;Parent=BSUD.22868.1.p1
scaffold_1773	transdecoder	exon	6454853	6454969	.	-	.	ID=BSUD.22868.1.p1.exon21;Parent=BSUD.22868.1.p1
scaffold_1773	transdecoder	CDS	6454853	6454969	.	-	0	ID=cds.BSUD.22868.1.p1;Parent=BSUD.22868.1.p1
scaffold_1773	transdecoder	exon	6448522	6448632	.	-	.	ID=BSUD.22868.1.p1.exon22;Parent=BSUD.22868.1.p1
scaffold_1773	transdecoder	CDS	6448522	6448632	.	-	0	ID=cds.BSUD.22868.1.p1;Parent=BSUD.22868.1.p1
scaffold_1773	transdecoder	exon	6445601	6448372	.	-	.	ID=BSUD.22868.1.p1.exon23;Parent=BSUD.22868.1.p1
scaffold_1773	transdecoder	CDS	6448205	6448372	.	-	0	ID=cds.BSUD.22868.1.p1;Parent=BSUD.22868.1.p1
scaffold_1773	transdecoder	three_prime_UTR	6445601	6448204	.	-	.	ID=BSUD.22868.1.p1.utr3p1;Parent=BSUD.22868.1.p1
scaffold_1773	transdecoder	mRNA	6445601	6475193	.	-	.	ID=BSUD.22868.2.p1;Parent=BSUD.22868;Interpro=IPR000306 (FYVE zinc finger)---IPR003914 (Rabaptin)---IPR011011 (Zinc finger, FYVE/PHD-type)---IPR013083 (Zinc finger, RING/FYVE/PHD-type)---IPR015390 (Rabaptin, GTPase-Rab5 binding domain)---IPR017455 (Zinc finger, FYVE-related)---IPR018514 (Rabaptin coiled-coil domain)
scaffold_1773	transdecoder	five_prime_UTR	6475024	6475193	.	-	.	ID=BSUD.22868.2.p1.utr5p1;Parent=BSUD.22868.2.p1
scaffold_1773	transdecoder	five_prime_UTR	6468362	6468472	.	-	.	ID=BSUD.22868.2.p1.utr5p2;Parent=BSUD.22868.2.p1
scaffold_1773	transdecoder	five_prime_UTR	6467366	6467412	.	-	.	ID=BSUD.22868.2.p1.utr5p3;Parent=BSUD.22868.2.p1
scaffold_1773	transdecoder	exon	6475024	6475193	.	-	.	ID=BSUD.22868.2.p1.exon1;Parent=BSUD.22868.2.p1
scaffold_1773	transdecoder	exon	6468362	6468472	.	-	.	ID=BSUD.22868.2.p1.exon2;Parent=BSUD.22868.2.p1
scaffold_1773	transdecoder	exon	6467188	6467412	.	-	.	ID=BSUD.22868.2.p1.exon3;Parent=BSUD.22868.2.p1
scaffold_1773	transdecoder	CDS	6467188	6467365	.	-	0	ID=cds.BSUD.22868.2.p1;Parent=BSUD.22868.2.p1
scaffold_1773	transdecoder	exon	6466811	6466937	.	-	.	ID=BSUD.22868.2.p1.exon4;Parent=BSUD.22868.2.p1
scaffold_1773	transdecoder	CDS	6466811	6466937	.	-	2	ID=cds.BSUD.22868.2.p1;Parent=BSUD.22868.2.p1
scaffold_1773	transdecoder	exon	6466500	6466605	.	-	.	ID=BSUD.22868.2.p1.exon5;Parent=BSUD.22868.2.p1
scaffold_1773	transdecoder	CDS	6466500	6466605	.	-	1	ID=cds.BSUD.22868.2.p1;Parent=BSUD.22868.2.p1
scaffold_1773	transdecoder	exon	6465521	6465643	.	-	.	ID=BSUD.22868.2.p1.exon6;Parent=BSUD.22868.2.p1
scaffold_1773	transdecoder	CDS	6465521	6465643	.	-	0	ID=cds.BSUD.22868.2.p1;Parent=BSUD.22868.2.p1
scaffold_1773	transdecoder	exon	6465338	6465409	.	-	.	ID=BSUD.22868.2.p1.exon7;Parent=BSUD.22868.2.p1
scaffold_1773	transdecoder	CDS	6465338	6465409	.	-	0	ID=cds.BSUD.22868.2.p1;Parent=BSUD.22868.2.p1
scaffold_1773	transdecoder	exon	6464209	6464344	.	-	.	ID=BSUD.22868.2.p1.exon8;Parent=BSUD.22868.2.p1
scaffold_1773	transdecoder	CDS	6464209	6464344	.	-	0	ID=cds.BSUD.22868.2.p1;Parent=BSUD.22868.2.p1
scaffold_1773	transdecoder	exon	6463887	6464045	.	-	.	ID=BSUD.22868.2.p1.exon9;Parent=BSUD.22868.2.p1
scaffold_1773	transdecoder	CDS	6463887	6464045	.	-	2	ID=cds.BSUD.22868.2.p1;Parent=BSUD.22868.2.p1
scaffold_1773	transdecoder	exon	6463020	6463145	.	-	.	ID=BSUD.22868.2.p1.exon10;Parent=BSUD.22868.2.p1
scaffold_1773	transdecoder	CDS	6463020	6463145	.	-	2	ID=cds.BSUD.22868.2.p1;Parent=BSUD.22868.2.p1
scaffold_1773	transdecoder	exon	6461522	6461644	.	-	.	ID=BSUD.22868.2.p1.exon11;Parent=BSUD.22868.2.p1
scaffold_1773	transdecoder	CDS	6461522	6461644	.	-	2	ID=cds.BSUD.22868.2.p1;Parent=BSUD.22868.2.p1
scaffold_1773	transdecoder	exon	6461254	6461273	.	-	.	ID=BSUD.22868.2.p1.exon12;Parent=BSUD.22868.2.p1
scaffold_1773	transdecoder	CDS	6461254	6461273	.	-	2	ID=cds.BSUD.22868.2.p1;Parent=BSUD.22868.2.p1
scaffold_1773	transdecoder	exon	6460609	6460852	.	-	.	ID=BSUD.22868.2.p1.exon13;Parent=BSUD.22868.2.p1
scaffold_1773	transdecoder	CDS	6460609	6460852	.	-	0	ID=cds.BSUD.22868.2.p1;Parent=BSUD.22868.2.p1
scaffold_1773	transdecoder	exon	6459999	6460103	.	-	.	ID=BSUD.22868.2.p1.exon14;Parent=BSUD.22868.2.p1
scaffold_1773	transdecoder	CDS	6459999	6460103	.	-	2	ID=cds.BSUD.22868.2.p1;Parent=BSUD.22868.2.p1
scaffold_1773	transdecoder	exon	6459759	6459889	.	-	.	ID=BSUD.22868.2.p1.exon15;Parent=BSUD.22868.2.p1
scaffold_1773	transdecoder	CDS	6459759	6459889	.	-	2	ID=cds.BSUD.22868.2.p1;Parent=BSUD.22868.2.p1
scaffold_1773	transdecoder	exon	6457262	6457483	.	-	.	ID=BSUD.22868.2.p1.exon16;Parent=BSUD.22868.2.p1
scaffold_1773	transdecoder	CDS	6457262	6457483	.	-	0	ID=cds.BSUD.22868.2.p1;Parent=BSUD.22868.2.p1
scaffold_1773	transdecoder	exon	6456782	6456880	.	-	.	ID=BSUD.22868.2.p1.exon17;Parent=BSUD.22868.2.p1
scaffold_1773	transdecoder	CDS	6456782	6456880	.	-	0	ID=cds.BSUD.22868.2.p1;Parent=BSUD.22868.2.p1
scaffold_1773	transdecoder	exon	6456652	6456690	.	-	.	ID=BSUD.22868.2.p1.exon18;Parent=BSUD.22868.2.p1
scaffold_1773	transdecoder	CDS	6456652	6456690	.	-	0	ID=cds.BSUD.22868.2.p1;Parent=BSUD.22868.2.p1
scaffold_1773	transdecoder	exon	6456448	6456549	.	-	.	ID=BSUD.22868.2.p1.exon19;Parent=BSUD.22868.2.p1
scaffold_1773	transdecoder	CDS	6456448	6456549	.	-	0	ID=cds.BSUD.22868.2.p1;Parent=BSUD.22868.2.p1
scaffold_1773	transdecoder	exon	6455857	6456046	.	-	.	ID=BSUD.22868.2.p1.exon20;Parent=BSUD.22868.2.p1
scaffold_1773	transdecoder	CDS	6455857	6456046	.	-	0	ID=cds.BSUD.22868.2.p1;Parent=BSUD.22868.2.p1
scaffold_1773	transdecoder	exon	6455216	6455382	.	-	.	ID=BSUD.22868.2.p1.exon21;Parent=BSUD.22868.2.p1
scaffold_1773	transdecoder	CDS	6455216	6455382	.	-	2	ID=cds.BSUD.22868.2.p1;Parent=BSUD.22868.2.p1
scaffold_1773	transdecoder	exon	6454853	6454969	.	-	.	ID=BSUD.22868.2.p1.exon22;Parent=BSUD.22868.2.p1
scaffold_1773	transdecoder	CDS	6454853	6454969	.	-	0	ID=cds.BSUD.22868.2.p1;Parent=BSUD.22868.2.p1
scaffold_1773	transdecoder	exon	6448522	6448632	.	-	.	ID=BSUD.22868.2.p1.exon23;Parent=BSUD.22868.2.p1
scaffold_1773	transdecoder	CDS	6448522	6448632	.	-	0	ID=cds.BSUD.22868.2.p1;Parent=BSUD.22868.2.p1
scaffold_1773	transdecoder	exon	6445601	6448372	.	-	.	ID=BSUD.22868.2.p1.exon24;Parent=BSUD.22868.2.p1
scaffold_1773	transdecoder	CDS	6448205	6448372	.	-	0	ID=cds.BSUD.22868.2.p1;Parent=BSUD.22868.2.p1
scaffold_1773	transdecoder	three_prime_UTR	6445601	6448204	.	-	.	ID=BSUD.22868.2.p1.utr3p1;Parent=BSUD.22868.2.p1
scaffold_1773	transdecoder	mRNA	6445601	6471395	.	-	.	ID=BSUD.22868.3.p1;Parent=BSUD.22868;Interpro=IPR000306 (FYVE zinc finger)---IPR003914 (Rabaptin)---IPR011011 (Zinc finger, FYVE/PHD-type)---IPR013083 (Zinc finger, RING/FYVE/PHD-type)---IPR015390 (Rabaptin, GTPase-Rab5 binding domain)---IPR017455 (Zinc finger, FYVE-related)---IPR018514 (Rabaptin coiled-coil domain)
scaffold_1773	transdecoder	five_prime_UTR	6471262	6471395	.	-	.	ID=BSUD.22868.3.p1.utr5p1;Parent=BSUD.22868.3.p1
scaffold_1773	transdecoder	exon	6471222	6471395	.	-	.	ID=BSUD.22868.3.p1.exon1;Parent=BSUD.22868.3.p1
scaffold_1773	transdecoder	CDS	6471222	6471261	.	-	0	ID=cds.BSUD.22868.3.p1;Parent=BSUD.22868.3.p1
scaffold_1773	transdecoder	exon	6468362	6468472	.	-	.	ID=BSUD.22868.3.p1.exon2;Parent=BSUD.22868.3.p1
scaffold_1773	transdecoder	CDS	6468362	6468472	.	-	2	ID=cds.BSUD.22868.3.p1;Parent=BSUD.22868.3.p1
scaffold_1773	transdecoder	exon	6467188	6467412	.	-	.	ID=BSUD.22868.3.p1.exon3;Parent=BSUD.22868.3.p1
scaffold_1773	transdecoder	CDS	6467188	6467412	.	-	2	ID=cds.BSUD.22868.3.p1;Parent=BSUD.22868.3.p1
scaffold_1773	transdecoder	exon	6466811	6466937	.	-	.	ID=BSUD.22868.3.p1.exon4;Parent=BSUD.22868.3.p1
scaffold_1773	transdecoder	CDS	6466811	6466937	.	-	2	ID=cds.BSUD.22868.3.p1;Parent=BSUD.22868.3.p1
scaffold_1773	transdecoder	exon	6466470	6466605	.	-	.	ID=BSUD.22868.3.p1.exon5;Parent=BSUD.22868.3.p1
scaffold_1773	transdecoder	CDS	6466470	6466605	.	-	1	ID=cds.BSUD.22868.3.p1;Parent=BSUD.22868.3.p1
scaffold_1773	transdecoder	exon	6465521	6465643	.	-	.	ID=BSUD.22868.3.p1.exon6;Parent=BSUD.22868.3.p1
scaffold_1773	transdecoder	CDS	6465521	6465643	.	-	0	ID=cds.BSUD.22868.3.p1;Parent=BSUD.22868.3.p1
scaffold_1773	transdecoder	exon	6465338	6465409	.	-	.	ID=BSUD.22868.3.p1.exon7;Parent=BSUD.22868.3.p1
scaffold_1773	transdecoder	CDS	6465338	6465409	.	-	0	ID=cds.BSUD.22868.3.p1;Parent=BSUD.22868.3.p1
scaffold_1773	transdecoder	exon	6464209	6464344	.	-	.	ID=BSUD.22868.3.p1.exon8;Parent=BSUD.22868.3.p1
scaffold_1773	transdecoder	CDS	6464209	6464344	.	-	0	ID=cds.BSUD.22868.3.p1;Parent=BSUD.22868.3.p1
scaffold_1773	transdecoder	exon	6463887	6464045	.	-	.	ID=BSUD.22868.3.p1.exon9;Parent=BSUD.22868.3.p1
scaffold_1773	transdecoder	CDS	6463887	6464045	.	-	2	ID=cds.BSUD.22868.3.p1;Parent=BSUD.22868.3.p1
scaffold_1773	transdecoder	exon	6461522	6461644	.	-	.	ID=BSUD.22868.3.p1.exon10;Parent=BSUD.22868.3.p1
scaffold_1773	transdecoder	CDS	6461522	6461644	.	-	2	ID=cds.BSUD.22868.3.p1;Parent=BSUD.22868.3.p1
scaffold_1773	transdecoder	exon	6461254	6461273	.	-	.	ID=BSUD.22868.3.p1.exon11;Parent=BSUD.22868.3.p1
scaffold_1773	transdecoder	CDS	6461254	6461273	.	-	2	ID=cds.BSUD.22868.3.p1;Parent=BSUD.22868.3.p1
scaffold_1773	transdecoder	exon	6460609	6460852	.	-	.	ID=BSUD.22868.3.p1.exon12;Parent=BSUD.22868.3.p1
scaffold_1773	transdecoder	CDS	6460609	6460852	.	-	0	ID=cds.BSUD.22868.3.p1;Parent=BSUD.22868.3.p1
scaffold_1773	transdecoder	exon	6459999	6460103	.	-	.	ID=BSUD.22868.3.p1.exon13;Parent=BSUD.22868.3.p1
scaffold_1773	transdecoder	CDS	6459999	6460103	.	-	2	ID=cds.BSUD.22868.3.p1;Parent=BSUD.22868.3.p1
scaffold_1773	transdecoder	exon	6459759	6459889	.	-	.	ID=BSUD.22868.3.p1.exon14;Parent=BSUD.22868.3.p1
scaffold_1773	transdecoder	CDS	6459759	6459889	.	-	2	ID=cds.BSUD.22868.3.p1;Parent=BSUD.22868.3.p1
scaffold_1773	transdecoder	exon	6457262	6457483	.	-	.	ID=BSUD.22868.3.p1.exon15;Parent=BSUD.22868.3.p1
scaffold_1773	transdecoder	CDS	6457262	6457483	.	-	0	ID=cds.BSUD.22868.3.p1;Parent=BSUD.22868.3.p1
scaffold_1773	transdecoder	exon	6456782	6456880	.	-	.	ID=BSUD.22868.3.p1.exon16;Parent=BSUD.22868.3.p1
scaffold_1773	transdecoder	CDS	6456782	6456880	.	-	0	ID=cds.BSUD.22868.3.p1;Parent=BSUD.22868.3.p1
scaffold_1773	transdecoder	exon	6456652	6456690	.	-	.	ID=BSUD.22868.3.p1.exon17;Parent=BSUD.22868.3.p1
scaffold_1773	transdecoder	CDS	6456652	6456690	.	-	0	ID=cds.BSUD.22868.3.p1;Parent=BSUD.22868.3.p1
scaffold_1773	transdecoder	exon	6456448	6456549	.	-	.	ID=BSUD.22868.3.p1.exon18;Parent=BSUD.22868.3.p1
scaffold_1773	transdecoder	CDS	6456448	6456549	.	-	0	ID=cds.BSUD.22868.3.p1;Parent=BSUD.22868.3.p1
scaffold_1773	transdecoder	exon	6455857	6456046	.	-	.	ID=BSUD.22868.3.p1.exon19;Parent=BSUD.22868.3.p1
scaffold_1773	transdecoder	CDS	6455857	6456046	.	-	0	ID=cds.BSUD.22868.3.p1;Parent=BSUD.22868.3.p1
scaffold_1773	transdecoder	exon	6455216	6455382	.	-	.	ID=BSUD.22868.3.p1.exon20;Parent=BSUD.22868.3.p1
scaffold_1773	transdecoder	CDS	6455216	6455382	.	-	2	ID=cds.BSUD.22868.3.p1;Parent=BSUD.22868.3.p1
scaffold_1773	transdecoder	exon	6454853	6454969	.	-	.	ID=BSUD.22868.3.p1.exon21;Parent=BSUD.22868.3.p1
scaffold_1773	transdecoder	CDS	6454853	6454969	.	-	0	ID=cds.BSUD.22868.3.p1;Parent=BSUD.22868.3.p1
scaffold_1773	transdecoder	exon	6448522	6448632	.	-	.	ID=BSUD.22868.3.p1.exon22;Parent=BSUD.22868.3.p1
scaffold_1773	transdecoder	CDS	6448522	6448632	.	-	0	ID=cds.BSUD.22868.3.p1;Parent=BSUD.22868.3.p1
scaffold_1773	transdecoder	exon	6445601	6448372	.	-	.	ID=BSUD.22868.3.p1.exon23;Parent=BSUD.22868.3.p1
scaffold_1773	transdecoder	CDS	6448205	6448372	.	-	0	ID=cds.BSUD.22868.3.p1;Parent=BSUD.22868.3.p1
scaffold_1773	transdecoder	three_prime_UTR	6445601	6448204	.	-	.	ID=BSUD.22868.3.p1.utr3p1;Parent=BSUD.22868.3.p1
scaffold_1773	transdecoder	gene	6479671	6498551	.	+	.	ID=BSUD.22876;Interpro=IPR000337 (GPCR, family 3)---IPR001828 (Receptor, ligand binding region)---IPR017978 (GPCR family 3, C-terminal)---IPR028082 (Periplasmic binding protein-like I)
scaffold_1773	transdecoder	mRNA	6479671	6498551	.	+	.	ID=BSUD.22876.1.p1;Parent=BSUD.22876;Interpro=IPR000337 (GPCR, family 3)---IPR001828 (Receptor, ligand binding region)---IPR017978 (GPCR family 3, C-terminal)---IPR028082 (Periplasmic binding protein-like I)
scaffold_1773	transdecoder	five_prime_UTR	6479671	6479974	.	+	.	ID=BSUD.22876.1.p1.utr5p1;Parent=BSUD.22876.1.p1
scaffold_1773	transdecoder	exon	6479671	6479974	.	+	.	ID=BSUD.22876.1.p1.exon1;Parent=BSUD.22876.1.p1
scaffold_1773	transdecoder	exon	6480644	6480886	.	+	.	ID=BSUD.22876.1.p1.exon2;Parent=BSUD.22876.1.p1
scaffold_1773	transdecoder	CDS	6480644	6480886	.	+	0	ID=cds.BSUD.22876.1.p1;Parent=BSUD.22876.1.p1
scaffold_1773	transdecoder	exon	6481393	6481500	.	+	.	ID=BSUD.22876.1.p1.exon3;Parent=BSUD.22876.1.p1
scaffold_1773	transdecoder	CDS	6481393	6481500	.	+	0	ID=cds.BSUD.22876.1.p1;Parent=BSUD.22876.1.p1
scaffold_1773	transdecoder	exon	6482069	6482240	.	+	.	ID=BSUD.22876.1.p1.exon4;Parent=BSUD.22876.1.p1
scaffold_1773	transdecoder	CDS	6482069	6482240	.	+	0	ID=cds.BSUD.22876.1.p1;Parent=BSUD.22876.1.p1
scaffold_1773	transdecoder	exon	6483054	6483274	.	+	.	ID=BSUD.22876.1.p1.exon5;Parent=BSUD.22876.1.p1
scaffold_1773	transdecoder	CDS	6483054	6483274	.	+	2	ID=cds.BSUD.22876.1.p1;Parent=BSUD.22876.1.p1
scaffold_1773	transdecoder	exon	6487842	6487996	.	+	.	ID=BSUD.22876.1.p1.exon6;Parent=BSUD.22876.1.p1
scaffold_1773	transdecoder	CDS	6487842	6487996	.	+	0	ID=cds.BSUD.22876.1.p1;Parent=BSUD.22876.1.p1
scaffold_1773	transdecoder	exon	6488461	6488631	.	+	.	ID=BSUD.22876.1.p1.exon7;Parent=BSUD.22876.1.p1
scaffold_1773	transdecoder	CDS	6488461	6488631	.	+	1	ID=cds.BSUD.22876.1.p1;Parent=BSUD.22876.1.p1
scaffold_1773	transdecoder	exon	6488854	6488935	.	+	.	ID=BSUD.22876.1.p1.exon8;Parent=BSUD.22876.1.p1
scaffold_1773	transdecoder	CDS	6488854	6488935	.	+	1	ID=cds.BSUD.22876.1.p1;Parent=BSUD.22876.1.p1
scaffold_1773	transdecoder	exon	6489244	6489447	.	+	.	ID=BSUD.22876.1.p1.exon9;Parent=BSUD.22876.1.p1
scaffold_1773	transdecoder	CDS	6489244	6489447	.	+	0	ID=cds.BSUD.22876.1.p1;Parent=BSUD.22876.1.p1
scaffold_1773	transdecoder	exon	6490426	6490652	.	+	.	ID=BSUD.22876.1.p1.exon10;Parent=BSUD.22876.1.p1
scaffold_1773	transdecoder	CDS	6490426	6490652	.	+	0	ID=cds.BSUD.22876.1.p1;Parent=BSUD.22876.1.p1
scaffold_1773	transdecoder	exon	6490739	6490866	.	+	.	ID=BSUD.22876.1.p1.exon11;Parent=BSUD.22876.1.p1
scaffold_1773	transdecoder	CDS	6490739	6490866	.	+	1	ID=cds.BSUD.22876.1.p1;Parent=BSUD.22876.1.p1
scaffold_1773	transdecoder	exon	6493181	6493347	.	+	.	ID=BSUD.22876.1.p1.exon12;Parent=BSUD.22876.1.p1
scaffold_1773	transdecoder	CDS	6493181	6493347	.	+	2	ID=cds.BSUD.22876.1.p1;Parent=BSUD.22876.1.p1
scaffold_1773	transdecoder	exon	6493660	6493851	.	+	.	ID=BSUD.22876.1.p1.exon13;Parent=BSUD.22876.1.p1
scaffold_1773	transdecoder	CDS	6493660	6493851	.	+	0	ID=cds.BSUD.22876.1.p1;Parent=BSUD.22876.1.p1
scaffold_1773	transdecoder	exon	6493939	6494222	.	+	.	ID=BSUD.22876.1.p1.exon14;Parent=BSUD.22876.1.p1
scaffold_1773	transdecoder	CDS	6493939	6494222	.	+	0	ID=cds.BSUD.22876.1.p1;Parent=BSUD.22876.1.p1
scaffold_1773	transdecoder	exon	6494709	6494850	.	+	.	ID=BSUD.22876.1.p1.exon15;Parent=BSUD.22876.1.p1
scaffold_1773	transdecoder	CDS	6494709	6494850	.	+	1	ID=cds.BSUD.22876.1.p1;Parent=BSUD.22876.1.p1
scaffold_1773	transdecoder	exon	6495392	6495575	.	+	.	ID=BSUD.22876.1.p1.exon16;Parent=BSUD.22876.1.p1
scaffold_1773	transdecoder	CDS	6495392	6495575	.	+	0	ID=cds.BSUD.22876.1.p1;Parent=BSUD.22876.1.p1
scaffold_1773	transdecoder	exon	6497303	6497506	.	+	.	ID=BSUD.22876.1.p1.exon17;Parent=BSUD.22876.1.p1
scaffold_1773	transdecoder	CDS	6497303	6497506	.	+	2	ID=cds.BSUD.22876.1.p1;Parent=BSUD.22876.1.p1
scaffold_1773	transdecoder	exon	6497619	6498551	.	+	.	ID=BSUD.22876.1.p1.exon18;Parent=BSUD.22876.1.p1
scaffold_1773	transdecoder	CDS	6497619	6497653	.	+	2	ID=cds.BSUD.22876.1.p1;Parent=BSUD.22876.1.p1
scaffold_1773	transdecoder	three_prime_UTR	6497654	6498551	.	+	.	ID=BSUD.22876.1.p1.utr3p1;Parent=BSUD.22876.1.p1
scaffold_1773	transdecoder	mRNA	6479682	6498551	.	+	.	ID=BSUD.22876.2.p1;Parent=BSUD.22876;Interpro=IPR000337 (GPCR, family 3)---IPR001828 (Receptor, ligand binding region)---IPR017978 (GPCR family 3, C-terminal)---IPR028082 (Periplasmic binding protein-like I)
scaffold_1773	transdecoder	five_prime_UTR	6479682	6479974	.	+	.	ID=BSUD.22876.2.p1.utr5p1;Parent=BSUD.22876.2.p1
scaffold_1773	transdecoder	exon	6479682	6479974	.	+	.	ID=BSUD.22876.2.p1.exon1;Parent=BSUD.22876.2.p1
scaffold_1773	transdecoder	exon	6480644	6480886	.	+	.	ID=BSUD.22876.2.p1.exon2;Parent=BSUD.22876.2.p1
scaffold_1773	transdecoder	CDS	6480644	6480886	.	+	0	ID=cds.BSUD.22876.2.p1;Parent=BSUD.22876.2.p1
scaffold_1773	transdecoder	exon	6481393	6481500	.	+	.	ID=BSUD.22876.2.p1.exon3;Parent=BSUD.22876.2.p1
scaffold_1773	transdecoder	CDS	6481393	6481500	.	+	0	ID=cds.BSUD.22876.2.p1;Parent=BSUD.22876.2.p1
scaffold_1773	transdecoder	exon	6482069	6482240	.	+	.	ID=BSUD.22876.2.p1.exon4;Parent=BSUD.22876.2.p1
scaffold_1773	transdecoder	CDS	6482069	6482240	.	+	0	ID=cds.BSUD.22876.2.p1;Parent=BSUD.22876.2.p1
scaffold_1773	transdecoder	exon	6483054	6483274	.	+	.	ID=BSUD.22876.2.p1.exon5;Parent=BSUD.22876.2.p1
scaffold_1773	transdecoder	CDS	6483054	6483274	.	+	2	ID=cds.BSUD.22876.2.p1;Parent=BSUD.22876.2.p1
scaffold_1773	transdecoder	exon	6487842	6487996	.	+	.	ID=BSUD.22876.2.p1.exon6;Parent=BSUD.22876.2.p1
scaffold_1773	transdecoder	CDS	6487842	6487996	.	+	0	ID=cds.BSUD.22876.2.p1;Parent=BSUD.22876.2.p1
scaffold_1773	transdecoder	exon	6488461	6488631	.	+	.	ID=BSUD.22876.2.p1.exon7;Parent=BSUD.22876.2.p1
scaffold_1773	transdecoder	CDS	6488461	6488631	.	+	1	ID=cds.BSUD.22876.2.p1;Parent=BSUD.22876.2.p1
scaffold_1773	transdecoder	exon	6488854	6488935	.	+	.	ID=BSUD.22876.2.p1.exon8;Parent=BSUD.22876.2.p1
scaffold_1773	transdecoder	CDS	6488854	6488935	.	+	1	ID=cds.BSUD.22876.2.p1;Parent=BSUD.22876.2.p1
scaffold_1773	transdecoder	exon	6489244	6489447	.	+	.	ID=BSUD.22876.2.p1.exon9;Parent=BSUD.22876.2.p1
scaffold_1773	transdecoder	CDS	6489244	6489447	.	+	0	ID=cds.BSUD.22876.2.p1;Parent=BSUD.22876.2.p1
scaffold_1773	transdecoder	exon	6490426	6490652	.	+	.	ID=BSUD.22876.2.p1.exon10;Parent=BSUD.22876.2.p1
scaffold_1773	transdecoder	CDS	6490426	6490652	.	+	0	ID=cds.BSUD.22876.2.p1;Parent=BSUD.22876.2.p1
scaffold_1773	transdecoder	exon	6490739	6490866	.	+	.	ID=BSUD.22876.2.p1.exon11;Parent=BSUD.22876.2.p1
scaffold_1773	transdecoder	CDS	6490739	6490866	.	+	1	ID=cds.BSUD.22876.2.p1;Parent=BSUD.22876.2.p1
scaffold_1773	transdecoder	exon	6493181	6493347	.	+	.	ID=BSUD.22876.2.p1.exon12;Parent=BSUD.22876.2.p1
scaffold_1773	transdecoder	CDS	6493181	6493347	.	+	2	ID=cds.BSUD.22876.2.p1;Parent=BSUD.22876.2.p1
scaffold_1773	transdecoder	exon	6493660	6493851	.	+	.	ID=BSUD.22876.2.p1.exon13;Parent=BSUD.22876.2.p1
scaffold_1773	transdecoder	CDS	6493660	6493851	.	+	0	ID=cds.BSUD.22876.2.p1;Parent=BSUD.22876.2.p1
scaffold_1773	transdecoder	exon	6493939	6494222	.	+	.	ID=BSUD.22876.2.p1.exon14;Parent=BSUD.22876.2.p1
scaffold_1773	transdecoder	CDS	6493939	6494222	.	+	0	ID=cds.BSUD.22876.2.p1;Parent=BSUD.22876.2.p1
scaffold_1773	transdecoder	exon	6494709	6494850	.	+	.	ID=BSUD.22876.2.p1.exon15;Parent=BSUD.22876.2.p1
scaffold_1773	transdecoder	CDS	6494709	6494850	.	+	1	ID=cds.BSUD.22876.2.p1;Parent=BSUD.22876.2.p1
scaffold_1773	transdecoder	exon	6495392	6495587	.	+	.	ID=BSUD.22876.2.p1.exon16;Parent=BSUD.22876.2.p1
scaffold_1773	transdecoder	CDS	6495392	6495587	.	+	0	ID=cds.BSUD.22876.2.p1;Parent=BSUD.22876.2.p1
scaffold_1773	transdecoder	exon	6497303	6497506	.	+	.	ID=BSUD.22876.2.p1.exon17;Parent=BSUD.22876.2.p1
scaffold_1773	transdecoder	CDS	6497303	6497506	.	+	2	ID=cds.BSUD.22876.2.p1;Parent=BSUD.22876.2.p1
scaffold_1773	transdecoder	exon	6497619	6498551	.	+	.	ID=BSUD.22876.2.p1.exon18;Parent=BSUD.22876.2.p1
scaffold_1773	transdecoder	CDS	6497619	6497653	.	+	2	ID=cds.BSUD.22876.2.p1;Parent=BSUD.22876.2.p1
scaffold_1773	transdecoder	three_prime_UTR	6497654	6498551	.	+	.	ID=BSUD.22876.2.p1.utr3p1;Parent=BSUD.22876.2.p1
scaffold_1773	transdecoder	gene	6498913	6584726	.	-	.	ID=BSUD.22877;Interpro=IPR000560 (Histidine phosphatase superfamily, clade-2)---IPR029033 (Histidine phosphatase superfamily)---IPR033379 (Histidine acid phosphatase active site)---IPR037446 (Histidine acid phosphatase, VIP1 family)---IPR040557 (VIP1, N-terminal)
scaffold_1773	transdecoder	mRNA	6498913	6540818	.	-	.	ID=BSUD.22877.1.p1;Parent=BSUD.22877;Interpro=IPR000560 (Histidine phosphatase superfamily, clade-2)---IPR029033 (Histidine phosphatase superfamily)---IPR033379 (Histidine acid phosphatase active site)---IPR037446 (Histidine acid phosphatase, VIP1 family)---IPR040557 (VIP1, N-terminal)
scaffold_1773	transdecoder	five_prime_UTR	6540362	6540818	.	-	.	ID=BSUD.22877.1.p1.utr5p1;Parent=BSUD.22877.1.p1
scaffold_1773	transdecoder	five_prime_UTR	6539734	6539800	.	-	.	ID=BSUD.22877.1.p1.utr5p2;Parent=BSUD.22877.1.p1
scaffold_1773	transdecoder	five_prime_UTR	6539618	6539653	.	-	.	ID=BSUD.22877.1.p1.utr5p3;Parent=BSUD.22877.1.p1
scaffold_1773	transdecoder	exon	6540362	6540818	.	-	.	ID=BSUD.22877.1.p1.exon1;Parent=BSUD.22877.1.p1
scaffold_1773	transdecoder	exon	6539734	6539800	.	-	.	ID=BSUD.22877.1.p1.exon2;Parent=BSUD.22877.1.p1
scaffold_1773	transdecoder	exon	6539512	6539653	.	-	.	ID=BSUD.22877.1.p1.exon3;Parent=BSUD.22877.1.p1
scaffold_1773	transdecoder	CDS	6539512	6539617	.	-	0	ID=cds.BSUD.22877.1.p1;Parent=BSUD.22877.1.p1
scaffold_1773	transdecoder	exon	6539150	6539376	.	-	.	ID=BSUD.22877.1.p1.exon4;Parent=BSUD.22877.1.p1
scaffold_1773	transdecoder	CDS	6539150	6539376	.	-	2	ID=cds.BSUD.22877.1.p1;Parent=BSUD.22877.1.p1
scaffold_1773	transdecoder	exon	6538836	6538975	.	-	.	ID=BSUD.22877.1.p1.exon5;Parent=BSUD.22877.1.p1
scaffold_1773	transdecoder	CDS	6538836	6538975	.	-	0	ID=cds.BSUD.22877.1.p1;Parent=BSUD.22877.1.p1
scaffold_1773	transdecoder	exon	6538042	6538092	.	-	.	ID=BSUD.22877.1.p1.exon6;Parent=BSUD.22877.1.p1
scaffold_1773	transdecoder	CDS	6538042	6538092	.	-	1	ID=cds.BSUD.22877.1.p1;Parent=BSUD.22877.1.p1
scaffold_1773	transdecoder	exon	6533501	6533615	.	-	.	ID=BSUD.22877.1.p1.exon7;Parent=BSUD.22877.1.p1
scaffold_1773	transdecoder	CDS	6533501	6533615	.	-	1	ID=cds.BSUD.22877.1.p1;Parent=BSUD.22877.1.p1
scaffold_1773	transdecoder	exon	6533297	6533404	.	-	.	ID=BSUD.22877.1.p1.exon8;Parent=BSUD.22877.1.p1
scaffold_1773	transdecoder	CDS	6533297	6533404	.	-	0	ID=cds.BSUD.22877.1.p1;Parent=BSUD.22877.1.p1
scaffold_1773	transdecoder	exon	6529439	6529570	.	-	.	ID=BSUD.22877.1.p1.exon9;Parent=BSUD.22877.1.p1
scaffold_1773	transdecoder	CDS	6529439	6529570	.	-	0	ID=cds.BSUD.22877.1.p1;Parent=BSUD.22877.1.p1
scaffold_1773	transdecoder	exon	6529131	6529337	.	-	.	ID=BSUD.22877.1.p1.exon10;Parent=BSUD.22877.1.p1
scaffold_1773	transdecoder	CDS	6529131	6529337	.	-	0	ID=cds.BSUD.22877.1.p1;Parent=BSUD.22877.1.p1
scaffold_1773	transdecoder	exon	6528855	6528983	.	-	.	ID=BSUD.22877.1.p1.exon11;Parent=BSUD.22877.1.p1
scaffold_1773	transdecoder	CDS	6528855	6528983	.	-	0	ID=cds.BSUD.22877.1.p1;Parent=BSUD.22877.1.p1
scaffold_1773	transdecoder	exon	6528427	6528706	.	-	.	ID=BSUD.22877.1.p1.exon12;Parent=BSUD.22877.1.p1
scaffold_1773	transdecoder	CDS	6528427	6528706	.	-	0	ID=cds.BSUD.22877.1.p1;Parent=BSUD.22877.1.p1
scaffold_1773	transdecoder	exon	6528161	6528253	.	-	.	ID=BSUD.22877.1.p1.exon13;Parent=BSUD.22877.1.p1
scaffold_1773	transdecoder	CDS	6528161	6528253	.	-	2	ID=cds.BSUD.22877.1.p1;Parent=BSUD.22877.1.p1
scaffold_1773	transdecoder	exon	6515327	6515428	.	-	.	ID=BSUD.22877.1.p1.exon14;Parent=BSUD.22877.1.p1
scaffold_1773	transdecoder	CDS	6515327	6515428	.	-	2	ID=cds.BSUD.22877.1.p1;Parent=BSUD.22877.1.p1
scaffold_1773	transdecoder	exon	6511418	6511498	.	-	.	ID=BSUD.22877.1.p1.exon15;Parent=BSUD.22877.1.p1
scaffold_1773	transdecoder	CDS	6511418	6511498	.	-	2	ID=cds.BSUD.22877.1.p1;Parent=BSUD.22877.1.p1
scaffold_1773	transdecoder	exon	6506975	6507163	.	-	.	ID=BSUD.22877.1.p1.exon16;Parent=BSUD.22877.1.p1
scaffold_1773	transdecoder	CDS	6506975	6507163	.	-	2	ID=cds.BSUD.22877.1.p1;Parent=BSUD.22877.1.p1
scaffold_1773	transdecoder	exon	6500384	6500551	.	-	.	ID=BSUD.22877.1.p1.exon17;Parent=BSUD.22877.1.p1
scaffold_1773	transdecoder	CDS	6500384	6500551	.	-	2	ID=cds.BSUD.22877.1.p1;Parent=BSUD.22877.1.p1
scaffold_1773	transdecoder	exon	6498913	6500048	.	-	.	ID=BSUD.22877.1.p1.exon18;Parent=BSUD.22877.1.p1
scaffold_1773	transdecoder	CDS	6499891	6500048	.	-	2	ID=cds.BSUD.22877.1.p1;Parent=BSUD.22877.1.p1
scaffold_1773	transdecoder	three_prime_UTR	6498913	6499890	.	-	.	ID=BSUD.22877.1.p1.utr3p1;Parent=BSUD.22877.1.p1
scaffold_1773	transdecoder	mRNA	6498913	6584726	.	-	.	ID=BSUD.22877.2.p1;Parent=BSUD.22877;Interpro=IPR000560 (Histidine phosphatase superfamily, clade-2)---IPR029033 (Histidine phosphatase superfamily)---IPR033379 (Histidine acid phosphatase active site)---IPR037446 (Histidine acid phosphatase, VIP1 family)---IPR040557 (VIP1, N-terminal)
scaffold_1773	transdecoder	five_prime_UTR	6584601	6584726	.	-	.	ID=BSUD.22877.2.p1.utr5p1;Parent=BSUD.22877.2.p1
scaffold_1773	transdecoder	five_prime_UTR	6568434	6568564	.	-	.	ID=BSUD.22877.2.p1.utr5p2;Parent=BSUD.22877.2.p1
scaffold_1773	transdecoder	exon	6584601	6584726	.	-	.	ID=BSUD.22877.2.p1.exon1;Parent=BSUD.22877.2.p1
scaffold_1773	transdecoder	exon	6568296	6568564	.	-	.	ID=BSUD.22877.2.p1.exon2;Parent=BSUD.22877.2.p1
scaffold_1773	transdecoder	CDS	6568296	6568433	.	-	0	ID=cds.BSUD.22877.2.p1;Parent=BSUD.22877.2.p1
scaffold_1773	transdecoder	exon	6567191	6567301	.	-	.	ID=BSUD.22877.2.p1.exon3;Parent=BSUD.22877.2.p1
scaffold_1773	transdecoder	CDS	6567191	6567301	.	-	0	ID=cds.BSUD.22877.2.p1;Parent=BSUD.22877.2.p1
scaffold_1773	transdecoder	exon	6566550	6566654	.	-	.	ID=BSUD.22877.2.p1.exon4;Parent=BSUD.22877.2.p1
scaffold_1773	transdecoder	CDS	6566550	6566654	.	-	0	ID=cds.BSUD.22877.2.p1;Parent=BSUD.22877.2.p1
scaffold_1773	transdecoder	exon	6564574	6564752	.	-	.	ID=BSUD.22877.2.p1.exon5;Parent=BSUD.22877.2.p1
scaffold_1773	transdecoder	CDS	6564574	6564752	.	-	0	ID=cds.BSUD.22877.2.p1;Parent=BSUD.22877.2.p1
scaffold_1773	transdecoder	exon	6564339	6564421	.	-	.	ID=BSUD.22877.2.p1.exon6;Parent=BSUD.22877.2.p1
scaffold_1773	transdecoder	CDS	6564339	6564421	.	-	1	ID=cds.BSUD.22877.2.p1;Parent=BSUD.22877.2.p1
scaffold_1773	transdecoder	exon	6563587	6563738	.	-	.	ID=BSUD.22877.2.p1.exon7;Parent=BSUD.22877.2.p1
scaffold_1773	transdecoder	CDS	6563587	6563738	.	-	2	ID=cds.BSUD.22877.2.p1;Parent=BSUD.22877.2.p1
scaffold_1773	transdecoder	exon	6562492	6562593	.	-	.	ID=BSUD.22877.2.p1.exon8;Parent=BSUD.22877.2.p1
scaffold_1773	transdecoder	CDS	6562492	6562593	.	-	0	ID=cds.BSUD.22877.2.p1;Parent=BSUD.22877.2.p1
scaffold_1773	transdecoder	exon	6561896	6562057	.	-	.	ID=BSUD.22877.2.p1.exon9;Parent=BSUD.22877.2.p1
scaffold_1773	transdecoder	CDS	6561896	6562057	.	-	0	ID=cds.BSUD.22877.2.p1;Parent=BSUD.22877.2.p1
scaffold_1773	transdecoder	exon	6561653	6561774	.	-	.	ID=BSUD.22877.2.p1.exon10;Parent=BSUD.22877.2.p1
scaffold_1773	transdecoder	CDS	6561653	6561774	.	-	0	ID=cds.BSUD.22877.2.p1;Parent=BSUD.22877.2.p1
scaffold_1773	transdecoder	exon	6561421	6561522	.	-	.	ID=BSUD.22877.2.p1.exon11;Parent=BSUD.22877.2.p1
scaffold_1773	transdecoder	CDS	6561421	6561522	.	-	1	ID=cds.BSUD.22877.2.p1;Parent=BSUD.22877.2.p1
scaffold_1773	transdecoder	exon	6560002	6560088	.	-	.	ID=BSUD.22877.2.p1.exon12;Parent=BSUD.22877.2.p1
scaffold_1773	transdecoder	CDS	6560002	6560088	.	-	1	ID=cds.BSUD.22877.2.p1;Parent=BSUD.22877.2.p1
scaffold_1773	transdecoder	exon	6557589	6557774	.	-	.	ID=BSUD.22877.2.p1.exon13;Parent=BSUD.22877.2.p1
scaffold_1773	transdecoder	CDS	6557589	6557774	.	-	1	ID=cds.BSUD.22877.2.p1;Parent=BSUD.22877.2.p1
scaffold_1773	transdecoder	exon	6555778	6555863	.	-	.	ID=BSUD.22877.2.p1.exon14;Parent=BSUD.22877.2.p1
scaffold_1773	transdecoder	CDS	6555778	6555863	.	-	1	ID=cds.BSUD.22877.2.p1;Parent=BSUD.22877.2.p1
scaffold_1773	transdecoder	exon	6549938	6550063	.	-	.	ID=BSUD.22877.2.p1.exon15;Parent=BSUD.22877.2.p1
scaffold_1773	transdecoder	CDS	6549938	6550063	.	-	2	ID=cds.BSUD.22877.2.p1;Parent=BSUD.22877.2.p1
scaffold_1773	transdecoder	exon	6549067	6549185	.	-	.	ID=BSUD.22877.2.p1.exon16;Parent=BSUD.22877.2.p1
scaffold_1773	transdecoder	CDS	6549067	6549185	.	-	2	ID=cds.BSUD.22877.2.p1;Parent=BSUD.22877.2.p1
scaffold_1773	transdecoder	exon	6546519	6546631	.	-	.	ID=BSUD.22877.2.p1.exon17;Parent=BSUD.22877.2.p1
scaffold_1773	transdecoder	CDS	6546519	6546631	.	-	0	ID=cds.BSUD.22877.2.p1;Parent=BSUD.22877.2.p1
scaffold_1773	transdecoder	exon	6539734	6539800	.	-	.	ID=BSUD.22877.2.p1.exon18;Parent=BSUD.22877.2.p1
scaffold_1773	transdecoder	CDS	6539734	6539800	.	-	1	ID=cds.BSUD.22877.2.p1;Parent=BSUD.22877.2.p1
scaffold_1773	transdecoder	exon	6539512	6539653	.	-	.	ID=BSUD.22877.2.p1.exon19;Parent=BSUD.22877.2.p1
scaffold_1773	transdecoder	CDS	6539512	6539653	.	-	0	ID=cds.BSUD.22877.2.p1;Parent=BSUD.22877.2.p1
scaffold_1773	transdecoder	exon	6539150	6539376	.	-	.	ID=BSUD.22877.2.p1.exon20;Parent=BSUD.22877.2.p1
scaffold_1773	transdecoder	CDS	6539150	6539376	.	-	2	ID=cds.BSUD.22877.2.p1;Parent=BSUD.22877.2.p1
scaffold_1773	transdecoder	exon	6538836	6538975	.	-	.	ID=BSUD.22877.2.p1.exon21;Parent=BSUD.22877.2.p1
scaffold_1773	transdecoder	CDS	6538836	6538975	.	-	0	ID=cds.BSUD.22877.2.p1;Parent=BSUD.22877.2.p1
scaffold_1773	transdecoder	exon	6533501	6533615	.	-	.	ID=BSUD.22877.2.p1.exon22;Parent=BSUD.22877.2.p1
scaffold_1773	transdecoder	CDS	6533501	6533615	.	-	1	ID=cds.BSUD.22877.2.p1;Parent=BSUD.22877.2.p1
scaffold_1773	transdecoder	exon	6533297	6533404	.	-	.	ID=BSUD.22877.2.p1.exon23;Parent=BSUD.22877.2.p1
scaffold_1773	transdecoder	CDS	6533297	6533404	.	-	0	ID=cds.BSUD.22877.2.p1;Parent=BSUD.22877.2.p1
scaffold_1773	transdecoder	exon	6529439	6529570	.	-	.	ID=BSUD.22877.2.p1.exon24;Parent=BSUD.22877.2.p1
scaffold_1773	transdecoder	CDS	6529439	6529570	.	-	0	ID=cds.BSUD.22877.2.p1;Parent=BSUD.22877.2.p1
scaffold_1773	transdecoder	exon	6529131	6529337	.	-	.	ID=BSUD.22877.2.p1.exon25;Parent=BSUD.22877.2.p1
scaffold_1773	transdecoder	CDS	6529131	6529337	.	-	0	ID=cds.BSUD.22877.2.p1;Parent=BSUD.22877.2.p1
scaffold_1773	transdecoder	exon	6528855	6528983	.	-	.	ID=BSUD.22877.2.p1.exon26;Parent=BSUD.22877.2.p1
scaffold_1773	transdecoder	CDS	6528855	6528983	.	-	0	ID=cds.BSUD.22877.2.p1;Parent=BSUD.22877.2.p1
scaffold_1773	transdecoder	exon	6528427	6528706	.	-	.	ID=BSUD.22877.2.p1.exon27;Parent=BSUD.22877.2.p1
scaffold_1773	transdecoder	CDS	6528427	6528706	.	-	0	ID=cds.BSUD.22877.2.p1;Parent=BSUD.22877.2.p1
scaffold_1773	transdecoder	exon	6528161	6528253	.	-	.	ID=BSUD.22877.2.p1.exon28;Parent=BSUD.22877.2.p1
scaffold_1773	transdecoder	CDS	6528161	6528253	.	-	2	ID=cds.BSUD.22877.2.p1;Parent=BSUD.22877.2.p1
scaffold_1773	transdecoder	exon	6525075	6525131	.	-	.	ID=BSUD.22877.2.p1.exon29;Parent=BSUD.22877.2.p1
scaffold_1773	transdecoder	CDS	6525075	6525131	.	-	2	ID=cds.BSUD.22877.2.p1;Parent=BSUD.22877.2.p1
scaffold_1773	transdecoder	exon	6515327	6515428	.	-	.	ID=BSUD.22877.2.p1.exon30;Parent=BSUD.22877.2.p1
scaffold_1773	transdecoder	CDS	6515327	6515428	.	-	2	ID=cds.BSUD.22877.2.p1;Parent=BSUD.22877.2.p1
scaffold_1773	transdecoder	exon	6506975	6507163	.	-	.	ID=BSUD.22877.2.p1.exon31;Parent=BSUD.22877.2.p1
scaffold_1773	transdecoder	CDS	6506975	6507163	.	-	2	ID=cds.BSUD.22877.2.p1;Parent=BSUD.22877.2.p1
scaffold_1773	transdecoder	exon	6500384	6500551	.	-	.	ID=BSUD.22877.2.p1.exon32;Parent=BSUD.22877.2.p1
scaffold_1773	transdecoder	CDS	6500384	6500551	.	-	2	ID=cds.BSUD.22877.2.p1;Parent=BSUD.22877.2.p1
scaffold_1773	transdecoder	exon	6498913	6500048	.	-	.	ID=BSUD.22877.2.p1.exon33;Parent=BSUD.22877.2.p1
scaffold_1773	transdecoder	CDS	6499891	6500048	.	-	2	ID=cds.BSUD.22877.2.p1;Parent=BSUD.22877.2.p1
scaffold_1773	transdecoder	three_prime_UTR	6498913	6499890	.	-	.	ID=BSUD.22877.2.p1.utr3p1;Parent=BSUD.22877.2.p1
scaffold_1773	transdecoder	mRNA	6498913	6577129	.	-	.	ID=BSUD.22877.3.p1;Parent=BSUD.22877;Interpro=IPR000560 (Histidine phosphatase superfamily, clade-2)---IPR029033 (Histidine phosphatase superfamily)---IPR033379 (Histidine acid phosphatase active site)---IPR037446 (Histidine acid phosphatase, VIP1 family)---IPR040557 (VIP1, N-terminal)
scaffold_1773	transdecoder	five_prime_UTR	6576981	6577129	.	-	.	ID=BSUD.22877.3.p1.utr5p1;Parent=BSUD.22877.3.p1
scaffold_1773	transdecoder	five_prime_UTR	6568434	6568564	.	-	.	ID=BSUD.22877.3.p1.utr5p2;Parent=BSUD.22877.3.p1
scaffold_1773	transdecoder	exon	6576981	6577129	.	-	.	ID=BSUD.22877.3.p1.exon1;Parent=BSUD.22877.3.p1
scaffold_1773	transdecoder	exon	6568296	6568564	.	-	.	ID=BSUD.22877.3.p1.exon2;Parent=BSUD.22877.3.p1
scaffold_1773	transdecoder	CDS	6568296	6568433	.	-	0	ID=cds.BSUD.22877.3.p1;Parent=BSUD.22877.3.p1
scaffold_1773	transdecoder	exon	6567191	6567301	.	-	.	ID=BSUD.22877.3.p1.exon3;Parent=BSUD.22877.3.p1
scaffold_1773	transdecoder	CDS	6567191	6567301	.	-	0	ID=cds.BSUD.22877.3.p1;Parent=BSUD.22877.3.p1
scaffold_1773	transdecoder	exon	6566550	6566654	.	-	.	ID=BSUD.22877.3.p1.exon4;Parent=BSUD.22877.3.p1
scaffold_1773	transdecoder	CDS	6566550	6566654	.	-	0	ID=cds.BSUD.22877.3.p1;Parent=BSUD.22877.3.p1
scaffold_1773	transdecoder	exon	6564574	6564752	.	-	.	ID=BSUD.22877.3.p1.exon5;Parent=BSUD.22877.3.p1
scaffold_1773	transdecoder	CDS	6564574	6564752	.	-	0	ID=cds.BSUD.22877.3.p1;Parent=BSUD.22877.3.p1
scaffold_1773	transdecoder	exon	6564339	6564421	.	-	.	ID=BSUD.22877.3.p1.exon6;Parent=BSUD.22877.3.p1
scaffold_1773	transdecoder	CDS	6564339	6564421	.	-	1	ID=cds.BSUD.22877.3.p1;Parent=BSUD.22877.3.p1
scaffold_1773	transdecoder	exon	6563587	6563738	.	-	.	ID=BSUD.22877.3.p1.exon7;Parent=BSUD.22877.3.p1
scaffold_1773	transdecoder	CDS	6563587	6563738	.	-	2	ID=cds.BSUD.22877.3.p1;Parent=BSUD.22877.3.p1
scaffold_1773	transdecoder	exon	6562492	6562593	.	-	.	ID=BSUD.22877.3.p1.exon8;Parent=BSUD.22877.3.p1
scaffold_1773	transdecoder	CDS	6562492	6562593	.	-	0	ID=cds.BSUD.22877.3.p1;Parent=BSUD.22877.3.p1
scaffold_1773	transdecoder	exon	6561896	6562057	.	-	.	ID=BSUD.22877.3.p1.exon9;Parent=BSUD.22877.3.p1
scaffold_1773	transdecoder	CDS	6561896	6562057	.	-	0	ID=cds.BSUD.22877.3.p1;Parent=BSUD.22877.3.p1
scaffold_1773	transdecoder	exon	6561653	6561774	.	-	.	ID=BSUD.22877.3.p1.exon10;Parent=BSUD.22877.3.p1
scaffold_1773	transdecoder	CDS	6561653	6561774	.	-	0	ID=cds.BSUD.22877.3.p1;Parent=BSUD.22877.3.p1
scaffold_1773	transdecoder	exon	6561421	6561522	.	-	.	ID=BSUD.22877.3.p1.exon11;Parent=BSUD.22877.3.p1
scaffold_1773	transdecoder	CDS	6561421	6561522	.	-	1	ID=cds.BSUD.22877.3.p1;Parent=BSUD.22877.3.p1
scaffold_1773	transdecoder	exon	6560002	6560088	.	-	.	ID=BSUD.22877.3.p1.exon12;Parent=BSUD.22877.3.p1
scaffold_1773	transdecoder	CDS	6560002	6560088	.	-	1	ID=cds.BSUD.22877.3.p1;Parent=BSUD.22877.3.p1
scaffold_1773	transdecoder	exon	6557589	6557774	.	-	.	ID=BSUD.22877.3.p1.exon13;Parent=BSUD.22877.3.p1
scaffold_1773	transdecoder	CDS	6557589	6557774	.	-	1	ID=cds.BSUD.22877.3.p1;Parent=BSUD.22877.3.p1
scaffold_1773	transdecoder	exon	6555778	6555863	.	-	.	ID=BSUD.22877.3.p1.exon14;Parent=BSUD.22877.3.p1
scaffold_1773	transdecoder	CDS	6555778	6555863	.	-	1	ID=cds.BSUD.22877.3.p1;Parent=BSUD.22877.3.p1
scaffold_1773	transdecoder	exon	6549938	6550063	.	-	.	ID=BSUD.22877.3.p1.exon15;Parent=BSUD.22877.3.p1
scaffold_1773	transdecoder	CDS	6549938	6550063	.	-	2	ID=cds.BSUD.22877.3.p1;Parent=BSUD.22877.3.p1
scaffold_1773	transdecoder	exon	6549067	6549185	.	-	.	ID=BSUD.22877.3.p1.exon16;Parent=BSUD.22877.3.p1
scaffold_1773	transdecoder	CDS	6549067	6549185	.	-	2	ID=cds.BSUD.22877.3.p1;Parent=BSUD.22877.3.p1
scaffold_1773	transdecoder	exon	6546519	6546631	.	-	.	ID=BSUD.22877.3.p1.exon17;Parent=BSUD.22877.3.p1
scaffold_1773	transdecoder	CDS	6546519	6546631	.	-	0	ID=cds.BSUD.22877.3.p1;Parent=BSUD.22877.3.p1
scaffold_1773	transdecoder	exon	6539734	6539800	.	-	.	ID=BSUD.22877.3.p1.exon18;Parent=BSUD.22877.3.p1
scaffold_1773	transdecoder	CDS	6539734	6539800	.	-	1	ID=cds.BSUD.22877.3.p1;Parent=BSUD.22877.3.p1
scaffold_1773	transdecoder	exon	6539512	6539653	.	-	.	ID=BSUD.22877.3.p1.exon19;Parent=BSUD.22877.3.p1
scaffold_1773	transdecoder	CDS	6539512	6539653	.	-	0	ID=cds.BSUD.22877.3.p1;Parent=BSUD.22877.3.p1
scaffold_1773	transdecoder	exon	6539150	6539376	.	-	.	ID=BSUD.22877.3.p1.exon20;Parent=BSUD.22877.3.p1
scaffold_1773	transdecoder	CDS	6539150	6539376	.	-	2	ID=cds.BSUD.22877.3.p1;Parent=BSUD.22877.3.p1
scaffold_1773	transdecoder	exon	6538836	6538975	.	-	.	ID=BSUD.22877.3.p1.exon21;Parent=BSUD.22877.3.p1
scaffold_1773	transdecoder	CDS	6538836	6538975	.	-	0	ID=cds.BSUD.22877.3.p1;Parent=BSUD.22877.3.p1
scaffold_1773	transdecoder	exon	6533501	6533615	.	-	.	ID=BSUD.22877.3.p1.exon22;Parent=BSUD.22877.3.p1
scaffold_1773	transdecoder	CDS	6533501	6533615	.	-	1	ID=cds.BSUD.22877.3.p1;Parent=BSUD.22877.3.p1
scaffold_1773	transdecoder	exon	6533297	6533404	.	-	.	ID=BSUD.22877.3.p1.exon23;Parent=BSUD.22877.3.p1
scaffold_1773	transdecoder	CDS	6533297	6533404	.	-	0	ID=cds.BSUD.22877.3.p1;Parent=BSUD.22877.3.p1
scaffold_1773	transdecoder	exon	6529439	6529570	.	-	.	ID=BSUD.22877.3.p1.exon24;Parent=BSUD.22877.3.p1
scaffold_1773	transdecoder	CDS	6529439	6529570	.	-	0	ID=cds.BSUD.22877.3.p1;Parent=BSUD.22877.3.p1
scaffold_1773	transdecoder	exon	6529131	6529337	.	-	.	ID=BSUD.22877.3.p1.exon25;Parent=BSUD.22877.3.p1
scaffold_1773	transdecoder	CDS	6529131	6529337	.	-	0	ID=cds.BSUD.22877.3.p1;Parent=BSUD.22877.3.p1
scaffold_1773	transdecoder	exon	6528855	6528983	.	-	.	ID=BSUD.22877.3.p1.exon26;Parent=BSUD.22877.3.p1
scaffold_1773	transdecoder	CDS	6528855	6528983	.	-	0	ID=cds.BSUD.22877.3.p1;Parent=BSUD.22877.3.p1
scaffold_1773	transdecoder	exon	6528427	6528706	.	-	.	ID=BSUD.22877.3.p1.exon27;Parent=BSUD.22877.3.p1
scaffold_1773	transdecoder	CDS	6528427	6528706	.	-	0	ID=cds.BSUD.22877.3.p1;Parent=BSUD.22877.3.p1
scaffold_1773	transdecoder	exon	6528161	6528250	.	-	.	ID=BSUD.22877.3.p1.exon28;Parent=BSUD.22877.3.p1
scaffold_1773	transdecoder	CDS	6528161	6528250	.	-	2	ID=cds.BSUD.22877.3.p1;Parent=BSUD.22877.3.p1
scaffold_1773	transdecoder	exon	6515327	6515428	.	-	.	ID=BSUD.22877.3.p1.exon29;Parent=BSUD.22877.3.p1
scaffold_1773	transdecoder	CDS	6515327	6515428	.	-	2	ID=cds.BSUD.22877.3.p1;Parent=BSUD.22877.3.p1
scaffold_1773	transdecoder	exon	6511418	6511498	.	-	.	ID=BSUD.22877.3.p1.exon30;Parent=BSUD.22877.3.p1
scaffold_1773	transdecoder	CDS	6511418	6511498	.	-	2	ID=cds.BSUD.22877.3.p1;Parent=BSUD.22877.3.p1
scaffold_1773	transdecoder	exon	6506975	6507163	.	-	.	ID=BSUD.22877.3.p1.exon31;Parent=BSUD.22877.3.p1
scaffold_1773	transdecoder	CDS	6506975	6507163	.	-	2	ID=cds.BSUD.22877.3.p1;Parent=BSUD.22877.3.p1
scaffold_1773	transdecoder	exon	6500384	6500551	.	-	.	ID=BSUD.22877.3.p1.exon32;Parent=BSUD.22877.3.p1
scaffold_1773	transdecoder	CDS	6500384	6500551	.	-	2	ID=cds.BSUD.22877.3.p1;Parent=BSUD.22877.3.p1
scaffold_1773	transdecoder	exon	6498913	6500048	.	-	.	ID=BSUD.22877.3.p1.exon33;Parent=BSUD.22877.3.p1
scaffold_1773	transdecoder	CDS	6499891	6500048	.	-	2	ID=cds.BSUD.22877.3.p1;Parent=BSUD.22877.3.p1
scaffold_1773	transdecoder	three_prime_UTR	6498913	6499890	.	-	.	ID=BSUD.22877.3.p1.utr3p1;Parent=BSUD.22877.3.p1
scaffold_1773	transdecoder	mRNA	6498913	6577129	.	-	.	ID=BSUD.22877.4.p1;Parent=BSUD.22877;Interpro=IPR000560 (Histidine phosphatase superfamily, clade-2)---IPR029033 (Histidine phosphatase superfamily)---IPR033379 (Histidine acid phosphatase active site)---IPR037446 (Histidine acid phosphatase, VIP1 family)---IPR040557 (VIP1, N-terminal)
scaffold_1773	transdecoder	five_prime_UTR	6576981	6577129	.	-	.	ID=BSUD.22877.4.p1.utr5p1;Parent=BSUD.22877.4.p1
scaffold_1773	transdecoder	five_prime_UTR	6568434	6568564	.	-	.	ID=BSUD.22877.4.p1.utr5p2;Parent=BSUD.22877.4.p1
scaffold_1773	transdecoder	exon	6576981	6577129	.	-	.	ID=BSUD.22877.4.p1.exon1;Parent=BSUD.22877.4.p1
scaffold_1773	transdecoder	exon	6568296	6568564	.	-	.	ID=BSUD.22877.4.p1.exon2;Parent=BSUD.22877.4.p1
scaffold_1773	transdecoder	CDS	6568296	6568433	.	-	0	ID=cds.BSUD.22877.4.p1;Parent=BSUD.22877.4.p1
scaffold_1773	transdecoder	exon	6567191	6567301	.	-	.	ID=BSUD.22877.4.p1.exon3;Parent=BSUD.22877.4.p1
scaffold_1773	transdecoder	CDS	6567191	6567301	.	-	0	ID=cds.BSUD.22877.4.p1;Parent=BSUD.22877.4.p1
scaffold_1773	transdecoder	exon	6566550	6566654	.	-	.	ID=BSUD.22877.4.p1.exon4;Parent=BSUD.22877.4.p1
scaffold_1773	transdecoder	CDS	6566550	6566654	.	-	0	ID=cds.BSUD.22877.4.p1;Parent=BSUD.22877.4.p1
scaffold_1773	transdecoder	exon	6564574	6564752	.	-	.	ID=BSUD.22877.4.p1.exon5;Parent=BSUD.22877.4.p1
scaffold_1773	transdecoder	CDS	6564574	6564752	.	-	0	ID=cds.BSUD.22877.4.p1;Parent=BSUD.22877.4.p1
scaffold_1773	transdecoder	exon	6564339	6564421	.	-	.	ID=BSUD.22877.4.p1.exon6;Parent=BSUD.22877.4.p1
scaffold_1773	transdecoder	CDS	6564339	6564421	.	-	1	ID=cds.BSUD.22877.4.p1;Parent=BSUD.22877.4.p1
scaffold_1773	transdecoder	exon	6563587	6563738	.	-	.	ID=BSUD.22877.4.p1.exon7;Parent=BSUD.22877.4.p1
scaffold_1773	transdecoder	CDS	6563587	6563738	.	-	2	ID=cds.BSUD.22877.4.p1;Parent=BSUD.22877.4.p1
scaffold_1773	transdecoder	exon	6562492	6562593	.	-	.	ID=BSUD.22877.4.p1.exon8;Parent=BSUD.22877.4.p1
scaffold_1773	transdecoder	CDS	6562492	6562593	.	-	0	ID=cds.BSUD.22877.4.p1;Parent=BSUD.22877.4.p1
scaffold_1773	transdecoder	exon	6561896	6562057	.	-	.	ID=BSUD.22877.4.p1.exon9;Parent=BSUD.22877.4.p1
scaffold_1773	transdecoder	CDS	6561896	6562057	.	-	0	ID=cds.BSUD.22877.4.p1;Parent=BSUD.22877.4.p1
scaffold_1773	transdecoder	exon	6561653	6561774	.	-	.	ID=BSUD.22877.4.p1.exon10;Parent=BSUD.22877.4.p1
scaffold_1773	transdecoder	CDS	6561653	6561774	.	-	0	ID=cds.BSUD.22877.4.p1;Parent=BSUD.22877.4.p1
scaffold_1773	transdecoder	exon	6561421	6561522	.	-	.	ID=BSUD.22877.4.p1.exon11;Parent=BSUD.22877.4.p1
scaffold_1773	transdecoder	CDS	6561421	6561522	.	-	1	ID=cds.BSUD.22877.4.p1;Parent=BSUD.22877.4.p1
scaffold_1773	transdecoder	exon	6560002	6560088	.	-	.	ID=BSUD.22877.4.p1.exon12;Parent=BSUD.22877.4.p1
scaffold_1773	transdecoder	CDS	6560002	6560088	.	-	1	ID=cds.BSUD.22877.4.p1;Parent=BSUD.22877.4.p1
scaffold_1773	transdecoder	exon	6557589	6557774	.	-	.	ID=BSUD.22877.4.p1.exon13;Parent=BSUD.22877.4.p1
scaffold_1773	transdecoder	CDS	6557589	6557774	.	-	1	ID=cds.BSUD.22877.4.p1;Parent=BSUD.22877.4.p1
scaffold_1773	transdecoder	exon	6555778	6555863	.	-	.	ID=BSUD.22877.4.p1.exon14;Parent=BSUD.22877.4.p1
scaffold_1773	transdecoder	CDS	6555778	6555863	.	-	1	ID=cds.BSUD.22877.4.p1;Parent=BSUD.22877.4.p1
scaffold_1773	transdecoder	exon	6549938	6550063	.	-	.	ID=BSUD.22877.4.p1.exon15;Parent=BSUD.22877.4.p1
scaffold_1773	transdecoder	CDS	6549938	6550063	.	-	2	ID=cds.BSUD.22877.4.p1;Parent=BSUD.22877.4.p1
scaffold_1773	transdecoder	exon	6549067	6549185	.	-	.	ID=BSUD.22877.4.p1.exon16;Parent=BSUD.22877.4.p1
scaffold_1773	transdecoder	CDS	6549067	6549185	.	-	2	ID=cds.BSUD.22877.4.p1;Parent=BSUD.22877.4.p1
scaffold_1773	transdecoder	exon	6546519	6546631	.	-	.	ID=BSUD.22877.4.p1.exon17;Parent=BSUD.22877.4.p1
scaffold_1773	transdecoder	CDS	6546519	6546631	.	-	0	ID=cds.BSUD.22877.4.p1;Parent=BSUD.22877.4.p1
scaffold_1773	transdecoder	exon	6539734	6539800	.	-	.	ID=BSUD.22877.4.p1.exon18;Parent=BSUD.22877.4.p1
scaffold_1773	transdecoder	CDS	6539734	6539800	.	-	1	ID=cds.BSUD.22877.4.p1;Parent=BSUD.22877.4.p1
scaffold_1773	transdecoder	exon	6539512	6539653	.	-	.	ID=BSUD.22877.4.p1.exon19;Parent=BSUD.22877.4.p1
scaffold_1773	transdecoder	CDS	6539512	6539653	.	-	0	ID=cds.BSUD.22877.4.p1;Parent=BSUD.22877.4.p1
scaffold_1773	transdecoder	exon	6539150	6539376	.	-	.	ID=BSUD.22877.4.p1.exon20;Parent=BSUD.22877.4.p1
scaffold_1773	transdecoder	CDS	6539150	6539376	.	-	2	ID=cds.BSUD.22877.4.p1;Parent=BSUD.22877.4.p1
scaffold_1773	transdecoder	exon	6538836	6538975	.	-	.	ID=BSUD.22877.4.p1.exon21;Parent=BSUD.22877.4.p1
scaffold_1773	transdecoder	CDS	6538836	6538975	.	-	0	ID=cds.BSUD.22877.4.p1;Parent=BSUD.22877.4.p1
scaffold_1773	transdecoder	exon	6538042	6538092	.	-	.	ID=BSUD.22877.4.p1.exon22;Parent=BSUD.22877.4.p1
scaffold_1773	transdecoder	CDS	6538042	6538092	.	-	1	ID=cds.BSUD.22877.4.p1;Parent=BSUD.22877.4.p1
scaffold_1773	transdecoder	exon	6533501	6533615	.	-	.	ID=BSUD.22877.4.p1.exon23;Parent=BSUD.22877.4.p1
scaffold_1773	transdecoder	CDS	6533501	6533615	.	-	1	ID=cds.BSUD.22877.4.p1;Parent=BSUD.22877.4.p1
scaffold_1773	transdecoder	exon	6533297	6533404	.	-	.	ID=BSUD.22877.4.p1.exon24;Parent=BSUD.22877.4.p1
scaffold_1773	transdecoder	CDS	6533297	6533404	.	-	0	ID=cds.BSUD.22877.4.p1;Parent=BSUD.22877.4.p1
scaffold_1773	transdecoder	exon	6529439	6529570	.	-	.	ID=BSUD.22877.4.p1.exon25;Parent=BSUD.22877.4.p1
scaffold_1773	transdecoder	CDS	6529439	6529570	.	-	0	ID=cds.BSUD.22877.4.p1;Parent=BSUD.22877.4.p1
scaffold_1773	transdecoder	exon	6529131	6529337	.	-	.	ID=BSUD.22877.4.p1.exon26;Parent=BSUD.22877.4.p1
scaffold_1773	transdecoder	CDS	6529131	6529337	.	-	0	ID=cds.BSUD.22877.4.p1;Parent=BSUD.22877.4.p1
scaffold_1773	transdecoder	exon	6528855	6528983	.	-	.	ID=BSUD.22877.4.p1.exon27;Parent=BSUD.22877.4.p1
scaffold_1773	transdecoder	CDS	6528855	6528983	.	-	0	ID=cds.BSUD.22877.4.p1;Parent=BSUD.22877.4.p1
scaffold_1773	transdecoder	exon	6528427	6528706	.	-	.	ID=BSUD.22877.4.p1.exon28;Parent=BSUD.22877.4.p1
scaffold_1773	transdecoder	CDS	6528427	6528706	.	-	0	ID=cds.BSUD.22877.4.p1;Parent=BSUD.22877.4.p1
scaffold_1773	transdecoder	exon	6528161	6528253	.	-	.	ID=BSUD.22877.4.p1.exon29;Parent=BSUD.22877.4.p1
scaffold_1773	transdecoder	CDS	6528161	6528253	.	-	2	ID=cds.BSUD.22877.4.p1;Parent=BSUD.22877.4.p1
scaffold_1773	transdecoder	exon	6506975	6515428	.	-	.	ID=BSUD.22877.4.p1.exon30;Parent=BSUD.22877.4.p1
scaffold_1773	transdecoder	CDS	6515322	6515428	.	-	2	ID=cds.BSUD.22877.4.p1;Parent=BSUD.22877.4.p1
scaffold_1773	transdecoder	exon	6500384	6500551	.	-	.	ID=BSUD.22877.4.p1.exon31;Parent=BSUD.22877.4.p1
scaffold_1773	transdecoder	exon	6498913	6500048	.	-	.	ID=BSUD.22877.4.p1.exon32;Parent=BSUD.22877.4.p1
scaffold_1773	transdecoder	three_prime_UTR	6506975	6515321	.	-	.	ID=BSUD.22877.4.p1.utr3p1;Parent=BSUD.22877.4.p1
scaffold_1773	transdecoder	three_prime_UTR	6500384	6500551	.	-	.	ID=BSUD.22877.4.p1.utr3p2;Parent=BSUD.22877.4.p1
scaffold_1773	transdecoder	three_prime_UTR	6498913	6500048	.	-	.	ID=BSUD.22877.4.p1.utr3p3;Parent=BSUD.22877.4.p1
scaffold_1773	transdecoder	mRNA	6499116	6577174	.	-	.	ID=BSUD.22877.5.p1;Parent=BSUD.22877;Interpro=IPR000560 (Histidine phosphatase superfamily, clade-2)---IPR029033 (Histidine phosphatase superfamily)---IPR033379 (Histidine acid phosphatase active site)---IPR037446 (Histidine acid phosphatase, VIP1 family)---IPR040557 (VIP1, N-terminal)
scaffold_1773	transdecoder	five_prime_UTR	6576981	6577174	.	-	.	ID=BSUD.22877.5.p1.utr5p1;Parent=BSUD.22877.5.p1
scaffold_1773	transdecoder	five_prime_UTR	6568434	6568564	.	-	.	ID=BSUD.22877.5.p1.utr5p2;Parent=BSUD.22877.5.p1
scaffold_1773	transdecoder	exon	6576981	6577174	.	-	.	ID=BSUD.22877.5.p1.exon1;Parent=BSUD.22877.5.p1
scaffold_1773	transdecoder	exon	6568296	6568564	.	-	.	ID=BSUD.22877.5.p1.exon2;Parent=BSUD.22877.5.p1
scaffold_1773	transdecoder	CDS	6568296	6568433	.	-	0	ID=cds.BSUD.22877.5.p1;Parent=BSUD.22877.5.p1
scaffold_1773	transdecoder	exon	6567191	6567301	.	-	.	ID=BSUD.22877.5.p1.exon3;Parent=BSUD.22877.5.p1
scaffold_1773	transdecoder	CDS	6567191	6567301	.	-	0	ID=cds.BSUD.22877.5.p1;Parent=BSUD.22877.5.p1
scaffold_1773	transdecoder	exon	6566550	6566654	.	-	.	ID=BSUD.22877.5.p1.exon4;Parent=BSUD.22877.5.p1
scaffold_1773	transdecoder	CDS	6566550	6566654	.	-	0	ID=cds.BSUD.22877.5.p1;Parent=BSUD.22877.5.p1
scaffold_1773	transdecoder	exon	6564574	6564752	.	-	.	ID=BSUD.22877.5.p1.exon5;Parent=BSUD.22877.5.p1
scaffold_1773	transdecoder	CDS	6564574	6564752	.	-	0	ID=cds.BSUD.22877.5.p1;Parent=BSUD.22877.5.p1
scaffold_1773	transdecoder	exon	6564339	6564421	.	-	.	ID=BSUD.22877.5.p1.exon6;Parent=BSUD.22877.5.p1
scaffold_1773	transdecoder	CDS	6564339	6564421	.	-	1	ID=cds.BSUD.22877.5.p1;Parent=BSUD.22877.5.p1
scaffold_1773	transdecoder	exon	6563587	6563738	.	-	.	ID=BSUD.22877.5.p1.exon7;Parent=BSUD.22877.5.p1
scaffold_1773	transdecoder	CDS	6563587	6563738	.	-	2	ID=cds.BSUD.22877.5.p1;Parent=BSUD.22877.5.p1
scaffold_1773	transdecoder	exon	6562492	6562593	.	-	.	ID=BSUD.22877.5.p1.exon8;Parent=BSUD.22877.5.p1
scaffold_1773	transdecoder	CDS	6562492	6562593	.	-	0	ID=cds.BSUD.22877.5.p1;Parent=BSUD.22877.5.p1
scaffold_1773	transdecoder	exon	6561896	6562057	.	-	.	ID=BSUD.22877.5.p1.exon9;Parent=BSUD.22877.5.p1
scaffold_1773	transdecoder	CDS	6561896	6562057	.	-	0	ID=cds.BSUD.22877.5.p1;Parent=BSUD.22877.5.p1
scaffold_1773	transdecoder	exon	6561653	6561774	.	-	.	ID=BSUD.22877.5.p1.exon10;Parent=BSUD.22877.5.p1
scaffold_1773	transdecoder	CDS	6561653	6561774	.	-	0	ID=cds.BSUD.22877.5.p1;Parent=BSUD.22877.5.p1
scaffold_1773	transdecoder	exon	6561421	6561522	.	-	.	ID=BSUD.22877.5.p1.exon11;Parent=BSUD.22877.5.p1
scaffold_1773	transdecoder	CDS	6561421	6561522	.	-	1	ID=cds.BSUD.22877.5.p1;Parent=BSUD.22877.5.p1
scaffold_1773	transdecoder	exon	6560002	6560088	.	-	.	ID=BSUD.22877.5.p1.exon12;Parent=BSUD.22877.5.p1
scaffold_1773	transdecoder	CDS	6560002	6560088	.	-	1	ID=cds.BSUD.22877.5.p1;Parent=BSUD.22877.5.p1
scaffold_1773	transdecoder	exon	6557589	6557774	.	-	.	ID=BSUD.22877.5.p1.exon13;Parent=BSUD.22877.5.p1
scaffold_1773	transdecoder	CDS	6557589	6557774	.	-	1	ID=cds.BSUD.22877.5.p1;Parent=BSUD.22877.5.p1
scaffold_1773	transdecoder	exon	6555778	6555863	.	-	.	ID=BSUD.22877.5.p1.exon14;Parent=BSUD.22877.5.p1
scaffold_1773	transdecoder	CDS	6555778	6555863	.	-	1	ID=cds.BSUD.22877.5.p1;Parent=BSUD.22877.5.p1
scaffold_1773	transdecoder	exon	6549938	6550063	.	-	.	ID=BSUD.22877.5.p1.exon15;Parent=BSUD.22877.5.p1
scaffold_1773	transdecoder	CDS	6549938	6550063	.	-	2	ID=cds.BSUD.22877.5.p1;Parent=BSUD.22877.5.p1
scaffold_1773	transdecoder	exon	6549067	6549185	.	-	.	ID=BSUD.22877.5.p1.exon16;Parent=BSUD.22877.5.p1
scaffold_1773	transdecoder	CDS	6549067	6549185	.	-	2	ID=cds.BSUD.22877.5.p1;Parent=BSUD.22877.5.p1
scaffold_1773	transdecoder	exon	6546519	6546631	.	-	.	ID=BSUD.22877.5.p1.exon17;Parent=BSUD.22877.5.p1
scaffold_1773	transdecoder	CDS	6546519	6546631	.	-	0	ID=cds.BSUD.22877.5.p1;Parent=BSUD.22877.5.p1
scaffold_1773	transdecoder	exon	6539734	6539800	.	-	.	ID=BSUD.22877.5.p1.exon18;Parent=BSUD.22877.5.p1
scaffold_1773	transdecoder	CDS	6539734	6539800	.	-	1	ID=cds.BSUD.22877.5.p1;Parent=BSUD.22877.5.p1
scaffold_1773	transdecoder	exon	6539512	6539653	.	-	.	ID=BSUD.22877.5.p1.exon19;Parent=BSUD.22877.5.p1
scaffold_1773	transdecoder	CDS	6539512	6539653	.	-	0	ID=cds.BSUD.22877.5.p1;Parent=BSUD.22877.5.p1
scaffold_1773	transdecoder	exon	6539150	6539376	.	-	.	ID=BSUD.22877.5.p1.exon20;Parent=BSUD.22877.5.p1
scaffold_1773	transdecoder	CDS	6539150	6539376	.	-	2	ID=cds.BSUD.22877.5.p1;Parent=BSUD.22877.5.p1
scaffold_1773	transdecoder	exon	6538836	6538975	.	-	.	ID=BSUD.22877.5.p1.exon21;Parent=BSUD.22877.5.p1
scaffold_1773	transdecoder	CDS	6538836	6538975	.	-	0	ID=cds.BSUD.22877.5.p1;Parent=BSUD.22877.5.p1
scaffold_1773	transdecoder	exon	6533501	6533615	.	-	.	ID=BSUD.22877.5.p1.exon22;Parent=BSUD.22877.5.p1
scaffold_1773	transdecoder	CDS	6533501	6533615	.	-	1	ID=cds.BSUD.22877.5.p1;Parent=BSUD.22877.5.p1
scaffold_1773	transdecoder	exon	6533297	6533404	.	-	.	ID=BSUD.22877.5.p1.exon23;Parent=BSUD.22877.5.p1
scaffold_1773	transdecoder	CDS	6533297	6533404	.	-	0	ID=cds.BSUD.22877.5.p1;Parent=BSUD.22877.5.p1
scaffold_1773	transdecoder	exon	6529439	6529570	.	-	.	ID=BSUD.22877.5.p1.exon24;Parent=BSUD.22877.5.p1
scaffold_1773	transdecoder	CDS	6529439	6529570	.	-	0	ID=cds.BSUD.22877.5.p1;Parent=BSUD.22877.5.p1
scaffold_1773	transdecoder	exon	6529131	6529337	.	-	.	ID=BSUD.22877.5.p1.exon25;Parent=BSUD.22877.5.p1
scaffold_1773	transdecoder	CDS	6529131	6529337	.	-	0	ID=cds.BSUD.22877.5.p1;Parent=BSUD.22877.5.p1
scaffold_1773	transdecoder	exon	6528855	6528983	.	-	.	ID=BSUD.22877.5.p1.exon26;Parent=BSUD.22877.5.p1
scaffold_1773	transdecoder	CDS	6528855	6528983	.	-	0	ID=cds.BSUD.22877.5.p1;Parent=BSUD.22877.5.p1
scaffold_1773	transdecoder	exon	6528427	6528706	.	-	.	ID=BSUD.22877.5.p1.exon27;Parent=BSUD.22877.5.p1
scaffold_1773	transdecoder	CDS	6528427	6528706	.	-	0	ID=cds.BSUD.22877.5.p1;Parent=BSUD.22877.5.p1
scaffold_1773	transdecoder	exon	6528161	6528250	.	-	.	ID=BSUD.22877.5.p1.exon28;Parent=BSUD.22877.5.p1
scaffold_1773	transdecoder	CDS	6528161	6528250	.	-	2	ID=cds.BSUD.22877.5.p1;Parent=BSUD.22877.5.p1
scaffold_1773	transdecoder	exon	6515327	6515428	.	-	.	ID=BSUD.22877.5.p1.exon29;Parent=BSUD.22877.5.p1
scaffold_1773	transdecoder	CDS	6515327	6515428	.	-	2	ID=cds.BSUD.22877.5.p1;Parent=BSUD.22877.5.p1
scaffold_1773	transdecoder	exon	6506975	6507163	.	-	.	ID=BSUD.22877.5.p1.exon30;Parent=BSUD.22877.5.p1
scaffold_1773	transdecoder	CDS	6506975	6507163	.	-	2	ID=cds.BSUD.22877.5.p1;Parent=BSUD.22877.5.p1
scaffold_1773	transdecoder	exon	6500384	6500551	.	-	.	ID=BSUD.22877.5.p1.exon31;Parent=BSUD.22877.5.p1
scaffold_1773	transdecoder	CDS	6500384	6500551	.	-	2	ID=cds.BSUD.22877.5.p1;Parent=BSUD.22877.5.p1
scaffold_1773	transdecoder	exon	6499116	6500048	.	-	.	ID=BSUD.22877.5.p1.exon32;Parent=BSUD.22877.5.p1
scaffold_1773	transdecoder	CDS	6499891	6500048	.	-	2	ID=cds.BSUD.22877.5.p1;Parent=BSUD.22877.5.p1
scaffold_1773	transdecoder	three_prime_UTR	6499116	6499890	.	-	.	ID=BSUD.22877.5.p1.utr3p1;Parent=BSUD.22877.5.p1
scaffold_1773	transdecoder	mRNA	6548278	6577102	.	-	.	ID=BSUD.22877.6.p1;Parent=BSUD.22877;Interpro=IPR000560 (Histidine phosphatase superfamily, clade-2)---IPR029033 (Histidine phosphatase superfamily)---IPR033379 (Histidine acid phosphatase active site)---IPR037446 (Histidine acid phosphatase, VIP1 family)---IPR040557 (VIP1, N-terminal)
scaffold_1773	transdecoder	five_prime_UTR	6576981	6577102	.	-	.	ID=BSUD.22877.6.p1.utr5p1;Parent=BSUD.22877.6.p1
scaffold_1773	transdecoder	five_prime_UTR	6568292	6568564	.	-	.	ID=BSUD.22877.6.p1.utr5p2;Parent=BSUD.22877.6.p1
scaffold_1773	transdecoder	five_prime_UTR	6567191	6567301	.	-	.	ID=BSUD.22877.6.p1.utr5p3;Parent=BSUD.22877.6.p1
scaffold_1773	transdecoder	five_prime_UTR	6566625	6566654	.	-	.	ID=BSUD.22877.6.p1.utr5p4;Parent=BSUD.22877.6.p1
scaffold_1773	transdecoder	exon	6576981	6577102	.	-	.	ID=BSUD.22877.6.p1.exon1;Parent=BSUD.22877.6.p1
scaffold_1773	transdecoder	exon	6568292	6568564	.	-	.	ID=BSUD.22877.6.p1.exon2;Parent=BSUD.22877.6.p1
scaffold_1773	transdecoder	exon	6567191	6567301	.	-	.	ID=BSUD.22877.6.p1.exon3;Parent=BSUD.22877.6.p1
scaffold_1773	transdecoder	exon	6566550	6566654	.	-	.	ID=BSUD.22877.6.p1.exon4;Parent=BSUD.22877.6.p1
scaffold_1773	transdecoder	CDS	6566550	6566624	.	-	0	ID=cds.BSUD.22877.6.p1;Parent=BSUD.22877.6.p1
scaffold_1773	transdecoder	exon	6564574	6564752	.	-	.	ID=BSUD.22877.6.p1.exon5;Parent=BSUD.22877.6.p1
scaffold_1773	transdecoder	CDS	6564574	6564752	.	-	0	ID=cds.BSUD.22877.6.p1;Parent=BSUD.22877.6.p1
scaffold_1773	transdecoder	exon	6564339	6564421	.	-	.	ID=BSUD.22877.6.p1.exon6;Parent=BSUD.22877.6.p1
scaffold_1773	transdecoder	CDS	6564339	6564421	.	-	1	ID=cds.BSUD.22877.6.p1;Parent=BSUD.22877.6.p1
scaffold_1773	transdecoder	exon	6563587	6563738	.	-	.	ID=BSUD.22877.6.p1.exon7;Parent=BSUD.22877.6.p1
scaffold_1773	transdecoder	CDS	6563587	6563738	.	-	2	ID=cds.BSUD.22877.6.p1;Parent=BSUD.22877.6.p1
scaffold_1773	transdecoder	exon	6562492	6562593	.	-	.	ID=BSUD.22877.6.p1.exon8;Parent=BSUD.22877.6.p1
scaffold_1773	transdecoder	CDS	6562492	6562593	.	-	0	ID=cds.BSUD.22877.6.p1;Parent=BSUD.22877.6.p1
scaffold_1773	transdecoder	exon	6561896	6562057	.	-	.	ID=BSUD.22877.6.p1.exon9;Parent=BSUD.22877.6.p1
scaffold_1773	transdecoder	CDS	6561896	6562057	.	-	0	ID=cds.BSUD.22877.6.p1;Parent=BSUD.22877.6.p1
scaffold_1773	transdecoder	exon	6561653	6561774	.	-	.	ID=BSUD.22877.6.p1.exon10;Parent=BSUD.22877.6.p1
scaffold_1773	transdecoder	CDS	6561653	6561774	.	-	0	ID=cds.BSUD.22877.6.p1;Parent=BSUD.22877.6.p1
scaffold_1773	transdecoder	exon	6561421	6561522	.	-	.	ID=BSUD.22877.6.p1.exon11;Parent=BSUD.22877.6.p1
scaffold_1773	transdecoder	CDS	6561421	6561522	.	-	1	ID=cds.BSUD.22877.6.p1;Parent=BSUD.22877.6.p1
scaffold_1773	transdecoder	exon	6560002	6560088	.	-	.	ID=BSUD.22877.6.p1.exon12;Parent=BSUD.22877.6.p1
scaffold_1773	transdecoder	CDS	6560002	6560088	.	-	1	ID=cds.BSUD.22877.6.p1;Parent=BSUD.22877.6.p1
scaffold_1773	transdecoder	exon	6557589	6557774	.	-	.	ID=BSUD.22877.6.p1.exon13;Parent=BSUD.22877.6.p1
scaffold_1773	transdecoder	CDS	6557589	6557774	.	-	1	ID=cds.BSUD.22877.6.p1;Parent=BSUD.22877.6.p1
scaffold_1773	transdecoder	exon	6555778	6555863	.	-	.	ID=BSUD.22877.6.p1.exon14;Parent=BSUD.22877.6.p1
scaffold_1773	transdecoder	CDS	6555778	6555863	.	-	1	ID=cds.BSUD.22877.6.p1;Parent=BSUD.22877.6.p1
scaffold_1773	transdecoder	exon	6548278	6550063	.	-	.	ID=BSUD.22877.6.p1.exon15;Parent=BSUD.22877.6.p1
scaffold_1773	transdecoder	CDS	6549930	6550063	.	-	2	ID=cds.BSUD.22877.6.p1;Parent=BSUD.22877.6.p1
scaffold_1773	transdecoder	three_prime_UTR	6548278	6549929	.	-	.	ID=BSUD.22877.6.p1.utr3p1;Parent=BSUD.22877.6.p1
scaffold_1773	tRNAscan-SE	pseudogene_tRNA	6508825	6508894	23.2	-	.	ID=scaffold_1773.trna25;Name=scaffold_1773.tRNA25-GlyTCC;isotype=Gly;anticodon=TCC;gene_biotype=pseudogene
scaffold_1773	tRNAscan-SE	exon	6508825	6508894	.	-	.	ID=scaffold_1773.trna25.exon1;Parent=scaffold_1773.trna25
scaffold_1773	transdecoder	gene	6584267	6589970	.	+	.	ID=BSUD.22878;Interpro=IPR004045 (Glutathione S-transferase, N-terminal)---IPR004046 (Glutathione S-transferase, C-terminal)---IPR010987 (Glutathione S-transferase, C-terminal-like)---IPR036249 (Thioredoxin-like superfamily)---IPR036282 (Glutathione S-transferase, C-terminal domain superfamily)---IPR040075 (Glutathione S-transferase Theta, N-terminal)---IPR040077 (Glutathione S-transferase Theta, C-terminal)---IPR040079 (Glutathione transferase family)
scaffold_1773	transdecoder	mRNA	6584267	6589970	.	+	.	ID=BSUD.22878.1.p1;Parent=BSUD.22878;Interpro=IPR004045 (Glutathione S-transferase, N-terminal)---IPR004046 (Glutathione S-transferase, C-terminal)---IPR010987 (Glutathione S-transferase, C-terminal-like)---IPR036249 (Thioredoxin-like superfamily)---IPR036282 (Glutathione S-transferase, C-terminal domain superfamily)---IPR040075 (Glutathione S-transferase Theta, N-terminal)---IPR040077 (Glutathione S-transferase Theta, C-terminal)---IPR040079 (Glutathione transferase family)
scaffold_1773	transdecoder	five_prime_UTR	6584267	6584344	.	+	.	ID=BSUD.22878.1.p1.utr5p1;Parent=BSUD.22878.1.p1
scaffold_1773	transdecoder	exon	6584267	6584348	.	+	.	ID=BSUD.22878.1.p1.exon1;Parent=BSUD.22878.1.p1
scaffold_1773	transdecoder	CDS	6584345	6584348	.	+	0	ID=cds.BSUD.22878.1.p1;Parent=BSUD.22878.1.p1
scaffold_1773	transdecoder	exon	6586811	6586898	.	+	.	ID=BSUD.22878.1.p1.exon2;Parent=BSUD.22878.1.p1
scaffold_1773	transdecoder	CDS	6586811	6586898	.	+	2	ID=cds.BSUD.22878.1.p1;Parent=BSUD.22878.1.p1
scaffold_1773	transdecoder	exon	6587636	6587789	.	+	.	ID=BSUD.22878.1.p1.exon3;Parent=BSUD.22878.1.p1
scaffold_1773	transdecoder	CDS	6587636	6587789	.	+	1	ID=cds.BSUD.22878.1.p1;Parent=BSUD.22878.1.p1
scaffold_1773	transdecoder	exon	6588371	6589970	.	+	.	ID=BSUD.22878.1.p1.exon4;Parent=BSUD.22878.1.p1
scaffold_1773	transdecoder	CDS	6588371	6588709	.	+	0	ID=cds.BSUD.22878.1.p1;Parent=BSUD.22878.1.p1
scaffold_1773	transdecoder	three_prime_UTR	6588710	6589970	.	+	.	ID=BSUD.22878.1.p1.utr3p1;Parent=BSUD.22878.1.p1
scaffold_1773	transdecoder	mRNA	6584764	6589970	.	+	.	ID=BSUD.22878.2.p1;Parent=BSUD.22878;Interpro=IPR004045 (Glutathione S-transferase, N-terminal)---IPR004046 (Glutathione S-transferase, C-terminal)---IPR010987 (Glutathione S-transferase, C-terminal-like)---IPR036249 (Thioredoxin-like superfamily)---IPR036282 (Glutathione S-transferase, C-terminal domain superfamily)---IPR040075 (Glutathione S-transferase Theta, N-terminal)---IPR040077 (Glutathione S-transferase Theta, C-terminal)---IPR040079 (Glutathione transferase family)
scaffold_1773	transdecoder	five_prime_UTR	6584764	6585130	.	+	.	ID=BSUD.22878.2.p1.utr5p1;Parent=BSUD.22878.2.p1
scaffold_1773	transdecoder	five_prime_UTR	6585376	6585466	.	+	.	ID=BSUD.22878.2.p1.utr5p2;Parent=BSUD.22878.2.p1
scaffold_1773	transdecoder	exon	6584764	6585130	.	+	.	ID=BSUD.22878.2.p1.exon1;Parent=BSUD.22878.2.p1
scaffold_1773	transdecoder	exon	6585376	6585593	.	+	.	ID=BSUD.22878.2.p1.exon2;Parent=BSUD.22878.2.p1
scaffold_1773	transdecoder	CDS	6585467	6585593	.	+	0	ID=cds.BSUD.22878.2.p1;Parent=BSUD.22878.2.p1
scaffold_1773	transdecoder	exon	6586811	6586898	.	+	.	ID=BSUD.22878.2.p1.exon3;Parent=BSUD.22878.2.p1
scaffold_1773	transdecoder	CDS	6586811	6586898	.	+	2	ID=cds.BSUD.22878.2.p1;Parent=BSUD.22878.2.p1
```
