## Supplementary File 1 for "The genome and transcriptome of the snail *Biomphalaria sudanica s.l.*: Immune gene diversification and highly polymorphic genomic regions in an important African vector of *Schistosoma mansoni*": Supp_File_1_Bsudanica_Anotation_Full.gff (part 97 of 103)

```
scaffold_1773	transdecoder	exon	6587636	6587789	.	+	.	ID=BSUD.22878.2.p1.exon4;Parent=BSUD.22878.2.p1
scaffold_1773	transdecoder	CDS	6587636	6587789	.	+	1	ID=cds.BSUD.22878.2.p1;Parent=BSUD.22878.2.p1
scaffold_1773	transdecoder	exon	6588371	6589970	.	+	.	ID=BSUD.22878.2.p1.exon5;Parent=BSUD.22878.2.p1
scaffold_1773	transdecoder	CDS	6588371	6588709	.	+	0	ID=cds.BSUD.22878.2.p1;Parent=BSUD.22878.2.p1
scaffold_1773	transdecoder	three_prime_UTR	6588710	6589970	.	+	.	ID=BSUD.22878.2.p1.utr3p1;Parent=BSUD.22878.2.p1
scaffold_1773	transdecoder	mRNA	6584770	6589970	.	+	.	ID=BSUD.22878.3.p1;Parent=BSUD.22878;Interpro=IPR004045 (Glutathione S-transferase, N-terminal)---IPR004046 (Glutathione S-transferase, C-terminal)---IPR010987 (Glutathione S-transferase, C-terminal-like)---IPR036249 (Thioredoxin-like superfamily)---IPR036282 (Glutathione S-transferase, C-terminal domain superfamily)---IPR040075 (Glutathione S-transferase Theta, N-terminal)---IPR040077 (Glutathione S-transferase Theta, C-terminal)---IPR040079 (Glutathione transferase family)
scaffold_1773	transdecoder	five_prime_UTR	6584770	6585130	.	+	.	ID=BSUD.22878.3.p1.utr5p1;Parent=BSUD.22878.3.p1
scaffold_1773	transdecoder	five_prime_UTR	6586811	6586898	.	+	.	ID=BSUD.22878.3.p1.utr5p2;Parent=BSUD.22878.3.p1
scaffold_1773	transdecoder	five_prime_UTR	6587636	6587636	.	+	.	ID=BSUD.22878.3.p1.utr5p3;Parent=BSUD.22878.3.p1
scaffold_1773	transdecoder	exon	6584770	6585130	.	+	.	ID=BSUD.22878.3.p1.exon1;Parent=BSUD.22878.3.p1
scaffold_1773	transdecoder	exon	6586811	6586898	.	+	.	ID=BSUD.22878.3.p1.exon2;Parent=BSUD.22878.3.p1
scaffold_1773	transdecoder	exon	6587636	6587789	.	+	.	ID=BSUD.22878.3.p1.exon3;Parent=BSUD.22878.3.p1
scaffold_1773	transdecoder	CDS	6587637	6587789	.	+	0	ID=cds.BSUD.22878.3.p1;Parent=BSUD.22878.3.p1
scaffold_1773	transdecoder	exon	6588371	6589970	.	+	.	ID=BSUD.22878.3.p1.exon4;Parent=BSUD.22878.3.p1
scaffold_1773	transdecoder	CDS	6588371	6588709	.	+	0	ID=cds.BSUD.22878.3.p1;Parent=BSUD.22878.3.p1
scaffold_1773	transdecoder	three_prime_UTR	6588710	6589970	.	+	.	ID=BSUD.22878.3.p1.utr3p1;Parent=BSUD.22878.3.p1
scaffold_1773	transdecoder	mRNA	6585302	6589970	.	+	.	ID=BSUD.22878.4.p1;Parent=BSUD.22878;Interpro=IPR004045 (Glutathione S-transferase, N-terminal)---IPR004046 (Glutathione S-transferase, C-terminal)---IPR010987 (Glutathione S-transferase, C-terminal-like)---IPR036249 (Thioredoxin-like superfamily)---IPR036282 (Glutathione S-transferase, C-terminal domain superfamily)---IPR040075 (Glutathione S-transferase Theta, N-terminal)---IPR040077 (Glutathione S-transferase Theta, C-terminal)---IPR040079 (Glutathione transferase family)
scaffold_1773	transdecoder	five_prime_UTR	6585302	6585466	.	+	.	ID=BSUD.22878.4.p1.utr5p1;Parent=BSUD.22878.4.p1
scaffold_1773	transdecoder	exon	6585302	6585593	.	+	.	ID=BSUD.22878.4.p1.exon1;Parent=BSUD.22878.4.p1
scaffold_1773	transdecoder	CDS	6585467	6585593	.	+	0	ID=cds.BSUD.22878.4.p1;Parent=BSUD.22878.4.p1
scaffold_1773	transdecoder	exon	6586811	6586898	.	+	.	ID=BSUD.22878.4.p1.exon2;Parent=BSUD.22878.4.p1
scaffold_1773	transdecoder	CDS	6586811	6586898	.	+	2	ID=cds.BSUD.22878.4.p1;Parent=BSUD.22878.4.p1
scaffold_1773	transdecoder	exon	6587636	6587789	.	+	.	ID=BSUD.22878.4.p1.exon3;Parent=BSUD.22878.4.p1
scaffold_1773	transdecoder	CDS	6587636	6587789	.	+	1	ID=cds.BSUD.22878.4.p1;Parent=BSUD.22878.4.p1
scaffold_1773	transdecoder	exon	6588371	6589970	.	+	.	ID=BSUD.22878.4.p1.exon4;Parent=BSUD.22878.4.p1
scaffold_1773	transdecoder	CDS	6588371	6588709	.	+	0	ID=cds.BSUD.22878.4.p1;Parent=BSUD.22878.4.p1
scaffold_1773	transdecoder	three_prime_UTR	6588710	6589970	.	+	.	ID=BSUD.22878.4.p1.utr3p1;Parent=BSUD.22878.4.p1
scaffold_1773	transdecoder	gene	6590605	6610419	.	-	.	ID=BSUD.22879;Interpro=IPR007218 (DNA polymerase delta, subunit 4)
scaffold_1773	transdecoder	mRNA	6590605	6610419	.	-	.	ID=BSUD.22879.1.p1;Parent=BSUD.22879;Interpro=IPR007218 (DNA polymerase delta, subunit 4)
scaffold_1773	transdecoder	five_prime_UTR	6610256	6610419	.	-	.	ID=BSUD.22879.1.p1.utr5p1;Parent=BSUD.22879.1.p1
scaffold_1773	transdecoder	exon	6610159	6610419	.	-	.	ID=BSUD.22879.1.p1.exon1;Parent=BSUD.22879.1.p1
scaffold_1773	transdecoder	CDS	6610159	6610255	.	-	0	ID=cds.BSUD.22879.1.p1;Parent=BSUD.22879.1.p1
scaffold_1773	transdecoder	exon	6599187	6599294	.	-	.	ID=BSUD.22879.1.p1.exon2;Parent=BSUD.22879.1.p1
scaffold_1773	transdecoder	CDS	6599187	6599294	.	-	2	ID=cds.BSUD.22879.1.p1;Parent=BSUD.22879.1.p1
scaffold_1773	transdecoder	exon	6596021	6596132	.	-	.	ID=BSUD.22879.1.p1.exon3;Parent=BSUD.22879.1.p1
scaffold_1773	transdecoder	CDS	6596021	6596132	.	-	2	ID=cds.BSUD.22879.1.p1;Parent=BSUD.22879.1.p1
scaffold_1773	transdecoder	exon	6590605	6593668	.	-	.	ID=BSUD.22879.1.p1.exon4;Parent=BSUD.22879.1.p1
scaffold_1773	transdecoder	CDS	6593638	6593668	.	-	1	ID=cds.BSUD.22879.1.p1;Parent=BSUD.22879.1.p1
scaffold_1773	transdecoder	three_prime_UTR	6590605	6593637	.	-	.	ID=BSUD.22879.1.p1.utr3p1;Parent=BSUD.22879.1.p1
scaffold_1773	transdecoder	mRNA	6590640	6610410	.	-	.	ID=BSUD.22879.2.p1;Parent=BSUD.22879;Interpro=IPR007218 (DNA polymerase delta, subunit 4)
scaffold_1773	transdecoder	five_prime_UTR	6610256	6610410	.	-	.	ID=BSUD.22879.2.p1.utr5p1;Parent=BSUD.22879.2.p1
scaffold_1773	transdecoder	exon	6610159	6610410	.	-	.	ID=BSUD.22879.2.p1.exon1;Parent=BSUD.22879.2.p1
scaffold_1773	transdecoder	CDS	6610159	6610255	.	-	0	ID=cds.BSUD.22879.2.p1;Parent=BSUD.22879.2.p1
scaffold_1773	transdecoder	exon	6596021	6596132	.	-	.	ID=BSUD.22879.2.p1.exon2;Parent=BSUD.22879.2.p1
scaffold_1773	transdecoder	CDS	6596021	6596132	.	-	2	ID=cds.BSUD.22879.2.p1;Parent=BSUD.22879.2.p1
scaffold_1773	transdecoder	exon	6590640	6593668	.	-	.	ID=BSUD.22879.2.p1.exon3;Parent=BSUD.22879.2.p1
scaffold_1773	transdecoder	CDS	6593638	6593668	.	-	1	ID=cds.BSUD.22879.2.p1;Parent=BSUD.22879.2.p1
scaffold_1773	transdecoder	three_prime_UTR	6590640	6593637	.	-	.	ID=BSUD.22879.2.p1.utr3p1;Parent=BSUD.22879.2.p1
scaffold_1773	transdecoder	mRNA	6590934	6610363	.	-	.	ID=BSUD.22879.3.p1;Parent=BSUD.22879;Interpro=IPR007218 (DNA polymerase delta, subunit 4)
scaffold_1773	transdecoder	five_prime_UTR	6610256	6610363	.	-	.	ID=BSUD.22879.3.p1.utr5p1;Parent=BSUD.22879.3.p1
scaffold_1773	transdecoder	exon	6610159	6610363	.	-	.	ID=BSUD.22879.3.p1.exon1;Parent=BSUD.22879.3.p1
scaffold_1773	transdecoder	CDS	6610159	6610255	.	-	0	ID=cds.BSUD.22879.3.p1;Parent=BSUD.22879.3.p1
scaffold_1773	transdecoder	exon	6599187	6599294	.	-	.	ID=BSUD.22879.3.p1.exon2;Parent=BSUD.22879.3.p1
scaffold_1773	transdecoder	CDS	6599187	6599294	.	-	2	ID=cds.BSUD.22879.3.p1;Parent=BSUD.22879.3.p1
scaffold_1773	transdecoder	exon	6596021	6596132	.	-	.	ID=BSUD.22879.3.p1.exon3;Parent=BSUD.22879.3.p1
scaffold_1773	transdecoder	CDS	6596021	6596132	.	-	2	ID=cds.BSUD.22879.3.p1;Parent=BSUD.22879.3.p1
scaffold_1773	transdecoder	exon	6590934	6591859	.	-	.	ID=BSUD.22879.3.p1.exon4;Parent=BSUD.22879.3.p1
scaffold_1773	transdecoder	CDS	6591856	6591859	.	-	1	ID=cds.BSUD.22879.3.p1;Parent=BSUD.22879.3.p1
scaffold_1773	transdecoder	three_prime_UTR	6590934	6591855	.	-	.	ID=BSUD.22879.3.p1.utr3p1;Parent=BSUD.22879.3.p1
scaffold_1773	transdecoder	mRNA	6590934	6610363	.	-	.	ID=BSUD.22879.4.p1;Parent=BSUD.22879;Interpro=IPR007218 (DNA polymerase delta, subunit 4)
scaffold_1773	transdecoder	five_prime_UTR	6610256	6610363	.	-	.	ID=BSUD.22879.4.p1.utr5p1;Parent=BSUD.22879.4.p1
scaffold_1773	transdecoder	exon	6610159	6610363	.	-	.	ID=BSUD.22879.4.p1.exon1;Parent=BSUD.22879.4.p1
scaffold_1773	transdecoder	CDS	6610159	6610255	.	-	0	ID=cds.BSUD.22879.4.p1;Parent=BSUD.22879.4.p1
scaffold_1773	transdecoder	exon	6596021	6596132	.	-	.	ID=BSUD.22879.4.p1.exon2;Parent=BSUD.22879.4.p1
scaffold_1773	transdecoder	CDS	6596021	6596132	.	-	2	ID=cds.BSUD.22879.4.p1;Parent=BSUD.22879.4.p1
scaffold_1773	transdecoder	exon	6590934	6591859	.	-	.	ID=BSUD.22879.4.p1.exon3;Parent=BSUD.22879.4.p1
scaffold_1773	transdecoder	CDS	6591856	6591859	.	-	1	ID=cds.BSUD.22879.4.p1;Parent=BSUD.22879.4.p1
scaffold_1773	transdecoder	three_prime_UTR	6590934	6591855	.	-	.	ID=BSUD.22879.4.p1.utr3p1;Parent=BSUD.22879.4.p1
scaffold_1773	transdecoder	gene	6610535	6613997	.	+	.	ID=BSUD.22880;Interpro=IPR005633 (Ribosomal protein L23/L25, N-terminal)---IPR012677 (Nucleotide-binding alpha-beta plait domain superfamily)---IPR012678 (Ribosomal protein L23/L15e core domain superfamily)---IPR013025 (Ribosomal protein L25/L23)---IPR019985 (Ribosomal protein L23)
scaffold_1773	transdecoder	mRNA	6610535	6613997	.	+	.	ID=BSUD.22880.1.p1;Parent=BSUD.22880;Interpro=IPR005633 (Ribosomal protein L23/L25, N-terminal)---IPR012677 (Nucleotide-binding alpha-beta plait domain superfamily)---IPR012678 (Ribosomal protein L23/L15e core domain superfamily)---IPR013025 (Ribosomal protein L25/L23)---IPR019985 (Ribosomal protein L23)
scaffold_1773	transdecoder	exon	6610535	6610560	.	+	.	ID=BSUD.22880.1.p1.exon1;Parent=BSUD.22880.1.p1
scaffold_1773	transdecoder	CDS	6610536	6610560	.	+	0	ID=cds.BSUD.22880.1.p1;Parent=BSUD.22880.1.p1
scaffold_1773	transdecoder	exon	6610866	6611169	.	+	.	ID=BSUD.22880.1.p1.exon2;Parent=BSUD.22880.1.p1
scaffold_1773	transdecoder	CDS	6610866	6611169	.	+	2	ID=cds.BSUD.22880.1.p1;Parent=BSUD.22880.1.p1
scaffold_1773	transdecoder	exon	6612022	6612198	.	+	.	ID=BSUD.22880.1.p1.exon3;Parent=BSUD.22880.1.p1
scaffold_1773	transdecoder	CDS	6612022	6612198	.	+	1	ID=cds.BSUD.22880.1.p1;Parent=BSUD.22880.1.p1
scaffold_1773	transdecoder	exon	6613673	6613742	.	+	.	ID=BSUD.22880.1.p1.exon4;Parent=BSUD.22880.1.p1
scaffold_1773	transdecoder	CDS	6613673	6613742	.	+	1	ID=cds.BSUD.22880.1.p1;Parent=BSUD.22880.1.p1
scaffold_1773	transdecoder	exon	6613886	6613997	.	+	.	ID=BSUD.22880.1.p1.exon5;Parent=BSUD.22880.1.p1
scaffold_1773	transdecoder	CDS	6613886	6613900	.	+	0	ID=cds.BSUD.22880.1.p1;Parent=BSUD.22880.1.p1
scaffold_1773	transdecoder	three_prime_UTR	6613901	6613997	.	+	.	ID=BSUD.22880.1.p1.utr3p1;Parent=BSUD.22880.1.p1
scaffold_1773	transdecoder	mRNA	6610994	6613940	.	+	.	ID=BSUD.22880.2.p1;Parent=BSUD.22880;Interpro=IPR005633 (Ribosomal protein L23/L25, N-terminal)---IPR012677 (Nucleotide-binding alpha-beta plait domain superfamily)---IPR012678 (Ribosomal protein L23/L15e core domain superfamily)---IPR013025 (Ribosomal protein L25/L23)---IPR019985 (Ribosomal protein L23)
scaffold_1773	transdecoder	exon	6610994	6611169	.	+	.	ID=BSUD.22880.2.p1.exon1;Parent=BSUD.22880.2.p1
scaffold_1773	transdecoder	CDS	6610994	6611169	.	+	0	ID=cds.BSUD.22880.2.p1;Parent=BSUD.22880.2.p1
scaffold_1773	transdecoder	exon	6612022	6612198	.	+	.	ID=BSUD.22880.2.p1.exon2;Parent=BSUD.22880.2.p1
scaffold_1773	transdecoder	CDS	6612022	6612198	.	+	1	ID=cds.BSUD.22880.2.p1;Parent=BSUD.22880.2.p1
scaffold_1773	transdecoder	exon	6613673	6613742	.	+	.	ID=BSUD.22880.2.p1.exon3;Parent=BSUD.22880.2.p1
scaffold_1773	transdecoder	CDS	6613673	6613742	.	+	1	ID=cds.BSUD.22880.2.p1;Parent=BSUD.22880.2.p1
scaffold_1773	transdecoder	exon	6613886	6613940	.	+	.	ID=BSUD.22880.2.p1.exon4;Parent=BSUD.22880.2.p1
scaffold_1773	transdecoder	CDS	6613886	6613900	.	+	0	ID=cds.BSUD.22880.2.p1;Parent=BSUD.22880.2.p1
scaffold_1773	transdecoder	three_prime_UTR	6613901	6613940	.	+	.	ID=BSUD.22880.2.p1.utr3p1;Parent=BSUD.22880.2.p1
scaffold_1773	transdecoder	gene	6618733	6644281	.	-	.	ID=BSUD.22881;Interpro=NA
scaffold_1773	transdecoder	mRNA	6618733	6644281	.	-	.	ID=BSUD.22881.1.p1;Parent=BSUD.22881;Interpro=NA
scaffold_1773	transdecoder	five_prime_UTR	6644243	6644281	.	-	.	ID=BSUD.22881.1.p1.utr5p1;Parent=BSUD.22881.1.p1
scaffold_1773	transdecoder	exon	6644075	6644281	.	-	.	ID=BSUD.22881.1.p1.exon1;Parent=BSUD.22881.1.p1
scaffold_1773	transdecoder	CDS	6644075	6644242	.	-	0	ID=cds.BSUD.22881.1.p1;Parent=BSUD.22881.1.p1
scaffold_1773	transdecoder	exon	6635636	6635773	.	-	.	ID=BSUD.22881.1.p1.exon2;Parent=BSUD.22881.1.p1
scaffold_1773	transdecoder	CDS	6635636	6635773	.	-	0	ID=cds.BSUD.22881.1.p1;Parent=BSUD.22881.1.p1
scaffold_1773	transdecoder	exon	6634831	6634920	.	-	.	ID=BSUD.22881.1.p1.exon3;Parent=BSUD.22881.1.p1
scaffold_1773	transdecoder	CDS	6634831	6634920	.	-	0	ID=cds.BSUD.22881.1.p1;Parent=BSUD.22881.1.p1
scaffold_1773	transdecoder	exon	6627581	6627672	.	-	.	ID=BSUD.22881.1.p1.exon4;Parent=BSUD.22881.1.p1
scaffold_1773	transdecoder	CDS	6627581	6627672	.	-	0	ID=cds.BSUD.22881.1.p1;Parent=BSUD.22881.1.p1
scaffold_1773	transdecoder	exon	6624734	6624798	.	-	.	ID=BSUD.22881.1.p1.exon5;Parent=BSUD.22881.1.p1
scaffold_1773	transdecoder	CDS	6624734	6624798	.	-	1	ID=cds.BSUD.22881.1.p1;Parent=BSUD.22881.1.p1
scaffold_1773	transdecoder	exon	6624129	6624273	.	-	.	ID=BSUD.22881.1.p1.exon6;Parent=BSUD.22881.1.p1
scaffold_1773	transdecoder	CDS	6624129	6624273	.	-	2	ID=cds.BSUD.22881.1.p1;Parent=BSUD.22881.1.p1
scaffold_1773	transdecoder	exon	6622436	6622491	.	-	.	ID=BSUD.22881.1.p1.exon7;Parent=BSUD.22881.1.p1
scaffold_1773	transdecoder	CDS	6622436	6622491	.	-	1	ID=cds.BSUD.22881.1.p1;Parent=BSUD.22881.1.p1
scaffold_1773	transdecoder	exon	6620646	6620776	.	-	.	ID=BSUD.22881.1.p1.exon8;Parent=BSUD.22881.1.p1
scaffold_1773	transdecoder	CDS	6620646	6620776	.	-	2	ID=cds.BSUD.22881.1.p1;Parent=BSUD.22881.1.p1
scaffold_1773	transdecoder	exon	6618733	6619214	.	-	.	ID=BSUD.22881.1.p1.exon9;Parent=BSUD.22881.1.p1
scaffold_1773	transdecoder	CDS	6618945	6619214	.	-	0	ID=cds.BSUD.22881.1.p1;Parent=BSUD.22881.1.p1
scaffold_1773	transdecoder	three_prime_UTR	6618733	6618944	.	-	.	ID=BSUD.22881.1.p1.utr3p1;Parent=BSUD.22881.1.p1
scaffold_1773	transdecoder	mRNA	6618733	6628392	.	-	.	ID=BSUD.22881.2.p1;Parent=BSUD.22881;Interpro=NA
scaffold_1773	transdecoder	five_prime_UTR	6627780	6628392	.	-	.	ID=BSUD.22881.2.p1.utr5p1;Parent=BSUD.22881.2.p1
scaffold_1773	transdecoder	five_prime_UTR	6627581	6627672	.	-	.	ID=BSUD.22881.2.p1.utr5p2;Parent=BSUD.22881.2.p1
scaffold_1773	transdecoder	five_prime_UTR	6624756	6624798	.	-	.	ID=BSUD.22881.2.p1.utr5p3;Parent=BSUD.22881.2.p1
scaffold_1773	transdecoder	exon	6627780	6628392	.	-	.	ID=BSUD.22881.2.p1.exon1;Parent=BSUD.22881.2.p1
scaffold_1773	transdecoder	exon	6627581	6627672	.	-	.	ID=BSUD.22881.2.p1.exon2;Parent=BSUD.22881.2.p1
scaffold_1773	transdecoder	exon	6624734	6624798	.	-	.	ID=BSUD.22881.2.p1.exon3;Parent=BSUD.22881.2.p1
scaffold_1773	transdecoder	CDS	6624734	6624755	.	-	0	ID=cds.BSUD.22881.2.p1;Parent=BSUD.22881.2.p1
scaffold_1773	transdecoder	exon	6624129	6624273	.	-	.	ID=BSUD.22881.2.p1.exon4;Parent=BSUD.22881.2.p1
scaffold_1773	transdecoder	CDS	6624129	6624273	.	-	2	ID=cds.BSUD.22881.2.p1;Parent=BSUD.22881.2.p1
scaffold_1773	transdecoder	exon	6622436	6622491	.	-	.	ID=BSUD.22881.2.p1.exon5;Parent=BSUD.22881.2.p1
scaffold_1773	transdecoder	CDS	6622436	6622491	.	-	1	ID=cds.BSUD.22881.2.p1;Parent=BSUD.22881.2.p1
scaffold_1773	transdecoder	exon	6620646	6620776	.	-	.	ID=BSUD.22881.2.p1.exon6;Parent=BSUD.22881.2.p1
scaffold_1773	transdecoder	CDS	6620646	6620776	.	-	2	ID=cds.BSUD.22881.2.p1;Parent=BSUD.22881.2.p1
scaffold_1773	transdecoder	exon	6618733	6619214	.	-	.	ID=BSUD.22881.2.p1.exon7;Parent=BSUD.22881.2.p1
scaffold_1773	transdecoder	CDS	6618945	6619214	.	-	0	ID=cds.BSUD.22881.2.p1;Parent=BSUD.22881.2.p1
scaffold_1773	transdecoder	three_prime_UTR	6618733	6618944	.	-	.	ID=BSUD.22881.2.p1.utr3p1;Parent=BSUD.22881.2.p1
scaffold_1773	transdecoder	mRNA	6619759	6628372	.	-	.	ID=BSUD.22881.3.p1;Parent=BSUD.22881;Interpro=NA
scaffold_1773	transdecoder	five_prime_UTR	6627780	6628372	.	-	.	ID=BSUD.22881.3.p1.utr5p1;Parent=BSUD.22881.3.p1
scaffold_1773	transdecoder	five_prime_UTR	6627581	6627672	.	-	.	ID=BSUD.22881.3.p1.utr5p2;Parent=BSUD.22881.3.p1
scaffold_1773	transdecoder	five_prime_UTR	6624756	6624798	.	-	.	ID=BSUD.22881.3.p1.utr5p3;Parent=BSUD.22881.3.p1
scaffold_1773	transdecoder	exon	6627780	6628372	.	-	.	ID=BSUD.22881.3.p1.exon1;Parent=BSUD.22881.3.p1
scaffold_1773	transdecoder	exon	6627581	6627672	.	-	.	ID=BSUD.22881.3.p1.exon2;Parent=BSUD.22881.3.p1
scaffold_1773	transdecoder	exon	6624734	6624798	.	-	.	ID=BSUD.22881.3.p1.exon3;Parent=BSUD.22881.3.p1
scaffold_1773	transdecoder	CDS	6624734	6624755	.	-	0	ID=cds.BSUD.22881.3.p1;Parent=BSUD.22881.3.p1
scaffold_1773	transdecoder	exon	6624129	6624273	.	-	.	ID=BSUD.22881.3.p1.exon4;Parent=BSUD.22881.3.p1
scaffold_1773	transdecoder	CDS	6624129	6624273	.	-	2	ID=cds.BSUD.22881.3.p1;Parent=BSUD.22881.3.p1
scaffold_1773	transdecoder	exon	6619759	6622491	.	-	.	ID=BSUD.22881.3.p1.exon5;Parent=BSUD.22881.3.p1
scaffold_1773	transdecoder	CDS	6622398	6622491	.	-	1	ID=cds.BSUD.22881.3.p1;Parent=BSUD.22881.3.p1
scaffold_1773	transdecoder	three_prime_UTR	6619759	6622397	.	-	.	ID=BSUD.22881.3.p1.utr3p1;Parent=BSUD.22881.3.p1
scaffold_1773	transdecoder	gene	6628632	6634926	.	+	.	ID=BSUD.22882;Interpro=IPR041588 (Integrase zinc-binding domain)
scaffold_1773	transdecoder	mRNA	6628632	6634926	.	+	.	ID=BSUD.22882.1.p1;Parent=BSUD.22882;Interpro=IPR041588 (Integrase zinc-binding domain)
scaffold_1773	transdecoder	five_prime_UTR	6628632	6629689	.	+	.	ID=BSUD.22882.1.p1.utr5p1;Parent=BSUD.22882.1.p1
scaffold_1773	transdecoder	exon	6628632	6634926	.	+	.	ID=BSUD.22882.1.p1.exon1;Parent=BSUD.22882.1.p1
scaffold_1773	transdecoder	CDS	6629690	6631990	.	+	0	ID=cds.BSUD.22882.1.p1;Parent=BSUD.22882.1.p1
scaffold_1773	transdecoder	three_prime_UTR	6631991	6634926	.	+	.	ID=BSUD.22882.1.p1.utr3p1;Parent=BSUD.22882.1.p1
scaffold_1773	StringTie	gene	6656380	6661652	1000	-	.	ID=BSUD.22869
scaffold_1773	StringTie	transcript	6656380	6661652	1000	-	.	ID=BSUD.22869.1;Parent=BSUD.22869
scaffold_1773	StringTie	exon	6656380	6656568	1000	-	.	ID=BSUD.22869.1.exon1;Parent=BSUD.22869.1
scaffold_1773	StringTie	exon	6660450	6661652	1000	-	.	ID=BSUD.22869.1.exon2;Parent=BSUD.22869.1
scaffold_1778	transdecoder	gene	486264	525312	.	-	.	ID=BSUD.22870;Interpro=IPR002048 (EF-hand domain)---IPR002067 (Mitochondrial carrier protein)---IPR002167 (Graves disease carrier protein)---IPR011992 (EF-hand domain pair)---IPR018108 (Mitochondrial substrate/solute carrier)---IPR018247 (EF-Hand 1, calcium-binding site)---IPR023395 (Mitochondrial carrier domain superfamily)
scaffold_1778	transdecoder	mRNA	486264	500435	.	-	.	ID=BSUD.22870.1.p1;Parent=BSUD.22870;Interpro=IPR002048 (EF-hand domain)---IPR002067 (Mitochondrial carrier protein)---IPR002167 (Graves disease carrier protein)---IPR011992 (EF-hand domain pair)---IPR018108 (Mitochondrial substrate/solute carrier)---IPR018247 (EF-Hand 1, calcium-binding site)---IPR023395 (Mitochondrial carrier domain superfamily)
scaffold_1778	transdecoder	five_prime_UTR	500298	500435	.	-	.	ID=BSUD.22870.1.p1.utr5p1;Parent=BSUD.22870.1.p1
scaffold_1778	transdecoder	five_prime_UTR	497840	498603	.	-	.	ID=BSUD.22870.1.p1.utr5p2;Parent=BSUD.22870.1.p1
scaffold_1778	transdecoder	exon	500298	500435	.	-	.	ID=BSUD.22870.1.p1.exon1;Parent=BSUD.22870.1.p1
scaffold_1778	transdecoder	exon	497651	498603	.	-	.	ID=BSUD.22870.1.p1.exon2;Parent=BSUD.22870.1.p1
scaffold_1778	transdecoder	CDS	497651	497839	.	-	0	ID=cds.BSUD.22870.1.p1;Parent=BSUD.22870.1.p1
scaffold_1778	transdecoder	exon	497299	497457	.	-	.	ID=BSUD.22870.1.p1.exon3;Parent=BSUD.22870.1.p1
scaffold_1778	transdecoder	CDS	497299	497457	.	-	0	ID=cds.BSUD.22870.1.p1;Parent=BSUD.22870.1.p1
scaffold_1778	transdecoder	exon	494007	494159	.	-	.	ID=BSUD.22870.1.p1.exon4;Parent=BSUD.22870.1.p1
scaffold_1778	transdecoder	CDS	494007	494159	.	-	0	ID=cds.BSUD.22870.1.p1;Parent=BSUD.22870.1.p1
scaffold_1778	transdecoder	exon	491340	491450	.	-	.	ID=BSUD.22870.1.p1.exon5;Parent=BSUD.22870.1.p1
scaffold_1778	transdecoder	CDS	491340	491450	.	-	0	ID=cds.BSUD.22870.1.p1;Parent=BSUD.22870.1.p1
scaffold_1778	transdecoder	exon	490086	490253	.	-	.	ID=BSUD.22870.1.p1.exon6;Parent=BSUD.22870.1.p1
scaffold_1778	transdecoder	CDS	490086	490253	.	-	0	ID=cds.BSUD.22870.1.p1;Parent=BSUD.22870.1.p1
scaffold_1778	transdecoder	exon	488348	488492	.	-	.	ID=BSUD.22870.1.p1.exon7;Parent=BSUD.22870.1.p1
scaffold_1778	transdecoder	CDS	488348	488492	.	-	0	ID=cds.BSUD.22870.1.p1;Parent=BSUD.22870.1.p1
scaffold_1778	transdecoder	exon	486264	487821	.	-	.	ID=BSUD.22870.1.p1.exon8;Parent=BSUD.22870.1.p1
scaffold_1778	transdecoder	CDS	487637	487821	.	-	2	ID=cds.BSUD.22870.1.p1;Parent=BSUD.22870.1.p1
scaffold_1778	transdecoder	three_prime_UTR	486264	487636	.	-	.	ID=BSUD.22870.1.p1.utr3p1;Parent=BSUD.22870.1.p1
scaffold_1778	transdecoder	mRNA	486267	525312	.	-	.	ID=BSUD.22870.2.p1;Parent=BSUD.22870;Interpro=IPR002048 (EF-hand domain)---IPR002067 (Mitochondrial carrier protein)---IPR002167 (Graves disease carrier protein)---IPR011992 (EF-hand domain pair)---IPR018108 (Mitochondrial substrate/solute carrier)---IPR018247 (EF-Hand 1, calcium-binding site)---IPR023395 (Mitochondrial carrier domain superfamily)
scaffold_1778	transdecoder	five_prime_UTR	525204	525312	.	-	.	ID=BSUD.22870.2.p1.utr5p1;Parent=BSUD.22870.2.p1
scaffold_1778	transdecoder	exon	525021	525312	.	-	.	ID=BSUD.22870.2.p1.exon1;Parent=BSUD.22870.2.p1
scaffold_1778	transdecoder	CDS	525021	525203	.	-	0	ID=cds.BSUD.22870.2.p1;Parent=BSUD.22870.2.p1
scaffold_1778	transdecoder	exon	522155	522281	.	-	.	ID=BSUD.22870.2.p1.exon2;Parent=BSUD.22870.2.p1
scaffold_1778	transdecoder	CDS	522155	522281	.	-	0	ID=cds.BSUD.22870.2.p1;Parent=BSUD.22870.2.p1
scaffold_1778	transdecoder	exon	514436	514523	.	-	.	ID=BSUD.22870.2.p1.exon3;Parent=BSUD.22870.2.p1
scaffold_1778	transdecoder	CDS	514436	514523	.	-	2	ID=cds.BSUD.22870.2.p1;Parent=BSUD.22870.2.p1
scaffold_1778	transdecoder	exon	510797	510908	.	-	.	ID=BSUD.22870.2.p1.exon4;Parent=BSUD.22870.2.p1
scaffold_1778	transdecoder	CDS	510797	510908	.	-	1	ID=cds.BSUD.22870.2.p1;Parent=BSUD.22870.2.p1
scaffold_1778	transdecoder	exon	497299	497457	.	-	.	ID=BSUD.22870.2.p1.exon5;Parent=BSUD.22870.2.p1
scaffold_1778	transdecoder	CDS	497299	497457	.	-	0	ID=cds.BSUD.22870.2.p1;Parent=BSUD.22870.2.p1
scaffold_1778	transdecoder	exon	494007	494159	.	-	.	ID=BSUD.22870.2.p1.exon6;Parent=BSUD.22870.2.p1
scaffold_1778	transdecoder	CDS	494007	494159	.	-	0	ID=cds.BSUD.22870.2.p1;Parent=BSUD.22870.2.p1
scaffold_1778	transdecoder	exon	491340	491450	.	-	.	ID=BSUD.22870.2.p1.exon7;Parent=BSUD.22870.2.p1
scaffold_1778	transdecoder	CDS	491340	491450	.	-	0	ID=cds.BSUD.22870.2.p1;Parent=BSUD.22870.2.p1
scaffold_1778	transdecoder	exon	490086	490253	.	-	.	ID=BSUD.22870.2.p1.exon8;Parent=BSUD.22870.2.p1
scaffold_1778	transdecoder	CDS	490086	490253	.	-	0	ID=cds.BSUD.22870.2.p1;Parent=BSUD.22870.2.p1
scaffold_1778	transdecoder	exon	488348	488492	.	-	.	ID=BSUD.22870.2.p1.exon9;Parent=BSUD.22870.2.p1
scaffold_1778	transdecoder	CDS	488348	488492	.	-	0	ID=cds.BSUD.22870.2.p1;Parent=BSUD.22870.2.p1
scaffold_1778	transdecoder	exon	486267	487821	.	-	.	ID=BSUD.22870.2.p1.exon10;Parent=BSUD.22870.2.p1
scaffold_1778	transdecoder	CDS	487637	487821	.	-	2	ID=cds.BSUD.22870.2.p1;Parent=BSUD.22870.2.p1
scaffold_1778	transdecoder	three_prime_UTR	486267	487636	.	-	.	ID=BSUD.22870.2.p1.utr3p1;Parent=BSUD.22870.2.p1
scaffold_1778	StringTie	gene	525791	526165	1000	.	.	ID=BSUD.22871
scaffold_1778	StringTie	transcript	525791	526165	1000	.	.	ID=BSUD.22871.1;Parent=BSUD.22871
scaffold_1778	StringTie	exon	525791	526165	1000	.	.	ID=BSUD.22871.1.exon1;Parent=BSUD.22871.1
scaffold_1778	transdecoder	gene	530202	547337	.	+	.	ID=BSUD.22873;Interpro=IPR022764 (Peptidase S54, rhomboid domain)---IPR035952 (Rhomboid-like superfamily)
scaffold_1778	transdecoder	mRNA	530202	547337	.	+	.	ID=BSUD.22873.1.p1;Parent=BSUD.22873;Interpro=IPR022764 (Peptidase S54, rhomboid domain)---IPR035952 (Rhomboid-like superfamily)
scaffold_1778	transdecoder	five_prime_UTR	530202	530505	.	+	.	ID=BSUD.22873.1.p1.utr5p1;Parent=BSUD.22873.1.p1
scaffold_1778	transdecoder	five_prime_UTR	531497	531503	.	+	.	ID=BSUD.22873.1.p1.utr5p2;Parent=BSUD.22873.1.p1
scaffold_1778	transdecoder	exon	530202	530505	.	+	.	ID=BSUD.22873.1.p1.exon1;Parent=BSUD.22873.1.p1
scaffold_1778	transdecoder	exon	531497	531653	.	+	.	ID=BSUD.22873.1.p1.exon2;Parent=BSUD.22873.1.p1
scaffold_1778	transdecoder	CDS	531504	531653	.	+	0	ID=cds.BSUD.22873.1.p1;Parent=BSUD.22873.1.p1
scaffold_1778	transdecoder	exon	532618	532641	.	+	.	ID=BSUD.22873.1.p1.exon3;Parent=BSUD.22873.1.p1
scaffold_1778	transdecoder	CDS	532618	532641	.	+	0	ID=cds.BSUD.22873.1.p1;Parent=BSUD.22873.1.p1
scaffold_1778	transdecoder	exon	534295	534456	.	+	.	ID=BSUD.22873.1.p1.exon4;Parent=BSUD.22873.1.p1
scaffold_1778	transdecoder	CDS	534295	534456	.	+	0	ID=cds.BSUD.22873.1.p1;Parent=BSUD.22873.1.p1
scaffold_1778	transdecoder	exon	535264	535467	.	+	.	ID=BSUD.22873.1.p1.exon5;Parent=BSUD.22873.1.p1
scaffold_1778	transdecoder	CDS	535264	535467	.	+	0	ID=cds.BSUD.22873.1.p1;Parent=BSUD.22873.1.p1
scaffold_1778	transdecoder	exon	536586	536740	.	+	.	ID=BSUD.22873.1.p1.exon6;Parent=BSUD.22873.1.p1
scaffold_1778	transdecoder	CDS	536586	536740	.	+	0	ID=cds.BSUD.22873.1.p1;Parent=BSUD.22873.1.p1
scaffold_1778	transdecoder	exon	536939	537051	.	+	.	ID=BSUD.22873.1.p1.exon7;Parent=BSUD.22873.1.p1
scaffold_1778	transdecoder	CDS	536939	537051	.	+	1	ID=cds.BSUD.22873.1.p1;Parent=BSUD.22873.1.p1
scaffold_1778	transdecoder	exon	539365	539465	.	+	.	ID=BSUD.22873.1.p1.exon8;Parent=BSUD.22873.1.p1
scaffold_1778	transdecoder	CDS	539365	539465	.	+	2	ID=cds.BSUD.22873.1.p1;Parent=BSUD.22873.1.p1
scaffold_1778	transdecoder	exon	540450	540543	.	+	.	ID=BSUD.22873.1.p1.exon9;Parent=BSUD.22873.1.p1
scaffold_1778	transdecoder	CDS	540450	540543	.	+	0	ID=cds.BSUD.22873.1.p1;Parent=BSUD.22873.1.p1
scaffold_1778	transdecoder	exon	544764	544862	.	+	.	ID=BSUD.22873.1.p1.exon10;Parent=BSUD.22873.1.p1
scaffold_1778	transdecoder	CDS	544764	544862	.	+	2	ID=cds.BSUD.22873.1.p1;Parent=BSUD.22873.1.p1
scaffold_1778	transdecoder	exon	545495	547337	.	+	.	ID=BSUD.22873.1.p1.exon11;Parent=BSUD.22873.1.p1
scaffold_1778	transdecoder	CDS	545495	545652	.	+	2	ID=cds.BSUD.22873.1.p1;Parent=BSUD.22873.1.p1
scaffold_1778	transdecoder	three_prime_UTR	545653	547337	.	+	.	ID=BSUD.22873.1.p1.utr3p1;Parent=BSUD.22873.1.p1
scaffold_1778	transdecoder	gene	547342	567033	.	-	.	ID=BSUD.22874;Interpro=IPR029147 (Cilia- and flagella-associated protein 77)
scaffold_1778	transdecoder	mRNA	547342	567033	.	-	.	ID=BSUD.22874.1.p1;Parent=BSUD.22874;Interpro=IPR029147 (Cilia- and flagella-associated protein 77)
scaffold_1778	transdecoder	five_prime_UTR	566914	567033	.	-	.	ID=BSUD.22874.1.p1.utr5p1;Parent=BSUD.22874.1.p1
scaffold_1778	transdecoder	exon	566818	567033	.	-	.	ID=BSUD.22874.1.p1.exon1;Parent=BSUD.22874.1.p1
scaffold_1778	transdecoder	CDS	566818	566913	.	-	0	ID=cds.BSUD.22874.1.p1;Parent=BSUD.22874.1.p1
scaffold_1778	transdecoder	exon	564766	564865	.	-	.	ID=BSUD.22874.1.p1.exon2;Parent=BSUD.22874.1.p1
scaffold_1778	transdecoder	CDS	564766	564865	.	-	0	ID=cds.BSUD.22874.1.p1;Parent=BSUD.22874.1.p1
scaffold_1778	transdecoder	exon	562818	563112	.	-	.	ID=BSUD.22874.1.p1.exon3;Parent=BSUD.22874.1.p1
scaffold_1778	transdecoder	CDS	562818	563112	.	-	2	ID=cds.BSUD.22874.1.p1;Parent=BSUD.22874.1.p1
scaffold_1778	transdecoder	exon	560114	560216	.	-	.	ID=BSUD.22874.1.p1.exon4;Parent=BSUD.22874.1.p1
scaffold_1778	transdecoder	CDS	560114	560216	.	-	1	ID=cds.BSUD.22874.1.p1;Parent=BSUD.22874.1.p1
scaffold_1778	transdecoder	exon	559463	559477	.	-	.	ID=BSUD.22874.1.p1.exon5;Parent=BSUD.22874.1.p1
scaffold_1778	transdecoder	CDS	559463	559477	.	-	0	ID=cds.BSUD.22874.1.p1;Parent=BSUD.22874.1.p1
scaffold_1778	transdecoder	exon	554804	554914	.	-	.	ID=BSUD.22874.1.p1.exon6;Parent=BSUD.22874.1.p1
scaffold_1778	transdecoder	CDS	554804	554914	.	-	0	ID=cds.BSUD.22874.1.p1;Parent=BSUD.22874.1.p1
scaffold_1778	transdecoder	exon	547342	553280	.	-	.	ID=BSUD.22874.1.p1.exon7;Parent=BSUD.22874.1.p1
scaffold_1778	transdecoder	CDS	553152	553280	.	-	0	ID=cds.BSUD.22874.1.p1;Parent=BSUD.22874.1.p1
scaffold_1778	transdecoder	three_prime_UTR	547342	553151	.	-	.	ID=BSUD.22874.1.p1.utr3p1;Parent=BSUD.22874.1.p1
scaffold_1778	transdecoder	mRNA	549457	567033	.	-	.	ID=BSUD.22874.2.p1;Parent=BSUD.22874;Interpro=IPR029147 (Cilia- and flagella-associated protein 77)
scaffold_1778	transdecoder	five_prime_UTR	566914	567033	.	-	.	ID=BSUD.22874.2.p1.utr5p1;Parent=BSUD.22874.2.p1
scaffold_1778	transdecoder	exon	566818	567033	.	-	.	ID=BSUD.22874.2.p1.exon1;Parent=BSUD.22874.2.p1
scaffold_1778	transdecoder	CDS	566818	566913	.	-	0	ID=cds.BSUD.22874.2.p1;Parent=BSUD.22874.2.p1
scaffold_1778	transdecoder	exon	564766	564865	.	-	.	ID=BSUD.22874.2.p1.exon2;Parent=BSUD.22874.2.p1
scaffold_1778	transdecoder	CDS	564766	564865	.	-	0	ID=cds.BSUD.22874.2.p1;Parent=BSUD.22874.2.p1
scaffold_1778	transdecoder	exon	562818	563064	.	-	.	ID=BSUD.22874.2.p1.exon3;Parent=BSUD.22874.2.p1
scaffold_1778	transdecoder	CDS	562818	563064	.	-	2	ID=cds.BSUD.22874.2.p1;Parent=BSUD.22874.2.p1
scaffold_1778	transdecoder	exon	560114	560216	.	-	.	ID=BSUD.22874.2.p1.exon4;Parent=BSUD.22874.2.p1
scaffold_1778	transdecoder	CDS	560114	560216	.	-	1	ID=cds.BSUD.22874.2.p1;Parent=BSUD.22874.2.p1
scaffold_1778	transdecoder	exon	556463	556486	.	-	.	ID=BSUD.22874.2.p1.exon5;Parent=BSUD.22874.2.p1
scaffold_1778	transdecoder	CDS	556463	556486	.	-	0	ID=cds.BSUD.22874.2.p1;Parent=BSUD.22874.2.p1
scaffold_1778	transdecoder	exon	554804	554914	.	-	.	ID=BSUD.22874.2.p1.exon6;Parent=BSUD.22874.2.p1
scaffold_1778	transdecoder	CDS	554804	554914	.	-	0	ID=cds.BSUD.22874.2.p1;Parent=BSUD.22874.2.p1
scaffold_1778	transdecoder	exon	549457	553280	.	-	.	ID=BSUD.22874.2.p1.exon7;Parent=BSUD.22874.2.p1
scaffold_1778	transdecoder	CDS	553152	553280	.	-	0	ID=cds.BSUD.22874.2.p1;Parent=BSUD.22874.2.p1
scaffold_1778	transdecoder	three_prime_UTR	549457	553151	.	-	.	ID=BSUD.22874.2.p1.utr3p1;Parent=BSUD.22874.2.p1
scaffold_1778	transdecoder	mRNA	549457	567029	.	-	.	ID=BSUD.22874.3.p1;Parent=BSUD.22874;Interpro=IPR029147 (Cilia- and flagella-associated protein 77)
scaffold_1778	transdecoder	five_prime_UTR	566914	567029	.	-	.	ID=BSUD.22874.3.p1.utr5p1;Parent=BSUD.22874.3.p1
scaffold_1778	transdecoder	exon	566818	567029	.	-	.	ID=BSUD.22874.3.p1.exon1;Parent=BSUD.22874.3.p1
scaffold_1778	transdecoder	CDS	566818	566913	.	-	0	ID=cds.BSUD.22874.3.p1;Parent=BSUD.22874.3.p1
scaffold_1778	transdecoder	exon	564766	564865	.	-	.	ID=BSUD.22874.3.p1.exon2;Parent=BSUD.22874.3.p1
scaffold_1778	transdecoder	CDS	564766	564865	.	-	0	ID=cds.BSUD.22874.3.p1;Parent=BSUD.22874.3.p1
scaffold_1778	transdecoder	exon	562818	563064	.	-	.	ID=BSUD.22874.3.p1.exon3;Parent=BSUD.22874.3.p1
scaffold_1778	transdecoder	CDS	562818	563064	.	-	2	ID=cds.BSUD.22874.3.p1;Parent=BSUD.22874.3.p1
scaffold_1778	transdecoder	exon	560114	560216	.	-	.	ID=BSUD.22874.3.p1.exon4;Parent=BSUD.22874.3.p1
scaffold_1778	transdecoder	CDS	560114	560216	.	-	1	ID=cds.BSUD.22874.3.p1;Parent=BSUD.22874.3.p1
scaffold_1778	transdecoder	exon	554804	554914	.	-	.	ID=BSUD.22874.3.p1.exon5;Parent=BSUD.22874.3.p1
scaffold_1778	transdecoder	CDS	554804	554914	.	-	0	ID=cds.BSUD.22874.3.p1;Parent=BSUD.22874.3.p1
scaffold_1778	transdecoder	exon	549457	553280	.	-	.	ID=BSUD.22874.3.p1.exon6;Parent=BSUD.22874.3.p1
scaffold_1778	transdecoder	CDS	553152	553280	.	-	0	ID=cds.BSUD.22874.3.p1;Parent=BSUD.22874.3.p1
scaffold_1778	transdecoder	three_prime_UTR	549457	553151	.	-	.	ID=BSUD.22874.3.p1.utr3p1;Parent=BSUD.22874.3.p1
scaffold_1778	transdecoder	mRNA	549457	567017	.	-	.	ID=BSUD.22874.4.p1;Parent=BSUD.22874;Interpro=IPR029147 (Cilia- and flagella-associated protein 77)
scaffold_1778	transdecoder	five_prime_UTR	566914	567017	.	-	.	ID=BSUD.22874.4.p1.utr5p1;Parent=BSUD.22874.4.p1
scaffold_1778	transdecoder	exon	566818	567017	.	-	.	ID=BSUD.22874.4.p1.exon1;Parent=BSUD.22874.4.p1
scaffold_1778	transdecoder	CDS	566818	566913	.	-	0	ID=cds.BSUD.22874.4.p1;Parent=BSUD.22874.4.p1
scaffold_1778	transdecoder	exon	564766	564865	.	-	.	ID=BSUD.22874.4.p1.exon2;Parent=BSUD.22874.4.p1
scaffold_1778	transdecoder	CDS	564766	564865	.	-	0	ID=cds.BSUD.22874.4.p1;Parent=BSUD.22874.4.p1
scaffold_1778	transdecoder	exon	562818	563112	.	-	.	ID=BSUD.22874.4.p1.exon3;Parent=BSUD.22874.4.p1
scaffold_1778	transdecoder	CDS	562818	563112	.	-	2	ID=cds.BSUD.22874.4.p1;Parent=BSUD.22874.4.p1
scaffold_1778	transdecoder	exon	560114	560216	.	-	.	ID=BSUD.22874.4.p1.exon4;Parent=BSUD.22874.4.p1
scaffold_1778	transdecoder	CDS	560114	560216	.	-	1	ID=cds.BSUD.22874.4.p1;Parent=BSUD.22874.4.p1
scaffold_1778	transdecoder	exon	556463	556486	.	-	.	ID=BSUD.22874.4.p1.exon5;Parent=BSUD.22874.4.p1
scaffold_1778	transdecoder	CDS	556463	556486	.	-	0	ID=cds.BSUD.22874.4.p1;Parent=BSUD.22874.4.p1
scaffold_1778	transdecoder	exon	554804	554914	.	-	.	ID=BSUD.22874.4.p1.exon6;Parent=BSUD.22874.4.p1
scaffold_1778	transdecoder	CDS	554804	554914	.	-	0	ID=cds.BSUD.22874.4.p1;Parent=BSUD.22874.4.p1
scaffold_1778	transdecoder	exon	549457	553280	.	-	.	ID=BSUD.22874.4.p1.exon7;Parent=BSUD.22874.4.p1
scaffold_1778	transdecoder	CDS	553152	553280	.	-	0	ID=cds.BSUD.22874.4.p1;Parent=BSUD.22874.4.p1
scaffold_1778	transdecoder	three_prime_UTR	549457	553151	.	-	.	ID=BSUD.22874.4.p1.utr3p1;Parent=BSUD.22874.4.p1
scaffold_1778	transdecoder	mRNA	551438	567033	.	-	.	ID=BSUD.22874.5.p1;Parent=BSUD.22874;Interpro=IPR029147 (Cilia- and flagella-associated protein 77)
scaffold_1778	transdecoder	five_prime_UTR	566914	567033	.	-	.	ID=BSUD.22874.5.p1.utr5p1;Parent=BSUD.22874.5.p1
scaffold_1778	transdecoder	exon	566818	567033	.	-	.	ID=BSUD.22874.5.p1.exon1;Parent=BSUD.22874.5.p1
scaffold_1778	transdecoder	CDS	566818	566913	.	-	0	ID=cds.BSUD.22874.5.p1;Parent=BSUD.22874.5.p1
scaffold_1778	transdecoder	exon	564766	564865	.	-	.	ID=BSUD.22874.5.p1.exon2;Parent=BSUD.22874.5.p1
scaffold_1778	transdecoder	CDS	564766	564865	.	-	0	ID=cds.BSUD.22874.5.p1;Parent=BSUD.22874.5.p1
scaffold_1778	transdecoder	exon	562818	563112	.	-	.	ID=BSUD.22874.5.p1.exon3;Parent=BSUD.22874.5.p1
scaffold_1778	transdecoder	CDS	562818	563112	.	-	2	ID=cds.BSUD.22874.5.p1;Parent=BSUD.22874.5.p1
scaffold_1778	transdecoder	exon	560114	560216	.	-	.	ID=BSUD.22874.5.p1.exon4;Parent=BSUD.22874.5.p1
scaffold_1778	transdecoder	CDS	560114	560216	.	-	1	ID=cds.BSUD.22874.5.p1;Parent=BSUD.22874.5.p1
scaffold_1778	transdecoder	exon	554804	554914	.	-	.	ID=BSUD.22874.5.p1.exon5;Parent=BSUD.22874.5.p1
scaffold_1778	transdecoder	CDS	554804	554914	.	-	0	ID=cds.BSUD.22874.5.p1;Parent=BSUD.22874.5.p1
scaffold_1778	transdecoder	exon	551438	553280	.	-	.	ID=BSUD.22874.5.p1.exon6;Parent=BSUD.22874.5.p1
scaffold_1778	transdecoder	CDS	553152	553280	.	-	0	ID=cds.BSUD.22874.5.p1;Parent=BSUD.22874.5.p1
scaffold_1778	transdecoder	three_prime_UTR	551438	553151	.	-	.	ID=BSUD.22874.5.p1.utr3p1;Parent=BSUD.22874.5.p1
scaffold_1778	StringTie	gene	576132	580344	1000	-	.	ID=BSUD.22872
scaffold_1778	StringTie	transcript	576132	580344	1000	-	.	ID=BSUD.22872.1;Parent=BSUD.22872
scaffold_1778	StringTie	exon	576132	577902	1000	-	.	ID=BSUD.22872.1.exon1;Parent=BSUD.22872.1
scaffold_1778	StringTie	exon	580164	580344	1000	-	.	ID=BSUD.22872.1.exon2;Parent=BSUD.22872.1
scaffold_1778	tRNAscan-SE	tRNA	586143	586215	55.6	-	.	ID=scaffold_1778.trna4;Name=scaffold_1778.tRNA4-AlaAGC;isotype=Ala;anticodon=AGC;gene_biotype=tRNA
scaffold_1778	tRNAscan-SE	exon	586143	586215	.	-	.	ID=scaffold_1778.trna4.exon1;Parent=scaffold_1778.trna4
scaffold_1778	tRNAscan-SE	pseudogene_tRNA	636390	636459	30.6	-	.	ID=scaffold_1778.trna3;Name=scaffold_1778.tRNA3-GlyTCC;isotype=Gly;anticodon=TCC;gene_biotype=pseudogene
scaffold_1778	tRNAscan-SE	exon	636390	636459	.	-	.	ID=scaffold_1778.trna3.exon1;Parent=scaffold_1778.trna3
scaffold_1778	tRNAscan-SE	pseudogene_tRNA	651341	651409	25.1	-	.	ID=scaffold_1778.trna2;Name=scaffold_1778.tRNA2-GlyTCC;isotype=Gly;anticodon=TCC;gene_biotype=pseudogene
scaffold_1778	tRNAscan-SE	exon	651341	651409	.	-	.	ID=scaffold_1778.trna2.exon1;Parent=scaffold_1778.trna2
scaffold_1778	transdecoder	gene	682666	778327	.	+	.	ID=BSUD.22875;Interpro=IPR001356 (Homeobox domain)---IPR001781 (Zinc finger, LIM-type)---IPR009057 (Homeobox-like domain superfamily)---IPR017970 (Homeobox, conserved site)
scaffold_1778	transdecoder	mRNA	682666	778327	.	+	.	ID=BSUD.22875.1.p1;Parent=BSUD.22875;Interpro=IPR001356 (Homeobox domain)---IPR001781 (Zinc finger, LIM-type)---IPR009057 (Homeobox-like domain superfamily)---IPR017970 (Homeobox, conserved site)
scaffold_1778	transdecoder	five_prime_UTR	682666	682997	.	+	.	ID=BSUD.22875.1.p1.utr5p1;Parent=BSUD.22875.1.p1
scaffold_1778	transdecoder	five_prime_UTR	686521	686752	.	+	.	ID=BSUD.22875.1.p1.utr5p2;Parent=BSUD.22875.1.p1
scaffold_1778	transdecoder	exon	682666	682997	.	+	.	ID=BSUD.22875.1.p1.exon1;Parent=BSUD.22875.1.p1
scaffold_1778	transdecoder	exon	686521	687187	.	+	.	ID=BSUD.22875.1.p1.exon2;Parent=BSUD.22875.1.p1
scaffold_1778	transdecoder	CDS	686753	687187	.	+	0	ID=cds.BSUD.22875.1.p1;Parent=BSUD.22875.1.p1
scaffold_1778	transdecoder	exon	694740	694954	.	+	.	ID=BSUD.22875.1.p1.exon3;Parent=BSUD.22875.1.p1
scaffold_1778	transdecoder	CDS	694740	694954	.	+	0	ID=cds.BSUD.22875.1.p1;Parent=BSUD.22875.1.p1
scaffold_1778	transdecoder	exon	709285	709658	.	+	.	ID=BSUD.22875.1.p1.exon4;Parent=BSUD.22875.1.p1
scaffold_1778	transdecoder	CDS	709285	709658	.	+	1	ID=cds.BSUD.22875.1.p1;Parent=BSUD.22875.1.p1
scaffold_1778	transdecoder	exon	765156	765367	.	+	.	ID=BSUD.22875.1.p1.exon5;Parent=BSUD.22875.1.p1
scaffold_1778	transdecoder	CDS	765156	765367	.	+	2	ID=cds.BSUD.22875.1.p1;Parent=BSUD.22875.1.p1
scaffold_1778	transdecoder	exon	776530	778327	.	+	.	ID=BSUD.22875.1.p1.exon6;Parent=BSUD.22875.1.p1
scaffold_1778	transdecoder	CDS	776530	776829	.	+	0	ID=cds.BSUD.22875.1.p1;Parent=BSUD.22875.1.p1
scaffold_1778	transdecoder	three_prime_UTR	776830	778327	.	+	.	ID=BSUD.22875.1.p1.utr3p1;Parent=BSUD.22875.1.p1
scaffold_1778	transdecoder	gene	831333	836362	.	+	.	ID=BSUD.22883;Interpro=IPR000164 (Histone H3/CENP-A)---IPR007125 (Histone H2A/H2B/H3)---IPR009072 (Histone-fold)
scaffold_1778	transdecoder	mRNA	831333	836362	.	+	.	ID=BSUD.22883.1.p1;Parent=BSUD.22883;Interpro=IPR000164 (Histone H3/CENP-A)---IPR007125 (Histone H2A/H2B/H3)---IPR009072 (Histone-fold)
scaffold_1778	transdecoder	five_prime_UTR	831333	831892	.	+	.	ID=BSUD.22883.1.p1.utr5p1;Parent=BSUD.22883.1.p1
scaffold_1778	transdecoder	exon	831333	831947	.	+	.	ID=BSUD.22883.1.p1.exon1;Parent=BSUD.22883.1.p1
scaffold_1778	transdecoder	CDS	831893	831947	.	+	0	ID=cds.BSUD.22883.1.p1;Parent=BSUD.22883.1.p1
scaffold_1778	transdecoder	exon	832928	833011	.	+	.	ID=BSUD.22883.1.p1.exon2;Parent=BSUD.22883.1.p1
scaffold_1778	transdecoder	CDS	832928	833011	.	+	2	ID=cds.BSUD.22883.1.p1;Parent=BSUD.22883.1.p1
scaffold_1778	transdecoder	exon	834014	834153	.	+	.	ID=BSUD.22883.1.p1.exon3;Parent=BSUD.22883.1.p1
scaffold_1778	transdecoder	CDS	834014	834153	.	+	2	ID=cds.BSUD.22883.1.p1;Parent=BSUD.22883.1.p1
scaffold_1778	transdecoder	exon	834475	834558	.	+	.	ID=BSUD.22883.1.p1.exon4;Parent=BSUD.22883.1.p1
scaffold_1778	transdecoder	CDS	834475	834558	.	+	0	ID=cds.BSUD.22883.1.p1;Parent=BSUD.22883.1.p1
scaffold_1778	transdecoder	exon	835547	836362	.	+	.	ID=BSUD.22883.1.p1.exon5;Parent=BSUD.22883.1.p1
scaffold_1778	transdecoder	CDS	835547	835681	.	+	0	ID=cds.BSUD.22883.1.p1;Parent=BSUD.22883.1.p1
scaffold_1778	transdecoder	three_prime_UTR	835682	836362	.	+	.	ID=BSUD.22883.1.p1.utr3p1;Parent=BSUD.22883.1.p1
scaffold_1778	transdecoder	gene	837156	858741	.	-	.	ID=BSUD.22884;Interpro=NA
scaffold_1778	transdecoder	mRNA	837156	858741	.	-	.	ID=BSUD.22884.1.p1;Parent=BSUD.22884;Interpro=NA
scaffold_1778	transdecoder	five_prime_UTR	858686	858741	.	-	.	ID=BSUD.22884.1.p1.utr5p1;Parent=BSUD.22884.1.p1
scaffold_1778	transdecoder	five_prime_UTR	856076	856256	.	-	.	ID=BSUD.22884.1.p1.utr5p2;Parent=BSUD.22884.1.p1
scaffold_1778	transdecoder	five_prime_UTR	850977	851064	.	-	.	ID=BSUD.22884.1.p1.utr5p3;Parent=BSUD.22884.1.p1
scaffold_1778	transdecoder	exon	858686	858741	.	-	.	ID=BSUD.22884.1.p1.exon1;Parent=BSUD.22884.1.p1
scaffold_1778	transdecoder	exon	856076	856256	.	-	.	ID=BSUD.22884.1.p1.exon2;Parent=BSUD.22884.1.p1
scaffold_1778	transdecoder	exon	850920	851064	.	-	.	ID=BSUD.22884.1.p1.exon3;Parent=BSUD.22884.1.p1
scaffold_1778	transdecoder	CDS	850920	850976	.	-	0	ID=cds.BSUD.22884.1.p1;Parent=BSUD.22884.1.p1
scaffold_1778	transdecoder	exon	850391	850433	.	-	.	ID=BSUD.22884.1.p1.exon4;Parent=BSUD.22884.1.p1
scaffold_1778	transdecoder	CDS	850391	850433	.	-	0	ID=cds.BSUD.22884.1.p1;Parent=BSUD.22884.1.p1
scaffold_1778	transdecoder	exon	848703	849580	.	-	.	ID=BSUD.22884.1.p1.exon5;Parent=BSUD.22884.1.p1
scaffold_1778	transdecoder	CDS	848703	849580	.	-	2	ID=cds.BSUD.22884.1.p1;Parent=BSUD.22884.1.p1
scaffold_1778	transdecoder	exon	847765	847974	.	-	.	ID=BSUD.22884.1.p1.exon6;Parent=BSUD.22884.1.p1
scaffold_1778	transdecoder	CDS	847765	847974	.	-	0	ID=cds.BSUD.22884.1.p1;Parent=BSUD.22884.1.p1
scaffold_1778	transdecoder	exon	846444	846548	.	-	.	ID=BSUD.22884.1.p1.exon7;Parent=BSUD.22884.1.p1
scaffold_1778	transdecoder	CDS	846444	846548	.	-	0	ID=cds.BSUD.22884.1.p1;Parent=BSUD.22884.1.p1
scaffold_1778	transdecoder	exon	845179	845457	.	-	.	ID=BSUD.22884.1.p1.exon8;Parent=BSUD.22884.1.p1
scaffold_1778	transdecoder	CDS	845179	845457	.	-	0	ID=cds.BSUD.22884.1.p1;Parent=BSUD.22884.1.p1
scaffold_1778	transdecoder	exon	844369	844473	.	-	.	ID=BSUD.22884.1.p1.exon9;Parent=BSUD.22884.1.p1
scaffold_1778	transdecoder	CDS	844369	844473	.	-	0	ID=cds.BSUD.22884.1.p1;Parent=BSUD.22884.1.p1
scaffold_1778	transdecoder	exon	843814	843992	.	-	.	ID=BSUD.22884.1.p1.exon10;Parent=BSUD.22884.1.p1
scaffold_1778	transdecoder	CDS	843814	843992	.	-	0	ID=cds.BSUD.22884.1.p1;Parent=BSUD.22884.1.p1
scaffold_1778	transdecoder	exon	842919	843004	.	-	.	ID=BSUD.22884.1.p1.exon11;Parent=BSUD.22884.1.p1
scaffold_1778	transdecoder	CDS	842919	843004	.	-	1	ID=cds.BSUD.22884.1.p1;Parent=BSUD.22884.1.p1
scaffold_1778	transdecoder	exon	842381	842576	.	-	.	ID=BSUD.22884.1.p1.exon12;Parent=BSUD.22884.1.p1
scaffold_1778	transdecoder	CDS	842381	842576	.	-	2	ID=cds.BSUD.22884.1.p1;Parent=BSUD.22884.1.p1
scaffold_1778	transdecoder	exon	841532	841655	.	-	.	ID=BSUD.22884.1.p1.exon13;Parent=BSUD.22884.1.p1
scaffold_1778	transdecoder	CDS	841532	841655	.	-	1	ID=cds.BSUD.22884.1.p1;Parent=BSUD.22884.1.p1
scaffold_1778	transdecoder	exon	840879	840999	.	-	.	ID=BSUD.22884.1.p1.exon14;Parent=BSUD.22884.1.p1
scaffold_1778	transdecoder	CDS	840879	840999	.	-	0	ID=cds.BSUD.22884.1.p1;Parent=BSUD.22884.1.p1
scaffold_1778	transdecoder	exon	840281	840435	.	-	.	ID=BSUD.22884.1.p1.exon15;Parent=BSUD.22884.1.p1
scaffold_1778	transdecoder	CDS	840281	840435	.	-	2	ID=cds.BSUD.22884.1.p1;Parent=BSUD.22884.1.p1
scaffold_1778	transdecoder	exon	839840	840049	.	-	.	ID=BSUD.22884.1.p1.exon16;Parent=BSUD.22884.1.p1
scaffold_1778	transdecoder	CDS	839840	840049	.	-	0	ID=cds.BSUD.22884.1.p1;Parent=BSUD.22884.1.p1
scaffold_1778	transdecoder	exon	837156	838191	.	-	.	ID=BSUD.22884.1.p1.exon17;Parent=BSUD.22884.1.p1
scaffold_1778	transdecoder	CDS	837619	838191	.	-	0	ID=cds.BSUD.22884.1.p1;Parent=BSUD.22884.1.p1
scaffold_1778	transdecoder	three_prime_UTR	837156	837618	.	-	.	ID=BSUD.22884.1.p1.utr3p1;Parent=BSUD.22884.1.p1
scaffold_1778	transdecoder	mRNA	837156	858733	.	-	.	ID=BSUD.22884.2.p1;Parent=BSUD.22884;Interpro=NA
scaffold_1778	transdecoder	five_prime_UTR	858686	858733	.	-	.	ID=BSUD.22884.2.p1.utr5p1;Parent=BSUD.22884.2.p1
scaffold_1778	transdecoder	five_prime_UTR	850977	851064	.	-	.	ID=BSUD.22884.2.p1.utr5p2;Parent=BSUD.22884.2.p1
scaffold_1778	transdecoder	exon	858686	858733	.	-	.	ID=BSUD.22884.2.p1.exon1;Parent=BSUD.22884.2.p1
scaffold_1778	transdecoder	exon	850920	851064	.	-	.	ID=BSUD.22884.2.p1.exon2;Parent=BSUD.22884.2.p1
scaffold_1778	transdecoder	CDS	850920	850976	.	-	0	ID=cds.BSUD.22884.2.p1;Parent=BSUD.22884.2.p1
scaffold_1778	transdecoder	exon	850391	850433	.	-	.	ID=BSUD.22884.2.p1.exon3;Parent=BSUD.22884.2.p1
scaffold_1778	transdecoder	CDS	850391	850433	.	-	0	ID=cds.BSUD.22884.2.p1;Parent=BSUD.22884.2.p1
scaffold_1778	transdecoder	exon	848703	849580	.	-	.	ID=BSUD.22884.2.p1.exon4;Parent=BSUD.22884.2.p1
scaffold_1778	transdecoder	CDS	848703	849580	.	-	2	ID=cds.BSUD.22884.2.p1;Parent=BSUD.22884.2.p1
scaffold_1778	transdecoder	exon	847765	847974	.	-	.	ID=BSUD.22884.2.p1.exon5;Parent=BSUD.22884.2.p1
scaffold_1778	transdecoder	CDS	847765	847974	.	-	0	ID=cds.BSUD.22884.2.p1;Parent=BSUD.22884.2.p1
scaffold_1778	transdecoder	exon	846444	846548	.	-	.	ID=BSUD.22884.2.p1.exon6;Parent=BSUD.22884.2.p1
scaffold_1778	transdecoder	CDS	846444	846548	.	-	0	ID=cds.BSUD.22884.2.p1;Parent=BSUD.22884.2.p1
scaffold_1778	transdecoder	exon	845179	845457	.	-	.	ID=BSUD.22884.2.p1.exon7;Parent=BSUD.22884.2.p1
scaffold_1778	transdecoder	CDS	845179	845457	.	-	0	ID=cds.BSUD.22884.2.p1;Parent=BSUD.22884.2.p1
scaffold_1778	transdecoder	exon	844369	844473	.	-	.	ID=BSUD.22884.2.p1.exon8;Parent=BSUD.22884.2.p1
scaffold_1778	transdecoder	CDS	844369	844473	.	-	0	ID=cds.BSUD.22884.2.p1;Parent=BSUD.22884.2.p1
scaffold_1778	transdecoder	exon	843814	843992	.	-	.	ID=BSUD.22884.2.p1.exon9;Parent=BSUD.22884.2.p1
scaffold_1778	transdecoder	CDS	843814	843992	.	-	0	ID=cds.BSUD.22884.2.p1;Parent=BSUD.22884.2.p1
scaffold_1778	transdecoder	exon	842919	843004	.	-	.	ID=BSUD.22884.2.p1.exon10;Parent=BSUD.22884.2.p1
scaffold_1778	transdecoder	CDS	842919	843004	.	-	1	ID=cds.BSUD.22884.2.p1;Parent=BSUD.22884.2.p1
scaffold_1778	transdecoder	exon	842381	842576	.	-	.	ID=BSUD.22884.2.p1.exon11;Parent=BSUD.22884.2.p1
scaffold_1778	transdecoder	CDS	842381	842576	.	-	2	ID=cds.BSUD.22884.2.p1;Parent=BSUD.22884.2.p1
scaffold_1778	transdecoder	exon	841532	841655	.	-	.	ID=BSUD.22884.2.p1.exon12;Parent=BSUD.22884.2.p1
scaffold_1778	transdecoder	CDS	841532	841655	.	-	1	ID=cds.BSUD.22884.2.p1;Parent=BSUD.22884.2.p1
scaffold_1778	transdecoder	exon	840879	840999	.	-	.	ID=BSUD.22884.2.p1.exon13;Parent=BSUD.22884.2.p1
scaffold_1778	transdecoder	CDS	840879	840999	.	-	0	ID=cds.BSUD.22884.2.p1;Parent=BSUD.22884.2.p1
scaffold_1778	transdecoder	exon	840281	840435	.	-	.	ID=BSUD.22884.2.p1.exon14;Parent=BSUD.22884.2.p1
scaffold_1778	transdecoder	CDS	840281	840435	.	-	2	ID=cds.BSUD.22884.2.p1;Parent=BSUD.22884.2.p1
scaffold_1778	transdecoder	exon	839840	840049	.	-	.	ID=BSUD.22884.2.p1.exon15;Parent=BSUD.22884.2.p1
scaffold_1778	transdecoder	CDS	839840	840049	.	-	0	ID=cds.BSUD.22884.2.p1;Parent=BSUD.22884.2.p1
scaffold_1778	transdecoder	exon	837156	838191	.	-	.	ID=BSUD.22884.2.p1.exon16;Parent=BSUD.22884.2.p1
scaffold_1778	transdecoder	CDS	837619	838191	.	-	0	ID=cds.BSUD.22884.2.p1;Parent=BSUD.22884.2.p1
scaffold_1778	transdecoder	three_prime_UTR	837156	837618	.	-	.	ID=BSUD.22884.2.p1.utr3p1;Parent=BSUD.22884.2.p1
scaffold_1778	transdecoder	gene	860422	888117	.	-	.	ID=BSUD.22885;Interpro=IPR011990 (Tetratricopeptide-like helical domain superfamily)---IPR026000 (Anaphase-promoting complex subunit 5 domain)---IPR037679 (Anaphase-promoting complex subunit 5)
scaffold_1778	transdecoder	mRNA	860422	882395	.	-	.	ID=BSUD.22885.1.p1;Parent=BSUD.22885;Interpro=IPR011990 (Tetratricopeptide-like helical domain superfamily)---IPR026000 (Anaphase-promoting complex subunit 5 domain)---IPR037679 (Anaphase-promoting complex subunit 5)
scaffold_1778	transdecoder	five_prime_UTR	882186	882395	.	-	.	ID=BSUD.22885.1.p1.utr5p1;Parent=BSUD.22885.1.p1
scaffold_1778	transdecoder	five_prime_UTR	881042	881187	.	-	.	ID=BSUD.22885.1.p1.utr5p2;Parent=BSUD.22885.1.p1
scaffold_1778	transdecoder	exon	882186	882395	.	-	.	ID=BSUD.22885.1.p1.exon1;Parent=BSUD.22885.1.p1
scaffold_1778	transdecoder	exon	880964	881187	.	-	.	ID=BSUD.22885.1.p1.exon2;Parent=BSUD.22885.1.p1
scaffold_1778	transdecoder	CDS	880964	881041	.	-	0	ID=cds.BSUD.22885.1.p1;Parent=BSUD.22885.1.p1
scaffold_1778	transdecoder	exon	879680	879832	.	-	.	ID=BSUD.22885.1.p1.exon3;Parent=BSUD.22885.1.p1
scaffold_1778	transdecoder	CDS	879680	879832	.	-	0	ID=cds.BSUD.22885.1.p1;Parent=BSUD.22885.1.p1
scaffold_1778	transdecoder	exon	879436	879518	.	-	.	ID=BSUD.22885.1.p1.exon4;Parent=BSUD.22885.1.p1
scaffold_1778	transdecoder	CDS	879436	879518	.	-	0	ID=cds.BSUD.22885.1.p1;Parent=BSUD.22885.1.p1
scaffold_1778	transdecoder	exon	878782	878897	.	-	.	ID=BSUD.22885.1.p1.exon5;Parent=BSUD.22885.1.p1
scaffold_1778	transdecoder	CDS	878782	878897	.	-	1	ID=cds.BSUD.22885.1.p1;Parent=BSUD.22885.1.p1
scaffold_1778	transdecoder	exon	877044	877111	.	-	.	ID=BSUD.22885.1.p1.exon6;Parent=BSUD.22885.1.p1
scaffold_1778	transdecoder	CDS	877044	877111	.	-	2	ID=cds.BSUD.22885.1.p1;Parent=BSUD.22885.1.p1
scaffold_1778	transdecoder	exon	875630	875787	.	-	.	ID=BSUD.22885.1.p1.exon7;Parent=BSUD.22885.1.p1
scaffold_1778	transdecoder	CDS	875630	875787	.	-	0	ID=cds.BSUD.22885.1.p1;Parent=BSUD.22885.1.p1
scaffold_1778	transdecoder	exon	875092	875236	.	-	.	ID=BSUD.22885.1.p1.exon8;Parent=BSUD.22885.1.p1
scaffold_1778	transdecoder	CDS	875092	875236	.	-	1	ID=cds.BSUD.22885.1.p1;Parent=BSUD.22885.1.p1
scaffold_1778	transdecoder	exon	873887	874083	.	-	.	ID=BSUD.22885.1.p1.exon9;Parent=BSUD.22885.1.p1
scaffold_1778	transdecoder	CDS	873887	874083	.	-	0	ID=cds.BSUD.22885.1.p1;Parent=BSUD.22885.1.p1
scaffold_1778	transdecoder	exon	873109	873190	.	-	.	ID=BSUD.22885.1.p1.exon10;Parent=BSUD.22885.1.p1
scaffold_1778	transdecoder	CDS	873109	873190	.	-	1	ID=cds.BSUD.22885.1.p1;Parent=BSUD.22885.1.p1
scaffold_1778	transdecoder	exon	872262	872348	.	-	.	ID=BSUD.22885.1.p1.exon11;Parent=BSUD.22885.1.p1
scaffold_1778	transdecoder	CDS	872262	872348	.	-	0	ID=cds.BSUD.22885.1.p1;Parent=BSUD.22885.1.p1
scaffold_1778	transdecoder	exon	871027	871094	.	-	.	ID=BSUD.22885.1.p1.exon12;Parent=BSUD.22885.1.p1
scaffold_1778	transdecoder	CDS	871027	871094	.	-	0	ID=cds.BSUD.22885.1.p1;Parent=BSUD.22885.1.p1
scaffold_1778	transdecoder	exon	868910	869023	.	-	.	ID=BSUD.22885.1.p1.exon13;Parent=BSUD.22885.1.p1
scaffold_1778	transdecoder	CDS	868910	869023	.	-	1	ID=cds.BSUD.22885.1.p1;Parent=BSUD.22885.1.p1
scaffold_1778	transdecoder	exon	867931	868054	.	-	.	ID=BSUD.22885.1.p1.exon14;Parent=BSUD.22885.1.p1
scaffold_1778	transdecoder	CDS	867931	868054	.	-	1	ID=cds.BSUD.22885.1.p1;Parent=BSUD.22885.1.p1
scaffold_1778	transdecoder	exon	866405	866601	.	-	.	ID=BSUD.22885.1.p1.exon15;Parent=BSUD.22885.1.p1
scaffold_1778	transdecoder	CDS	866405	866601	.	-	0	ID=cds.BSUD.22885.1.p1;Parent=BSUD.22885.1.p1
scaffold_1778	transdecoder	exon	865595	865711	.	-	.	ID=BSUD.22885.1.p1.exon16;Parent=BSUD.22885.1.p1
scaffold_1778	transdecoder	CDS	865595	865711	.	-	1	ID=cds.BSUD.22885.1.p1;Parent=BSUD.22885.1.p1
scaffold_1778	transdecoder	exon	864931	865078	.	-	.	ID=BSUD.22885.1.p1.exon17;Parent=BSUD.22885.1.p1
scaffold_1778	transdecoder	CDS	864931	865078	.	-	1	ID=cds.BSUD.22885.1.p1;Parent=BSUD.22885.1.p1
scaffold_1778	transdecoder	exon	864581	864746	.	-	.	ID=BSUD.22885.1.p1.exon18;Parent=BSUD.22885.1.p1
scaffold_1778	transdecoder	CDS	864581	864746	.	-	0	ID=cds.BSUD.22885.1.p1;Parent=BSUD.22885.1.p1
scaffold_1778	transdecoder	exon	860422	861849	.	-	.	ID=BSUD.22885.1.p1.exon19;Parent=BSUD.22885.1.p1
scaffold_1778	transdecoder	CDS	861638	861849	.	-	2	ID=cds.BSUD.22885.1.p1;Parent=BSUD.22885.1.p1
scaffold_1778	transdecoder	three_prime_UTR	860422	861637	.	-	.	ID=BSUD.22885.1.p1.utr3p1;Parent=BSUD.22885.1.p1
scaffold_1778	transdecoder	mRNA	860422	888117	.	-	.	ID=BSUD.22885.2.p1;Parent=BSUD.22885;Interpro=IPR011990 (Tetratricopeptide-like helical domain superfamily)---IPR026000 (Anaphase-promoting complex subunit 5 domain)---IPR037679 (Anaphase-promoting complex subunit 5)
scaffold_1778	transdecoder	five_prime_UTR	887936	888117	.	-	.	ID=BSUD.22885.2.p1.utr5p1;Parent=BSUD.22885.2.p1
scaffold_1778	transdecoder	five_prime_UTR	881042	881187	.	-	.	ID=BSUD.22885.2.p1.utr5p2;Parent=BSUD.22885.2.p1
scaffold_1778	transdecoder	exon	887936	888117	.	-	.	ID=BSUD.22885.2.p1.exon1;Parent=BSUD.22885.2.p1
scaffold_1778	transdecoder	exon	880964	881187	.	-	.	ID=BSUD.22885.2.p1.exon2;Parent=BSUD.22885.2.p1
scaffold_1778	transdecoder	CDS	880964	881041	.	-	0	ID=cds.BSUD.22885.2.p1;Parent=BSUD.22885.2.p1
scaffold_1778	transdecoder	exon	879680	879832	.	-	.	ID=BSUD.22885.2.p1.exon3;Parent=BSUD.22885.2.p1
scaffold_1778	transdecoder	CDS	879680	879832	.	-	0	ID=cds.BSUD.22885.2.p1;Parent=BSUD.22885.2.p1
scaffold_1778	transdecoder	exon	879436	879518	.	-	.	ID=BSUD.22885.2.p1.exon4;Parent=BSUD.22885.2.p1
scaffold_1778	transdecoder	CDS	879436	879518	.	-	0	ID=cds.BSUD.22885.2.p1;Parent=BSUD.22885.2.p1
scaffold_1778	transdecoder	exon	878782	878897	.	-	.	ID=BSUD.22885.2.p1.exon5;Parent=BSUD.22885.2.p1
scaffold_1778	transdecoder	CDS	878782	878897	.	-	1	ID=cds.BSUD.22885.2.p1;Parent=BSUD.22885.2.p1
scaffold_1778	transdecoder	exon	877044	877111	.	-	.	ID=BSUD.22885.2.p1.exon6;Parent=BSUD.22885.2.p1
scaffold_1778	transdecoder	CDS	877044	877111	.	-	2	ID=cds.BSUD.22885.2.p1;Parent=BSUD.22885.2.p1
scaffold_1778	transdecoder	exon	875630	875787	.	-	.	ID=BSUD.22885.2.p1.exon7;Parent=BSUD.22885.2.p1
scaffold_1778	transdecoder	CDS	875630	875787	.	-	0	ID=cds.BSUD.22885.2.p1;Parent=BSUD.22885.2.p1
scaffold_1778	transdecoder	exon	875092	875236	.	-	.	ID=BSUD.22885.2.p1.exon8;Parent=BSUD.22885.2.p1
scaffold_1778	transdecoder	CDS	875092	875236	.	-	1	ID=cds.BSUD.22885.2.p1;Parent=BSUD.22885.2.p1
scaffold_1778	transdecoder	exon	873887	874083	.	-	.	ID=BSUD.22885.2.p1.exon9;Parent=BSUD.22885.2.p1
scaffold_1778	transdecoder	CDS	873887	874083	.	-	0	ID=cds.BSUD.22885.2.p1;Parent=BSUD.22885.2.p1
scaffold_1778	transdecoder	exon	873109	873190	.	-	.	ID=BSUD.22885.2.p1.exon10;Parent=BSUD.22885.2.p1
scaffold_1778	transdecoder	CDS	873109	873190	.	-	1	ID=cds.BSUD.22885.2.p1;Parent=BSUD.22885.2.p1
scaffold_1778	transdecoder	exon	872262	872348	.	-	.	ID=BSUD.22885.2.p1.exon11;Parent=BSUD.22885.2.p1
scaffold_1778	transdecoder	CDS	872262	872348	.	-	0	ID=cds.BSUD.22885.2.p1;Parent=BSUD.22885.2.p1
scaffold_1778	transdecoder	exon	871027	871094	.	-	.	ID=BSUD.22885.2.p1.exon12;Parent=BSUD.22885.2.p1
scaffold_1778	transdecoder	CDS	871027	871094	.	-	0	ID=cds.BSUD.22885.2.p1;Parent=BSUD.22885.2.p1
scaffold_1778	transdecoder	exon	868910	869023	.	-	.	ID=BSUD.22885.2.p1.exon13;Parent=BSUD.22885.2.p1
scaffold_1778	transdecoder	CDS	868910	869023	.	-	1	ID=cds.BSUD.22885.2.p1;Parent=BSUD.22885.2.p1
scaffold_1778	transdecoder	exon	867931	868054	.	-	.	ID=BSUD.22885.2.p1.exon14;Parent=BSUD.22885.2.p1
scaffold_1778	transdecoder	CDS	867931	868054	.	-	1	ID=cds.BSUD.22885.2.p1;Parent=BSUD.22885.2.p1
scaffold_1778	transdecoder	exon	866405	866601	.	-	.	ID=BSUD.22885.2.p1.exon15;Parent=BSUD.22885.2.p1
scaffold_1778	transdecoder	CDS	866405	866601	.	-	0	ID=cds.BSUD.22885.2.p1;Parent=BSUD.22885.2.p1
scaffold_1778	transdecoder	exon	865595	865711	.	-	.	ID=BSUD.22885.2.p1.exon16;Parent=BSUD.22885.2.p1
scaffold_1778	transdecoder	CDS	865595	865711	.	-	1	ID=cds.BSUD.22885.2.p1;Parent=BSUD.22885.2.p1
scaffold_1778	transdecoder	exon	864931	865078	.	-	.	ID=BSUD.22885.2.p1.exon17;Parent=BSUD.22885.2.p1
scaffold_1778	transdecoder	CDS	864931	865078	.	-	1	ID=cds.BSUD.22885.2.p1;Parent=BSUD.22885.2.p1
scaffold_1778	transdecoder	exon	864581	864746	.	-	.	ID=BSUD.22885.2.p1.exon18;Parent=BSUD.22885.2.p1
scaffold_1778	transdecoder	CDS	864581	864746	.	-	0	ID=cds.BSUD.22885.2.p1;Parent=BSUD.22885.2.p1
scaffold_1778	transdecoder	exon	860422	861849	.	-	.	ID=BSUD.22885.2.p1.exon19;Parent=BSUD.22885.2.p1
scaffold_1778	transdecoder	CDS	861638	861849	.	-	2	ID=cds.BSUD.22885.2.p1;Parent=BSUD.22885.2.p1
scaffold_1778	transdecoder	three_prime_UTR	860422	861637	.	-	.	ID=BSUD.22885.2.p1.utr3p1;Parent=BSUD.22885.2.p1
scaffold_1778	tRNAscan-SE	pseudogene_tRNA	876783	876849	24.6	-	.	ID=scaffold_1778.trna1;Name=scaffold_1778.tRNA1-LysTTT;isotype=Lys;anticodon=TTT;gene_biotype=pseudogene
scaffold_1778	tRNAscan-SE	exon	876783	876849	.	-	.	ID=scaffold_1778.trna1.exon1;Parent=scaffold_1778.trna1
scaffold_1778	transdecoder	gene	889408	907294	.	+	.	ID=BSUD.22886;Interpro=NA
scaffold_1778	transdecoder	mRNA	889408	902377	.	+	.	ID=BSUD.22886.1.p1;Parent=BSUD.22886;Interpro=NA
scaffold_1778	transdecoder	five_prime_UTR	889408	889526	.	+	.	ID=BSUD.22886.1.p1.utr5p1;Parent=BSUD.22886.1.p1
scaffold_1778	transdecoder	five_prime_UTR	890894	890963	.	+	.	ID=BSUD.22886.1.p1.utr5p2;Parent=BSUD.22886.1.p1
scaffold_1778	transdecoder	five_prime_UTR	891601	891702	.	+	.	ID=BSUD.22886.1.p1.utr5p3;Parent=BSUD.22886.1.p1
scaffold_1778	transdecoder	five_prime_UTR	892004	892117	.	+	.	ID=BSUD.22886.1.p1.utr5p4;Parent=BSUD.22886.1.p1
scaffold_1778	transdecoder	five_prime_UTR	892790	892831	.	+	.	ID=BSUD.22886.1.p1.utr5p5;Parent=BSUD.22886.1.p1
scaffold_1778	transdecoder	five_prime_UTR	895235	895362	.	+	.	ID=BSUD.22886.1.p1.utr5p6;Parent=BSUD.22886.1.p1
scaffold_1778	transdecoder	five_prime_UTR	896274	896334	.	+	.	ID=BSUD.22886.1.p1.utr5p7;Parent=BSUD.22886.1.p1
scaffold_1778	transdecoder	five_prime_UTR	900790	900824	.	+	.	ID=BSUD.22886.1.p1.utr5p8;Parent=BSUD.22886.1.p1
scaffold_1778	transdecoder	exon	889408	889526	.	+	.	ID=BSUD.22886.1.p1.exon1;Parent=BSUD.22886.1.p1
scaffold_1778	transdecoder	exon	890894	890963	.	+	.	ID=BSUD.22886.1.p1.exon2;Parent=BSUD.22886.1.p1
scaffold_1778	transdecoder	exon	891601	891702	.	+	.	ID=BSUD.22886.1.p1.exon3;Parent=BSUD.22886.1.p1
scaffold_1778	transdecoder	exon	892004	892117	.	+	.	ID=BSUD.22886.1.p1.exon4;Parent=BSUD.22886.1.p1
scaffold_1778	transdecoder	exon	892790	892831	.	+	.	ID=BSUD.22886.1.p1.exon5;Parent=BSUD.22886.1.p1
scaffold_1778	transdecoder	exon	895235	895362	.	+	.	ID=BSUD.22886.1.p1.exon6;Parent=BSUD.22886.1.p1
scaffold_1778	transdecoder	exon	896274	896334	.	+	.	ID=BSUD.22886.1.p1.exon7;Parent=BSUD.22886.1.p1
scaffold_1778	transdecoder	exon	900790	900968	.	+	.	ID=BSUD.22886.1.p1.exon8;Parent=BSUD.22886.1.p1
scaffold_1778	transdecoder	CDS	900825	900968	.	+	0	ID=cds.BSUD.22886.1.p1;Parent=BSUD.22886.1.p1
scaffold_1778	transdecoder	exon	901313	902377	.	+	.	ID=BSUD.22886.1.p1.exon9;Parent=BSUD.22886.1.p1
scaffold_1778	transdecoder	CDS	901313	901441	.	+	0	ID=cds.BSUD.22886.1.p1;Parent=BSUD.22886.1.p1
scaffold_1778	transdecoder	three_prime_UTR	901442	902377	.	+	.	ID=BSUD.22886.1.p1.utr3p1;Parent=BSUD.22886.1.p1
scaffold_1778	transdecoder	mRNA	889408	907294	.	+	.	ID=BSUD.22886.2.p1;Parent=BSUD.22886;Interpro=NA
scaffold_1778	transdecoder	five_prime_UTR	889408	889950	.	+	.	ID=BSUD.22886.2.p1.utr5p1;Parent=BSUD.22886.2.p1
scaffold_1778	transdecoder	exon	889408	890016	.	+	.	ID=BSUD.22886.2.p1.exon1;Parent=BSUD.22886.2.p1
scaffold_1778	transdecoder	CDS	889951	890016	.	+	0	ID=cds.BSUD.22886.2.p1;Parent=BSUD.22886.2.p1
scaffold_1778	transdecoder	exon	890894	890963	.	+	.	ID=BSUD.22886.2.p1.exon2;Parent=BSUD.22886.2.p1
scaffold_1778	transdecoder	CDS	890894	890963	.	+	0	ID=cds.BSUD.22886.2.p1;Parent=BSUD.22886.2.p1
scaffold_1778	transdecoder	exon	891601	891702	.	+	.	ID=BSUD.22886.2.p1.exon3;Parent=BSUD.22886.2.p1
scaffold_1778	transdecoder	CDS	891601	891702	.	+	2	ID=cds.BSUD.22886.2.p1;Parent=BSUD.22886.2.p1
scaffold_1778	transdecoder	exon	892004	892117	.	+	.	ID=BSUD.22886.2.p1.exon4;Parent=BSUD.22886.2.p1
scaffold_1778	transdecoder	CDS	892004	892117	.	+	2	ID=cds.BSUD.22886.2.p1;Parent=BSUD.22886.2.p1
scaffold_1778	transdecoder	exon	892790	892831	.	+	.	ID=BSUD.22886.2.p1.exon5;Parent=BSUD.22886.2.p1
scaffold_1778	transdecoder	CDS	892790	892831	.	+	2	ID=cds.BSUD.22886.2.p1;Parent=BSUD.22886.2.p1
scaffold_1778	transdecoder	exon	895235	895362	.	+	.	ID=BSUD.22886.2.p1.exon6;Parent=BSUD.22886.2.p1
scaffold_1778	transdecoder	CDS	895235	895362	.	+	2	ID=cds.BSUD.22886.2.p1;Parent=BSUD.22886.2.p1
scaffold_1778	transdecoder	exon	896274	896334	.	+	.	ID=BSUD.22886.2.p1.exon7;Parent=BSUD.22886.2.p1
scaffold_1778	transdecoder	CDS	896274	896334	.	+	0	ID=cds.BSUD.22886.2.p1;Parent=BSUD.22886.2.p1
scaffold_1778	transdecoder	exon	900793	900968	.	+	.	ID=BSUD.22886.2.p1.exon8;Parent=BSUD.22886.2.p1
scaffold_1778	transdecoder	CDS	900793	900968	.	+	2	ID=cds.BSUD.22886.2.p1;Parent=BSUD.22886.2.p1
scaffold_1778	transdecoder	exon	901313	907294	.	+	.	ID=BSUD.22886.2.p1.exon9;Parent=BSUD.22886.2.p1
scaffold_1778	transdecoder	CDS	901313	901441	.	+	0	ID=cds.BSUD.22886.2.p1;Parent=BSUD.22886.2.p1
scaffold_1778	transdecoder	three_prime_UTR	901442	907294	.	+	.	ID=BSUD.22886.2.p1.utr3p1;Parent=BSUD.22886.2.p1
scaffold_1778	transdecoder	mRNA	889413	902377	.	+	.	ID=BSUD.22886.3.p1;Parent=BSUD.22886;Interpro=NA
scaffold_1778	transdecoder	five_prime_UTR	889413	889526	.	+	.	ID=BSUD.22886.3.p1.utr5p1;Parent=BSUD.22886.3.p1
scaffold_1778	transdecoder	five_prime_UTR	889782	889950	.	+	.	ID=BSUD.22886.3.p1.utr5p2;Parent=BSUD.22886.3.p1
scaffold_1778	transdecoder	exon	889413	889526	.	+	.	ID=BSUD.22886.3.p1.exon1;Parent=BSUD.22886.3.p1
scaffold_1778	transdecoder	exon	889782	890016	.	+	.	ID=BSUD.22886.3.p1.exon2;Parent=BSUD.22886.3.p1
scaffold_1778	transdecoder	CDS	889951	890016	.	+	0	ID=cds.BSUD.22886.3.p1;Parent=BSUD.22886.3.p1
scaffold_1778	transdecoder	exon	890894	890963	.	+	.	ID=BSUD.22886.3.p1.exon3;Parent=BSUD.22886.3.p1
scaffold_1778	transdecoder	CDS	890894	890963	.	+	0	ID=cds.BSUD.22886.3.p1;Parent=BSUD.22886.3.p1
scaffold_1778	transdecoder	exon	891601	891702	.	+	.	ID=BSUD.22886.3.p1.exon4;Parent=BSUD.22886.3.p1
scaffold_1778	transdecoder	CDS	891601	891702	.	+	2	ID=cds.BSUD.22886.3.p1;Parent=BSUD.22886.3.p1
scaffold_1778	transdecoder	exon	892004	892117	.	+	.	ID=BSUD.22886.3.p1.exon5;Parent=BSUD.22886.3.p1
scaffold_1778	transdecoder	CDS	892004	892117	.	+	2	ID=cds.BSUD.22886.3.p1;Parent=BSUD.22886.3.p1
scaffold_1778	transdecoder	exon	892790	892831	.	+	.	ID=BSUD.22886.3.p1.exon6;Parent=BSUD.22886.3.p1
scaffold_1778	transdecoder	CDS	892790	892831	.	+	2	ID=cds.BSUD.22886.3.p1;Parent=BSUD.22886.3.p1
scaffold_1778	transdecoder	exon	895235	895362	.	+	.	ID=BSUD.22886.3.p1.exon7;Parent=BSUD.22886.3.p1
scaffold_1778	transdecoder	CDS	895235	895362	.	+	2	ID=cds.BSUD.22886.3.p1;Parent=BSUD.22886.3.p1
scaffold_1778	transdecoder	exon	896274	896334	.	+	.	ID=BSUD.22886.3.p1.exon8;Parent=BSUD.22886.3.p1
scaffold_1778	transdecoder	CDS	896274	896334	.	+	0	ID=cds.BSUD.22886.3.p1;Parent=BSUD.22886.3.p1
scaffold_1778	transdecoder	exon	900790	900968	.	+	.	ID=BSUD.22886.3.p1.exon9;Parent=BSUD.22886.3.p1
scaffold_1778	transdecoder	CDS	900790	900968	.	+	2	ID=cds.BSUD.22886.3.p1;Parent=BSUD.22886.3.p1
scaffold_1778	transdecoder	exon	901313	902377	.	+	.	ID=BSUD.22886.3.p1.exon10;Parent=BSUD.22886.3.p1
scaffold_1778	transdecoder	CDS	901313	901441	.	+	0	ID=cds.BSUD.22886.3.p1;Parent=BSUD.22886.3.p1
scaffold_1778	transdecoder	three_prime_UTR	901442	902377	.	+	.	ID=BSUD.22886.3.p1.utr3p1;Parent=BSUD.22886.3.p1
scaffold_1778	transdecoder	mRNA	889502	902377	.	+	.	ID=BSUD.22886.4.p1;Parent=BSUD.22886;Interpro=NA
scaffold_1778	transdecoder	five_prime_UTR	889502	889950	.	+	.	ID=BSUD.22886.4.p1.utr5p1;Parent=BSUD.22886.4.p1
scaffold_1778	transdecoder	exon	889502	890016	.	+	.	ID=BSUD.22886.4.p1.exon1;Parent=BSUD.22886.4.p1
scaffold_1778	transdecoder	CDS	889951	890016	.	+	0	ID=cds.BSUD.22886.4.p1;Parent=BSUD.22886.4.p1
scaffold_1778	transdecoder	exon	890894	890963	.	+	.	ID=BSUD.22886.4.p1.exon2;Parent=BSUD.22886.4.p1
scaffold_1778	transdecoder	CDS	890894	890963	.	+	0	ID=cds.BSUD.22886.4.p1;Parent=BSUD.22886.4.p1
scaffold_1778	transdecoder	exon	891601	891702	.	+	.	ID=BSUD.22886.4.p1.exon3;Parent=BSUD.22886.4.p1
scaffold_1778	transdecoder	CDS	891601	891702	.	+	2	ID=cds.BSUD.22886.4.p1;Parent=BSUD.22886.4.p1
scaffold_1778	transdecoder	exon	892004	892117	.	+	.	ID=BSUD.22886.4.p1.exon4;Parent=BSUD.22886.4.p1
scaffold_1778	transdecoder	CDS	892004	892117	.	+	2	ID=cds.BSUD.22886.4.p1;Parent=BSUD.22886.4.p1
scaffold_1778	transdecoder	exon	892790	892831	.	+	.	ID=BSUD.22886.4.p1.exon5;Parent=BSUD.22886.4.p1
scaffold_1778	transdecoder	CDS	892790	892831	.	+	2	ID=cds.BSUD.22886.4.p1;Parent=BSUD.22886.4.p1
scaffold_1778	transdecoder	exon	895235	895362	.	+	.	ID=BSUD.22886.4.p1.exon6;Parent=BSUD.22886.4.p1
scaffold_1778	transdecoder	CDS	895235	895362	.	+	2	ID=cds.BSUD.22886.4.p1;Parent=BSUD.22886.4.p1
scaffold_1778	transdecoder	exon	896274	896334	.	+	.	ID=BSUD.22886.4.p1.exon7;Parent=BSUD.22886.4.p1
scaffold_1778	transdecoder	CDS	896274	896334	.	+	0	ID=cds.BSUD.22886.4.p1;Parent=BSUD.22886.4.p1
scaffold_1778	transdecoder	exon	900790	900968	.	+	.	ID=BSUD.22886.4.p1.exon8;Parent=BSUD.22886.4.p1
scaffold_1778	transdecoder	CDS	900790	900968	.	+	2	ID=cds.BSUD.22886.4.p1;Parent=BSUD.22886.4.p1
scaffold_1778	transdecoder	exon	901313	902377	.	+	.	ID=BSUD.22886.4.p1.exon9;Parent=BSUD.22886.4.p1
scaffold_1778	transdecoder	CDS	901313	901441	.	+	0	ID=cds.BSUD.22886.4.p1;Parent=BSUD.22886.4.p1
scaffold_1778	transdecoder	three_prime_UTR	901442	902377	.	+	.	ID=BSUD.22886.4.p1.utr3p1;Parent=BSUD.22886.4.p1
scaffold_1790	transdecoder	gene	127500	133388	.	+	.	ID=BSUD.22887;Interpro=NA
scaffold_1790	transdecoder	mRNA	127500	133388	.	+	.	ID=BSUD.22887.1.p2;Parent=BSUD.22887;Interpro=NA
scaffold_1790	transdecoder	five_prime_UTR	127500	127672	.	+	.	ID=BSUD.22887.1.p2.utr5p1;Parent=BSUD.22887.1.p2
scaffold_1790	transdecoder	five_prime_UTR	128699	128812	.	+	.	ID=BSUD.22887.1.p2.utr5p2;Parent=BSUD.22887.1.p2
scaffold_1790	transdecoder	five_prime_UTR	130248	131863	.	+	.	ID=BSUD.22887.1.p2.utr5p3;Parent=BSUD.22887.1.p2
scaffold_1790	transdecoder	exon	127500	127672	.	+	.	ID=BSUD.22887.1.p2.exon1;Parent=BSUD.22887.1.p2
scaffold_1790	transdecoder	exon	128699	128812	.	+	.	ID=BSUD.22887.1.p2.exon2;Parent=BSUD.22887.1.p2
scaffold_1790	transdecoder	exon	130248	133388	.	+	.	ID=BSUD.22887.1.p2.exon3;Parent=BSUD.22887.1.p2
scaffold_1790	transdecoder	CDS	131864	132031	.	+	0	ID=cds.BSUD.22887.1.p2;Parent=BSUD.22887.1.p2
scaffold_1790	transdecoder	three_prime_UTR	132032	133388	.	+	.	ID=BSUD.22887.1.p2.utr3p1;Parent=BSUD.22887.1.p2
scaffold_1790	tRNAscan-SE	pseudogene_tRNA	132595	132663	21.6	-	.	ID=scaffold_1790.trna8;Name=scaffold_1790.tRNA8-SerTGA;isotype=Ser;anticodon=TGA;gene_biotype=pseudogene
scaffold_1790	tRNAscan-SE	exon	132595	132663	.	-	.	ID=scaffold_1790.trna8.exon1;Parent=scaffold_1790.trna8
scaffold_1790	transdecoder	gene	143212	154689	.	-	.	ID=BSUD.22888;Interpro=IPR009003 (Peptidase S1, PA clan)
scaffold_1790	transdecoder	mRNA	143212	154689	.	-	.	ID=BSUD.22888.1.p1;Parent=BSUD.22888;Interpro=IPR009003 (Peptidase S1, PA clan)
scaffold_1790	transdecoder	five_prime_UTR	154557	154689	.	-	.	ID=BSUD.22888.1.p1.utr5p1;Parent=BSUD.22888.1.p1
scaffold_1790	transdecoder	five_prime_UTR	154144	154159	.	-	.	ID=BSUD.22888.1.p1.utr5p2;Parent=BSUD.22888.1.p1
scaffold_1790	transdecoder	exon	154557	154689	.	-	.	ID=BSUD.22888.1.p1.exon1;Parent=BSUD.22888.1.p1
scaffold_1790	transdecoder	exon	154093	154159	.	-	.	ID=BSUD.22888.1.p1.exon2;Parent=BSUD.22888.1.p1
scaffold_1790	transdecoder	CDS	154093	154143	.	-	0	ID=cds.BSUD.22888.1.p1;Parent=BSUD.22888.1.p1
scaffold_1790	transdecoder	exon	149907	149973	.	-	.	ID=BSUD.22888.1.p1.exon3;Parent=BSUD.22888.1.p1
scaffold_1790	transdecoder	CDS	149907	149973	.	-	0	ID=cds.BSUD.22888.1.p1;Parent=BSUD.22888.1.p1
scaffold_1790	transdecoder	exon	145750	149773	.	-	.	ID=BSUD.22888.1.p1.exon4;Parent=BSUD.22888.1.p1
scaffold_1790	transdecoder	CDS	148806	149773	.	-	2	ID=cds.BSUD.22888.1.p1;Parent=BSUD.22888.1.p1
scaffold_1790	transdecoder	exon	145352	145420	.	-	.	ID=BSUD.22888.1.p1.exon5;Parent=BSUD.22888.1.p1
scaffold_1790	transdecoder	exon	143212	145011	.	-	.	ID=BSUD.22888.1.p1.exon6;Parent=BSUD.22888.1.p1
scaffold_1790	transdecoder	three_prime_UTR	145750	148805	.	-	.	ID=BSUD.22888.1.p1.utr3p1;Parent=BSUD.22888.1.p1
scaffold_1790	transdecoder	three_prime_UTR	145352	145420	.	-	.	ID=BSUD.22888.1.p1.utr3p2;Parent=BSUD.22888.1.p1
scaffold_1790	transdecoder	three_prime_UTR	143212	145011	.	-	.	ID=BSUD.22888.1.p1.utr3p3;Parent=BSUD.22888.1.p1
scaffold_1790	transdecoder	mRNA	143212	154670	.	-	.	ID=BSUD.22888.2.p1;Parent=BSUD.22888;Interpro=IPR009003 (Peptidase S1, PA clan)
scaffold_1790	transdecoder	five_prime_UTR	154577	154670	.	-	.	ID=BSUD.22888.2.p1.utr5p1;Parent=BSUD.22888.2.p1
scaffold_1790	transdecoder	five_prime_UTR	154144	154159	.	-	.	ID=BSUD.22888.2.p1.utr5p2;Parent=BSUD.22888.2.p1
scaffold_1790	transdecoder	exon	154577	154670	.	-	.	ID=BSUD.22888.2.p1.exon1;Parent=BSUD.22888.2.p1
scaffold_1790	transdecoder	exon	154093	154159	.	-	.	ID=BSUD.22888.2.p1.exon2;Parent=BSUD.22888.2.p1
scaffold_1790	transdecoder	CDS	154093	154143	.	-	0	ID=cds.BSUD.22888.2.p1;Parent=BSUD.22888.2.p1
scaffold_1790	transdecoder	exon	149907	149973	.	-	.	ID=BSUD.22888.2.p1.exon3;Parent=BSUD.22888.2.p1
scaffold_1790	transdecoder	CDS	149907	149973	.	-	0	ID=cds.BSUD.22888.2.p1;Parent=BSUD.22888.2.p1
scaffold_1790	transdecoder	exon	145750	149773	.	-	.	ID=BSUD.22888.2.p1.exon4;Parent=BSUD.22888.2.p1
scaffold_1790	transdecoder	CDS	148806	149773	.	-	2	ID=cds.BSUD.22888.2.p1;Parent=BSUD.22888.2.p1
scaffold_1790	transdecoder	exon	145352	145420	.	-	.	ID=BSUD.22888.2.p1.exon5;Parent=BSUD.22888.2.p1
scaffold_1790	transdecoder	exon	143212	145011	.	-	.	ID=BSUD.22888.2.p1.exon6;Parent=BSUD.22888.2.p1
scaffold_1790	transdecoder	three_prime_UTR	145750	148805	.	-	.	ID=BSUD.22888.2.p1.utr3p1;Parent=BSUD.22888.2.p1
scaffold_1790	transdecoder	three_prime_UTR	145352	145420	.	-	.	ID=BSUD.22888.2.p1.utr3p2;Parent=BSUD.22888.2.p1
scaffold_1790	transdecoder	three_prime_UTR	143212	145011	.	-	.	ID=BSUD.22888.2.p1.utr3p3;Parent=BSUD.22888.2.p1
scaffold_1790	transdecoder	mRNA	143212	154664	.	-	.	ID=BSUD.22888.3.p1;Parent=BSUD.22888;Interpro=IPR009003 (Peptidase S1, PA clan)
scaffold_1790	transdecoder	five_prime_UTR	154557	154664	.	-	.	ID=BSUD.22888.3.p1.utr5p1;Parent=BSUD.22888.3.p1
scaffold_1790	transdecoder	exon	154557	154664	.	-	.	ID=BSUD.22888.3.p1.exon1;Parent=BSUD.22888.3.p1
scaffold_1790	transdecoder	exon	154093	154159	.	-	.	ID=BSUD.22888.3.p1.exon2;Parent=BSUD.22888.3.p1
scaffold_1790	transdecoder	CDS	154093	154159	.	-	0	ID=cds.BSUD.22888.3.p1;Parent=BSUD.22888.3.p1
scaffold_1790	transdecoder	exon	150091	150155	.	-	.	ID=BSUD.22888.3.p1.exon3;Parent=BSUD.22888.3.p1
scaffold_1790	transdecoder	CDS	150091	150155	.	-	2	ID=cds.BSUD.22888.3.p1;Parent=BSUD.22888.3.p1
scaffold_1790	transdecoder	exon	149907	149973	.	-	.	ID=BSUD.22888.3.p1.exon4;Parent=BSUD.22888.3.p1
scaffold_1790	transdecoder	CDS	149907	149973	.	-	0	ID=cds.BSUD.22888.3.p1;Parent=BSUD.22888.3.p1
scaffold_1790	transdecoder	exon	145750	149773	.	-	.	ID=BSUD.22888.3.p1.exon5;Parent=BSUD.22888.3.p1
scaffold_1790	transdecoder	CDS	148806	149773	.	-	2	ID=cds.BSUD.22888.3.p1;Parent=BSUD.22888.3.p1
scaffold_1790	transdecoder	exon	145352	145420	.	-	.	ID=BSUD.22888.3.p1.exon6;Parent=BSUD.22888.3.p1
scaffold_1790	transdecoder	exon	143212	145011	.	-	.	ID=BSUD.22888.3.p1.exon7;Parent=BSUD.22888.3.p1
scaffold_1790	transdecoder	three_prime_UTR	145750	148805	.	-	.	ID=BSUD.22888.3.p1.utr3p1;Parent=BSUD.22888.3.p1
scaffold_1790	transdecoder	three_prime_UTR	145352	145420	.	-	.	ID=BSUD.22888.3.p1.utr3p2;Parent=BSUD.22888.3.p1
scaffold_1790	transdecoder	three_prime_UTR	143212	145011	.	-	.	ID=BSUD.22888.3.p1.utr3p3;Parent=BSUD.22888.3.p1
scaffold_1790	transdecoder	mRNA	143212	154653	.	-	.	ID=BSUD.22888.4.p1;Parent=BSUD.22888;Interpro=IPR009003 (Peptidase S1, PA clan)
scaffold_1790	transdecoder	five_prime_UTR	154577	154653	.	-	.	ID=BSUD.22888.4.p1.utr5p1;Parent=BSUD.22888.4.p1
scaffold_1790	transdecoder	exon	154577	154653	.	-	.	ID=BSUD.22888.4.p1.exon1;Parent=BSUD.22888.4.p1
scaffold_1790	transdecoder	exon	154093	154159	.	-	.	ID=BSUD.22888.4.p1.exon2;Parent=BSUD.22888.4.p1
scaffold_1790	transdecoder	CDS	154093	154159	.	-	0	ID=cds.BSUD.22888.4.p1;Parent=BSUD.22888.4.p1
scaffold_1790	transdecoder	exon	150091	150155	.	-	.	ID=BSUD.22888.4.p1.exon3;Parent=BSUD.22888.4.p1
scaffold_1790	transdecoder	CDS	150091	150155	.	-	2	ID=cds.BSUD.22888.4.p1;Parent=BSUD.22888.4.p1
scaffold_1790	transdecoder	exon	149907	149973	.	-	.	ID=BSUD.22888.4.p1.exon4;Parent=BSUD.22888.4.p1
scaffold_1790	transdecoder	CDS	149907	149973	.	-	0	ID=cds.BSUD.22888.4.p1;Parent=BSUD.22888.4.p1
scaffold_1790	transdecoder	exon	145750	149773	.	-	.	ID=BSUD.22888.4.p1.exon5;Parent=BSUD.22888.4.p1
scaffold_1790	transdecoder	CDS	148806	149773	.	-	2	ID=cds.BSUD.22888.4.p1;Parent=BSUD.22888.4.p1
scaffold_1790	transdecoder	exon	145352	145420	.	-	.	ID=BSUD.22888.4.p1.exon6;Parent=BSUD.22888.4.p1
scaffold_1790	transdecoder	exon	143212	145011	.	-	.	ID=BSUD.22888.4.p1.exon7;Parent=BSUD.22888.4.p1
scaffold_1790	transdecoder	three_prime_UTR	145750	148805	.	-	.	ID=BSUD.22888.4.p1.utr3p1;Parent=BSUD.22888.4.p1
scaffold_1790	transdecoder	three_prime_UTR	145352	145420	.	-	.	ID=BSUD.22888.4.p1.utr3p2;Parent=BSUD.22888.4.p1
scaffold_1790	transdecoder	three_prime_UTR	143212	145011	.	-	.	ID=BSUD.22888.4.p1.utr3p3;Parent=BSUD.22888.4.p1
scaffold_1790	transdecoder	mRNA	143554	154659	.	-	.	ID=BSUD.22888.5.p1;Parent=BSUD.22888;Interpro=IPR009003 (Peptidase S1, PA clan)
scaffold_1790	transdecoder	five_prime_UTR	154557	154659	.	-	.	ID=BSUD.22888.5.p1.utr5p1;Parent=BSUD.22888.5.p1
scaffold_1790	transdecoder	five_prime_UTR	154093	154159	.	-	.	ID=BSUD.22888.5.p1.utr5p2;Parent=BSUD.22888.5.p1
scaffold_1790	transdecoder	five_prime_UTR	149907	149973	.	-	.	ID=BSUD.22888.5.p1.utr5p3;Parent=BSUD.22888.5.p1
scaffold_1790	transdecoder	five_prime_UTR	145842	145875	.	-	.	ID=BSUD.22888.5.p1.utr5p4;Parent=BSUD.22888.5.p1
scaffold_1790	transdecoder	exon	154557	154659	.	-	.	ID=BSUD.22888.5.p1.exon1;Parent=BSUD.22888.5.p1
scaffold_1790	transdecoder	exon	154093	154159	.	-	.	ID=BSUD.22888.5.p1.exon2;Parent=BSUD.22888.5.p1
scaffold_1790	transdecoder	exon	149907	149973	.	-	.	ID=BSUD.22888.5.p1.exon3;Parent=BSUD.22888.5.p1
scaffold_1790	transdecoder	exon	145750	145875	.	-	.	ID=BSUD.22888.5.p1.exon4;Parent=BSUD.22888.5.p1
scaffold_1790	transdecoder	CDS	145750	145841	.	-	0	ID=cds.BSUD.22888.5.p1;Parent=BSUD.22888.5.p1
scaffold_1790	transdecoder	exon	145352	145420	.	-	.	ID=BSUD.22888.5.p1.exon5;Parent=BSUD.22888.5.p1
scaffold_1790	transdecoder	CDS	145354	145420	.	-	1	ID=cds.BSUD.22888.5.p1;Parent=BSUD.22888.5.p1
scaffold_1790	transdecoder	exon	143554	145011	.	-	.	ID=BSUD.22888.5.p1.exon6;Parent=BSUD.22888.5.p1
scaffold_1790	transdecoder	three_prime_UTR	145352	145353	.	-	.	ID=BSUD.22888.5.p1.utr3p1;Parent=BSUD.22888.5.p1
scaffold_1790	transdecoder	three_prime_UTR	143554	145011	.	-	.	ID=BSUD.22888.5.p1.utr3p2;Parent=BSUD.22888.5.p1
scaffold_1790	transdecoder	mRNA	143564	154650	.	-	.	ID=BSUD.22888.6.p1;Parent=BSUD.22888;Interpro=IPR009003 (Peptidase S1, PA clan)
scaffold_1790	transdecoder	five_prime_UTR	154577	154650	.	-	.	ID=BSUD.22888.6.p1.utr5p1;Parent=BSUD.22888.6.p1
scaffold_1790	transdecoder	five_prime_UTR	154093	154159	.	-	.	ID=BSUD.22888.6.p1.utr5p2;Parent=BSUD.22888.6.p1
scaffold_1790	transdecoder	five_prime_UTR	149907	149973	.	-	.	ID=BSUD.22888.6.p1.utr5p3;Parent=BSUD.22888.6.p1
scaffold_1790	transdecoder	five_prime_UTR	145842	145875	.	-	.	ID=BSUD.22888.6.p1.utr5p4;Parent=BSUD.22888.6.p1
scaffold_1790	transdecoder	exon	154577	154650	.	-	.	ID=BSUD.22888.6.p1.exon1;Parent=BSUD.22888.6.p1
scaffold_1790	transdecoder	exon	154093	154159	.	-	.	ID=BSUD.22888.6.p1.exon2;Parent=BSUD.22888.6.p1
scaffold_1790	transdecoder	exon	149907	149973	.	-	.	ID=BSUD.22888.6.p1.exon3;Parent=BSUD.22888.6.p1
scaffold_1790	transdecoder	exon	145750	145875	.	-	.	ID=BSUD.22888.6.p1.exon4;Parent=BSUD.22888.6.p1
scaffold_1790	transdecoder	CDS	145750	145841	.	-	0	ID=cds.BSUD.22888.6.p1;Parent=BSUD.22888.6.p1
scaffold_1790	transdecoder	exon	145352	145420	.	-	.	ID=BSUD.22888.6.p1.exon5;Parent=BSUD.22888.6.p1
scaffold_1790	transdecoder	CDS	145354	145420	.	-	1	ID=cds.BSUD.22888.6.p1;Parent=BSUD.22888.6.p1
scaffold_1790	transdecoder	exon	143564	145011	.	-	.	ID=BSUD.22888.6.p1.exon6;Parent=BSUD.22888.6.p1
scaffold_1790	transdecoder	three_prime_UTR	145352	145353	.	-	.	ID=BSUD.22888.6.p1.utr3p1;Parent=BSUD.22888.6.p1
scaffold_1790	transdecoder	three_prime_UTR	143564	145011	.	-	.	ID=BSUD.22888.6.p1.utr3p2;Parent=BSUD.22888.6.p1
scaffold_1790	transdecoder	gene	234829	272115	.	+	.	ID=BSUD.22889;Interpro=IPR000225 (Armadillo)---IPR011989 (Armadillo-like helical)---IPR016024 (Armadillo-type fold)---IPR026818 (Adenomatous polyposis coli (APC) family)---IPR026831 (Adenomatous polyposis coli protein)---IPR026836 (Adenomatous polyposis coli)---IPR026837 (Adenomatous polyposis coli 2)---IPR032038 (Adenomatous polyposis coli, N-terminal dimerisation domain)---IPR036149 (APC, N-terminal coiled-coil domain superfamily)---IPR041257 (Adenomatous polyposis coli (APC) repeat)
scaffold_1790	transdecoder	mRNA	234829	272115	.	+	.	ID=BSUD.22889.1.p1;Parent=BSUD.22889;Interpro=IPR000225 (Armadillo)---IPR011989 (Armadillo-like helical)---IPR016024 (Armadillo-type fold)---IPR026818 (Adenomatous polyposis coli (APC) family)---IPR026831 (Adenomatous polyposis coli protein)---IPR026836 (Adenomatous polyposis coli)---IPR026837 (Adenomatous polyposis coli 2)---IPR032038 (Adenomatous polyposis coli, N-terminal dimerisation domain)---IPR036149 (APC, N-terminal coiled-coil domain superfamily)---IPR041257 (Adenomatous polyposis coli (APC) repeat)
scaffold_1790	transdecoder	five_prime_UTR	234829	234944	.	+	.	ID=BSUD.22889.1.p1.utr5p1;Parent=BSUD.22889.1.p1
scaffold_1790	transdecoder	five_prime_UTR	237118	237196	.	+	.	ID=BSUD.22889.1.p1.utr5p2;Parent=BSUD.22889.1.p1
scaffold_1790	transdecoder	exon	234829	234944	.	+	.	ID=BSUD.22889.1.p1.exon1;Parent=BSUD.22889.1.p1
scaffold_1790	transdecoder	exon	237118	237232	.	+	.	ID=BSUD.22889.1.p1.exon2;Parent=BSUD.22889.1.p1
scaffold_1790	transdecoder	CDS	237197	237232	.	+	0	ID=cds.BSUD.22889.1.p1;Parent=BSUD.22889.1.p1
scaffold_1790	transdecoder	exon	238027	238146	.	+	.	ID=BSUD.22889.1.p1.exon3;Parent=BSUD.22889.1.p1
scaffold_1790	transdecoder	CDS	238027	238146	.	+	0	ID=cds.BSUD.22889.1.p1;Parent=BSUD.22889.1.p1
scaffold_1790	transdecoder	exon	239634	239700	.	+	.	ID=BSUD.22889.1.p1.exon4;Parent=BSUD.22889.1.p1
scaffold_1790	transdecoder	CDS	239634	239700	.	+	0	ID=cds.BSUD.22889.1.p1;Parent=BSUD.22889.1.p1
scaffold_1790	transdecoder	exon	266561	266732	.	+	.	ID=BSUD.22889.1.p1.exon5;Parent=BSUD.22889.1.p1
scaffold_1790	transdecoder	CDS	266561	266732	.	+	2	ID=cds.BSUD.22889.1.p1;Parent=BSUD.22889.1.p1
scaffold_1790	transdecoder	exon	266848	266956	.	+	.	ID=BSUD.22889.1.p1.exon6;Parent=BSUD.22889.1.p1
scaffold_1790	transdecoder	CDS	266848	266956	.	+	1	ID=cds.BSUD.22889.1.p1;Parent=BSUD.22889.1.p1
scaffold_1790	transdecoder	exon	267419	267634	.	+	.	ID=BSUD.22889.1.p1.exon7;Parent=BSUD.22889.1.p1
scaffold_1790	transdecoder	CDS	267419	267634	.	+	0	ID=cds.BSUD.22889.1.p1;Parent=BSUD.22889.1.p1
scaffold_1790	transdecoder	exon	267735	267939	.	+	.	ID=BSUD.22889.1.p1.exon8;Parent=BSUD.22889.1.p1
scaffold_1790	transdecoder	CDS	267735	267939	.	+	0	ID=cds.BSUD.22889.1.p1;Parent=BSUD.22889.1.p1
scaffold_1790	transdecoder	exon	268526	268680	.	+	.	ID=BSUD.22889.1.p1.exon9;Parent=BSUD.22889.1.p1
scaffold_1790	transdecoder	CDS	268526	268680	.	+	2	ID=cds.BSUD.22889.1.p1;Parent=BSUD.22889.1.p1
scaffold_1790	transdecoder	exon	269014	269131	.	+	.	ID=BSUD.22889.1.p1.exon10;Parent=BSUD.22889.1.p1
scaffold_1790	transdecoder	CDS	269014	269131	.	+	0	ID=cds.BSUD.22889.1.p1;Parent=BSUD.22889.1.p1
scaffold_1790	transdecoder	exon	270155	270403	.	+	.	ID=BSUD.22889.1.p1.exon11;Parent=BSUD.22889.1.p1
scaffold_1790	transdecoder	CDS	270155	270403	.	+	2	ID=cds.BSUD.22889.1.p1;Parent=BSUD.22889.1.p1
scaffold_1790	transdecoder	exon	270704	272115	.	+	.	ID=BSUD.22889.1.p1.exon12;Parent=BSUD.22889.1.p1
scaffold_1790	transdecoder	CDS	270704	270873	.	+	2	ID=cds.BSUD.22889.1.p1;Parent=BSUD.22889.1.p1
scaffold_1790	transdecoder	three_prime_UTR	270874	272115	.	+	.	ID=BSUD.22889.1.p1.utr3p1;Parent=BSUD.22889.1.p1
scaffold_1790	transdecoder	mRNA	234832	241433	.	+	.	ID=BSUD.22889.2.p1;Parent=BSUD.22889;Interpro=IPR000225 (Armadillo)---IPR011989 (Armadillo-like helical)---IPR016024 (Armadillo-type fold)---IPR026818 (Adenomatous polyposis coli (APC) family)---IPR026831 (Adenomatous polyposis coli protein)---IPR026836 (Adenomatous polyposis coli)---IPR026837 (Adenomatous polyposis coli 2)---IPR032038 (Adenomatous polyposis coli, N-terminal dimerisation domain)---IPR036149 (APC, N-terminal coiled-coil domain superfamily)---IPR041257 (Adenomatous polyposis coli (APC) repeat)
scaffold_1790	transdecoder	five_prime_UTR	234832	234944	.	+	.	ID=BSUD.22889.2.p1.utr5p1;Parent=BSUD.22889.2.p1
scaffold_1790	transdecoder	five_prime_UTR	237118	237196	.	+	.	ID=BSUD.22889.2.p1.utr5p2;Parent=BSUD.22889.2.p1
scaffold_1790	transdecoder	exon	234832	234944	.	+	.	ID=BSUD.22889.2.p1.exon1;Parent=BSUD.22889.2.p1
scaffold_1790	transdecoder	exon	237118	237232	.	+	.	ID=BSUD.22889.2.p1.exon2;Parent=BSUD.22889.2.p1
scaffold_1790	transdecoder	CDS	237197	237232	.	+	0	ID=cds.BSUD.22889.2.p1;Parent=BSUD.22889.2.p1
scaffold_1790	transdecoder	exon	238027	238146	.	+	.	ID=BSUD.22889.2.p1.exon3;Parent=BSUD.22889.2.p1
scaffold_1790	transdecoder	CDS	238027	238146	.	+	0	ID=cds.BSUD.22889.2.p1;Parent=BSUD.22889.2.p1
scaffold_1790	transdecoder	exon	239634	241433	.	+	.	ID=BSUD.22889.2.p1.exon4;Parent=BSUD.22889.2.p1
scaffold_1790	transdecoder	CDS	239634	239747	.	+	0	ID=cds.BSUD.22889.2.p1;Parent=BSUD.22889.2.p1
scaffold_1790	transdecoder	three_prime_UTR	239748	241433	.	+	.	ID=BSUD.22889.2.p1.utr3p1;Parent=BSUD.22889.2.p1
scaffold_1790	transdecoder	mRNA	234846	272115	.	+	.	ID=BSUD.22889.3.p1;Parent=BSUD.22889;Interpro=IPR000225 (Armadillo)---IPR011989 (Armadillo-like helical)---IPR016024 (Armadillo-type fold)---IPR026818 (Adenomatous polyposis coli (APC) family)---IPR026831 (Adenomatous polyposis coli protein)---IPR026836 (Adenomatous polyposis coli)---IPR026837 (Adenomatous polyposis coli 2)---IPR032038 (Adenomatous polyposis coli, N-terminal dimerisation domain)---IPR036149 (APC, N-terminal coiled-coil domain superfamily)---IPR041257 (Adenomatous polyposis coli (APC) repeat)
scaffold_1790	transdecoder	five_prime_UTR	234846	234944	.	+	.	ID=BSUD.22889.3.p1.utr5p1;Parent=BSUD.22889.3.p1
scaffold_1790	transdecoder	five_prime_UTR	237118	237232	.	+	.	ID=BSUD.22889.3.p1.utr5p2;Parent=BSUD.22889.3.p1
scaffold_1790	transdecoder	five_prime_UTR	238027	238172	.	+	.	ID=BSUD.22889.3.p1.utr5p3;Parent=BSUD.22889.3.p1
scaffold_1790	transdecoder	five_prime_UTR	239634	239700	.	+	.	ID=BSUD.22889.3.p1.utr5p4;Parent=BSUD.22889.3.p1
scaffold_1790	transdecoder	five_prime_UTR	266561	266670	.	+	.	ID=BSUD.22889.3.p1.utr5p5;Parent=BSUD.22889.3.p1
scaffold_1790	transdecoder	exon	234846	234944	.	+	.	ID=BSUD.22889.3.p1.exon1;Parent=BSUD.22889.3.p1
scaffold_1790	transdecoder	exon	237118	237232	.	+	.	ID=BSUD.22889.3.p1.exon2;Parent=BSUD.22889.3.p1
scaffold_1790	transdecoder	exon	238027	238172	.	+	.	ID=BSUD.22889.3.p1.exon3;Parent=BSUD.22889.3.p1
scaffold_1790	transdecoder	exon	239634	239700	.	+	.	ID=BSUD.22889.3.p1.exon4;Parent=BSUD.22889.3.p1
scaffold_1790	transdecoder	exon	266561	266732	.	+	.	ID=BSUD.22889.3.p1.exon5;Parent=BSUD.22889.3.p1
scaffold_1790	transdecoder	CDS	266671	266732	.	+	0	ID=cds.BSUD.22889.3.p1;Parent=BSUD.22889.3.p1
scaffold_1790	transdecoder	exon	266848	266956	.	+	.	ID=BSUD.22889.3.p1.exon6;Parent=BSUD.22889.3.p1
scaffold_1790	transdecoder	CDS	266848	266956	.	+	1	ID=cds.BSUD.22889.3.p1;Parent=BSUD.22889.3.p1
scaffold_1790	transdecoder	exon	267419	267634	.	+	.	ID=BSUD.22889.3.p1.exon7;Parent=BSUD.22889.3.p1
scaffold_1790	transdecoder	CDS	267419	267634	.	+	0	ID=cds.BSUD.22889.3.p1;Parent=BSUD.22889.3.p1
scaffold_1790	transdecoder	exon	267735	267939	.	+	.	ID=BSUD.22889.3.p1.exon8;Parent=BSUD.22889.3.p1
scaffold_1790	transdecoder	CDS	267735	267939	.	+	0	ID=cds.BSUD.22889.3.p1;Parent=BSUD.22889.3.p1
scaffold_1790	transdecoder	exon	268526	268680	.	+	.	ID=BSUD.22889.3.p1.exon9;Parent=BSUD.22889.3.p1
scaffold_1790	transdecoder	CDS	268526	268680	.	+	2	ID=cds.BSUD.22889.3.p1;Parent=BSUD.22889.3.p1
scaffold_1790	transdecoder	exon	269014	269131	.	+	.	ID=BSUD.22889.3.p1.exon10;Parent=BSUD.22889.3.p1
scaffold_1790	transdecoder	CDS	269014	269131	.	+	0	ID=cds.BSUD.22889.3.p1;Parent=BSUD.22889.3.p1
scaffold_1790	transdecoder	exon	270155	270403	.	+	.	ID=BSUD.22889.3.p1.exon11;Parent=BSUD.22889.3.p1
scaffold_1790	transdecoder	CDS	270155	270403	.	+	2	ID=cds.BSUD.22889.3.p1;Parent=BSUD.22889.3.p1
scaffold_1790	transdecoder	exon	270704	272115	.	+	.	ID=BSUD.22889.3.p1.exon12;Parent=BSUD.22889.3.p1
scaffold_1790	transdecoder	CDS	270704	270873	.	+	2	ID=cds.BSUD.22889.3.p1;Parent=BSUD.22889.3.p1
scaffold_1790	transdecoder	three_prime_UTR	270874	272115	.	+	.	ID=BSUD.22889.3.p1.utr3p1;Parent=BSUD.22889.3.p1
scaffold_1790	transdecoder	gene	279064	288109	.	+	.	ID=BSUD.22890;Interpro=IPR009223 (Adenomatous polyposis coli protein repeat)
scaffold_1790	transdecoder	mRNA	279064	288109	.	+	.	ID=BSUD.22890.1.p1;Parent=BSUD.22890;Interpro=IPR009223 (Adenomatous polyposis coli protein repeat)
scaffold_1790	transdecoder	five_prime_UTR	279064	279811	.	+	.	ID=BSUD.22890.1.p1.utr5p1;Parent=BSUD.22890.1.p1
scaffold_1790	transdecoder	exon	279064	288109	.	+	.	ID=BSUD.22890.1.p1.exon1;Parent=BSUD.22890.1.p1
scaffold_1790	transdecoder	CDS	279812	285391	.	+	0	ID=cds.BSUD.22890.1.p1;Parent=BSUD.22890.1.p1
scaffold_1790	transdecoder	three_prime_UTR	285392	288109	.	+	.	ID=BSUD.22890.1.p1.utr3p1;Parent=BSUD.22890.1.p1
scaffold_1790	tRNAscan-SE	pseudogene_tRNA	292530	292597	34.9	-	.	ID=scaffold_1790.trna7;Name=scaffold_1790.tRNA7-GlyTCC;isotype=Gly;anticodon=TCC;gene_biotype=pseudogene
scaffold_1790	tRNAscan-SE	exon	292530	292597	.	-	.	ID=scaffold_1790.trna7.exon1;Parent=scaffold_1790.trna7
scaffold_1790	transdecoder	gene	298193	310226	.	+	.	ID=BSUD.22891;Interpro=IPR000436 (Sushi/SCR/CCP domain)---IPR035976 (Sushi/SCR/CCP superfamily)
scaffold_1790	transdecoder	mRNA	298193	310226	.	+	.	ID=BSUD.22891.1.p1;Parent=BSUD.22891;Interpro=IPR000436 (Sushi/SCR/CCP domain)---IPR035976 (Sushi/SCR/CCP superfamily)
scaffold_1790	transdecoder	five_prime_UTR	298193	298278	.	+	.	ID=BSUD.22891.1.p1.utr5p1;Parent=BSUD.22891.1.p1
scaffold_1790	transdecoder	five_prime_UTR	299634	299708	.	+	.	ID=BSUD.22891.1.p1.utr5p2;Parent=BSUD.22891.1.p1
scaffold_1790	transdecoder	five_prime_UTR	300508	300556	.	+	.	ID=BSUD.22891.1.p1.utr5p3;Parent=BSUD.22891.1.p1
scaffold_1790	transdecoder	exon	298193	298278	.	+	.	ID=BSUD.22891.1.p1.exon1;Parent=BSUD.22891.1.p1
scaffold_1790	transdecoder	exon	299634	299708	.	+	.	ID=BSUD.22891.1.p1.exon2;Parent=BSUD.22891.1.p1
scaffold_1790	transdecoder	exon	300508	300743	.	+	.	ID=BSUD.22891.1.p1.exon3;Parent=BSUD.22891.1.p1
scaffold_1790	transdecoder	CDS	300557	300743	.	+	0	ID=cds.BSUD.22891.1.p1;Parent=BSUD.22891.1.p1
scaffold_1790	transdecoder	exon	302689	302907	.	+	.	ID=BSUD.22891.1.p1.exon4;Parent=BSUD.22891.1.p1
scaffold_1790	transdecoder	CDS	302689	302907	.	+	2	ID=cds.BSUD.22891.1.p1;Parent=BSUD.22891.1.p1
scaffold_1790	transdecoder	exon	305334	305460	.	+	.	ID=BSUD.22891.1.p1.exon5;Parent=BSUD.22891.1.p1
scaffold_1790	transdecoder	CDS	305334	305460	.	+	2	ID=cds.BSUD.22891.1.p1;Parent=BSUD.22891.1.p1
scaffold_1790	transdecoder	exon	306466	306606	.	+	.	ID=BSUD.22891.1.p1.exon6;Parent=BSUD.22891.1.p1
scaffold_1790	transdecoder	CDS	306466	306606	.	+	1	ID=cds.BSUD.22891.1.p1;Parent=BSUD.22891.1.p1
scaffold_1790	transdecoder	exon	308096	308191	.	+	.	ID=BSUD.22891.1.p1.exon7;Parent=BSUD.22891.1.p1
scaffold_1790	transdecoder	CDS	308096	308191	.	+	1	ID=cds.BSUD.22891.1.p1;Parent=BSUD.22891.1.p1
scaffold_1790	transdecoder	exon	309296	309373	.	+	.	ID=BSUD.22891.1.p1.exon8;Parent=BSUD.22891.1.p1
scaffold_1790	transdecoder	CDS	309296	309373	.	+	1	ID=cds.BSUD.22891.1.p1;Parent=BSUD.22891.1.p1
scaffold_1790	transdecoder	exon	309837	310226	.	+	.	ID=BSUD.22891.1.p1.exon9;Parent=BSUD.22891.1.p1
scaffold_1790	transdecoder	CDS	309837	310092	.	+	1	ID=cds.BSUD.22891.1.p1;Parent=BSUD.22891.1.p1
scaffold_1790	transdecoder	three_prime_UTR	310093	310226	.	+	.	ID=BSUD.22891.1.p1.utr3p1;Parent=BSUD.22891.1.p1
scaffold_1790	transdecoder	mRNA	298608	310226	.	+	.	ID=BSUD.22891.2.p1;Parent=BSUD.22891;Interpro=IPR000436 (Sushi/SCR/CCP domain)---IPR035976 (Sushi/SCR/CCP superfamily)
scaffold_1790	transdecoder	five_prime_UTR	298608	299708	.	+	.	ID=BSUD.22891.2.p1.utr5p1;Parent=BSUD.22891.2.p1
scaffold_1790	transdecoder	five_prime_UTR	300508	300556	.	+	.	ID=BSUD.22891.2.p1.utr5p2;Parent=BSUD.22891.2.p1
scaffold_1790	transdecoder	exon	298608	299708	.	+	.	ID=BSUD.22891.2.p1.exon1;Parent=BSUD.22891.2.p1
scaffold_1790	transdecoder	exon	300508	300743	.	+	.	ID=BSUD.22891.2.p1.exon2;Parent=BSUD.22891.2.p1
scaffold_1790	transdecoder	CDS	300557	300743	.	+	0	ID=cds.BSUD.22891.2.p1;Parent=BSUD.22891.2.p1
scaffold_1790	transdecoder	exon	302689	302907	.	+	.	ID=BSUD.22891.2.p1.exon3;Parent=BSUD.22891.2.p1
scaffold_1790	transdecoder	CDS	302689	302907	.	+	2	ID=cds.BSUD.22891.2.p1;Parent=BSUD.22891.2.p1
scaffold_1790	transdecoder	exon	305334	305460	.	+	.	ID=BSUD.22891.2.p1.exon4;Parent=BSUD.22891.2.p1
scaffold_1790	transdecoder	CDS	305334	305460	.	+	2	ID=cds.BSUD.22891.2.p1;Parent=BSUD.22891.2.p1
scaffold_1790	transdecoder	exon	306466	306606	.	+	.	ID=BSUD.22891.2.p1.exon5;Parent=BSUD.22891.2.p1
scaffold_1790	transdecoder	CDS	306466	306606	.	+	1	ID=cds.BSUD.22891.2.p1;Parent=BSUD.22891.2.p1
scaffold_1790	transdecoder	exon	308096	308191	.	+	.	ID=BSUD.22891.2.p1.exon6;Parent=BSUD.22891.2.p1
scaffold_1790	transdecoder	CDS	308096	308191	.	+	1	ID=cds.BSUD.22891.2.p1;Parent=BSUD.22891.2.p1
scaffold_1790	transdecoder	exon	309296	309373	.	+	.	ID=BSUD.22891.2.p1.exon7;Parent=BSUD.22891.2.p1
scaffold_1790	transdecoder	CDS	309296	309373	.	+	1	ID=cds.BSUD.22891.2.p1;Parent=BSUD.22891.2.p1
scaffold_1790	transdecoder	exon	309837	310226	.	+	.	ID=BSUD.22891.2.p1.exon8;Parent=BSUD.22891.2.p1
scaffold_1790	transdecoder	CDS	309837	310092	.	+	1	ID=cds.BSUD.22891.2.p1;Parent=BSUD.22891.2.p1
scaffold_1790	transdecoder	three_prime_UTR	310093	310226	.	+	.	ID=BSUD.22891.2.p1.utr3p1;Parent=BSUD.22891.2.p1
scaffold_1790	transdecoder	gene	357748	366251	.	-	.	ID=BSUD.22892;Interpro=NA
scaffold_1790	transdecoder	mRNA	357748	366251	.	-	.	ID=BSUD.22892.1.p1;Parent=BSUD.22892;Interpro=NA
scaffold_1790	transdecoder	five_prime_UTR	366075	366251	.	-	.	ID=BSUD.22892.1.p1.utr5p1;Parent=BSUD.22892.1.p1
scaffold_1790	transdecoder	five_prime_UTR	359710	359841	.	-	.	ID=BSUD.22892.1.p1.utr5p2;Parent=BSUD.22892.1.p1
scaffold_1790	transdecoder	five_prime_UTR	359450	359532	.	-	.	ID=BSUD.22892.1.p1.utr5p3;Parent=BSUD.22892.1.p1
scaffold_1790	transdecoder	five_prime_UTR	358470	358561	.	-	.	ID=BSUD.22892.1.p1.utr5p4;Parent=BSUD.22892.1.p1
scaffold_1790	transdecoder	exon	366075	366251	.	-	.	ID=BSUD.22892.1.p1.exon1;Parent=BSUD.22892.1.p1
scaffold_1790	transdecoder	exon	359710	359841	.	-	.	ID=BSUD.22892.1.p1.exon2;Parent=BSUD.22892.1.p1
scaffold_1790	transdecoder	exon	359450	359532	.	-	.	ID=BSUD.22892.1.p1.exon3;Parent=BSUD.22892.1.p1
scaffold_1790	transdecoder	exon	357748	358561	.	-	.	ID=BSUD.22892.1.p1.exon4;Parent=BSUD.22892.1.p1
scaffold_1790	transdecoder	CDS	358287	358469	.	-	0	ID=cds.BSUD.22892.1.p1;Parent=BSUD.22892.1.p1
scaffold_1790	transdecoder	three_prime_UTR	357748	358286	.	-	.	ID=BSUD.22892.1.p1.utr3p1;Parent=BSUD.22892.1.p1
scaffold_1790	transdecoder	gene	394891	430803	.	-	.	ID=BSUD.22893;Interpro=IPR000591 (DEP domain)---IPR000595 (Cyclic nucleotide-binding domain)---IPR000651 (Ras-like guanine nucleotide exchange factor, N-terminal)---IPR001895 (Ras guanine-nucleotide exchange factors catalytic domain)---IPR008937 (Ras-like guanine nucleotide exchange factor)---IPR014710 (RmlC-like jelly roll fold)---IPR018490 (Cyclic nucleotide-binding domain superfamily)---IPR023578 (Ras guanine nucleotide exchange factor domain superfamily)---IPR029071 (Ubiquitin-like domain superfamily)---IPR036388 (Winged helix-like DNA-binding domain superfamily)---IPR036390 (Winged helix DNA-binding domain superfamily)---IPR036964 (Ras guanine-nucleotide exchange factor, catalytic domain superfamily)
scaffold_1790	transdecoder	mRNA	394891	430522	.	-	.	ID=BSUD.22893.1.p1;Parent=BSUD.22893;Interpro=IPR000591 (DEP domain)---IPR000595 (Cyclic nucleotide-binding domain)---IPR000651 (Ras-like guanine nucleotide exchange factor, N-terminal)---IPR001895 (Ras guanine-nucleotide exchange factors catalytic domain)---IPR008937 (Ras-like guanine nucleotide exchange factor)---IPR014710 (RmlC-like jelly roll fold)---IPR018490 (Cyclic nucleotide-binding domain superfamily)---IPR023578 (Ras guanine nucleotide exchange factor domain superfamily)---IPR029071 (Ubiquitin-like domain superfamily)---IPR036388 (Winged helix-like DNA-binding domain superfamily)---IPR036390 (Winged helix DNA-binding domain superfamily)---IPR036964 (Ras guanine-nucleotide exchange factor, catalytic domain superfamily)
scaffold_1790	transdecoder	five_prime_UTR	430490	430522	.	-	.	ID=BSUD.22893.1.p1.utr5p1;Parent=BSUD.22893.1.p1
scaffold_1790	transdecoder	five_prime_UTR	424021	424023	.	-	.	ID=BSUD.22893.1.p1.utr5p2;Parent=BSUD.22893.1.p1
scaffold_1790	transdecoder	exon	430490	430522	.	-	.	ID=BSUD.22893.1.p1.exon1;Parent=BSUD.22893.1.p1
scaffold_1790	transdecoder	exon	423932	424023	.	-	.	ID=BSUD.22893.1.p1.exon2;Parent=BSUD.22893.1.p1
scaffold_1790	transdecoder	CDS	423932	424020	.	-	0	ID=cds.BSUD.22893.1.p1;Parent=BSUD.22893.1.p1
scaffold_1790	transdecoder	exon	422504	422646	.	-	.	ID=BSUD.22893.1.p1.exon3;Parent=BSUD.22893.1.p1
scaffold_1790	transdecoder	CDS	422504	422646	.	-	1	ID=cds.BSUD.22893.1.p1;Parent=BSUD.22893.1.p1
scaffold_1790	transdecoder	exon	421715	421803	.	-	.	ID=BSUD.22893.1.p1.exon4;Parent=BSUD.22893.1.p1
scaffold_1790	transdecoder	CDS	421715	421803	.	-	2	ID=cds.BSUD.22893.1.p1;Parent=BSUD.22893.1.p1
scaffold_1790	transdecoder	exon	421077	421223	.	-	.	ID=BSUD.22893.1.p1.exon5;Parent=BSUD.22893.1.p1
scaffold_1790	transdecoder	CDS	421077	421223	.	-	0	ID=cds.BSUD.22893.1.p1;Parent=BSUD.22893.1.p1
scaffold_1790	transdecoder	exon	420540	420600	.	-	.	ID=BSUD.22893.1.p1.exon6;Parent=BSUD.22893.1.p1
scaffold_1790	transdecoder	CDS	420540	420600	.	-	0	ID=cds.BSUD.22893.1.p1;Parent=BSUD.22893.1.p1
scaffold_1790	transdecoder	exon	417707	417783	.	-	.	ID=BSUD.22893.1.p1.exon7;Parent=BSUD.22893.1.p1
scaffold_1790	transdecoder	CDS	417707	417783	.	-	2	ID=cds.BSUD.22893.1.p1;Parent=BSUD.22893.1.p1
scaffold_1790	transdecoder	exon	417488	417619	.	-	.	ID=BSUD.22893.1.p1.exon8;Parent=BSUD.22893.1.p1
scaffold_1790	transdecoder	CDS	417488	417619	.	-	0	ID=cds.BSUD.22893.1.p1;Parent=BSUD.22893.1.p1
scaffold_1790	transdecoder	exon	417252	417348	.	-	.	ID=BSUD.22893.1.p1.exon9;Parent=BSUD.22893.1.p1
scaffold_1790	transdecoder	CDS	417252	417348	.	-	0	ID=cds.BSUD.22893.1.p1;Parent=BSUD.22893.1.p1
scaffold_1790	transdecoder	exon	416962	417145	.	-	.	ID=BSUD.22893.1.p1.exon10;Parent=BSUD.22893.1.p1
scaffold_1790	transdecoder	CDS	416962	417145	.	-	2	ID=cds.BSUD.22893.1.p1;Parent=BSUD.22893.1.p1
scaffold_1790	transdecoder	exon	416331	416476	.	-	.	ID=BSUD.22893.1.p1.exon11;Parent=BSUD.22893.1.p1
scaffold_1790	transdecoder	CDS	416331	416476	.	-	1	ID=cds.BSUD.22893.1.p1;Parent=BSUD.22893.1.p1
scaffold_1790	transdecoder	exon	416110	416186	.	-	.	ID=BSUD.22893.1.p1.exon12;Parent=BSUD.22893.1.p1
scaffold_1790	transdecoder	CDS	416110	416186	.	-	2	ID=cds.BSUD.22893.1.p1;Parent=BSUD.22893.1.p1
scaffold_1790	transdecoder	exon	415052	415119	.	-	.	ID=BSUD.22893.1.p1.exon13;Parent=BSUD.22893.1.p1
scaffold_1790	transdecoder	CDS	415052	415119	.	-	0	ID=cds.BSUD.22893.1.p1;Parent=BSUD.22893.1.p1
scaffold_1790	transdecoder	exon	414566	414644	.	-	.	ID=BSUD.22893.1.p1.exon14;Parent=BSUD.22893.1.p1
scaffold_1790	transdecoder	CDS	414566	414644	.	-	1	ID=cds.BSUD.22893.1.p1;Parent=BSUD.22893.1.p1
scaffold_1790	transdecoder	exon	414375	414484	.	-	.	ID=BSUD.22893.1.p1.exon15;Parent=BSUD.22893.1.p1
scaffold_1790	transdecoder	CDS	414375	414484	.	-	0	ID=cds.BSUD.22893.1.p1;Parent=BSUD.22893.1.p1
scaffold_1790	transdecoder	exon	413769	413857	.	-	.	ID=BSUD.22893.1.p1.exon16;Parent=BSUD.22893.1.p1
scaffold_1790	transdecoder	CDS	413769	413857	.	-	1	ID=cds.BSUD.22893.1.p1;Parent=BSUD.22893.1.p1
scaffold_1790	transdecoder	exon	413070	413148	.	-	.	ID=BSUD.22893.1.p1.exon17;Parent=BSUD.22893.1.p1
scaffold_1790	transdecoder	CDS	413070	413148	.	-	2	ID=cds.BSUD.22893.1.p1;Parent=BSUD.22893.1.p1
scaffold_1790	transdecoder	exon	410033	410183	.	-	.	ID=BSUD.22893.1.p1.exon18;Parent=BSUD.22893.1.p1
scaffold_1790	transdecoder	CDS	410033	410183	.	-	1	ID=cds.BSUD.22893.1.p1;Parent=BSUD.22893.1.p1
scaffold_1790	transdecoder	exon	409841	409935	.	-	.	ID=BSUD.22893.1.p1.exon19;Parent=BSUD.22893.1.p1
scaffold_1790	transdecoder	CDS	409841	409935	.	-	0	ID=cds.BSUD.22893.1.p1;Parent=BSUD.22893.1.p1
scaffold_1790	transdecoder	exon	406965	407080	.	-	.	ID=BSUD.22893.1.p1.exon20;Parent=BSUD.22893.1.p1
scaffold_1790	transdecoder	CDS	406965	407080	.	-	1	ID=cds.BSUD.22893.1.p1;Parent=BSUD.22893.1.p1
scaffold_1790	transdecoder	exon	406626	406772	.	-	.	ID=BSUD.22893.1.p1.exon21;Parent=BSUD.22893.1.p1
scaffold_1790	transdecoder	CDS	406626	406772	.	-	2	ID=cds.BSUD.22893.1.p1;Parent=BSUD.22893.1.p1
scaffold_1790	transdecoder	exon	406312	406409	.	-	.	ID=BSUD.22893.1.p1.exon22;Parent=BSUD.22893.1.p1
scaffold_1790	transdecoder	CDS	406312	406409	.	-	2	ID=cds.BSUD.22893.1.p1;Parent=BSUD.22893.1.p1
scaffold_1790	transdecoder	exon	404964	405089	.	-	.	ID=BSUD.22893.1.p1.exon23;Parent=BSUD.22893.1.p1
scaffold_1790	transdecoder	CDS	404964	405089	.	-	0	ID=cds.BSUD.22893.1.p1;Parent=BSUD.22893.1.p1
scaffold_1790	transdecoder	exon	404371	404460	.	-	.	ID=BSUD.22893.1.p1.exon24;Parent=BSUD.22893.1.p1
scaffold_1790	transdecoder	CDS	404371	404460	.	-	0	ID=cds.BSUD.22893.1.p1;Parent=BSUD.22893.1.p1
scaffold_1790	transdecoder	exon	404081	404172	.	-	.	ID=BSUD.22893.1.p1.exon25;Parent=BSUD.22893.1.p1
scaffold_1790	transdecoder	CDS	404081	404172	.	-	0	ID=cds.BSUD.22893.1.p1;Parent=BSUD.22893.1.p1
scaffold_1790	transdecoder	exon	402600	402690	.	-	.	ID=BSUD.22893.1.p1.exon26;Parent=BSUD.22893.1.p1
scaffold_1790	transdecoder	CDS	402600	402690	.	-	1	ID=cds.BSUD.22893.1.p1;Parent=BSUD.22893.1.p1
scaffold_1790	transdecoder	exon	401843	401981	.	-	.	ID=BSUD.22893.1.p1.exon27;Parent=BSUD.22893.1.p1
scaffold_1790	transdecoder	CDS	401843	401981	.	-	0	ID=cds.BSUD.22893.1.p1;Parent=BSUD.22893.1.p1
scaffold_1790	transdecoder	exon	401566	401630	.	-	.	ID=BSUD.22893.1.p1.exon28;Parent=BSUD.22893.1.p1
scaffold_1790	transdecoder	CDS	401566	401630	.	-	2	ID=cds.BSUD.22893.1.p1;Parent=BSUD.22893.1.p1
scaffold_1790	transdecoder	exon	398382	398436	.	-	.	ID=BSUD.22893.1.p1.exon29;Parent=BSUD.22893.1.p1
scaffold_1790	transdecoder	CDS	398382	398436	.	-	0	ID=cds.BSUD.22893.1.p1;Parent=BSUD.22893.1.p1
scaffold_1790	transdecoder	exon	397923	397986	.	-	.	ID=BSUD.22893.1.p1.exon30;Parent=BSUD.22893.1.p1
scaffold_1790	transdecoder	CDS	397923	397986	.	-	2	ID=cds.BSUD.22893.1.p1;Parent=BSUD.22893.1.p1
scaffold_1790	transdecoder	exon	394891	397662	.	-	.	ID=BSUD.22893.1.p1.exon31;Parent=BSUD.22893.1.p1
scaffold_1790	transdecoder	CDS	397590	397662	.	-	1	ID=cds.BSUD.22893.1.p1;Parent=BSUD.22893.1.p1
scaffold_1790	transdecoder	three_prime_UTR	394891	397589	.	-	.	ID=BSUD.22893.1.p1.utr3p1;Parent=BSUD.22893.1.p1
scaffold_1790	transdecoder	mRNA	408248	430803	.	-	.	ID=BSUD.22893.2.p1;Parent=BSUD.22893;Interpro=IPR000591 (DEP domain)---IPR000595 (Cyclic nucleotide-binding domain)---IPR000651 (Ras-like guanine nucleotide exchange factor, N-terminal)---IPR001895 (Ras guanine-nucleotide exchange factors catalytic domain)---IPR008937 (Ras-like guanine nucleotide exchange factor)---IPR014710 (RmlC-like jelly roll fold)---IPR018490 (Cyclic nucleotide-binding domain superfamily)---IPR023578 (Ras guanine nucleotide exchange factor domain superfamily)---IPR029071 (Ubiquitin-like domain superfamily)---IPR036388 (Winged helix-like DNA-binding domain superfamily)---IPR036390 (Winged helix DNA-binding domain superfamily)---IPR036964 (Ras guanine-nucleotide exchange factor, catalytic domain superfamily)
scaffold_1790	transdecoder	five_prime_UTR	430490	430803	.	-	.	ID=BSUD.22893.2.p1.utr5p1;Parent=BSUD.22893.2.p1
scaffold_1790	transdecoder	five_prime_UTR	424021	424023	.	-	.	ID=BSUD.22893.2.p1.utr5p2;Parent=BSUD.22893.2.p1
scaffold_1790	transdecoder	exon	430490	430803	.	-	.	ID=BSUD.22893.2.p1.exon1;Parent=BSUD.22893.2.p1
scaffold_1790	transdecoder	exon	423932	424023	.	-	.	ID=BSUD.22893.2.p1.exon2;Parent=BSUD.22893.2.p1
scaffold_1790	transdecoder	CDS	423932	424020	.	-	0	ID=cds.BSUD.22893.2.p1;Parent=BSUD.22893.2.p1
scaffold_1790	transdecoder	exon	422504	422646	.	-	.	ID=BSUD.22893.2.p1.exon3;Parent=BSUD.22893.2.p1
scaffold_1790	transdecoder	CDS	422504	422646	.	-	1	ID=cds.BSUD.22893.2.p1;Parent=BSUD.22893.2.p1
scaffold_1790	transdecoder	exon	421715	421803	.	-	.	ID=BSUD.22893.2.p1.exon4;Parent=BSUD.22893.2.p1
scaffold_1790	transdecoder	CDS	421715	421803	.	-	2	ID=cds.BSUD.22893.2.p1;Parent=BSUD.22893.2.p1
scaffold_1790	transdecoder	exon	421077	421223	.	-	.	ID=BSUD.22893.2.p1.exon5;Parent=BSUD.22893.2.p1
scaffold_1790	transdecoder	CDS	421077	421223	.	-	0	ID=cds.BSUD.22893.2.p1;Parent=BSUD.22893.2.p1
scaffold_1790	transdecoder	exon	420540	420600	.	-	.	ID=BSUD.22893.2.p1.exon6;Parent=BSUD.22893.2.p1
scaffold_1790	transdecoder	CDS	420540	420600	.	-	0	ID=cds.BSUD.22893.2.p1;Parent=BSUD.22893.2.p1
scaffold_1790	transdecoder	exon	417707	417783	.	-	.	ID=BSUD.22893.2.p1.exon7;Parent=BSUD.22893.2.p1
scaffold_1790	transdecoder	CDS	417707	417783	.	-	2	ID=cds.BSUD.22893.2.p1;Parent=BSUD.22893.2.p1
scaffold_1790	transdecoder	exon	417488	417619	.	-	.	ID=BSUD.22893.2.p1.exon8;Parent=BSUD.22893.2.p1
scaffold_1790	transdecoder	CDS	417488	417619	.	-	0	ID=cds.BSUD.22893.2.p1;Parent=BSUD.22893.2.p1
scaffold_1790	transdecoder	exon	417252	417348	.	-	.	ID=BSUD.22893.2.p1.exon9;Parent=BSUD.22893.2.p1
scaffold_1790	transdecoder	CDS	417252	417348	.	-	0	ID=cds.BSUD.22893.2.p1;Parent=BSUD.22893.2.p1
scaffold_1790	transdecoder	exon	416962	417145	.	-	.	ID=BSUD.22893.2.p1.exon10;Parent=BSUD.22893.2.p1
scaffold_1790	transdecoder	CDS	416962	417145	.	-	2	ID=cds.BSUD.22893.2.p1;Parent=BSUD.22893.2.p1
scaffold_1790	transdecoder	exon	416331	416476	.	-	.	ID=BSUD.22893.2.p1.exon11;Parent=BSUD.22893.2.p1
scaffold_1790	transdecoder	CDS	416331	416476	.	-	1	ID=cds.BSUD.22893.2.p1;Parent=BSUD.22893.2.p1
scaffold_1790	transdecoder	exon	416110	416186	.	-	.	ID=BSUD.22893.2.p1.exon12;Parent=BSUD.22893.2.p1
scaffold_1790	transdecoder	CDS	416110	416186	.	-	2	ID=cds.BSUD.22893.2.p1;Parent=BSUD.22893.2.p1
scaffold_1790	transdecoder	exon	415052	415119	.	-	.	ID=BSUD.22893.2.p1.exon13;Parent=BSUD.22893.2.p1
scaffold_1790	transdecoder	CDS	415052	415119	.	-	0	ID=cds.BSUD.22893.2.p1;Parent=BSUD.22893.2.p1
scaffold_1790	transdecoder	exon	414566	414644	.	-	.	ID=BSUD.22893.2.p1.exon14;Parent=BSUD.22893.2.p1
scaffold_1790	transdecoder	CDS	414566	414644	.	-	1	ID=cds.BSUD.22893.2.p1;Parent=BSUD.22893.2.p1
scaffold_1790	transdecoder	exon	414375	414484	.	-	.	ID=BSUD.22893.2.p1.exon15;Parent=BSUD.22893.2.p1
scaffold_1790	transdecoder	CDS	414375	414484	.	-	0	ID=cds.BSUD.22893.2.p1;Parent=BSUD.22893.2.p1
scaffold_1790	transdecoder	exon	413769	413857	.	-	.	ID=BSUD.22893.2.p1.exon16;Parent=BSUD.22893.2.p1
scaffold_1790	transdecoder	CDS	413769	413857	.	-	1	ID=cds.BSUD.22893.2.p1;Parent=BSUD.22893.2.p1
scaffold_1790	transdecoder	exon	413070	413148	.	-	.	ID=BSUD.22893.2.p1.exon17;Parent=BSUD.22893.2.p1
scaffold_1790	transdecoder	CDS	413070	413148	.	-	2	ID=cds.BSUD.22893.2.p1;Parent=BSUD.22893.2.p1
scaffold_1790	transdecoder	exon	410033	410183	.	-	.	ID=BSUD.22893.2.p1.exon18;Parent=BSUD.22893.2.p1
scaffold_1790	transdecoder	CDS	410033	410183	.	-	1	ID=cds.BSUD.22893.2.p1;Parent=BSUD.22893.2.p1
scaffold_1790	transdecoder	exon	408248	409935	.	-	.	ID=BSUD.22893.2.p1.exon19;Parent=BSUD.22893.2.p1
scaffold_1790	transdecoder	CDS	409837	409935	.	-	0	ID=cds.BSUD.22893.2.p1;Parent=BSUD.22893.2.p1
scaffold_1790	transdecoder	three_prime_UTR	408248	409836	.	-	.	ID=BSUD.22893.2.p1.utr3p1;Parent=BSUD.22893.2.p1
scaffold_1790	tRNAscan-SE	pseudogene_tRNA	429344	429412	28.1	+	.	ID=scaffold_1790.trna1;Name=scaffold_1790.tRNA1-ArgTCT;isotype=Arg;anticodon=TCT;gene_biotype=pseudogene
scaffold_1790	tRNAscan-SE	exon	429344	429412	.	+	.	ID=scaffold_1790.trna1.exon1;Parent=scaffold_1790.trna1
scaffold_1790	transdecoder	gene	442322	567231	.	+	.	ID=BSUD.22894;Interpro=IPR004443 (YjeF N-terminal domain)---IPR032976 (YjeF N-terminal domain-containing protein NAXE-like)---IPR036652 (YjeF N-terminal domain superfamily)
scaffold_1790	transdecoder	mRNA	442322	567231	.	+	.	ID=BSUD.22894.1.p1;Parent=BSUD.22894;Interpro=IPR004443 (YjeF N-terminal domain)---IPR032976 (YjeF N-terminal domain-containing protein NAXE-like)---IPR036652 (YjeF N-terminal domain superfamily)
scaffold_1790	transdecoder	five_prime_UTR	442322	442391	.	+	.	ID=BSUD.22894.1.p1.utr5p1;Parent=BSUD.22894.1.p1
scaffold_1790	transdecoder	five_prime_UTR	446558	446841	.	+	.	ID=BSUD.22894.1.p1.utr5p2;Parent=BSUD.22894.1.p1
scaffold_1790	transdecoder	five_prime_UTR	462302	462330	.	+	.	ID=BSUD.22894.1.p1.utr5p3;Parent=BSUD.22894.1.p1
scaffold_1790	transdecoder	exon	442322	442391	.	+	.	ID=BSUD.22894.1.p1.exon1;Parent=BSUD.22894.1.p1
scaffold_1790	transdecoder	exon	446558	446841	.	+	.	ID=BSUD.22894.1.p1.exon2;Parent=BSUD.22894.1.p1
scaffold_1790	transdecoder	exon	462302	462584	.	+	.	ID=BSUD.22894.1.p1.exon3;Parent=BSUD.22894.1.p1
scaffold_1790	transdecoder	CDS	462331	462584	.	+	0	ID=cds.BSUD.22894.1.p1;Parent=BSUD.22894.1.p1
scaffold_1790	transdecoder	exon	553791	553899	.	+	.	ID=BSUD.22894.1.p1.exon4;Parent=BSUD.22894.1.p1
scaffold_1790	transdecoder	CDS	553791	553899	.	+	1	ID=cds.BSUD.22894.1.p1;Parent=BSUD.22894.1.p1
scaffold_1790	transdecoder	exon	557291	557401	.	+	.	ID=BSUD.22894.1.p1.exon5;Parent=BSUD.22894.1.p1
scaffold_1790	transdecoder	CDS	557291	557401	.	+	0	ID=cds.BSUD.22894.1.p1;Parent=BSUD.22894.1.p1
scaffold_1790	transdecoder	exon	559088	559156	.	+	.	ID=BSUD.22894.1.p1.exon6;Parent=BSUD.22894.1.p1
scaffold_1790	transdecoder	CDS	559088	559156	.	+	0	ID=cds.BSUD.22894.1.p1;Parent=BSUD.22894.1.p1
scaffold_1790	transdecoder	exon	560053	560251	.	+	.	ID=BSUD.22894.1.p1.exon7;Parent=BSUD.22894.1.p1
scaffold_1790	transdecoder	CDS	560053	560251	.	+	0	ID=cds.BSUD.22894.1.p1;Parent=BSUD.22894.1.p1
scaffold_1790	transdecoder	exon	562644	562761	.	+	.	ID=BSUD.22894.1.p1.exon8;Parent=BSUD.22894.1.p1
scaffold_1790	transdecoder	CDS	562644	562761	.	+	2	ID=cds.BSUD.22894.1.p1;Parent=BSUD.22894.1.p1
scaffold_1790	transdecoder	exon	564634	567231	.	+	.	ID=BSUD.22894.1.p1.exon9;Parent=BSUD.22894.1.p1
scaffold_1790	transdecoder	CDS	564634	564748	.	+	1	ID=cds.BSUD.22894.1.p1;Parent=BSUD.22894.1.p1
scaffold_1790	transdecoder	three_prime_UTR	564749	567231	.	+	.	ID=BSUD.22894.1.p1.utr3p1;Parent=BSUD.22894.1.p1
scaffold_1790	transdecoder	mRNA	442381	566948	.	+	.	ID=BSUD.22894.2.p1;Parent=BSUD.22894;Interpro=IPR004443 (YjeF N-terminal domain)---IPR032976 (YjeF N-terminal domain-containing protein NAXE-like)---IPR036652 (YjeF N-terminal domain superfamily)
scaffold_1790	transdecoder	five_prime_UTR	442381	442476	.	+	.	ID=BSUD.22894.2.p1.utr5p1;Parent=BSUD.22894.2.p1
scaffold_1790	transdecoder	five_prime_UTR	446558	446841	.	+	.	ID=BSUD.22894.2.p1.utr5p2;Parent=BSUD.22894.2.p1
scaffold_1790	transdecoder	five_prime_UTR	462302	462330	.	+	.	ID=BSUD.22894.2.p1.utr5p3;Parent=BSUD.22894.2.p1
scaffold_1790	transdecoder	exon	442381	442476	.	+	.	ID=BSUD.22894.2.p1.exon1;Parent=BSUD.22894.2.p1
scaffold_1790	transdecoder	exon	446558	446841	.	+	.	ID=BSUD.22894.2.p1.exon2;Parent=BSUD.22894.2.p1
scaffold_1790	transdecoder	exon	462302	462584	.	+	.	ID=BSUD.22894.2.p1.exon3;Parent=BSUD.22894.2.p1
scaffold_1790	transdecoder	CDS	462331	462584	.	+	0	ID=cds.BSUD.22894.2.p1;Parent=BSUD.22894.2.p1
scaffold_1790	transdecoder	exon	553791	553899	.	+	.	ID=BSUD.22894.2.p1.exon4;Parent=BSUD.22894.2.p1
scaffold_1790	transdecoder	CDS	553791	553899	.	+	1	ID=cds.BSUD.22894.2.p1;Parent=BSUD.22894.2.p1
scaffold_1790	transdecoder	exon	557291	557401	.	+	.	ID=BSUD.22894.2.p1.exon5;Parent=BSUD.22894.2.p1
scaffold_1790	transdecoder	CDS	557291	557401	.	+	0	ID=cds.BSUD.22894.2.p1;Parent=BSUD.22894.2.p1
scaffold_1790	transdecoder	exon	559088	559156	.	+	.	ID=BSUD.22894.2.p1.exon6;Parent=BSUD.22894.2.p1
scaffold_1790	transdecoder	CDS	559088	559156	.	+	0	ID=cds.BSUD.22894.2.p1;Parent=BSUD.22894.2.p1
scaffold_1790	transdecoder	exon	560053	560251	.	+	.	ID=BSUD.22894.2.p1.exon7;Parent=BSUD.22894.2.p1
scaffold_1790	transdecoder	CDS	560053	560251	.	+	0	ID=cds.BSUD.22894.2.p1;Parent=BSUD.22894.2.p1
scaffold_1790	transdecoder	exon	562644	562761	.	+	.	ID=BSUD.22894.2.p1.exon8;Parent=BSUD.22894.2.p1
scaffold_1790	transdecoder	CDS	562644	562761	.	+	2	ID=cds.BSUD.22894.2.p1;Parent=BSUD.22894.2.p1
scaffold_1790	transdecoder	exon	564634	566948	.	+	.	ID=BSUD.22894.2.p1.exon9;Parent=BSUD.22894.2.p1
scaffold_1790	transdecoder	CDS	564634	564748	.	+	1	ID=cds.BSUD.22894.2.p1;Parent=BSUD.22894.2.p1
scaffold_1790	transdecoder	three_prime_UTR	564749	566948	.	+	.	ID=BSUD.22894.2.p1.utr3p1;Parent=BSUD.22894.2.p1
scaffold_1790	transdecoder	mRNA	458082	567224	.	+	.	ID=BSUD.22894.3.p1;Parent=BSUD.22894;Interpro=IPR004443 (YjeF N-terminal domain)---IPR032976 (YjeF N-terminal domain-containing protein NAXE-like)---IPR036652 (YjeF N-terminal domain superfamily)
scaffold_1790	transdecoder	five_prime_UTR	458082	458151	.	+	.	ID=BSUD.22894.3.p1.utr5p1;Parent=BSUD.22894.3.p1
scaffold_1790	transdecoder	five_prime_UTR	462302	462330	.	+	.	ID=BSUD.22894.3.p1.utr5p2;Parent=BSUD.22894.3.p1
scaffold_1790	transdecoder	exon	458082	458151	.	+	.	ID=BSUD.22894.3.p1.exon1;Parent=BSUD.22894.3.p1
scaffold_1790	transdecoder	exon	462302	462584	.	+	.	ID=BSUD.22894.3.p1.exon2;Parent=BSUD.22894.3.p1
scaffold_1790	transdecoder	CDS	462331	462584	.	+	0	ID=cds.BSUD.22894.3.p1;Parent=BSUD.22894.3.p1
scaffold_1790	transdecoder	exon	553791	553899	.	+	.	ID=BSUD.22894.3.p1.exon3;Parent=BSUD.22894.3.p1
scaffold_1790	transdecoder	CDS	553791	553899	.	+	1	ID=cds.BSUD.22894.3.p1;Parent=BSUD.22894.3.p1
scaffold_1790	transdecoder	exon	557291	557401	.	+	.	ID=BSUD.22894.3.p1.exon4;Parent=BSUD.22894.3.p1
scaffold_1790	transdecoder	CDS	557291	557401	.	+	0	ID=cds.BSUD.22894.3.p1;Parent=BSUD.22894.3.p1
scaffold_1790	transdecoder	exon	559088	559156	.	+	.	ID=BSUD.22894.3.p1.exon5;Parent=BSUD.22894.3.p1
scaffold_1790	transdecoder	CDS	559088	559156	.	+	0	ID=cds.BSUD.22894.3.p1;Parent=BSUD.22894.3.p1
scaffold_1790	transdecoder	exon	560053	560251	.	+	.	ID=BSUD.22894.3.p1.exon6;Parent=BSUD.22894.3.p1
scaffold_1790	transdecoder	CDS	560053	560251	.	+	0	ID=cds.BSUD.22894.3.p1;Parent=BSUD.22894.3.p1
scaffold_1790	transdecoder	exon	562644	562761	.	+	.	ID=BSUD.22894.3.p1.exon7;Parent=BSUD.22894.3.p1
scaffold_1790	transdecoder	CDS	562644	562761	.	+	2	ID=cds.BSUD.22894.3.p1;Parent=BSUD.22894.3.p1
scaffold_1790	transdecoder	exon	564634	567224	.	+	.	ID=BSUD.22894.3.p1.exon8;Parent=BSUD.22894.3.p1
scaffold_1790	transdecoder	CDS	564634	564748	.	+	1	ID=cds.BSUD.22894.3.p1;Parent=BSUD.22894.3.p1
scaffold_1790	transdecoder	three_prime_UTR	564749	567224	.	+	.	ID=BSUD.22894.3.p1.utr3p1;Parent=BSUD.22894.3.p1
scaffold_1790	transdecoder	mRNA	465080	566948	.	+	.	ID=BSUD.22894.4.p1;Parent=BSUD.22894;Interpro=IPR004443 (YjeF N-terminal domain)---IPR032976 (YjeF N-terminal domain-containing protein NAXE-like)---IPR036652 (YjeF N-terminal domain superfamily)
scaffold_1790	transdecoder	five_prime_UTR	465080	465216	.	+	.	ID=BSUD.22894.4.p1.utr5p1;Parent=BSUD.22894.4.p1
scaffold_1790	transdecoder	five_prime_UTR	490564	490837	.	+	.	ID=BSUD.22894.4.p1.utr5p2;Parent=BSUD.22894.4.p1
scaffold_1790	transdecoder	exon	465080	465216	.	+	.	ID=BSUD.22894.4.p1.exon1;Parent=BSUD.22894.4.p1
scaffold_1790	transdecoder	exon	490564	490956	.	+	.	ID=BSUD.22894.4.p1.exon2;Parent=BSUD.22894.4.p1
scaffold_1790	transdecoder	CDS	490838	490956	.	+	0	ID=cds.BSUD.22894.4.p1;Parent=BSUD.22894.4.p1
scaffold_1790	transdecoder	exon	553791	553899	.	+	.	ID=BSUD.22894.4.p1.exon3;Parent=BSUD.22894.4.p1
scaffold_1790	transdecoder	CDS	553791	553899	.	+	1	ID=cds.BSUD.22894.4.p1;Parent=BSUD.22894.4.p1
scaffold_1790	transdecoder	exon	557291	557401	.	+	.	ID=BSUD.22894.4.p1.exon4;Parent=BSUD.22894.4.p1
scaffold_1790	transdecoder	CDS	557291	557401	.	+	0	ID=cds.BSUD.22894.4.p1;Parent=BSUD.22894.4.p1
scaffold_1790	transdecoder	exon	559088	559156	.	+	.	ID=BSUD.22894.4.p1.exon5;Parent=BSUD.22894.4.p1
scaffold_1790	transdecoder	CDS	559088	559156	.	+	0	ID=cds.BSUD.22894.4.p1;Parent=BSUD.22894.4.p1
scaffold_1790	transdecoder	exon	560053	560251	.	+	.	ID=BSUD.22894.4.p1.exon6;Parent=BSUD.22894.4.p1
scaffold_1790	transdecoder	CDS	560053	560251	.	+	0	ID=cds.BSUD.22894.4.p1;Parent=BSUD.22894.4.p1
scaffold_1790	transdecoder	exon	562644	562761	.	+	.	ID=BSUD.22894.4.p1.exon7;Parent=BSUD.22894.4.p1
scaffold_1790	transdecoder	CDS	562644	562761	.	+	2	ID=cds.BSUD.22894.4.p1;Parent=BSUD.22894.4.p1
scaffold_1790	transdecoder	exon	564634	566948	.	+	.	ID=BSUD.22894.4.p1.exon8;Parent=BSUD.22894.4.p1
scaffold_1790	transdecoder	CDS	564634	564748	.	+	1	ID=cds.BSUD.22894.4.p1;Parent=BSUD.22894.4.p1
scaffold_1790	transdecoder	three_prime_UTR	564749	566948	.	+	.	ID=BSUD.22894.4.p1.utr3p1;Parent=BSUD.22894.4.p1
scaffold_1790	tRNAscan-SE	pseudogene_tRNA	468361	468429	28.6	+	.	ID=scaffold_1790.trna2;Name=scaffold_1790.tRNA2-GlyTCC;isotype=Gly;anticodon=TCC;gene_biotype=pseudogene
scaffold_1790	tRNAscan-SE	exon	468361	468429	.	+	.	ID=scaffold_1790.trna2.exon1;Parent=scaffold_1790.trna2
scaffold_1790	tRNAscan-SE	pseudogene_tRNA	483483	483551	28.6	+	.	ID=scaffold_1790.trna3;Name=scaffold_1790.tRNA3-GlyTCC;isotype=Gly;anticodon=TCC;gene_biotype=pseudogene
scaffold_1790	tRNAscan-SE	exon	483483	483551	.	+	.	ID=scaffold_1790.trna3.exon1;Parent=scaffold_1790.trna3
scaffold_1790	tRNAscan-SE	pseudogene_tRNA	736221	736289	37.3	+	.	ID=scaffold_1790.trna4;Name=scaffold_1790.tRNA4-GlyTCC;isotype=Gly;anticodon=TCC;gene_biotype=pseudogene
scaffold_1790	tRNAscan-SE	exon	736221	736289	.	+	.	ID=scaffold_1790.trna4.exon1;Parent=scaffold_1790.trna4
scaffold_1790	tRNAscan-SE	pseudogene_tRNA	771278	771348	26.0	+	.	ID=scaffold_1790.trna5;Name=scaffold_1790.tRNA5-GlyTCC;isotype=Gly;anticodon=TCC;gene_biotype=pseudogene
scaffold_1790	tRNAscan-SE	exon	771278	771348	.	+	.	ID=scaffold_1790.trna5.exon1;Parent=scaffold_1790.trna5
scaffold_1790	tRNAscan-SE	pseudogene_tRNA	903834	903902	26.9	+	.	ID=scaffold_1790.trna6;Name=scaffold_1790.tRNA6-GlyTCC;isotype=Gly;anticodon=TCC;gene_biotype=pseudogene
scaffold_1790	tRNAscan-SE	exon	903834	903902	.	+	.	ID=scaffold_1790.trna6.exon1;Parent=scaffold_1790.trna6
scaffold_1790	transdecoder	gene	976555	1002687	.	+	.	ID=BSUD.22895;Interpro=IPR001828 (Receptor, ligand binding region)---IPR028082 (Periplasmic binding protein-like I)
scaffold_1790	transdecoder	mRNA	976555	1002687	.	+	.	ID=BSUD.22895.1.p1;Parent=BSUD.22895;Interpro=IPR001828 (Receptor, ligand binding region)---IPR028082 (Periplasmic binding protein-like I)
scaffold_1790	transdecoder	exon	976555	976720	.	+	.	ID=BSUD.22895.1.p1.exon1;Parent=BSUD.22895.1.p1
scaffold_1790	transdecoder	CDS	976555	976720	.	+	0	ID=cds.BSUD.22895.1.p1;Parent=BSUD.22895.1.p1
scaffold_1790	transdecoder	exon	1001143	1002687	.	+	.	ID=BSUD.22895.1.p1.exon2;Parent=BSUD.22895.1.p1
scaffold_1790	transdecoder	CDS	1001143	1001258	.	+	2	ID=cds.BSUD.22895.1.p1;Parent=BSUD.22895.1.p1
scaffold_1790	transdecoder	three_prime_UTR	1001259	1002687	.	+	.	ID=BSUD.22895.1.p1.utr3p1;Parent=BSUD.22895.1.p1
scaffold_1790	StringTie	gene	1325158	1366434	1000	+	.	ID=BSUD.22896
scaffold_1790	StringTie	transcript	1325158	1366434	1000	+	.	ID=BSUD.22896.1;Parent=BSUD.22896
scaffold_1790	StringTie	exon	1325158	1325282	1000	+	.	ID=BSUD.22896.1.exon1;Parent=BSUD.22896.1
scaffold_1790	StringTie	exon	1364763	1366434	1000	+	.	ID=BSUD.22896.1.exon2;Parent=BSUD.22896.1
scaffold_1790	StringTie	transcript	1325225	1366716	1000	+	.	ID=BSUD.22896.2;Parent=BSUD.22896
scaffold_1790	StringTie	exon	1325225	1325282	1000	+	.	ID=BSUD.22896.2.exon1;Parent=BSUD.22896.2
scaffold_1790	StringTie	exon	1364763	1364956	1000	+	.	ID=BSUD.22896.2.exon2;Parent=BSUD.22896.2
scaffold_1790	StringTie	exon	1365960	1366716	1000	+	.	ID=BSUD.22896.2.exon3;Parent=BSUD.22896.2
scaffold_1790	StringTie	gene	1382343	1397267	1000	-	.	ID=BSUD.22897
scaffold_1790	StringTie	transcript	1382343	1397267	1000	-	.	ID=BSUD.22897.1;Parent=BSUD.22897
scaffold_1790	StringTie	exon	1382343	1382575	1000	-	.	ID=BSUD.22897.1.exon1;Parent=BSUD.22897.1
scaffold_1790	StringTie	exon	1387626	1387788	1000	-	.	ID=BSUD.22897.1.exon2;Parent=BSUD.22897.1
scaffold_1790	StringTie	exon	1390338	1390479	1000	-	.	ID=BSUD.22897.1.exon3;Parent=BSUD.22897.1
scaffold_1790	StringTie	exon	1395772	1395873	1000	-	.	ID=BSUD.22897.1.exon4;Parent=BSUD.22897.1
scaffold_1790	StringTie	exon	1397193	1397267	1000	-	.	ID=BSUD.22897.1.exon5;Parent=BSUD.22897.1
scaffold_1790	StringTie	transcript	1386973	1390537	1000	-	.	ID=BSUD.22897.2;Parent=BSUD.22897
scaffold_1790	StringTie	exon	1386973	1387383	1000	-	.	ID=BSUD.22897.2.exon1;Parent=BSUD.22897.2
scaffold_1790	StringTie	exon	1387626	1387788	1000	-	.	ID=BSUD.22897.2.exon2;Parent=BSUD.22897.2
scaffold_1790	StringTie	exon	1390338	1390537	1000	-	.	ID=BSUD.22897.2.exon3;Parent=BSUD.22897.2
scaffold_1806	StringTie	gene	7667	10842	1000	-	.	ID=BSUD.22898
scaffold_1806	StringTie	transcript	7667	10842	1000	-	.	ID=BSUD.22898.1;Parent=BSUD.22898
scaffold_1806	StringTie	exon	7667	10174	1000	-	.	ID=BSUD.22898.1.exon1;Parent=BSUD.22898.1
scaffold_1806	StringTie	exon	10535	10842	1000	-	.	ID=BSUD.22898.1.exon2;Parent=BSUD.22898.1
scaffold_1806	transdecoder	gene	33148	69298	.	-	.	ID=BSUD.22899;Interpro=NA
scaffold_1806	transdecoder	mRNA	33148	49603	.	-	.	ID=BSUD.22899.1.p1;Parent=BSUD.22899;Interpro=NA
scaffold_1806	transdecoder	exon	49414	49603	.	-	.	ID=BSUD.22899.1.p1.exon1;Parent=BSUD.22899.1.p1
scaffold_1806	transdecoder	CDS	49414	49603	.	-	0	ID=cds.BSUD.22899.1.p1;Parent=BSUD.22899.1.p1
scaffold_1806	transdecoder	exon	46275	46355	.	-	.	ID=BSUD.22899.1.p1.exon2;Parent=BSUD.22899.1.p1
scaffold_1806	transdecoder	CDS	46275	46355	.	-	2	ID=cds.BSUD.22899.1.p1;Parent=BSUD.22899.1.p1
scaffold_1806	transdecoder	exon	45995	46114	.	-	.	ID=BSUD.22899.1.p1.exon3;Parent=BSUD.22899.1.p1
scaffold_1806	transdecoder	CDS	45995	46114	.	-	2	ID=cds.BSUD.22899.1.p1;Parent=BSUD.22899.1.p1
scaffold_1806	transdecoder	exon	45058	45128	.	-	.	ID=BSUD.22899.1.p1.exon4;Parent=BSUD.22899.1.p1
scaffold_1806	transdecoder	CDS	45073	45128	.	-	2	ID=cds.BSUD.22899.1.p1;Parent=BSUD.22899.1.p1
scaffold_1806	transdecoder	exon	42436	42486	.	-	.	ID=BSUD.22899.1.p1.exon5;Parent=BSUD.22899.1.p1
scaffold_1806	transdecoder	exon	40913	40948	.	-	.	ID=BSUD.22899.1.p1.exon6;Parent=BSUD.22899.1.p1
scaffold_1806	transdecoder	exon	35040	35080	.	-	.	ID=BSUD.22899.1.p1.exon7;Parent=BSUD.22899.1.p1
scaffold_1806	transdecoder	exon	33148	34896	.	-	.	ID=BSUD.22899.1.p1.exon8;Parent=BSUD.22899.1.p1
scaffold_1806	transdecoder	three_prime_UTR	45058	45072	.	-	.	ID=BSUD.22899.1.p1.utr3p1;Parent=BSUD.22899.1.p1
scaffold_1806	transdecoder	three_prime_UTR	42436	42486	.	-	.	ID=BSUD.22899.1.p1.utr3p2;Parent=BSUD.22899.1.p1
scaffold_1806	transdecoder	three_prime_UTR	40913	40948	.	-	.	ID=BSUD.22899.1.p1.utr3p3;Parent=BSUD.22899.1.p1
scaffold_1806	transdecoder	three_prime_UTR	35040	35080	.	-	.	ID=BSUD.22899.1.p1.utr3p4;Parent=BSUD.22899.1.p1
scaffold_1806	transdecoder	three_prime_UTR	33148	34896	.	-	.	ID=BSUD.22899.1.p1.utr3p5;Parent=BSUD.22899.1.p1
scaffold_1806	transdecoder	mRNA	33148	69298	.	-	.	ID=BSUD.22899.2.p1;Parent=BSUD.22899;Interpro=NA
scaffold_1806	transdecoder	five_prime_UTR	69148	69298	.	-	.	ID=BSUD.22899.2.p1.utr5p1;Parent=BSUD.22899.2.p1
scaffold_1806	transdecoder	five_prime_UTR	64687	64780	.	-	.	ID=BSUD.22899.2.p1.utr5p2;Parent=BSUD.22899.2.p1
scaffold_1806	transdecoder	five_prime_UTR	63423	63466	.	-	.	ID=BSUD.22899.2.p1.utr5p3;Parent=BSUD.22899.2.p1
scaffold_1806	transdecoder	five_prime_UTR	49414	49589	.	-	.	ID=BSUD.22899.2.p1.utr5p4;Parent=BSUD.22899.2.p1
scaffold_1806	transdecoder	five_prime_UTR	46275	46355	.	-	.	ID=BSUD.22899.2.p1.utr5p5;Parent=BSUD.22899.2.p1
scaffold_1806	transdecoder	five_prime_UTR	46018	46114	.	-	.	ID=BSUD.22899.2.p1.utr5p6;Parent=BSUD.22899.2.p1
scaffold_1806	transdecoder	exon	69148	69298	.	-	.	ID=BSUD.22899.2.p1.exon1;Parent=BSUD.22899.2.p1
scaffold_1806	transdecoder	exon	64687	64780	.	-	.	ID=BSUD.22899.2.p1.exon2;Parent=BSUD.22899.2.p1
scaffold_1806	transdecoder	exon	63423	63466	.	-	.	ID=BSUD.22899.2.p1.exon3;Parent=BSUD.22899.2.p1
scaffold_1806	transdecoder	exon	49414	49589	.	-	.	ID=BSUD.22899.2.p1.exon4;Parent=BSUD.22899.2.p1
scaffold_1806	transdecoder	exon	46275	46355	.	-	.	ID=BSUD.22899.2.p1.exon5;Parent=BSUD.22899.2.p1
scaffold_1806	transdecoder	exon	45995	46114	.	-	.	ID=BSUD.22899.2.p1.exon6;Parent=BSUD.22899.2.p1
scaffold_1806	transdecoder	CDS	45995	46017	.	-	0	ID=cds.BSUD.22899.2.p1;Parent=BSUD.22899.2.p1
scaffold_1806	transdecoder	exon	45058	45128	.	-	.	ID=BSUD.22899.2.p1.exon7;Parent=BSUD.22899.2.p1
scaffold_1806	transdecoder	CDS	45058	45128	.	-	1	ID=cds.BSUD.22899.2.p1;Parent=BSUD.22899.2.p1
scaffold_1806	transdecoder	exon	42436	42486	.	-	.	ID=BSUD.22899.2.p1.exon8;Parent=BSUD.22899.2.p1
scaffold_1806	transdecoder	CDS	42436	42486	.	-	2	ID=cds.BSUD.22899.2.p1;Parent=BSUD.22899.2.p1
scaffold_1806	transdecoder	exon	40913	40948	.	-	.	ID=BSUD.22899.2.p1.exon9;Parent=BSUD.22899.2.p1
scaffold_1806	transdecoder	CDS	40913	40948	.	-	2	ID=cds.BSUD.22899.2.p1;Parent=BSUD.22899.2.p1
scaffold_1806	transdecoder	exon	35040	35080	.	-	.	ID=BSUD.22899.2.p1.exon10;Parent=BSUD.22899.2.p1
scaffold_1806	transdecoder	CDS	35040	35080	.	-	2	ID=cds.BSUD.22899.2.p1;Parent=BSUD.22899.2.p1
scaffold_1806	transdecoder	exon	33148	34896	.	-	.	ID=BSUD.22899.2.p1.exon11;Parent=BSUD.22899.2.p1
scaffold_1806	transdecoder	CDS	34873	34896	.	-	0	ID=cds.BSUD.22899.2.p1;Parent=BSUD.22899.2.p1
scaffold_1806	transdecoder	three_prime_UTR	33148	34872	.	-	.	ID=BSUD.22899.2.p1.utr3p1;Parent=BSUD.22899.2.p1
scaffold_1806	transdecoder	mRNA	66566	69271	.	-	.	ID=BSUD.22899.3.p1;Parent=BSUD.22899;Interpro=NA
scaffold_1806	transdecoder	exon	69148	69271	.	-	.	ID=BSUD.22899.3.p1.exon1;Parent=BSUD.22899.3.p1
scaffold_1806	transdecoder	CDS	69148	69269	.	-	0	ID=cds.BSUD.22899.3.p1;Parent=BSUD.22899.3.p1
scaffold_1806	transdecoder	exon	66566	66700	.	-	.	ID=BSUD.22899.3.p1.exon2;Parent=BSUD.22899.3.p1
scaffold_1806	transdecoder	CDS	66568	66700	.	-	1	ID=cds.BSUD.22899.3.p1;Parent=BSUD.22899.3.p1
scaffold_1806	transdecoder	gene	70419	130124	.	-	.	ID=BSUD.22900;Interpro=NA
scaffold_1806	transdecoder	mRNA	70419	130124	.	-	.	ID=BSUD.22900.1.p1;Parent=BSUD.22900;Interpro=NA
scaffold_1806	transdecoder	five_prime_UTR	130027	130124	.	-	.	ID=BSUD.22900.1.p1.utr5p1;Parent=BSUD.22900.1.p1
scaffold_1806	transdecoder	five_prime_UTR	128927	129087	.	-	.	ID=BSUD.22900.1.p1.utr5p2;Parent=BSUD.22900.1.p1
scaffold_1806	transdecoder	five_prime_UTR	116976	116977	.	-	.	ID=BSUD.22900.1.p1.utr5p3;Parent=BSUD.22900.1.p1
scaffold_1806	transdecoder	exon	130027	130124	.	-	.	ID=BSUD.22900.1.p1.exon1;Parent=BSUD.22900.1.p1
scaffold_1806	transdecoder	exon	128927	129087	.	-	.	ID=BSUD.22900.1.p1.exon2;Parent=BSUD.22900.1.p1
scaffold_1806	transdecoder	exon	116886	116977	.	-	.	ID=BSUD.22900.1.p1.exon3;Parent=BSUD.22900.1.p1
scaffold_1806	transdecoder	CDS	116886	116975	.	-	0	ID=cds.BSUD.22900.1.p1;Parent=BSUD.22900.1.p1
scaffold_1806	transdecoder	exon	116695	116748	.	-	.	ID=BSUD.22900.1.p1.exon4;Parent=BSUD.22900.1.p1
scaffold_1806	transdecoder	CDS	116695	116748	.	-	0	ID=cds.BSUD.22900.1.p1;Parent=BSUD.22900.1.p1
scaffold_1806	transdecoder	exon	112114	112203	.	-	.	ID=BSUD.22900.1.p1.exon5;Parent=BSUD.22900.1.p1
scaffold_1806	transdecoder	CDS	112114	112203	.	-	0	ID=cds.BSUD.22900.1.p1;Parent=BSUD.22900.1.p1
scaffold_1806	transdecoder	exon	111915	111977	.	-	.	ID=BSUD.22900.1.p1.exon6;Parent=BSUD.22900.1.p1
scaffold_1806	transdecoder	CDS	111915	111977	.	-	0	ID=cds.BSUD.22900.1.p1;Parent=BSUD.22900.1.p1
scaffold_1806	transdecoder	exon	107346	107463	.	-	.	ID=BSUD.22900.1.p1.exon7;Parent=BSUD.22900.1.p1
scaffold_1806	transdecoder	CDS	107346	107463	.	-	0	ID=cds.BSUD.22900.1.p1;Parent=BSUD.22900.1.p1
scaffold_1806	transdecoder	exon	105310	105422	.	-	.	ID=BSUD.22900.1.p1.exon8;Parent=BSUD.22900.1.p1
scaffold_1806	transdecoder	CDS	105310	105422	.	-	2	ID=cds.BSUD.22900.1.p1;Parent=BSUD.22900.1.p1
scaffold_1806	transdecoder	exon	105151	105190	.	-	.	ID=BSUD.22900.1.p1.exon9;Parent=BSUD.22900.1.p1
scaffold_1806	transdecoder	CDS	105151	105190	.	-	0	ID=cds.BSUD.22900.1.p1;Parent=BSUD.22900.1.p1
scaffold_1806	transdecoder	exon	96084	96166	.	-	.	ID=BSUD.22900.1.p1.exon10;Parent=BSUD.22900.1.p1
scaffold_1806	transdecoder	CDS	96084	96166	.	-	2	ID=cds.BSUD.22900.1.p1;Parent=BSUD.22900.1.p1
scaffold_1806	transdecoder	exon	93595	93694	.	-	.	ID=BSUD.22900.1.p1.exon11;Parent=BSUD.22900.1.p1
scaffold_1806	transdecoder	CDS	93595	93694	.	-	0	ID=cds.BSUD.22900.1.p1;Parent=BSUD.22900.1.p1
scaffold_1806	transdecoder	exon	87398	87504	.	-	.	ID=BSUD.22900.1.p1.exon12;Parent=BSUD.22900.1.p1
scaffold_1806	transdecoder	CDS	87398	87504	.	-	2	ID=cds.BSUD.22900.1.p1;Parent=BSUD.22900.1.p1
scaffold_1806	transdecoder	exon	82259	82390	.	-	.	ID=BSUD.22900.1.p1.exon13;Parent=BSUD.22900.1.p1
scaffold_1806	transdecoder	CDS	82259	82390	.	-	0	ID=cds.BSUD.22900.1.p1;Parent=BSUD.22900.1.p1
scaffold_1806	transdecoder	exon	78266	78320	.	-	.	ID=BSUD.22900.1.p1.exon14;Parent=BSUD.22900.1.p1
scaffold_1806	transdecoder	CDS	78266	78320	.	-	0	ID=cds.BSUD.22900.1.p1;Parent=BSUD.22900.1.p1
scaffold_1806	transdecoder	exon	77906	78072	.	-	.	ID=BSUD.22900.1.p1.exon15;Parent=BSUD.22900.1.p1
scaffold_1806	transdecoder	CDS	77906	78072	.	-	2	ID=cds.BSUD.22900.1.p1;Parent=BSUD.22900.1.p1
scaffold_1806	transdecoder	exon	73922	74028	.	-	.	ID=BSUD.22900.1.p1.exon16;Parent=BSUD.22900.1.p1
scaffold_1806	transdecoder	CDS	73922	74028	.	-	0	ID=cds.BSUD.22900.1.p1;Parent=BSUD.22900.1.p1
scaffold_1806	transdecoder	exon	73547	73798	.	-	.	ID=BSUD.22900.1.p1.exon17;Parent=BSUD.22900.1.p1
scaffold_1806	transdecoder	CDS	73547	73798	.	-	1	ID=cds.BSUD.22900.1.p1;Parent=BSUD.22900.1.p1
scaffold_1806	transdecoder	exon	71898	71958	.	-	.	ID=BSUD.22900.1.p1.exon18;Parent=BSUD.22900.1.p1
scaffold_1806	transdecoder	CDS	71898	71958	.	-	1	ID=cds.BSUD.22900.1.p1;Parent=BSUD.22900.1.p1
scaffold_1806	transdecoder	exon	70419	71497	.	-	.	ID=BSUD.22900.1.p1.exon19;Parent=BSUD.22900.1.p1
scaffold_1806	transdecoder	CDS	71330	71497	.	-	0	ID=cds.BSUD.22900.1.p1;Parent=BSUD.22900.1.p1
scaffold_1806	transdecoder	three_prime_UTR	70419	71329	.	-	.	ID=BSUD.22900.1.p1.utr3p1;Parent=BSUD.22900.1.p1
scaffold_1806	transdecoder	mRNA	84415	130115	.	-	.	ID=BSUD.22900.2.p1;Parent=BSUD.22900;Interpro=NA
scaffold_1806	transdecoder	five_prime_UTR	130027	130115	.	-	.	ID=BSUD.22900.2.p1.utr5p1;Parent=BSUD.22900.2.p1
scaffold_1806	transdecoder	five_prime_UTR	128927	129087	.	-	.	ID=BSUD.22900.2.p1.utr5p2;Parent=BSUD.22900.2.p1
scaffold_1806	transdecoder	five_prime_UTR	116976	116977	.	-	.	ID=BSUD.22900.2.p1.utr5p3;Parent=BSUD.22900.2.p1
scaffold_1806	transdecoder	exon	130027	130115	.	-	.	ID=BSUD.22900.2.p1.exon1;Parent=BSUD.22900.2.p1
scaffold_1806	transdecoder	exon	128927	129087	.	-	.	ID=BSUD.22900.2.p1.exon2;Parent=BSUD.22900.2.p1
scaffold_1806	transdecoder	exon	116886	116977	.	-	.	ID=BSUD.22900.2.p1.exon3;Parent=BSUD.22900.2.p1
scaffold_1806	transdecoder	CDS	116886	116975	.	-	0	ID=cds.BSUD.22900.2.p1;Parent=BSUD.22900.2.p1
scaffold_1806	transdecoder	exon	116695	116748	.	-	.	ID=BSUD.22900.2.p1.exon4;Parent=BSUD.22900.2.p1
scaffold_1806	transdecoder	CDS	116695	116748	.	-	0	ID=cds.BSUD.22900.2.p1;Parent=BSUD.22900.2.p1
scaffold_1806	transdecoder	exon	111915	111977	.	-	.	ID=BSUD.22900.2.p1.exon5;Parent=BSUD.22900.2.p1
scaffold_1806	transdecoder	CDS	111915	111977	.	-	0	ID=cds.BSUD.22900.2.p1;Parent=BSUD.22900.2.p1
scaffold_1806	transdecoder	exon	107346	107463	.	-	.	ID=BSUD.22900.2.p1.exon6;Parent=BSUD.22900.2.p1
scaffold_1806	transdecoder	CDS	107346	107463	.	-	0	ID=cds.BSUD.22900.2.p1;Parent=BSUD.22900.2.p1
scaffold_1806	transdecoder	exon	105310	105422	.	-	.	ID=BSUD.22900.2.p1.exon7;Parent=BSUD.22900.2.p1
scaffold_1806	transdecoder	CDS	105310	105422	.	-	2	ID=cds.BSUD.22900.2.p1;Parent=BSUD.22900.2.p1
scaffold_1806	transdecoder	exon	105151	105190	.	-	.	ID=BSUD.22900.2.p1.exon8;Parent=BSUD.22900.2.p1
scaffold_1806	transdecoder	CDS	105151	105190	.	-	0	ID=cds.BSUD.22900.2.p1;Parent=BSUD.22900.2.p1
scaffold_1806	transdecoder	exon	96084	96166	.	-	.	ID=BSUD.22900.2.p1.exon9;Parent=BSUD.22900.2.p1
scaffold_1806	transdecoder	CDS	96084	96166	.	-	2	ID=cds.BSUD.22900.2.p1;Parent=BSUD.22900.2.p1
scaffold_1806	transdecoder	exon	93595	93694	.	-	.	ID=BSUD.22900.2.p1.exon10;Parent=BSUD.22900.2.p1
scaffold_1806	transdecoder	CDS	93595	93694	.	-	0	ID=cds.BSUD.22900.2.p1;Parent=BSUD.22900.2.p1
scaffold_1806	transdecoder	exon	84415	87504	.	-	.	ID=BSUD.22900.2.p1.exon11;Parent=BSUD.22900.2.p1
scaffold_1806	transdecoder	CDS	87377	87504	.	-	2	ID=cds.BSUD.22900.2.p1;Parent=BSUD.22900.2.p1
scaffold_1806	transdecoder	three_prime_UTR	84415	87376	.	-	.	ID=BSUD.22900.2.p1.utr3p1;Parent=BSUD.22900.2.p1
scaffold_1806	transdecoder	mRNA	85293	126375	.	-	.	ID=BSUD.22900.3.p1;Parent=BSUD.22900;Interpro=NA
scaffold_1806	transdecoder	five_prime_UTR	126326	126375	.	-	.	ID=BSUD.22900.3.p1.utr5p1;Parent=BSUD.22900.3.p1
scaffold_1806	transdecoder	five_prime_UTR	116976	116977	.	-	.	ID=BSUD.22900.3.p1.utr5p2;Parent=BSUD.22900.3.p1
scaffold_1806	transdecoder	exon	126326	126375	.	-	.	ID=BSUD.22900.3.p1.exon1;Parent=BSUD.22900.3.p1
scaffold_1806	transdecoder	exon	116886	116977	.	-	.	ID=BSUD.22900.3.p1.exon2;Parent=BSUD.22900.3.p1
scaffold_1806	transdecoder	CDS	116886	116975	.	-	0	ID=cds.BSUD.22900.3.p1;Parent=BSUD.22900.3.p1
scaffold_1806	transdecoder	exon	116695	116748	.	-	.	ID=BSUD.22900.3.p1.exon3;Parent=BSUD.22900.3.p1
scaffold_1806	transdecoder	CDS	116695	116748	.	-	0	ID=cds.BSUD.22900.3.p1;Parent=BSUD.22900.3.p1
scaffold_1806	transdecoder	exon	112114	112203	.	-	.	ID=BSUD.22900.3.p1.exon4;Parent=BSUD.22900.3.p1
scaffold_1806	transdecoder	CDS	112114	112203	.	-	0	ID=cds.BSUD.22900.3.p1;Parent=BSUD.22900.3.p1
scaffold_1806	transdecoder	exon	111915	111977	.	-	.	ID=BSUD.22900.3.p1.exon5;Parent=BSUD.22900.3.p1
scaffold_1806	transdecoder	CDS	111915	111977	.	-	0	ID=cds.BSUD.22900.3.p1;Parent=BSUD.22900.3.p1
scaffold_1806	transdecoder	exon	107346	107463	.	-	.	ID=BSUD.22900.3.p1.exon6;Parent=BSUD.22900.3.p1
scaffold_1806	transdecoder	CDS	107346	107463	.	-	0	ID=cds.BSUD.22900.3.p1;Parent=BSUD.22900.3.p1
scaffold_1806	transdecoder	exon	105310	105422	.	-	.	ID=BSUD.22900.3.p1.exon7;Parent=BSUD.22900.3.p1
scaffold_1806	transdecoder	CDS	105310	105422	.	-	2	ID=cds.BSUD.22900.3.p1;Parent=BSUD.22900.3.p1
scaffold_1806	transdecoder	exon	105151	105190	.	-	.	ID=BSUD.22900.3.p1.exon8;Parent=BSUD.22900.3.p1
scaffold_1806	transdecoder	CDS	105151	105190	.	-	0	ID=cds.BSUD.22900.3.p1;Parent=BSUD.22900.3.p1
scaffold_1806	transdecoder	exon	96084	96166	.	-	.	ID=BSUD.22900.3.p1.exon9;Parent=BSUD.22900.3.p1
scaffold_1806	transdecoder	CDS	96084	96166	.	-	2	ID=cds.BSUD.22900.3.p1;Parent=BSUD.22900.3.p1
scaffold_1806	transdecoder	exon	93595	93694	.	-	.	ID=BSUD.22900.3.p1.exon10;Parent=BSUD.22900.3.p1
scaffold_1806	transdecoder	CDS	93595	93694	.	-	0	ID=cds.BSUD.22900.3.p1;Parent=BSUD.22900.3.p1
scaffold_1806	transdecoder	exon	85293	87504	.	-	.	ID=BSUD.22900.3.p1.exon11;Parent=BSUD.22900.3.p1
scaffold_1806	transdecoder	CDS	87377	87504	.	-	2	ID=cds.BSUD.22900.3.p1;Parent=BSUD.22900.3.p1
scaffold_1806	transdecoder	three_prime_UTR	85293	87376	.	-	.	ID=BSUD.22900.3.p1.utr3p1;Parent=BSUD.22900.3.p1
scaffold_1806	transdecoder	mRNA	113652	130115	.	-	.	ID=BSUD.22900.4.p2;Parent=BSUD.22900;Interpro=NA
scaffold_1806	transdecoder	five_prime_UTR	130027	130115	.	-	.	ID=BSUD.22900.4.p2.utr5p1;Parent=BSUD.22900.4.p2
scaffold_1806	transdecoder	five_prime_UTR	128927	129087	.	-	.	ID=BSUD.22900.4.p2.utr5p2;Parent=BSUD.22900.4.p2
scaffold_1806	transdecoder	five_prime_UTR	116976	116977	.	-	.	ID=BSUD.22900.4.p2.utr5p3;Parent=BSUD.22900.4.p2
scaffold_1806	transdecoder	exon	130027	130115	.	-	.	ID=BSUD.22900.4.p2.exon1;Parent=BSUD.22900.4.p2
scaffold_1806	transdecoder	exon	128927	129087	.	-	.	ID=BSUD.22900.4.p2.exon2;Parent=BSUD.22900.4.p2
scaffold_1806	transdecoder	exon	116886	116977	.	-	.	ID=BSUD.22900.4.p2.exon3;Parent=BSUD.22900.4.p2
scaffold_1806	transdecoder	CDS	116886	116975	.	-	0	ID=cds.BSUD.22900.4.p2;Parent=BSUD.22900.4.p2
scaffold_1806	transdecoder	exon	113652	116748	.	-	.	ID=BSUD.22900.4.p2.exon4;Parent=BSUD.22900.4.p2
scaffold_1806	transdecoder	CDS	116593	116748	.	-	0	ID=cds.BSUD.22900.4.p2;Parent=BSUD.22900.4.p2
scaffold_1806	transdecoder	three_prime_UTR	113652	116592	.	-	.	ID=BSUD.22900.4.p2.utr3p1;Parent=BSUD.22900.4.p2
scaffold_1806	transdecoder	mRNA	113659	126234	.	-	.	ID=BSUD.22900.5.p2;Parent=BSUD.22900;Interpro=NA
scaffold_1806	transdecoder	five_prime_UTR	126136	126234	.	-	.	ID=BSUD.22900.5.p2.utr5p1;Parent=BSUD.22900.5.p2
scaffold_1806	transdecoder	five_prime_UTR	116976	116977	.	-	.	ID=BSUD.22900.5.p2.utr5p2;Parent=BSUD.22900.5.p2
scaffold_1806	transdecoder	exon	126136	126234	.	-	.	ID=BSUD.22900.5.p2.exon1;Parent=BSUD.22900.5.p2
scaffold_1806	transdecoder	exon	116886	116977	.	-	.	ID=BSUD.22900.5.p2.exon2;Parent=BSUD.22900.5.p2
scaffold_1806	transdecoder	CDS	116886	116975	.	-	0	ID=cds.BSUD.22900.5.p2;Parent=BSUD.22900.5.p2
scaffold_1806	transdecoder	exon	113659	116748	.	-	.	ID=BSUD.22900.5.p2.exon3;Parent=BSUD.22900.5.p2
scaffold_1806	transdecoder	CDS	116593	116748	.	-	0	ID=cds.BSUD.22900.5.p2;Parent=BSUD.22900.5.p2
scaffold_1806	transdecoder	three_prime_UTR	113659	116592	.	-	.	ID=BSUD.22900.5.p2.utr3p1;Parent=BSUD.22900.5.p2
scaffold_1806	transdecoder	gene	139211	164994	.	-	.	ID=BSUD.22901;Interpro=NA
scaffold_1806	transdecoder	mRNA	139211	164994	.	-	.	ID=BSUD.22901.1.p1;Parent=BSUD.22901;Interpro=NA
scaffold_1806	transdecoder	exon	164812	164994	.	-	.	ID=BSUD.22901.1.p1.exon1;Parent=BSUD.22901.1.p1
scaffold_1806	transdecoder	CDS	164812	164992	.	-	0	ID=cds.BSUD.22901.1.p1;Parent=BSUD.22901.1.p1
scaffold_1806	transdecoder	exon	157750	157885	.	-	.	ID=BSUD.22901.1.p1.exon2;Parent=BSUD.22901.1.p1
scaffold_1806	transdecoder	CDS	157750	157885	.	-	2	ID=cds.BSUD.22901.1.p1;Parent=BSUD.22901.1.p1
scaffold_1806	transdecoder	exon	156939	157099	.	-	.	ID=BSUD.22901.1.p1.exon3;Parent=BSUD.22901.1.p1
scaffold_1806	transdecoder	CDS	156939	157099	.	-	1	ID=cds.BSUD.22901.1.p1;Parent=BSUD.22901.1.p1
scaffold_1806	transdecoder	exon	155642	155685	.	-	.	ID=BSUD.22901.1.p1.exon4;Parent=BSUD.22901.1.p1
scaffold_1806	transdecoder	CDS	155642	155685	.	-	2	ID=cds.BSUD.22901.1.p1;Parent=BSUD.22901.1.p1
scaffold_1806	transdecoder	exon	150284	150297	.	-	.	ID=BSUD.22901.1.p1.exon5;Parent=BSUD.22901.1.p1
scaffold_1806	transdecoder	CDS	150284	150297	.	-	0	ID=cds.BSUD.22901.1.p1;Parent=BSUD.22901.1.p1
scaffold_1806	transdecoder	exon	148427	148641	.	-	.	ID=BSUD.22901.1.p1.exon6;Parent=BSUD.22901.1.p1
scaffold_1806	transdecoder	CDS	148427	148641	.	-	1	ID=cds.BSUD.22901.1.p1;Parent=BSUD.22901.1.p1
scaffold_1806	transdecoder	exon	141135	141175	.	-	.	ID=BSUD.22901.1.p1.exon7;Parent=BSUD.22901.1.p1
scaffold_1806	transdecoder	CDS	141144	141175	.	-	2	ID=cds.BSUD.22901.1.p1;Parent=BSUD.22901.1.p1
scaffold_1806	transdecoder	exon	139211	141009	.	-	.	ID=BSUD.22901.1.p1.exon8;Parent=BSUD.22901.1.p1
scaffold_1806	transdecoder	three_prime_UTR	141135	141143	.	-	.	ID=BSUD.22901.1.p1.utr3p1;Parent=BSUD.22901.1.p1
scaffold_1806	transdecoder	three_prime_UTR	139211	141009	.	-	.	ID=BSUD.22901.1.p1.utr3p2;Parent=BSUD.22901.1.p1
scaffold_1928	transdecoder	gene	36223	67096	.	-	.	ID=BSUD.22902;Interpro=IPR000276 (G protein-coupled receptor, rhodopsin-like)---IPR017452 (GPCR, rhodopsin-like, 7TM)
scaffold_1928	transdecoder	mRNA	36223	67096	.	-	.	ID=BSUD.22902.1.p1;Parent=BSUD.22902;Interpro=IPR000276 (G protein-coupled receptor, rhodopsin-like)---IPR017452 (GPCR, rhodopsin-like, 7TM)
scaffold_1928	transdecoder	five_prime_UTR	66696	67096	.	-	.	ID=BSUD.22902.1.p1.utr5p1;Parent=BSUD.22902.1.p1
scaffold_1928	transdecoder	five_prime_UTR	53169	53187	.	-	.	ID=BSUD.22902.1.p1.utr5p2;Parent=BSUD.22902.1.p1
scaffold_1928	transdecoder	exon	66696	67096	.	-	.	ID=BSUD.22902.1.p1.exon1;Parent=BSUD.22902.1.p1
scaffold_1928	transdecoder	exon	52623	53187	.	-	.	ID=BSUD.22902.1.p1.exon2;Parent=BSUD.22902.1.p1
scaffold_1928	transdecoder	CDS	52623	53168	.	-	0	ID=cds.BSUD.22902.1.p1;Parent=BSUD.22902.1.p1
scaffold_1928	transdecoder	exon	36223	36381	.	-	.	ID=BSUD.22902.1.p1.exon3;Parent=BSUD.22902.1.p1
scaffold_1928	transdecoder	CDS	36223	36381	.	-	0	ID=cds.BSUD.22902.1.p1;Parent=BSUD.22902.1.p1
scaffold_1928	transdecoder	gene	79411	81851	.	-	.	ID=BSUD.22904;Interpro=NA
scaffold_1928	transdecoder	mRNA	79411	81851	.	-	.	ID=BSUD.22904.1.p1;Parent=BSUD.22904;Interpro=NA
scaffold_1928	transdecoder	exon	79870	81851	.	-	.	ID=BSUD.22904.1.p1.exon1;Parent=BSUD.22904.1.p1
scaffold_1928	transdecoder	CDS	81159	81851	.	-	0	ID=cds.BSUD.22904.1.p1;Parent=BSUD.22904.1.p1
scaffold_1928	transdecoder	exon	79411	79823	.	-	.	ID=BSUD.22904.1.p1.exon2;Parent=BSUD.22904.1.p1
scaffold_1928	transdecoder	three_prime_UTR	79870	81158	.	-	.	ID=BSUD.22904.1.p1.utr3p1;Parent=BSUD.22904.1.p1
scaffold_1928	transdecoder	three_prime_UTR	79411	79823	.	-	.	ID=BSUD.22904.1.p1.utr3p2;Parent=BSUD.22904.1.p1
scaffold_1928	transdecoder	gene	210054	218529	.	-	.	ID=BSUD.22905;Interpro=NA
scaffold_1928	transdecoder	mRNA	210054	212358	.	-	.	ID=BSUD.22905.1.p1;Parent=BSUD.22905;Interpro=NA
scaffold_1928	transdecoder	five_prime_UTR	212086	212358	.	-	.	ID=BSUD.22905.1.p1.utr5p1;Parent=BSUD.22905.1.p1
scaffold_1928	transdecoder	exon	211338	212358	.	-	.	ID=BSUD.22905.1.p1.exon1;Parent=BSUD.22905.1.p1
scaffold_1928	transdecoder	CDS	211338	212085	.	-	0	ID=cds.BSUD.22905.1.p1;Parent=BSUD.22905.1.p1
scaffold_1928	transdecoder	exon	210054	211253	.	-	.	ID=BSUD.22905.1.p1.exon2;Parent=BSUD.22905.1.p1
scaffold_1928	transdecoder	CDS	210055	211253	.	-	2	ID=cds.BSUD.22905.1.p1;Parent=BSUD.22905.1.p1
scaffold_1928	transdecoder	mRNA	210061	218529	.	-	.	ID=BSUD.22905.2.p1;Parent=BSUD.22905;Interpro=NA
scaffold_1928	transdecoder	five_prime_UTR	217708	218529	.	-	.	ID=BSUD.22905.2.p1.utr5p1;Parent=BSUD.22905.2.p1
scaffold_1928	transdecoder	exon	215325	218529	.	-	.	ID=BSUD.22905.2.p1.exon1;Parent=BSUD.22905.2.p1
scaffold_1928	transdecoder	CDS	215325	217707	.	-	0	ID=cds.BSUD.22905.2.p1;Parent=BSUD.22905.2.p1
scaffold_1928	transdecoder	exon	210061	211253	.	-	.	ID=BSUD.22905.2.p1.exon2;Parent=BSUD.22905.2.p1
scaffold_1928	transdecoder	CDS	210061	211253	.	-	2	ID=cds.BSUD.22905.2.p1;Parent=BSUD.22905.2.p1
scaffold_1928	StringTie	gene	229332	240677	1000	-	.	ID=BSUD.22906
scaffold_1928	StringTie	transcript	229332	240677	1000	-	.	ID=BSUD.22906.1;Parent=BSUD.22906
scaffold_1928	StringTie	exon	229332	229734	1000	-	.	ID=BSUD.22906.1.exon1;Parent=BSUD.22906.1
scaffold_1928	StringTie	exon	240433	240677	1000	-	.	ID=BSUD.22906.1.exon2;Parent=BSUD.22906.1
scaffold_1928	StringTie	transcript	229404	240690	1000	-	.	ID=BSUD.22906.2;Parent=BSUD.22906
scaffold_1928	StringTie	exon	229404	229734	1000	-	.	ID=BSUD.22906.2.exon1;Parent=BSUD.22906.2
scaffold_1928	StringTie	exon	240566	240690	1000	-	.	ID=BSUD.22906.2.exon2;Parent=BSUD.22906.2
scaffold_1928	transdecoder	gene	254417	259018	.	-	.	ID=BSUD.22903;Interpro=NA
scaffold_1928	transdecoder	mRNA	254417	259018	.	-	.	ID=BSUD.22903.1.p1;Parent=BSUD.22903;Interpro=NA
scaffold_1928	transdecoder	five_prime_UTR	258801	259018	.	-	.	ID=BSUD.22903.1.p1.utr5p1;Parent=BSUD.22903.1.p1
scaffold_1928	transdecoder	five_prime_UTR	255973	256027	.	-	.	ID=BSUD.22903.1.p1.utr5p2;Parent=BSUD.22903.1.p1
scaffold_1928	transdecoder	exon	258801	259018	.	-	.	ID=BSUD.22903.1.p1.exon1;Parent=BSUD.22903.1.p1
scaffold_1928	transdecoder	exon	255963	256027	.	-	.	ID=BSUD.22903.1.p1.exon2;Parent=BSUD.22903.1.p1
scaffold_1928	transdecoder	CDS	255963	255972	.	-	0	ID=cds.BSUD.22903.1.p1;Parent=BSUD.22903.1.p1
scaffold_1928	transdecoder	exon	254417	255222	.	-	.	ID=BSUD.22903.1.p1.exon3;Parent=BSUD.22903.1.p1
scaffold_1928	transdecoder	CDS	254498	255222	.	-	2	ID=cds.BSUD.22903.1.p1;Parent=BSUD.22903.1.p1
scaffold_1928	transdecoder	three_prime_UTR	254417	254497	.	-	.	ID=BSUD.22903.1.p1.utr3p1;Parent=BSUD.22903.1.p1
scaffold_1928	transdecoder	mRNA	254524	255302	.	-	.	ID=BSUD.22903.2.p1;Parent=BSUD.22903;Interpro=NA
scaffold_1928	transdecoder	five_prime_UTR	255248	255302	.	-	.	ID=BSUD.22903.2.p1.utr5p1;Parent=BSUD.22903.2.p1
scaffold_1928	transdecoder	exon	254524	255302	.	-	.	ID=BSUD.22903.2.p1.exon1;Parent=BSUD.22903.2.p1
scaffold_1928	transdecoder	CDS	254525	255247	.	-	0	ID=cds.BSUD.22903.2.p1;Parent=BSUD.22903.2.p1
scaffold_1928	transdecoder	gene	259902	262460	.	-	.	ID=BSUD.22907;Interpro=NA
scaffold_1928	transdecoder	mRNA	259902	262460	.	-	.	ID=BSUD.22907.1.p1;Parent=BSUD.22907;Interpro=NA
scaffold_1928	transdecoder	five_prime_UTR	261631	262460	.	-	.	ID=BSUD.22907.1.p1.utr5p1;Parent=BSUD.22907.1.p1
scaffold_1928	transdecoder	exon	259902	262460	.	-	.	ID=BSUD.22907.1.p1.exon1;Parent=BSUD.22907.1.p1
scaffold_1928	transdecoder	CDS	260116	261630	.	-	0	ID=cds.BSUD.22907.1.p1;Parent=BSUD.22907.1.p1
scaffold_1928	transdecoder	three_prime_UTR	259902	260115	.	-	.	ID=BSUD.22907.1.p1.utr3p1;Parent=BSUD.22907.1.p1
scaffold_1928	transdecoder	gene	269114	276544	.	-	.	ID=BSUD.22908;Interpro=NA
scaffold_1928	transdecoder	mRNA	269114	276544	.	-	.	ID=BSUD.22908.1.p4;Parent=BSUD.22908;Interpro=NA
scaffold_1928	transdecoder	five_prime_UTR	276232	276544	.	-	.	ID=BSUD.22908.1.p4.utr5p1;Parent=BSUD.22908.1.p4
scaffold_1928	transdecoder	five_prime_UTR	273589	273711	.	-	.	ID=BSUD.22908.1.p4.utr5p2;Parent=BSUD.22908.1.p4
scaffold_1928	transdecoder	five_prime_UTR	271495	273343	.	-	.	ID=BSUD.22908.1.p4.utr5p3;Parent=BSUD.22908.1.p4
scaffold_1928	transdecoder	exon	276232	276544	.	-	.	ID=BSUD.22908.1.p4.exon1;Parent=BSUD.22908.1.p4
scaffold_1928	transdecoder	exon	273589	273711	.	-	.	ID=BSUD.22908.1.p4.exon2;Parent=BSUD.22908.1.p4
scaffold_1928	transdecoder	exon	269114	273343	.	-	.	ID=BSUD.22908.1.p4.exon3;Parent=BSUD.22908.1.p4
scaffold_1928	transdecoder	CDS	271330	271494	.	-	0	ID=cds.BSUD.22908.1.p4;Parent=BSUD.22908.1.p4
scaffold_1928	transdecoder	three_prime_UTR	269114	271329	.	-	.	ID=BSUD.22908.1.p4.utr3p1;Parent=BSUD.22908.1.p4
scaffold_1928	transdecoder	mRNA	269114	276533	.	-	.	ID=BSUD.22908.2.p4;Parent=BSUD.22908;Interpro=NA
scaffold_1928	transdecoder	five_prime_UTR	276232	276533	.	-	.	ID=BSUD.22908.2.p4.utr5p1;Parent=BSUD.22908.2.p4
scaffold_1928	transdecoder	five_prime_UTR	271495	273343	.	-	.	ID=BSUD.22908.2.p4.utr5p2;Parent=BSUD.22908.2.p4
scaffold_1928	transdecoder	exon	276232	276533	.	-	.	ID=BSUD.22908.2.p4.exon1;Parent=BSUD.22908.2.p4
scaffold_1928	transdecoder	exon	269114	273343	.	-	.	ID=BSUD.22908.2.p4.exon2;Parent=BSUD.22908.2.p4
scaffold_1928	transdecoder	CDS	271330	271494	.	-	0	ID=cds.BSUD.22908.2.p4;Parent=BSUD.22908.2.p4
scaffold_1928	transdecoder	three_prime_UTR	269114	271329	.	-	.	ID=BSUD.22908.2.p4.utr3p1;Parent=BSUD.22908.2.p4
scaffold_1928	transdecoder	gene	282809	289839	.	-	.	ID=BSUD.22909;Interpro=NA
scaffold_1928	transdecoder	mRNA	282809	289839	.	-	.	ID=BSUD.22909.1.p1;Parent=BSUD.22909;Interpro=NA
scaffold_1928	transdecoder	five_prime_UTR	289516	289839	.	-	.	ID=BSUD.22909.1.p1.utr5p1;Parent=BSUD.22909.1.p1
scaffold_1928	transdecoder	five_prime_UTR	285526	285817	.	-	.	ID=BSUD.22909.1.p1.utr5p2;Parent=BSUD.22909.1.p1
scaffold_1928	transdecoder	exon	289516	289839	.	-	.	ID=BSUD.22909.1.p1.exon1;Parent=BSUD.22909.1.p1
scaffold_1928	transdecoder	exon	282809	285817	.	-	.	ID=BSUD.22909.1.p1.exon2;Parent=BSUD.22909.1.p1
scaffold_1928	transdecoder	CDS	283174	285525	.	-	0	ID=cds.BSUD.22909.1.p1;Parent=BSUD.22909.1.p1
scaffold_1928	transdecoder	three_prime_UTR	282809	283173	.	-	.	ID=BSUD.22909.1.p1.utr3p1;Parent=BSUD.22909.1.p1
scaffold_1928	tRNAscan-SE	pseudogene_tRNA	286598	286669	25.2	-	.	ID=scaffold_1928.trna2;Name=scaffold_1928.tRNA2-GlyTCC;isotype=Gly;anticodon=TCC;gene_biotype=pseudogene
scaffold_1928	tRNAscan-SE	exon	286598	286669	.	-	.	ID=scaffold_1928.trna2.exon1;Parent=scaffold_1928.trna2
scaffold_1928	tRNAscan-SE	pseudogene_tRNA	287709	287782	27.4	+	.	ID=scaffold_1928.trna1;Name=scaffold_1928.tRNA1-UndetNNN;isotype=Undet;anticodon=NNN;gene_biotype=pseudogene
scaffold_1928	tRNAscan-SE	exon	287709	287782	.	+	.	ID=scaffold_1928.trna1.exon1;Parent=scaffold_1928.trna1
scaffold_1928	transdecoder	gene	299312	314014	.	-	.	ID=BSUD.22910;Interpro=IPR042492 (Pituitary tumor-transforming gene 1 protein-interacting protein)
scaffold_1928	transdecoder	mRNA	299312	314014	.	-	.	ID=BSUD.22910.1.p1;Parent=BSUD.22910;Interpro=IPR042492 (Pituitary tumor-transforming gene 1 protein-interacting protein)
scaffold_1928	transdecoder	five_prime_UTR	313919	314014	.	-	.	ID=BSUD.22910.1.p1.utr5p1;Parent=BSUD.22910.1.p1
scaffold_1928	transdecoder	five_prime_UTR	311834	311884	.	-	.	ID=BSUD.22910.1.p1.utr5p2;Parent=BSUD.22910.1.p1
scaffold_1928	transdecoder	exon	313919	314014	.	-	.	ID=BSUD.22910.1.p1.exon1;Parent=BSUD.22910.1.p1
scaffold_1928	transdecoder	exon	311677	311884	.	-	.	ID=BSUD.22910.1.p1.exon2;Parent=BSUD.22910.1.p1
scaffold_1928	transdecoder	CDS	311677	311833	.	-	0	ID=cds.BSUD.22910.1.p1;Parent=BSUD.22910.1.p1
scaffold_1928	transdecoder	exon	311534	311583	.	-	.	ID=BSUD.22910.1.p1.exon3;Parent=BSUD.22910.1.p1
scaffold_1928	transdecoder	CDS	311534	311583	.	-	2	ID=cds.BSUD.22910.1.p1;Parent=BSUD.22910.1.p1
scaffold_1928	transdecoder	exon	310706	310814	.	-	.	ID=BSUD.22910.1.p1.exon4;Parent=BSUD.22910.1.p1
scaffold_1928	transdecoder	CDS	310706	310814	.	-	0	ID=cds.BSUD.22910.1.p1;Parent=BSUD.22910.1.p1
scaffold_1928	transdecoder	exon	308945	309056	.	-	.	ID=BSUD.22910.1.p1.exon5;Parent=BSUD.22910.1.p1
scaffold_1928	transdecoder	CDS	308945	309056	.	-	2	ID=cds.BSUD.22910.1.p1;Parent=BSUD.22910.1.p1
scaffold_1928	transdecoder	exon	308563	308675	.	-	.	ID=BSUD.22910.1.p1.exon6;Parent=BSUD.22910.1.p1
scaffold_1928	transdecoder	CDS	308563	308675	.	-	1	ID=cds.BSUD.22910.1.p1;Parent=BSUD.22910.1.p1
scaffold_1928	transdecoder	exon	299312	302204	.	-	.	ID=BSUD.22910.1.p1.exon7;Parent=BSUD.22910.1.p1
scaffold_1928	transdecoder	CDS	302161	302204	.	-	2	ID=cds.BSUD.22910.1.p1;Parent=BSUD.22910.1.p1
scaffold_1928	transdecoder	three_prime_UTR	299312	302160	.	-	.	ID=BSUD.22910.1.p1.utr3p1;Parent=BSUD.22910.1.p1
scaffold_1928	transdecoder	gene	322878	349534	.	+	.	ID=BSUD.22911;Interpro=IPR005828 (Major facilitator, sugar transporter-like)---IPR005829 (Sugar transporter, conserved site)---IPR011701 (Major facilitator superfamily)---IPR020846 (Major facilitator superfamily domain)---IPR036259 (MFS transporter superfamily)
scaffold_1928	transdecoder	mRNA	322878	337402	.	+	.	ID=BSUD.22911.1.p1;Parent=BSUD.22911;Interpro=IPR005828 (Major facilitator, sugar transporter-like)---IPR005829 (Sugar transporter, conserved site)---IPR011701 (Major facilitator superfamily)---IPR020846 (Major facilitator superfamily domain)---IPR036259 (MFS transporter superfamily)
scaffold_1928	transdecoder	five_prime_UTR	322878	323069	.	+	.	ID=BSUD.22911.1.p1.utr5p1;Parent=BSUD.22911.1.p1
scaffold_1928	transdecoder	five_prime_UTR	333762	333780	.	+	.	ID=BSUD.22911.1.p1.utr5p2;Parent=BSUD.22911.1.p1
scaffold_1928	transdecoder	exon	322878	323069	.	+	.	ID=BSUD.22911.1.p1.exon1;Parent=BSUD.22911.1.p1
scaffold_1928	transdecoder	exon	333762	334152	.	+	.	ID=BSUD.22911.1.p1.exon2;Parent=BSUD.22911.1.p1
scaffold_1928	transdecoder	CDS	333781	334152	.	+	0	ID=cds.BSUD.22911.1.p1;Parent=BSUD.22911.1.p1
scaffold_1928	transdecoder	exon	335443	335673	.	+	.	ID=BSUD.22911.1.p1.exon3;Parent=BSUD.22911.1.p1
scaffold_1928	transdecoder	CDS	335443	335673	.	+	0	ID=cds.BSUD.22911.1.p1;Parent=BSUD.22911.1.p1
scaffold_1928	transdecoder	exon	335770	335966	.	+	.	ID=BSUD.22911.1.p1.exon4;Parent=BSUD.22911.1.p1
scaffold_1928	transdecoder	CDS	335770	335966	.	+	0	ID=cds.BSUD.22911.1.p1;Parent=BSUD.22911.1.p1
scaffold_1928	transdecoder	exon	336311	336724	.	+	.	ID=BSUD.22911.1.p1.exon5;Parent=BSUD.22911.1.p1
scaffold_1928	transdecoder	CDS	336311	336724	.	+	1	ID=cds.BSUD.22911.1.p1;Parent=BSUD.22911.1.p1
scaffold_1928	transdecoder	exon	337283	337402	.	+	.	ID=BSUD.22911.1.p1.exon6;Parent=BSUD.22911.1.p1
scaffold_1928	transdecoder	CDS	337283	337307	.	+	1	ID=cds.BSUD.22911.1.p1;Parent=BSUD.22911.1.p1
scaffold_1928	transdecoder	three_prime_UTR	337308	337402	.	+	.	ID=BSUD.22911.1.p1.utr3p1;Parent=BSUD.22911.1.p1
scaffold_1928	transdecoder	mRNA	322878	349534	.	+	.	ID=BSUD.22911.2.p1;Parent=BSUD.22911;Interpro=IPR005828 (Major facilitator, sugar transporter-like)---IPR005829 (Sugar transporter, conserved site)---IPR011701 (Major facilitator superfamily)---IPR020846 (Major facilitator superfamily domain)---IPR036259 (MFS transporter superfamily)
scaffold_1928	transdecoder	five_prime_UTR	322878	323069	.	+	.	ID=BSUD.22911.2.p1.utr5p1;Parent=BSUD.22911.2.p1
scaffold_1928	transdecoder	five_prime_UTR	333762	334105	.	+	.	ID=BSUD.22911.2.p1.utr5p2;Parent=BSUD.22911.2.p1
scaffold_1928	transdecoder	exon	322878	323069	.	+	.	ID=BSUD.22911.2.p1.exon1;Parent=BSUD.22911.2.p1
scaffold_1928	transdecoder	exon	333762	334152	.	+	.	ID=BSUD.22911.2.p1.exon2;Parent=BSUD.22911.2.p1
scaffold_1928	transdecoder	CDS	334106	334152	.	+	0	ID=cds.BSUD.22911.2.p1;Parent=BSUD.22911.2.p1
scaffold_1928	transdecoder	exon	336311	336724	.	+	.	ID=BSUD.22911.2.p1.exon3;Parent=BSUD.22911.2.p1
scaffold_1928	transdecoder	CDS	336311	336724	.	+	1	ID=cds.BSUD.22911.2.p1;Parent=BSUD.22911.2.p1
scaffold_1928	transdecoder	exon	338030	338164	.	+	.	ID=BSUD.22911.2.p1.exon4;Parent=BSUD.22911.2.p1
scaffold_1928	transdecoder	CDS	338030	338164	.	+	1	ID=cds.BSUD.22911.2.p1;Parent=BSUD.22911.2.p1
scaffold_1928	transdecoder	exon	340347	340432	.	+	.	ID=BSUD.22911.2.p1.exon5;Parent=BSUD.22911.2.p1
scaffold_1928	transdecoder	CDS	340347	340432	.	+	1	ID=cds.BSUD.22911.2.p1;Parent=BSUD.22911.2.p1
scaffold_1928	transdecoder	exon	342325	342439	.	+	.	ID=BSUD.22911.2.p1.exon6;Parent=BSUD.22911.2.p1
scaffold_1928	transdecoder	CDS	342325	342439	.	+	2	ID=cds.BSUD.22911.2.p1;Parent=BSUD.22911.2.p1
scaffold_1928	transdecoder	exon	343748	343820	.	+	.	ID=BSUD.22911.2.p1.exon7;Parent=BSUD.22911.2.p1
scaffold_1928	transdecoder	CDS	343748	343820	.	+	1	ID=cds.BSUD.22911.2.p1;Parent=BSUD.22911.2.p1
scaffold_1928	transdecoder	exon	345204	349534	.	+	.	ID=BSUD.22911.2.p1.exon8;Parent=BSUD.22911.2.p1
scaffold_1928	transdecoder	CDS	345204	345371	.	+	0	ID=cds.BSUD.22911.2.p1;Parent=BSUD.22911.2.p1
scaffold_1928	transdecoder	three_prime_UTR	345372	349534	.	+	.	ID=BSUD.22911.2.p1.utr3p1;Parent=BSUD.22911.2.p1
scaffold_1928	transdecoder	mRNA	322881	349531	.	+	.	ID=BSUD.22911.3.p1;Parent=BSUD.22911;Interpro=IPR005828 (Major facilitator, sugar transporter-like)---IPR005829 (Sugar transporter, conserved site)---IPR011701 (Major facilitator superfamily)---IPR020846 (Major facilitator superfamily domain)---IPR036259 (MFS transporter superfamily)
scaffold_1928	transdecoder	five_prime_UTR	322881	323069	.	+	.	ID=BSUD.22911.3.p1.utr5p1;Parent=BSUD.22911.3.p1
scaffold_1928	transdecoder	five_prime_UTR	333762	333780	.	+	.	ID=BSUD.22911.3.p1.utr5p2;Parent=BSUD.22911.3.p1
scaffold_1928	transdecoder	exon	322881	323069	.	+	.	ID=BSUD.22911.3.p1.exon1;Parent=BSUD.22911.3.p1
scaffold_1928	transdecoder	exon	333762	334152	.	+	.	ID=BSUD.22911.3.p1.exon2;Parent=BSUD.22911.3.p1
scaffold_1928	transdecoder	CDS	333781	334152	.	+	0	ID=cds.BSUD.22911.3.p1;Parent=BSUD.22911.3.p1
scaffold_1928	transdecoder	exon	335443	335673	.	+	.	ID=BSUD.22911.3.p1.exon3;Parent=BSUD.22911.3.p1
scaffold_1928	transdecoder	CDS	335443	335673	.	+	0	ID=cds.BSUD.22911.3.p1;Parent=BSUD.22911.3.p1
scaffold_1928	transdecoder	exon	335770	335966	.	+	.	ID=BSUD.22911.3.p1.exon4;Parent=BSUD.22911.3.p1
scaffold_1928	transdecoder	CDS	335770	335966	.	+	0	ID=cds.BSUD.22911.3.p1;Parent=BSUD.22911.3.p1
scaffold_1928	transdecoder	exon	336311	336724	.	+	.	ID=BSUD.22911.3.p1.exon5;Parent=BSUD.22911.3.p1
scaffold_1928	transdecoder	CDS	336311	336724	.	+	1	ID=cds.BSUD.22911.3.p1;Parent=BSUD.22911.3.p1
scaffold_1928	transdecoder	exon	338030	338164	.	+	.	ID=BSUD.22911.3.p1.exon6;Parent=BSUD.22911.3.p1
scaffold_1928	transdecoder	CDS	338030	338164	.	+	1	ID=cds.BSUD.22911.3.p1;Parent=BSUD.22911.3.p1
scaffold_1928	transdecoder	exon	340347	340432	.	+	.	ID=BSUD.22911.3.p1.exon7;Parent=BSUD.22911.3.p1
scaffold_1928	transdecoder	CDS	340347	340432	.	+	1	ID=cds.BSUD.22911.3.p1;Parent=BSUD.22911.3.p1
scaffold_1928	transdecoder	exon	342325	342439	.	+	.	ID=BSUD.22911.3.p1.exon8;Parent=BSUD.22911.3.p1
scaffold_1928	transdecoder	CDS	342325	342439	.	+	2	ID=cds.BSUD.22911.3.p1;Parent=BSUD.22911.3.p1
scaffold_1928	transdecoder	exon	343748	343820	.	+	.	ID=BSUD.22911.3.p1.exon9;Parent=BSUD.22911.3.p1
scaffold_1928	transdecoder	CDS	343748	343820	.	+	1	ID=cds.BSUD.22911.3.p1;Parent=BSUD.22911.3.p1
scaffold_1928	transdecoder	exon	345204	349531	.	+	.	ID=BSUD.22911.3.p1.exon10;Parent=BSUD.22911.3.p1
scaffold_1928	transdecoder	CDS	345204	345371	.	+	0	ID=cds.BSUD.22911.3.p1;Parent=BSUD.22911.3.p1
scaffold_1928	transdecoder	three_prime_UTR	345372	349531	.	+	.	ID=BSUD.22911.3.p1.utr3p1;Parent=BSUD.22911.3.p1
scaffold_1928	StringTie	gene	358353	361308	1000	+	.	ID=BSUD.22912
scaffold_1928	StringTie	transcript	358353	361308	1000	+	.	ID=BSUD.22912.1;Parent=BSUD.22912
scaffold_1928	StringTie	exon	358353	358480	1000	+	.	ID=BSUD.22912.1.exon1;Parent=BSUD.22912.1
scaffold_1928	StringTie	exon	361169	361308	1000	+	.	ID=BSUD.22912.1.exon2;Parent=BSUD.22912.1
scaffold_2036	transdecoder	gene	2079	11749	.	+	.	ID=BSUD.23032;Interpro=IPR007110 (Immunoglobulin-like domain)---IPR013151 (Immunoglobulin)---IPR013783 (Immunoglobulin-like fold)---IPR036179 (Immunoglobulin-like domain superfamily)
scaffold_2036	transdecoder	mRNA	2079	11749	.	+	.	ID=BSUD.23032.1.p1;Parent=BSUD.23032;Interpro=IPR007110 (Immunoglobulin-like domain)---IPR013151 (Immunoglobulin)---IPR013783 (Immunoglobulin-like fold)---IPR036179 (Immunoglobulin-like domain superfamily)
scaffold_2036	transdecoder	five_prime_UTR	2079	2135	.	+	.	ID=BSUD.23032.1.p1.utr5p1;Parent=BSUD.23032.1.p1
scaffold_2036	transdecoder	exon	2079	2268	.	+	.	ID=BSUD.23032.1.p1.exon1;Parent=BSUD.23032.1.p1
scaffold_2036	transdecoder	CDS	2136	2268	.	+	0	ID=cds.BSUD.23032.1.p1;Parent=BSUD.23032.1.p1
scaffold_2036	transdecoder	exon	7161	7264	.	+	.	ID=BSUD.23032.1.p1.exon2;Parent=BSUD.23032.1.p1
scaffold_2036	transdecoder	CDS	7161	7264	.	+	2	ID=cds.BSUD.23032.1.p1;Parent=BSUD.23032.1.p1
scaffold_2036	transdecoder	exon	9403	11749	.	+	.	ID=BSUD.23032.1.p1.exon3;Parent=BSUD.23032.1.p1
scaffold_2036	transdecoder	CDS	9403	9783	.	+	0	ID=cds.BSUD.23032.1.p1;Parent=BSUD.23032.1.p1
scaffold_2036	transdecoder	three_prime_UTR	9784	11749	.	+	.	ID=BSUD.23032.1.p1.utr3p1;Parent=BSUD.23032.1.p1
scaffold_2036	tRNAscan-SE	pseudogene_tRNA	14593	14660	27.2	-	.	ID=scaffold_2036.trna28;Name=scaffold_2036.tRNA28-GlyTCC;isotype=Gly;anticodon=TCC;gene_biotype=pseudogene
scaffold_2036	tRNAscan-SE	exon	14593	14660	.	-	.	ID=scaffold_2036.trna28.exon1;Parent=scaffold_2036.trna28
scaffold_2036	transdecoder	gene	46188	79704	.	+	.	ID=BSUD.23033;Interpro=IPR007110 (Immunoglobulin-like domain)---IPR013783 (Immunoglobulin-like fold)---IPR036179 (Immunoglobulin-like domain superfamily)
scaffold_2036	transdecoder	mRNA	46188	79466	.	+	.	ID=BSUD.23033.1.p1;Parent=BSUD.23033;Interpro=IPR007110 (Immunoglobulin-like domain)---IPR013783 (Immunoglobulin-like fold)---IPR036179 (Immunoglobulin-like domain superfamily)
scaffold_2036	transdecoder	five_prime_UTR	46188	46389	.	+	.	ID=BSUD.23033.1.p1.utr5p1;Parent=BSUD.23033.1.p1
scaffold_2036	transdecoder	five_prime_UTR	46800	47130	.	+	.	ID=BSUD.23033.1.p1.utr5p2;Parent=BSUD.23033.1.p1
scaffold_2036	transdecoder	five_prime_UTR	50931	51040	.	+	.	ID=BSUD.23033.1.p1.utr5p3;Parent=BSUD.23033.1.p1
scaffold_2036	transdecoder	five_prime_UTR	52198	52250	.	+	.	ID=BSUD.23033.1.p1.utr5p4;Parent=BSUD.23033.1.p1
scaffold_2036	transdecoder	exon	46188	46389	.	+	.	ID=BSUD.23033.1.p1.exon1;Parent=BSUD.23033.1.p1
scaffold_2036	transdecoder	exon	46800	47130	.	+	.	ID=BSUD.23033.1.p1.exon2;Parent=BSUD.23033.1.p1
scaffold_2036	transdecoder	exon	50931	51040	.	+	.	ID=BSUD.23033.1.p1.exon3;Parent=BSUD.23033.1.p1
scaffold_2036	transdecoder	exon	52198	52296	.	+	.	ID=BSUD.23033.1.p1.exon4;Parent=BSUD.23033.1.p1
scaffold_2036	transdecoder	CDS	52251	52296	.	+	0	ID=cds.BSUD.23033.1.p1;Parent=BSUD.23033.1.p1
scaffold_2036	transdecoder	exon	54185	54459	.	+	.	ID=BSUD.23033.1.p1.exon5;Parent=BSUD.23033.1.p1
scaffold_2036	transdecoder	CDS	54185	54459	.	+	2	ID=cds.BSUD.23033.1.p1;Parent=BSUD.23033.1.p1
scaffold_2036	transdecoder	exon	70084	70270	.	+	.	ID=BSUD.23033.1.p1.exon6;Parent=BSUD.23033.1.p1
scaffold_2036	transdecoder	CDS	70084	70270	.	+	0	ID=cds.BSUD.23033.1.p1;Parent=BSUD.23033.1.p1
scaffold_2036	transdecoder	exon	76990	77105	.	+	.	ID=BSUD.23033.1.p1.exon7;Parent=BSUD.23033.1.p1
scaffold_2036	transdecoder	CDS	76990	77105	.	+	2	ID=cds.BSUD.23033.1.p1;Parent=BSUD.23033.1.p1
scaffold_2036	transdecoder	exon	78216	79466	.	+	.	ID=BSUD.23033.1.p1.exon8;Parent=BSUD.23033.1.p1
scaffold_2036	transdecoder	CDS	78216	78584	.	+	0	ID=cds.BSUD.23033.1.p1;Parent=BSUD.23033.1.p1
scaffold_2036	transdecoder	three_prime_UTR	78585	79466	.	+	.	ID=BSUD.23033.1.p1.utr3p1;Parent=BSUD.23033.1.p1
scaffold_2036	transdecoder	mRNA	46247	79465	.	+	.	ID=BSUD.23033.2.p1;Parent=BSUD.23033;Interpro=IPR007110 (Immunoglobulin-like domain)---IPR013783 (Immunoglobulin-like fold)---IPR036179 (Immunoglobulin-like domain superfamily)
scaffold_2036	transdecoder	five_prime_UTR	46247	46389	.	+	.	ID=BSUD.23033.2.p1.utr5p1;Parent=BSUD.23033.2.p1
scaffold_2036	transdecoder	five_prime_UTR	46800	47130	.	+	.	ID=BSUD.23033.2.p1.utr5p2;Parent=BSUD.23033.2.p1
scaffold_2036	transdecoder	five_prime_UTR	50931	51040	.	+	.	ID=BSUD.23033.2.p1.utr5p3;Parent=BSUD.23033.2.p1
scaffold_2036	transdecoder	five_prime_UTR	52198	52296	.	+	.	ID=BSUD.23033.2.p1.utr5p4;Parent=BSUD.23033.2.p1
scaffold_2036	transdecoder	five_prime_UTR	53853	53933	.	+	.	ID=BSUD.23033.2.p1.utr5p5;Parent=BSUD.23033.2.p1
scaffold_2036	transdecoder	exon	46247	46389	.	+	.	ID=BSUD.23033.2.p1.exon1;Parent=BSUD.23033.2.p1
scaffold_2036	transdecoder	exon	46800	47130	.	+	.	ID=BSUD.23033.2.p1.exon2;Parent=BSUD.23033.2.p1
scaffold_2036	transdecoder	exon	50931	51040	.	+	.	ID=BSUD.23033.2.p1.exon3;Parent=BSUD.23033.2.p1
scaffold_2036	transdecoder	exon	52198	52296	.	+	.	ID=BSUD.23033.2.p1.exon4;Parent=BSUD.23033.2.p1
scaffold_2036	transdecoder	exon	53853	53988	.	+	.	ID=BSUD.23033.2.p1.exon5;Parent=BSUD.23033.2.p1
scaffold_2036	transdecoder	CDS	53934	53988	.	+	0	ID=cds.BSUD.23033.2.p1;Parent=BSUD.23033.2.p1
scaffold_2036	transdecoder	exon	54185	54459	.	+	.	ID=BSUD.23033.2.p1.exon6;Parent=BSUD.23033.2.p1
scaffold_2036	transdecoder	CDS	54185	54459	.	+	2	ID=cds.BSUD.23033.2.p1;Parent=BSUD.23033.2.p1
scaffold_2036	transdecoder	exon	70084	70270	.	+	.	ID=BSUD.23033.2.p1.exon7;Parent=BSUD.23033.2.p1
scaffold_2036	transdecoder	CDS	70084	70270	.	+	0	ID=cds.BSUD.23033.2.p1;Parent=BSUD.23033.2.p1
scaffold_2036	transdecoder	exon	78216	79465	.	+	.	ID=BSUD.23033.2.p1.exon8;Parent=BSUD.23033.2.p1
scaffold_2036	transdecoder	CDS	78216	78226	.	+	2	ID=cds.BSUD.23033.2.p1;Parent=BSUD.23033.2.p1
scaffold_2036	transdecoder	three_prime_UTR	78227	79465	.	+	.	ID=BSUD.23033.2.p1.utr3p1;Parent=BSUD.23033.2.p1
scaffold_2036	transdecoder	mRNA	49559	79704	.	+	.	ID=BSUD.23033.3.p1;Parent=BSUD.23033;Interpro=IPR007110 (Immunoglobulin-like domain)---IPR013783 (Immunoglobulin-like fold)---IPR036179 (Immunoglobulin-like domain superfamily)
scaffold_2036	transdecoder	five_prime_UTR	49559	50003	.	+	.	ID=BSUD.23033.3.p1.utr5p1;Parent=BSUD.23033.3.p1
scaffold_2036	transdecoder	five_prime_UTR	52198	52250	.	+	.	ID=BSUD.23033.3.p1.utr5p2;Parent=BSUD.23033.3.p1
scaffold_2036	transdecoder	exon	49559	50003	.	+	.	ID=BSUD.23033.3.p1.exon1;Parent=BSUD.23033.3.p1
scaffold_2036	transdecoder	exon	52198	52296	.	+	.	ID=BSUD.23033.3.p1.exon2;Parent=BSUD.23033.3.p1
scaffold_2036	transdecoder	CDS	52251	52296	.	+	0	ID=cds.BSUD.23033.3.p1;Parent=BSUD.23033.3.p1
scaffold_2036	transdecoder	exon	54185	54459	.	+	.	ID=BSUD.23033.3.p1.exon3;Parent=BSUD.23033.3.p1
scaffold_2036	transdecoder	CDS	54185	54459	.	+	2	ID=cds.BSUD.23033.3.p1;Parent=BSUD.23033.3.p1
scaffold_2036	transdecoder	exon	70084	70270	.	+	.	ID=BSUD.23033.3.p1.exon4;Parent=BSUD.23033.3.p1
scaffold_2036	transdecoder	CDS	70084	70270	.	+	0	ID=cds.BSUD.23033.3.p1;Parent=BSUD.23033.3.p1
scaffold_2036	transdecoder	exon	76990	77105	.	+	.	ID=BSUD.23033.3.p1.exon5;Parent=BSUD.23033.3.p1
scaffold_2036	transdecoder	CDS	76990	77105	.	+	2	ID=cds.BSUD.23033.3.p1;Parent=BSUD.23033.3.p1
scaffold_2036	transdecoder	exon	78216	79704	.	+	.	ID=BSUD.23033.3.p1.exon6;Parent=BSUD.23033.3.p1
scaffold_2036	transdecoder	CDS	78216	78584	.	+	0	ID=cds.BSUD.23033.3.p1;Parent=BSUD.23033.3.p1
scaffold_2036	transdecoder	three_prime_UTR	78585	79704	.	+	.	ID=BSUD.23033.3.p1.utr3p1;Parent=BSUD.23033.3.p1
scaffold_2036	transdecoder	mRNA	52086	79704	.	+	.	ID=BSUD.23033.4.p1;Parent=BSUD.23033;Interpro=IPR007110 (Immunoglobulin-like domain)---IPR013783 (Immunoglobulin-like fold)---IPR036179 (Immunoglobulin-like domain superfamily)
scaffold_2036	transdecoder	five_prime_UTR	52086	52250	.	+	.	ID=BSUD.23033.4.p1.utr5p1;Parent=BSUD.23033.4.p1
scaffold_2036	transdecoder	exon	52086	52296	.	+	.	ID=BSUD.23033.4.p1.exon1;Parent=BSUD.23033.4.p1
scaffold_2036	transdecoder	CDS	52251	52296	.	+	0	ID=cds.BSUD.23033.4.p1;Parent=BSUD.23033.4.p1
scaffold_2036	transdecoder	exon	54185	54459	.	+	.	ID=BSUD.23033.4.p1.exon2;Parent=BSUD.23033.4.p1
scaffold_2036	transdecoder	CDS	54185	54459	.	+	2	ID=cds.BSUD.23033.4.p1;Parent=BSUD.23033.4.p1
scaffold_2036	transdecoder	exon	70084	70270	.	+	.	ID=BSUD.23033.4.p1.exon3;Parent=BSUD.23033.4.p1
scaffold_2036	transdecoder	CDS	70084	70270	.	+	0	ID=cds.BSUD.23033.4.p1;Parent=BSUD.23033.4.p1
scaffold_2036	transdecoder	exon	78216	79704	.	+	.	ID=BSUD.23033.4.p1.exon4;Parent=BSUD.23033.4.p1
scaffold_2036	transdecoder	CDS	78216	78226	.	+	2	ID=cds.BSUD.23033.4.p1;Parent=BSUD.23033.4.p1
scaffold_2036	transdecoder	three_prime_UTR	78227	79704	.	+	.	ID=BSUD.23033.4.p1.utr3p1;Parent=BSUD.23033.4.p1
scaffold_2036	transdecoder	gene	47422	50317	.	-	.	ID=BSUD.23034;Interpro=IPR005830 (Aerolysin)
scaffold_2036	transdecoder	mRNA	47422	50317	.	-	.	ID=BSUD.23034.1.p1;Parent=BSUD.23034;Interpro=IPR005830 (Aerolysin)
scaffold_2036	transdecoder	five_prime_UTR	50301	50317	.	-	.	ID=BSUD.23034.1.p1.utr5p1;Parent=BSUD.23034.1.p1
scaffold_2036	transdecoder	exon	50142	50317	.	-	.	ID=BSUD.23034.1.p1.exon1;Parent=BSUD.23034.1.p1
scaffold_2036	transdecoder	CDS	50142	50300	.	-	0	ID=cds.BSUD.23034.1.p1;Parent=BSUD.23034.1.p1
scaffold_2036	transdecoder	exon	47422	49273	.	-	.	ID=BSUD.23034.1.p1.exon2;Parent=BSUD.23034.1.p1
scaffold_2036	transdecoder	CDS	47510	49273	.	-	0	ID=cds.BSUD.23034.1.p1;Parent=BSUD.23034.1.p1
scaffold_2036	transdecoder	three_prime_UTR	47422	47509	.	-	.	ID=BSUD.23034.1.p1.utr3p1;Parent=BSUD.23034.1.p1
scaffold_2036	tRNAscan-SE	pseudogene_tRNA	70639	70706	22.4	+	.	ID=scaffold_2036.trna1;Name=scaffold_2036.tRNA1-GlyTCC;isotype=Gly;anticodon=TCC;gene_biotype=pseudogene
scaffold_2036	tRNAscan-SE	exon	70639	70706	.	+	.	ID=scaffold_2036.trna1.exon1;Parent=scaffold_2036.trna1
scaffold_2036	tRNAscan-SE	pseudogene_tRNA	78008	78073	30.8	-	.	ID=scaffold_2036.trna27;Name=scaffold_2036.tRNA27-GlyTCC;isotype=Gly;anticodon=TCC;gene_biotype=pseudogene
scaffold_2036	tRNAscan-SE	exon	78008	78073	.	-	.	ID=scaffold_2036.trna27.exon1;Parent=scaffold_2036.trna27
scaffold_2036	tRNAscan-SE	pseudogene_tRNA	78919	78986	33.5	-	.	ID=scaffold_2036.trna26;Name=scaffold_2036.tRNA26-ArgTCT;isotype=Arg;anticodon=TCT;gene_biotype=pseudogene
scaffold_2036	tRNAscan-SE	exon	78919	78986	.	-	.	ID=scaffold_2036.trna26.exon1;Parent=scaffold_2036.trna26
scaffold_2036	transdecoder	gene	87195	106106	.	+	.	ID=BSUD.23035;Interpro=IPR007110 (Immunoglobulin-like domain)---IPR013783 (Immunoglobulin-like fold)---IPR036179 (Immunoglobulin-like domain superfamily)
scaffold_2036	transdecoder	mRNA	87195	106105	.	+	.	ID=BSUD.23035.1.p1;Parent=BSUD.23035;Interpro=IPR007110 (Immunoglobulin-like domain)---IPR013783 (Immunoglobulin-like fold)---IPR036179 (Immunoglobulin-like domain superfamily)
scaffold_2036	transdecoder	five_prime_UTR	87195	87354	.	+	.	ID=BSUD.23035.1.p1.utr5p1;Parent=BSUD.23035.1.p1
scaffold_2036	transdecoder	five_prime_UTR	90450	90548	.	+	.	ID=BSUD.23035.1.p1.utr5p2;Parent=BSUD.23035.1.p1
scaffold_2036	transdecoder	five_prime_UTR	90876	91105	.	+	.	ID=BSUD.23035.1.p1.utr5p3;Parent=BSUD.23035.1.p1
scaffold_2036	transdecoder	five_prime_UTR	100892	101071	.	+	.	ID=BSUD.23035.1.p1.utr5p4;Parent=BSUD.23035.1.p1
scaffold_2036	transdecoder	five_prime_UTR	102519	102553	.	+	.	ID=BSUD.23035.1.p1.utr5p5;Parent=BSUD.23035.1.p1
scaffold_2036	transdecoder	exon	87195	87354	.	+	.	ID=BSUD.23035.1.p1.exon1;Parent=BSUD.23035.1.p1
scaffold_2036	transdecoder	exon	90450	90548	.	+	.	ID=BSUD.23035.1.p1.exon2;Parent=BSUD.23035.1.p1
scaffold_2036	transdecoder	exon	90876	91105	.	+	.	ID=BSUD.23035.1.p1.exon3;Parent=BSUD.23035.1.p1
scaffold_2036	transdecoder	exon	100892	101071	.	+	.	ID=BSUD.23035.1.p1.exon4;Parent=BSUD.23035.1.p1
scaffold_2036	transdecoder	exon	102519	102622	.	+	.	ID=BSUD.23035.1.p1.exon5;Parent=BSUD.23035.1.p1
scaffold_2036	transdecoder	CDS	102554	102622	.	+	0	ID=cds.BSUD.23035.1.p1;Parent=BSUD.23035.1.p1
scaffold_2036	transdecoder	exon	105589	106105	.	+	.	ID=BSUD.23035.1.p1.exon6;Parent=BSUD.23035.1.p1
scaffold_2036	transdecoder	CDS	105589	105984	.	+	0	ID=cds.BSUD.23035.1.p1;Parent=BSUD.23035.1.p1
scaffold_2036	transdecoder	three_prime_UTR	105985	106105	.	+	.	ID=BSUD.23035.1.p1.utr3p1;Parent=BSUD.23035.1.p1
scaffold_2036	transdecoder	mRNA	87228	106106	.	+	.	ID=BSUD.23035.2.p1;Parent=BSUD.23035;Interpro=IPR007110 (Immunoglobulin-like domain)---IPR013783 (Immunoglobulin-like fold)---IPR036179 (Immunoglobulin-like domain superfamily)
scaffold_2036	transdecoder	five_prime_UTR	87228	87354	.	+	.	ID=BSUD.23035.2.p1.utr5p1;Parent=BSUD.23035.2.p1
scaffold_2036	transdecoder	five_prime_UTR	90450	90502	.	+	.	ID=BSUD.23035.2.p1.utr5p2;Parent=BSUD.23035.2.p1
scaffold_2036	transdecoder	exon	87228	87354	.	+	.	ID=BSUD.23035.2.p1.exon1;Parent=BSUD.23035.2.p1
scaffold_2036	transdecoder	exon	90450	90548	.	+	.	ID=BSUD.23035.2.p1.exon2;Parent=BSUD.23035.2.p1
scaffold_2036	transdecoder	CDS	90503	90548	.	+	0	ID=cds.BSUD.23035.2.p1;Parent=BSUD.23035.2.p1
scaffold_2036	transdecoder	exon	90876	91105	.	+	.	ID=BSUD.23035.2.p1.exon3;Parent=BSUD.23035.2.p1
scaffold_2036	transdecoder	CDS	90876	91105	.	+	2	ID=cds.BSUD.23035.2.p1;Parent=BSUD.23035.2.p1
scaffold_2036	transdecoder	exon	100876	101071	.	+	.	ID=BSUD.23035.2.p1.exon4;Parent=BSUD.23035.2.p1
scaffold_2036	transdecoder	CDS	100876	101071	.	+	0	ID=cds.BSUD.23035.2.p1;Parent=BSUD.23035.2.p1
scaffold_2036	transdecoder	exon	102519	102622	.	+	.	ID=BSUD.23035.2.p1.exon5;Parent=BSUD.23035.2.p1
scaffold_2036	transdecoder	CDS	102519	102622	.	+	2	ID=cds.BSUD.23035.2.p1;Parent=BSUD.23035.2.p1
scaffold_2036	transdecoder	exon	105589	106106	.	+	.	ID=BSUD.23035.2.p1.exon6;Parent=BSUD.23035.2.p1
scaffold_2036	transdecoder	CDS	105589	105984	.	+	0	ID=cds.BSUD.23035.2.p1;Parent=BSUD.23035.2.p1
scaffold_2036	transdecoder	three_prime_UTR	105985	106106	.	+	.	ID=BSUD.23035.2.p1.utr3p1;Parent=BSUD.23035.2.p1
scaffold_2036	transdecoder	gene	113441	138481	.	+	.	ID=BSUD.23036;Interpro=IPR000719 (Protein kinase domain)---IPR001245 (Serine-threonine/tyrosine-protein kinase, catalytic domain)---IPR002110 (Ankyrin repeat)---IPR011009 (Protein kinase-like domain superfamily)---IPR036770 (Ankyrin repeat-containing domain superfamily)
scaffold_2036	transdecoder	mRNA	113441	138481	.	+	.	ID=BSUD.23036.1.p1;Parent=BSUD.23036;Interpro=IPR000719 (Protein kinase domain)---IPR001245 (Serine-threonine/tyrosine-protein kinase, catalytic domain)---IPR002110 (Ankyrin repeat)---IPR011009 (Protein kinase-like domain superfamily)---IPR036770 (Ankyrin repeat-containing domain superfamily)
scaffold_2036	transdecoder	five_prime_UTR	113441	113519	.	+	.	ID=BSUD.23036.1.p1.utr5p1;Parent=BSUD.23036.1.p1
scaffold_2036	transdecoder	five_prime_UTR	119701	119738	.	+	.	ID=BSUD.23036.1.p1.utr5p2;Parent=BSUD.23036.1.p1
scaffold_2036	transdecoder	exon	113441	113519	.	+	.	ID=BSUD.23036.1.p1.exon1;Parent=BSUD.23036.1.p1
scaffold_2036	transdecoder	exon	119701	119827	.	+	.	ID=BSUD.23036.1.p1.exon2;Parent=BSUD.23036.1.p1
scaffold_2036	transdecoder	CDS	119739	119827	.	+	0	ID=cds.BSUD.23036.1.p1;Parent=BSUD.23036.1.p1
scaffold_2036	transdecoder	exon	120003	120168	.	+	.	ID=BSUD.23036.1.p1.exon3;Parent=BSUD.23036.1.p1
scaffold_2036	transdecoder	CDS	120003	120168	.	+	1	ID=cds.BSUD.23036.1.p1;Parent=BSUD.23036.1.p1
scaffold_2036	transdecoder	exon	120371	120466	.	+	.	ID=BSUD.23036.1.p1.exon4;Parent=BSUD.23036.1.p1
scaffold_2036	transdecoder	CDS	120371	120466	.	+	0	ID=cds.BSUD.23036.1.p1;Parent=BSUD.23036.1.p1
scaffold_2036	transdecoder	exon	120652	120748	.	+	.	ID=BSUD.23036.1.p1.exon5;Parent=BSUD.23036.1.p1
scaffold_2036	transdecoder	CDS	120652	120748	.	+	0	ID=cds.BSUD.23036.1.p1;Parent=BSUD.23036.1.p1
scaffold_2036	transdecoder	exon	121382	121462	.	+	.	ID=BSUD.23036.1.p1.exon6;Parent=BSUD.23036.1.p1
scaffold_2036	transdecoder	CDS	121382	121462	.	+	2	ID=cds.BSUD.23036.1.p1;Parent=BSUD.23036.1.p1
scaffold_2036	transdecoder	exon	121669	121754	.	+	.	ID=BSUD.23036.1.p1.exon7;Parent=BSUD.23036.1.p1
scaffold_2036	transdecoder	CDS	121669	121754	.	+	2	ID=cds.BSUD.23036.1.p1;Parent=BSUD.23036.1.p1
scaffold_2036	transdecoder	exon	122983	123092	.	+	.	ID=BSUD.23036.1.p1.exon8;Parent=BSUD.23036.1.p1
scaffold_2036	transdecoder	CDS	122983	123092	.	+	0	ID=cds.BSUD.23036.1.p1;Parent=BSUD.23036.1.p1
scaffold_2036	transdecoder	exon	123448	123575	.	+	.	ID=BSUD.23036.1.p1.exon9;Parent=BSUD.23036.1.p1
scaffold_2036	transdecoder	CDS	123448	123575	.	+	1	ID=cds.BSUD.23036.1.p1;Parent=BSUD.23036.1.p1
scaffold_2036	transdecoder	exon	124343	124464	.	+	.	ID=BSUD.23036.1.p1.exon10;Parent=BSUD.23036.1.p1
scaffold_2036	transdecoder	CDS	124343	124464	.	+	2	ID=cds.BSUD.23036.1.p1;Parent=BSUD.23036.1.p1
scaffold_2036	transdecoder	exon	127749	127848	.	+	.	ID=BSUD.23036.1.p1.exon11;Parent=BSUD.23036.1.p1
scaffold_2036	transdecoder	CDS	127749	127848	.	+	0	ID=cds.BSUD.23036.1.p1;Parent=BSUD.23036.1.p1
scaffold_2036	transdecoder	exon	134123	134253	.	+	.	ID=BSUD.23036.1.p1.exon12;Parent=BSUD.23036.1.p1
scaffold_2036	transdecoder	CDS	134123	134253	.	+	2	ID=cds.BSUD.23036.1.p1;Parent=BSUD.23036.1.p1
scaffold_2036	transdecoder	exon	135400	138481	.	+	.	ID=BSUD.23036.1.p1.exon13;Parent=BSUD.23036.1.p1
scaffold_2036	transdecoder	CDS	135400	135552	.	+	0	ID=cds.BSUD.23036.1.p1;Parent=BSUD.23036.1.p1
scaffold_2036	transdecoder	three_prime_UTR	135553	138481	.	+	.	ID=BSUD.23036.1.p1.utr3p1;Parent=BSUD.23036.1.p1
scaffold_2036	transdecoder	mRNA	113462	136552	.	+	.	ID=BSUD.23036.2.p1;Parent=BSUD.23036;Interpro=IPR000719 (Protein kinase domain)---IPR001245 (Serine-threonine/tyrosine-protein kinase, catalytic domain)---IPR002110 (Ankyrin repeat)---IPR011009 (Protein kinase-like domain superfamily)---IPR036770 (Ankyrin repeat-containing domain superfamily)
scaffold_2036	transdecoder	five_prime_UTR	113462	113519	.	+	.	ID=BSUD.23036.2.p1.utr5p1;Parent=BSUD.23036.2.p1
scaffold_2036	transdecoder	five_prime_UTR	119701	119738	.	+	.	ID=BSUD.23036.2.p1.utr5p2;Parent=BSUD.23036.2.p1
scaffold_2036	transdecoder	exon	113462	113519	.	+	.	ID=BSUD.23036.2.p1.exon1;Parent=BSUD.23036.2.p1
scaffold_2036	transdecoder	exon	119701	119827	.	+	.	ID=BSUD.23036.2.p1.exon2;Parent=BSUD.23036.2.p1
scaffold_2036	transdecoder	CDS	119739	119827	.	+	0	ID=cds.BSUD.23036.2.p1;Parent=BSUD.23036.2.p1
scaffold_2036	transdecoder	exon	120003	120168	.	+	.	ID=BSUD.23036.2.p1.exon3;Parent=BSUD.23036.2.p1
scaffold_2036	transdecoder	CDS	120003	120168	.	+	1	ID=cds.BSUD.23036.2.p1;Parent=BSUD.23036.2.p1
scaffold_2036	transdecoder	exon	120371	120466	.	+	.	ID=BSUD.23036.2.p1.exon4;Parent=BSUD.23036.2.p1
scaffold_2036	transdecoder	CDS	120371	120466	.	+	0	ID=cds.BSUD.23036.2.p1;Parent=BSUD.23036.2.p1
scaffold_2036	transdecoder	exon	120652	120748	.	+	.	ID=BSUD.23036.2.p1.exon5;Parent=BSUD.23036.2.p1
scaffold_2036	transdecoder	CDS	120652	120748	.	+	0	ID=cds.BSUD.23036.2.p1;Parent=BSUD.23036.2.p1
scaffold_2036	transdecoder	exon	121382	121462	.	+	.	ID=BSUD.23036.2.p1.exon6;Parent=BSUD.23036.2.p1
scaffold_2036	transdecoder	CDS	121382	121462	.	+	2	ID=cds.BSUD.23036.2.p1;Parent=BSUD.23036.2.p1
scaffold_2036	transdecoder	exon	121669	121754	.	+	.	ID=BSUD.23036.2.p1.exon7;Parent=BSUD.23036.2.p1
scaffold_2036	transdecoder	CDS	121669	121754	.	+	2	ID=cds.BSUD.23036.2.p1;Parent=BSUD.23036.2.p1
scaffold_2036	transdecoder	exon	122983	123092	.	+	.	ID=BSUD.23036.2.p1.exon8;Parent=BSUD.23036.2.p1
scaffold_2036	transdecoder	CDS	122983	123092	.	+	0	ID=cds.BSUD.23036.2.p1;Parent=BSUD.23036.2.p1
scaffold_2036	transdecoder	exon	123448	123575	.	+	.	ID=BSUD.23036.2.p1.exon9;Parent=BSUD.23036.2.p1
scaffold_2036	transdecoder	CDS	123448	123575	.	+	1	ID=cds.BSUD.23036.2.p1;Parent=BSUD.23036.2.p1
scaffold_2036	transdecoder	exon	124343	124464	.	+	.	ID=BSUD.23036.2.p1.exon10;Parent=BSUD.23036.2.p1
scaffold_2036	transdecoder	CDS	124343	124464	.	+	2	ID=cds.BSUD.23036.2.p1;Parent=BSUD.23036.2.p1
scaffold_2036	transdecoder	exon	125157	125228	.	+	.	ID=BSUD.23036.2.p1.exon11;Parent=BSUD.23036.2.p1
scaffold_2036	transdecoder	CDS	125157	125228	.	+	0	ID=cds.BSUD.23036.2.p1;Parent=BSUD.23036.2.p1
scaffold_2036	transdecoder	exon	127749	127848	.	+	.	ID=BSUD.23036.2.p1.exon12;Parent=BSUD.23036.2.p1
scaffold_2036	transdecoder	CDS	127749	127848	.	+	0	ID=cds.BSUD.23036.2.p1;Parent=BSUD.23036.2.p1
scaffold_2036	transdecoder	exon	134123	134253	.	+	.	ID=BSUD.23036.2.p1.exon13;Parent=BSUD.23036.2.p1
scaffold_2036	transdecoder	CDS	134123	134253	.	+	2	ID=cds.BSUD.23036.2.p1;Parent=BSUD.23036.2.p1
scaffold_2036	transdecoder	exon	135400	136552	.	+	.	ID=BSUD.23036.2.p1.exon14;Parent=BSUD.23036.2.p1
scaffold_2036	transdecoder	CDS	135400	135552	.	+	0	ID=cds.BSUD.23036.2.p1;Parent=BSUD.23036.2.p1
scaffold_2036	transdecoder	three_prime_UTR	135553	136552	.	+	.	ID=BSUD.23036.2.p1.utr3p1;Parent=BSUD.23036.2.p1
scaffold_2036	tRNAscan-SE	pseudogene_tRNA	127456	127530	22.1	-	.	ID=scaffold_2036.trna25;Name=scaffold_2036.tRNA25-GlyACC;isotype=Gly;anticodon=ACC;gene_biotype=pseudogene
scaffold_2036	tRNAscan-SE	exon	127456	127530	.	-	.	ID=scaffold_2036.trna25.exon1;Parent=scaffold_2036.trna25
scaffold_2036	transdecoder	gene	151343	162515	.	-	.	ID=BSUD.23038;Interpro=IPR011598 (Myc-type, basic helix-loop-helix (bHLH) domain)---IPR036638 (Helix-loop-helix DNA-binding domain superfamily)
scaffold_2036	transdecoder	mRNA	151343	162515	.	-	.	ID=BSUD.23038.1.p1;Parent=BSUD.23038;Interpro=IPR011598 (Myc-type, basic helix-loop-helix (bHLH) domain)---IPR036638 (Helix-loop-helix DNA-binding domain superfamily)
scaffold_2036	transdecoder	five_prime_UTR	162488	162515	.	-	.	ID=BSUD.23038.1.p1.utr5p1;Parent=BSUD.23038.1.p1
scaffold_2036	transdecoder	exon	162388	162515	.	-	.	ID=BSUD.23038.1.p1.exon1;Parent=BSUD.23038.1.p1
scaffold_2036	transdecoder	CDS	162388	162487	.	-	0	ID=cds.BSUD.23038.1.p1;Parent=BSUD.23038.1.p1
scaffold_2036	transdecoder	exon	161272	161726	.	-	.	ID=BSUD.23038.1.p1.exon2;Parent=BSUD.23038.1.p1
scaffold_2036	transdecoder	CDS	161272	161726	.	-	2	ID=cds.BSUD.23038.1.p1;Parent=BSUD.23038.1.p1
scaffold_2036	transdecoder	exon	159791	159856	.	-	.	ID=BSUD.23038.1.p1.exon3;Parent=BSUD.23038.1.p1
scaffold_2036	transdecoder	CDS	159791	159856	.	-	0	ID=cds.BSUD.23038.1.p1;Parent=BSUD.23038.1.p1
scaffold_2036	transdecoder	exon	159051	159257	.	-	.	ID=BSUD.23038.1.p1.exon4;Parent=BSUD.23038.1.p1
scaffold_2036	transdecoder	CDS	159051	159257	.	-	0	ID=cds.BSUD.23038.1.p1;Parent=BSUD.23038.1.p1
scaffold_2036	transdecoder	exon	158539	158706	.	-	.	ID=BSUD.23038.1.p1.exon5;Parent=BSUD.23038.1.p1
scaffold_2036	transdecoder	CDS	158539	158706	.	-	0	ID=cds.BSUD.23038.1.p1;Parent=BSUD.23038.1.p1
scaffold_2036	transdecoder	exon	157952	158119	.	-	.	ID=BSUD.23038.1.p1.exon6;Parent=BSUD.23038.1.p1
scaffold_2036	transdecoder	CDS	157952	158119	.	-	0	ID=cds.BSUD.23038.1.p1;Parent=BSUD.23038.1.p1
scaffold_2036	transdecoder	exon	157604	157718	.	-	.	ID=BSUD.23038.1.p1.exon7;Parent=BSUD.23038.1.p1
scaffold_2036	transdecoder	CDS	157604	157718	.	-	0	ID=cds.BSUD.23038.1.p1;Parent=BSUD.23038.1.p1
scaffold_2036	transdecoder	exon	157332	157493	.	-	.	ID=BSUD.23038.1.p1.exon8;Parent=BSUD.23038.1.p1
scaffold_2036	transdecoder	CDS	157332	157493	.	-	2	ID=cds.BSUD.23038.1.p1;Parent=BSUD.23038.1.p1
scaffold_2036	transdecoder	exon	157043	157219	.	-	.	ID=BSUD.23038.1.p1.exon9;Parent=BSUD.23038.1.p1
scaffold_2036	transdecoder	CDS	157043	157219	.	-	2	ID=cds.BSUD.23038.1.p1;Parent=BSUD.23038.1.p1
scaffold_2036	transdecoder	exon	156756	156940	.	-	.	ID=BSUD.23038.1.p1.exon10;Parent=BSUD.23038.1.p1
scaffold_2036	transdecoder	CDS	156756	156940	.	-	2	ID=cds.BSUD.23038.1.p1;Parent=BSUD.23038.1.p1
scaffold_2036	transdecoder	exon	156382	156637	.	-	.	ID=BSUD.23038.1.p1.exon11;Parent=BSUD.23038.1.p1
scaffold_2036	transdecoder	CDS	156382	156637	.	-	0	ID=cds.BSUD.23038.1.p1;Parent=BSUD.23038.1.p1
scaffold_2036	transdecoder	exon	156093	156259	.	-	.	ID=BSUD.23038.1.p1.exon12;Parent=BSUD.23038.1.p1
scaffold_2036	transdecoder	CDS	156093	156259	.	-	2	ID=cds.BSUD.23038.1.p1;Parent=BSUD.23038.1.p1
scaffold_2036	transdecoder	exon	155762	155924	.	-	.	ID=BSUD.23038.1.p1.exon13;Parent=BSUD.23038.1.p1
scaffold_2036	transdecoder	CDS	155762	155924	.	-	0	ID=cds.BSUD.23038.1.p1;Parent=BSUD.23038.1.p1
scaffold_2036	transdecoder	exon	155469	155672	.	-	.	ID=BSUD.23038.1.p1.exon14;Parent=BSUD.23038.1.p1
scaffold_2036	transdecoder	CDS	155469	155672	.	-	2	ID=cds.BSUD.23038.1.p1;Parent=BSUD.23038.1.p1
scaffold_2036	transdecoder	exon	154956	155088	.	-	.	ID=BSUD.23038.1.p1.exon15;Parent=BSUD.23038.1.p1
scaffold_2036	transdecoder	CDS	154956	155088	.	-	2	ID=cds.BSUD.23038.1.p1;Parent=BSUD.23038.1.p1
scaffold_2036	transdecoder	exon	154626	154797	.	-	.	ID=BSUD.23038.1.p1.exon16;Parent=BSUD.23038.1.p1
scaffold_2036	transdecoder	CDS	154626	154797	.	-	1	ID=cds.BSUD.23038.1.p1;Parent=BSUD.23038.1.p1
scaffold_2036	transdecoder	exon	153498	153671	.	-	.	ID=BSUD.23038.1.p1.exon17;Parent=BSUD.23038.1.p1
scaffold_2036	transdecoder	CDS	153498	153671	.	-	0	ID=cds.BSUD.23038.1.p1;Parent=BSUD.23038.1.p1
scaffold_2036	transdecoder	exon	153271	153391	.	-	.	ID=BSUD.23038.1.p1.exon18;Parent=BSUD.23038.1.p1
scaffold_2036	transdecoder	CDS	153271	153391	.	-	0	ID=cds.BSUD.23038.1.p1;Parent=BSUD.23038.1.p1
scaffold_2036	transdecoder	exon	151343	153051	.	-	.	ID=BSUD.23038.1.p1.exon19;Parent=BSUD.23038.1.p1
scaffold_2036	transdecoder	CDS	152804	153051	.	-	2	ID=cds.BSUD.23038.1.p1;Parent=BSUD.23038.1.p1
scaffold_2036	transdecoder	three_prime_UTR	151343	152803	.	-	.	ID=BSUD.23038.1.p1.utr3p1;Parent=BSUD.23038.1.p1
scaffold_2036	transdecoder	gene	172263	203376	.	+	.	ID=BSUD.23037;Interpro=IPR004269 (Folate receptor)---IPR018143 (Folate receptor-like)
scaffold_2036	transdecoder	mRNA	172263	203368	.	+	.	ID=BSUD.23037.1.p1;Parent=BSUD.23037;Interpro=IPR004269 (Folate receptor)---IPR018143 (Folate receptor-like)
scaffold_2036	transdecoder	five_prime_UTR	172263	172506	.	+	.	ID=BSUD.23037.1.p1.utr5p1;Parent=BSUD.23037.1.p1
scaffold_2036	transdecoder	five_prime_UTR	195005	195009	.	+	.	ID=BSUD.23037.1.p1.utr5p2;Parent=BSUD.23037.1.p1
scaffold_2036	transdecoder	exon	172263	172506	.	+	.	ID=BSUD.23037.1.p1.exon1;Parent=BSUD.23037.1.p1
scaffold_2036	transdecoder	exon	195005	195174	.	+	.	ID=BSUD.23037.1.p1.exon2;Parent=BSUD.23037.1.p1
scaffold_2036	transdecoder	CDS	195010	195174	.	+	0	ID=cds.BSUD.23037.1.p1;Parent=BSUD.23037.1.p1
scaffold_2036	transdecoder	exon	196701	196889	.	+	.	ID=BSUD.23037.1.p1.exon3;Parent=BSUD.23037.1.p1
scaffold_2036	transdecoder	CDS	196701	196889	.	+	0	ID=cds.BSUD.23037.1.p1;Parent=BSUD.23037.1.p1
scaffold_2036	transdecoder	exon	199032	199167	.	+	.	ID=BSUD.23037.1.p1.exon4;Parent=BSUD.23037.1.p1
scaffold_2036	transdecoder	CDS	199032	199167	.	+	0	ID=cds.BSUD.23037.1.p1;Parent=BSUD.23037.1.p1
scaffold_2036	transdecoder	exon	199430	203368	.	+	.	ID=BSUD.23037.1.p1.exon5;Parent=BSUD.23037.1.p1
scaffold_2036	transdecoder	CDS	199430	199695	.	+	2	ID=cds.BSUD.23037.1.p1;Parent=BSUD.23037.1.p1
scaffold_2036	transdecoder	three_prime_UTR	199696	203368	.	+	.	ID=BSUD.23037.1.p1.utr3p1;Parent=BSUD.23037.1.p1
scaffold_2036	transdecoder	mRNA	192509	203376	.	+	.	ID=BSUD.23037.2.p1;Parent=BSUD.23037;Interpro=IPR004269 (Folate receptor)---IPR018143 (Folate receptor-like)
scaffold_2036	transdecoder	five_prime_UTR	192509	192708	.	+	.	ID=BSUD.23037.2.p1.utr5p1;Parent=BSUD.23037.2.p1
scaffold_2036	transdecoder	five_prime_UTR	195005	195009	.	+	.	ID=BSUD.23037.2.p1.utr5p2;Parent=BSUD.23037.2.p1
scaffold_2036	transdecoder	exon	192509	192708	.	+	.	ID=BSUD.23037.2.p1.exon1;Parent=BSUD.23037.2.p1
scaffold_2036	transdecoder	exon	195005	195174	.	+	.	ID=BSUD.23037.2.p1.exon2;Parent=BSUD.23037.2.p1
scaffold_2036	transdecoder	CDS	195010	195174	.	+	0	ID=cds.BSUD.23037.2.p1;Parent=BSUD.23037.2.p1
scaffold_2036	transdecoder	exon	196701	196889	.	+	.	ID=BSUD.23037.2.p1.exon3;Parent=BSUD.23037.2.p1
scaffold_2036	transdecoder	CDS	196701	196889	.	+	0	ID=cds.BSUD.23037.2.p1;Parent=BSUD.23037.2.p1
scaffold_2036	transdecoder	exon	199032	199167	.	+	.	ID=BSUD.23037.2.p1.exon4;Parent=BSUD.23037.2.p1
scaffold_2036	transdecoder	CDS	199032	199167	.	+	0	ID=cds.BSUD.23037.2.p1;Parent=BSUD.23037.2.p1
scaffold_2036	transdecoder	exon	199430	203376	.	+	.	ID=BSUD.23037.2.p1.exon5;Parent=BSUD.23037.2.p1
scaffold_2036	transdecoder	CDS	199430	199695	.	+	2	ID=cds.BSUD.23037.2.p1;Parent=BSUD.23037.2.p1
scaffold_2036	transdecoder	three_prime_UTR	199696	203376	.	+	.	ID=BSUD.23037.2.p1.utr3p1;Parent=BSUD.23037.2.p1
scaffold_2036	tRNAscan-SE	pseudogene_tRNA	197992	198062	22.4	+	.	ID=scaffold_2036.trna2;Name=scaffold_2036.tRNA2-ArgTCT;isotype=Arg;anticodon=TCT;gene_biotype=pseudogene
scaffold_2036	tRNAscan-SE	exon	197992	198062	.	+	.	ID=scaffold_2036.trna2.exon1;Parent=scaffold_2036.trna2
scaffold_2036	transdecoder	gene	207073	219929	.	+	.	ID=BSUD.23039;Interpro=IPR000111 (Glycoside hydrolase family 27/36, conserved site)---IPR002241 (Glycoside hydrolase, family 27)---IPR013780 (Glycosyl hydrolase, all-beta)---IPR013785 (Aldolase-type TIM barrel)---IPR017853 (Glycoside hydrolase superfamily)---IPR035373 (Alpha galactosidase A, C-terminal beta-sandwich domain)
scaffold_2036	transdecoder	mRNA	207073	219929	.	+	.	ID=BSUD.23039.1.p1;Parent=BSUD.23039;Interpro=IPR000111 (Glycoside hydrolase family 27/36, conserved site)---IPR002241 (Glycoside hydrolase, family 27)---IPR013780 (Glycosyl hydrolase, all-beta)---IPR013785 (Aldolase-type TIM barrel)---IPR017853 (Glycoside hydrolase superfamily)---IPR035373 (Alpha galactosidase A, C-terminal beta-sandwich domain)
scaffold_2036	transdecoder	exon	207073	207317	.	+	.	ID=BSUD.23039.1.p1.exon1;Parent=BSUD.23039.1.p1
scaffold_2036	transdecoder	CDS	207073	207317	.	+	0	ID=cds.BSUD.23039.1.p1;Parent=BSUD.23039.1.p1
scaffold_2036	transdecoder	exon	208662	208820	.	+	.	ID=BSUD.23039.1.p1.exon2;Parent=BSUD.23039.1.p1
scaffold_2036	transdecoder	CDS	208662	208820	.	+	1	ID=cds.BSUD.23039.1.p1;Parent=BSUD.23039.1.p1
scaffold_2036	transdecoder	exon	211329	211506	.	+	.	ID=BSUD.23039.1.p1.exon3;Parent=BSUD.23039.1.p1
scaffold_2036	transdecoder	CDS	211329	211506	.	+	1	ID=cds.BSUD.23039.1.p1;Parent=BSUD.23039.1.p1
scaffold_2036	transdecoder	exon	215313	215487	.	+	.	ID=BSUD.23039.1.p1.exon4;Parent=BSUD.23039.1.p1
scaffold_2036	transdecoder	CDS	215313	215487	.	+	0	ID=cds.BSUD.23039.1.p1;Parent=BSUD.23039.1.p1
scaffold_2036	transdecoder	exon	216277	216359	.	+	.	ID=BSUD.23039.1.p1.exon5;Parent=BSUD.23039.1.p1
scaffold_2036	transdecoder	CDS	216277	216359	.	+	2	ID=cds.BSUD.23039.1.p1;Parent=BSUD.23039.1.p1
scaffold_2036	transdecoder	exon	217172	217333	.	+	.	ID=BSUD.23039.1.p1.exon6;Parent=BSUD.23039.1.p1
scaffold_2036	transdecoder	CDS	217172	217333	.	+	0	ID=cds.BSUD.23039.1.p1;Parent=BSUD.23039.1.p1
scaffold_2036	transdecoder	exon	217877	218074	.	+	.	ID=BSUD.23039.1.p1.exon7;Parent=BSUD.23039.1.p1
scaffold_2036	transdecoder	CDS	217877	218074	.	+	0	ID=cds.BSUD.23039.1.p1;Parent=BSUD.23039.1.p1
scaffold_2036	transdecoder	exon	219523	219929	.	+	.	ID=BSUD.23039.1.p1.exon8;Parent=BSUD.23039.1.p1
scaffold_2036	transdecoder	CDS	219523	219783	.	+	0	ID=cds.BSUD.23039.1.p1;Parent=BSUD.23039.1.p1
scaffold_2036	transdecoder	three_prime_UTR	219784	219929	.	+	.	ID=BSUD.23039.1.p1.utr3p1;Parent=BSUD.23039.1.p1
scaffold_2036	transdecoder	mRNA	208255	219928	.	+	.	ID=BSUD.23039.2.p1;Parent=BSUD.23039;Interpro=IPR000111 (Glycoside hydrolase family 27/36, conserved site)---IPR002241 (Glycoside hydrolase, family 27)---IPR013780 (Glycosyl hydrolase, all-beta)---IPR013785 (Aldolase-type TIM barrel)---IPR017853 (Glycoside hydrolase superfamily)---IPR035373 (Alpha galactosidase A, C-terminal beta-sandwich domain)
scaffold_2036	transdecoder	five_prime_UTR	208255	208662	.	+	.	ID=BSUD.23039.2.p1.utr5p1;Parent=BSUD.23039.2.p1
scaffold_2036	transdecoder	exon	208255	208820	.	+	.	ID=BSUD.23039.2.p1.exon1;Parent=BSUD.23039.2.p1
scaffold_2036	transdecoder	CDS	208663	208820	.	+	0	ID=cds.BSUD.23039.2.p1;Parent=BSUD.23039.2.p1
scaffold_2036	transdecoder	exon	211329	211506	.	+	.	ID=BSUD.23039.2.p1.exon2;Parent=BSUD.23039.2.p1
scaffold_2036	transdecoder	CDS	211329	211506	.	+	1	ID=cds.BSUD.23039.2.p1;Parent=BSUD.23039.2.p1
scaffold_2036	transdecoder	exon	215313	215487	.	+	.	ID=BSUD.23039.2.p1.exon3;Parent=BSUD.23039.2.p1
scaffold_2036	transdecoder	CDS	215313	215487	.	+	0	ID=cds.BSUD.23039.2.p1;Parent=BSUD.23039.2.p1
scaffold_2036	transdecoder	exon	216277	216359	.	+	.	ID=BSUD.23039.2.p1.exon4;Parent=BSUD.23039.2.p1
scaffold_2036	transdecoder	CDS	216277	216359	.	+	2	ID=cds.BSUD.23039.2.p1;Parent=BSUD.23039.2.p1
scaffold_2036	transdecoder	exon	217172	217333	.	+	.	ID=BSUD.23039.2.p1.exon5;Parent=BSUD.23039.2.p1
scaffold_2036	transdecoder	CDS	217172	217333	.	+	0	ID=cds.BSUD.23039.2.p1;Parent=BSUD.23039.2.p1
scaffold_2036	transdecoder	exon	217877	218074	.	+	.	ID=BSUD.23039.2.p1.exon6;Parent=BSUD.23039.2.p1
scaffold_2036	transdecoder	CDS	217877	218074	.	+	0	ID=cds.BSUD.23039.2.p1;Parent=BSUD.23039.2.p1
scaffold_2036	transdecoder	exon	219523	219928	.	+	.	ID=BSUD.23039.2.p1.exon7;Parent=BSUD.23039.2.p1
scaffold_2036	transdecoder	CDS	219523	219783	.	+	0	ID=cds.BSUD.23039.2.p1;Parent=BSUD.23039.2.p1
scaffold_2036	transdecoder	three_prime_UTR	219784	219928	.	+	.	ID=BSUD.23039.2.p1.utr3p1;Parent=BSUD.23039.2.p1
scaffold_2036	transdecoder	gene	227646	244245	.	+	.	ID=BSUD.23040;Interpro=IPR000111 (Glycoside hydrolase family 27/36, conserved site)---IPR002241 (Glycoside hydrolase, family 27)---IPR013780 (Glycosyl hydrolase, all-beta)---IPR013785 (Aldolase-type TIM barrel)---IPR017853 (Glycoside hydrolase superfamily)---IPR035373 (Alpha galactosidase A, C-terminal beta-sandwich domain)
scaffold_2036	transdecoder	mRNA	227646	244245	.	+	.	ID=BSUD.23040.1.p1;Parent=BSUD.23040;Interpro=IPR000111 (Glycoside hydrolase family 27/36, conserved site)---IPR002241 (Glycoside hydrolase, family 27)---IPR013780 (Glycosyl hydrolase, all-beta)---IPR013785 (Aldolase-type TIM barrel)---IPR017853 (Glycoside hydrolase superfamily)---IPR035373 (Alpha galactosidase A, C-terminal beta-sandwich domain)
scaffold_2036	transdecoder	five_prime_UTR	227646	227771	.	+	.	ID=BSUD.23040.1.p1.utr5p1;Parent=BSUD.23040.1.p1
scaffold_2036	transdecoder	five_prime_UTR	230609	230623	.	+	.	ID=BSUD.23040.1.p1.utr5p2;Parent=BSUD.23040.1.p1
scaffold_2036	transdecoder	exon	227646	227771	.	+	.	ID=BSUD.23040.1.p1.exon1;Parent=BSUD.23040.1.p1
scaffold_2036	transdecoder	exon	230609	230781	.	+	.	ID=BSUD.23040.1.p1.exon2;Parent=BSUD.23040.1.p1
scaffold_2036	transdecoder	CDS	230624	230781	.	+	0	ID=cds.BSUD.23040.1.p1;Parent=BSUD.23040.1.p1
scaffold_2036	transdecoder	exon	231097	231274	.	+	.	ID=BSUD.23040.1.p1.exon3;Parent=BSUD.23040.1.p1
scaffold_2036	transdecoder	CDS	231097	231274	.	+	1	ID=cds.BSUD.23040.1.p1;Parent=BSUD.23040.1.p1
scaffold_2036	transdecoder	exon	232313	232487	.	+	.	ID=BSUD.23040.1.p1.exon4;Parent=BSUD.23040.1.p1
scaffold_2036	transdecoder	CDS	232313	232487	.	+	0	ID=cds.BSUD.23040.1.p1;Parent=BSUD.23040.1.p1
scaffold_2036	transdecoder	exon	232749	232837	.	+	.	ID=BSUD.23040.1.p1.exon5;Parent=BSUD.23040.1.p1
scaffold_2036	transdecoder	CDS	232749	232837	.	+	2	ID=cds.BSUD.23040.1.p1;Parent=BSUD.23040.1.p1
scaffold_2036	transdecoder	exon	233499	233660	.	+	.	ID=BSUD.23040.1.p1.exon6;Parent=BSUD.23040.1.p1
scaffold_2036	transdecoder	CDS	233499	233660	.	+	0	ID=cds.BSUD.23040.1.p1;Parent=BSUD.23040.1.p1
scaffold_2036	transdecoder	exon	240554	240751	.	+	.	ID=BSUD.23040.1.p1.exon7;Parent=BSUD.23040.1.p1
scaffold_2036	transdecoder	CDS	240554	240751	.	+	0	ID=cds.BSUD.23040.1.p1;Parent=BSUD.23040.1.p1
scaffold_2036	transdecoder	exon	241744	244245	.	+	.	ID=BSUD.23040.1.p1.exon8;Parent=BSUD.23040.1.p1
scaffold_2036	transdecoder	CDS	241744	242004	.	+	0	ID=cds.BSUD.23040.1.p1;Parent=BSUD.23040.1.p1
scaffold_2036	transdecoder	three_prime_UTR	242005	244245	.	+	.	ID=BSUD.23040.1.p1.utr3p1;Parent=BSUD.23040.1.p1
scaffold_2036	transdecoder	mRNA	227646	244244	.	+	.	ID=BSUD.23040.2.p1;Parent=BSUD.23040;Interpro=IPR000111 (Glycoside hydrolase family 27/36, conserved site)---IPR002241 (Glycoside hydrolase, family 27)---IPR013780 (Glycosyl hydrolase, all-beta)---IPR013785 (Aldolase-type TIM barrel)---IPR017853 (Glycoside hydrolase superfamily)---IPR035373 (Alpha galactosidase A, C-terminal beta-sandwich domain)
scaffold_2036	transdecoder	five_prime_UTR	227646	227783	.	+	.	ID=BSUD.23040.2.p1.utr5p1;Parent=BSUD.23040.2.p1
scaffold_2036	transdecoder	five_prime_UTR	230609	230623	.	+	.	ID=BSUD.23040.2.p1.utr5p2;Parent=BSUD.23040.2.p1
scaffold_2036	transdecoder	exon	227646	227783	.	+	.	ID=BSUD.23040.2.p1.exon1;Parent=BSUD.23040.2.p1
scaffold_2036	transdecoder	exon	230609	230781	.	+	.	ID=BSUD.23040.2.p1.exon2;Parent=BSUD.23040.2.p1
scaffold_2036	transdecoder	CDS	230624	230781	.	+	0	ID=cds.BSUD.23040.2.p1;Parent=BSUD.23040.2.p1
scaffold_2036	transdecoder	exon	231097	231274	.	+	.	ID=BSUD.23040.2.p1.exon3;Parent=BSUD.23040.2.p1
scaffold_2036	transdecoder	CDS	231097	231274	.	+	1	ID=cds.BSUD.23040.2.p1;Parent=BSUD.23040.2.p1
scaffold_2036	transdecoder	exon	232313	232487	.	+	.	ID=BSUD.23040.2.p1.exon4;Parent=BSUD.23040.2.p1
scaffold_2036	transdecoder	CDS	232313	232487	.	+	0	ID=cds.BSUD.23040.2.p1;Parent=BSUD.23040.2.p1
scaffold_2036	transdecoder	exon	232749	232837	.	+	.	ID=BSUD.23040.2.p1.exon5;Parent=BSUD.23040.2.p1
scaffold_2036	transdecoder	CDS	232749	232837	.	+	2	ID=cds.BSUD.23040.2.p1;Parent=BSUD.23040.2.p1
scaffold_2036	transdecoder	exon	233499	233660	.	+	.	ID=BSUD.23040.2.p1.exon6;Parent=BSUD.23040.2.p1
scaffold_2036	transdecoder	CDS	233499	233660	.	+	0	ID=cds.BSUD.23040.2.p1;Parent=BSUD.23040.2.p1
scaffold_2036	transdecoder	exon	240554	240751	.	+	.	ID=BSUD.23040.2.p1.exon7;Parent=BSUD.23040.2.p1
scaffold_2036	transdecoder	CDS	240554	240751	.	+	0	ID=cds.BSUD.23040.2.p1;Parent=BSUD.23040.2.p1
scaffold_2036	transdecoder	exon	241744	244244	.	+	.	ID=BSUD.23040.2.p1.exon8;Parent=BSUD.23040.2.p1
scaffold_2036	transdecoder	CDS	241744	242004	.	+	0	ID=cds.BSUD.23040.2.p1;Parent=BSUD.23040.2.p1
scaffold_2036	transdecoder	three_prime_UTR	242005	244244	.	+	.	ID=BSUD.23040.2.p1.utr3p1;Parent=BSUD.23040.2.p1
scaffold_2036	transdecoder	mRNA	227666	244244	.	+	.	ID=BSUD.23040.3.p1;Parent=BSUD.23040;Interpro=IPR000111 (Glycoside hydrolase family 27/36, conserved site)---IPR002241 (Glycoside hydrolase, family 27)---IPR013780 (Glycosyl hydrolase, all-beta)---IPR013785 (Aldolase-type TIM barrel)---IPR017853 (Glycoside hydrolase superfamily)---IPR035373 (Alpha galactosidase A, C-terminal beta-sandwich domain)
scaffold_2036	transdecoder	five_prime_UTR	227666	227775	.	+	.	ID=BSUD.23040.3.p1.utr5p1;Parent=BSUD.23040.3.p1
scaffold_2036	transdecoder	five_prime_UTR	230609	230623	.	+	.	ID=BSUD.23040.3.p1.utr5p2;Parent=BSUD.23040.3.p1
scaffold_2036	transdecoder	exon	227666	227775	.	+	.	ID=BSUD.23040.3.p1.exon1;Parent=BSUD.23040.3.p1
scaffold_2036	transdecoder	exon	230609	230781	.	+	.	ID=BSUD.23040.3.p1.exon2;Parent=BSUD.23040.3.p1
scaffold_2036	transdecoder	CDS	230624	230781	.	+	0	ID=cds.BSUD.23040.3.p1;Parent=BSUD.23040.3.p1
scaffold_2036	transdecoder	exon	231097	231274	.	+	.	ID=BSUD.23040.3.p1.exon3;Parent=BSUD.23040.3.p1
scaffold_2036	transdecoder	CDS	231097	231274	.	+	1	ID=cds.BSUD.23040.3.p1;Parent=BSUD.23040.3.p1
scaffold_2036	transdecoder	exon	232313	232487	.	+	.	ID=BSUD.23040.3.p1.exon4;Parent=BSUD.23040.3.p1
scaffold_2036	transdecoder	CDS	232313	232487	.	+	0	ID=cds.BSUD.23040.3.p1;Parent=BSUD.23040.3.p1
scaffold_2036	transdecoder	exon	232749	232837	.	+	.	ID=BSUD.23040.3.p1.exon5;Parent=BSUD.23040.3.p1
scaffold_2036	transdecoder	CDS	232749	232837	.	+	2	ID=cds.BSUD.23040.3.p1;Parent=BSUD.23040.3.p1
scaffold_2036	transdecoder	exon	233499	233660	.	+	.	ID=BSUD.23040.3.p1.exon6;Parent=BSUD.23040.3.p1
scaffold_2036	transdecoder	CDS	233499	233660	.	+	0	ID=cds.BSUD.23040.3.p1;Parent=BSUD.23040.3.p1
scaffold_2036	transdecoder	exon	240554	240751	.	+	.	ID=BSUD.23040.3.p1.exon7;Parent=BSUD.23040.3.p1
scaffold_2036	transdecoder	CDS	240554	240751	.	+	0	ID=cds.BSUD.23040.3.p1;Parent=BSUD.23040.3.p1
scaffold_2036	transdecoder	exon	241744	244244	.	+	.	ID=BSUD.23040.3.p1.exon8;Parent=BSUD.23040.3.p1
scaffold_2036	transdecoder	CDS	241744	242004	.	+	0	ID=cds.BSUD.23040.3.p1;Parent=BSUD.23040.3.p1
scaffold_2036	transdecoder	three_prime_UTR	242005	244244	.	+	.	ID=BSUD.23040.3.p1.utr3p1;Parent=BSUD.23040.3.p1
scaffold_2036	transdecoder	gene	255519	288047	.	-	.	ID=BSUD.23043;Interpro=IPR002289 (Gamma-aminobutyric-acid A receptor, beta subunit)---IPR006028 (Gamma-aminobutyric acid A receptor/Glycine receptor alpha)---IPR006029 (Neurotransmitter-gated ion-channel transmembrane domain)---IPR006201 (Neurotransmitter-gated ion-channel)---IPR036719 (Neurotransmitter-gated ion-channel transmembrane domain superfamily)---IPR036734 (Neurotransmitter-gated ion-channel ligand-binding domain superfamily)---IPR038050 (Neuronal acetylcholine receptor)
scaffold_2036	transdecoder	mRNA	255519	288047	.	-	.	ID=BSUD.23043.1.p1;Parent=BSUD.23043;Interpro=IPR002289 (Gamma-aminobutyric-acid A receptor, beta subunit)---IPR006028 (Gamma-aminobutyric acid A receptor/Glycine receptor alpha)---IPR006029 (Neurotransmitter-gated ion-channel transmembrane domain)---IPR006201 (Neurotransmitter-gated ion-channel)---IPR036719 (Neurotransmitter-gated ion-channel transmembrane domain superfamily)---IPR036734 (Neurotransmitter-gated ion-channel ligand-binding domain superfamily)---IPR038050 (Neuronal acetylcholine receptor)
scaffold_2036	transdecoder	exon	287910	288047	.	-	.	ID=BSUD.23043.1.p1.exon1;Parent=BSUD.23043.1.p1
scaffold_2036	transdecoder	CDS	287910	288045	.	-	0	ID=cds.BSUD.23043.1.p1;Parent=BSUD.23043.1.p1
scaffold_2036	transdecoder	exon	286447	286599	.	-	.	ID=BSUD.23043.1.p1.exon2;Parent=BSUD.23043.1.p1
scaffold_2036	transdecoder	CDS	286447	286599	.	-	2	ID=cds.BSUD.23043.1.p1;Parent=BSUD.23043.1.p1
scaffold_2036	transdecoder	exon	285314	285558	.	-	.	ID=BSUD.23043.1.p1.exon3;Parent=BSUD.23043.1.p1
scaffold_2036	transdecoder	CDS	285314	285558	.	-	2	ID=cds.BSUD.23043.1.p1;Parent=BSUD.23043.1.p1
scaffold_2036	transdecoder	exon	259304	259443	.	-	.	ID=BSUD.23043.1.p1.exon4;Parent=BSUD.23043.1.p1
scaffold_2036	transdecoder	CDS	259304	259443	.	-	0	ID=cds.BSUD.23043.1.p1;Parent=BSUD.23043.1.p1
scaffold_2036	transdecoder	exon	255519	256040	.	-	.	ID=BSUD.23043.1.p1.exon5;Parent=BSUD.23043.1.p1
scaffold_2036	transdecoder	CDS	255788	256040	.	-	1	ID=cds.BSUD.23043.1.p1;Parent=BSUD.23043.1.p1
scaffold_2036	transdecoder	three_prime_UTR	255519	255787	.	-	.	ID=BSUD.23043.1.p1.utr3p1;Parent=BSUD.23043.1.p1
scaffold_2036	transdecoder	gene	303667	303914	.	-	.	ID=BSUD.23044;Interpro=NA
scaffold_2036	transdecoder	mRNA	303667	303914	.	-	.	ID=BSUD.23044.1.p1;Parent=BSUD.23044;Interpro=NA
scaffold_2036	transdecoder	exon	303667	303914	.	-	.	ID=BSUD.23044.1.p1.exon1;Parent=BSUD.23044.1.p1
scaffold_2036	transdecoder	CDS	303724	303912	.	-	0	ID=cds.BSUD.23044.1.p1;Parent=BSUD.23044.1.p1
scaffold_2036	transdecoder	three_prime_UTR	303667	303723	.	-	.	ID=BSUD.23044.1.p1.utr3p1;Parent=BSUD.23044.1.p1
scaffold_2036	transdecoder	gene	314370	321534	.	+	.	ID=BSUD.23045;Interpro=NA
scaffold_2036	transdecoder	mRNA	314370	321534	.	+	.	ID=BSUD.23045.1.p1;Parent=BSUD.23045;Interpro=NA
scaffold_2036	transdecoder	five_prime_UTR	314370	314433	.	+	.	ID=BSUD.23045.1.p1.utr5p1;Parent=BSUD.23045.1.p1
scaffold_2036	transdecoder	exon	314370	314484	.	+	.	ID=BSUD.23045.1.p1.exon1;Parent=BSUD.23045.1.p1
scaffold_2036	transdecoder	CDS	314434	314484	.	+	0	ID=cds.BSUD.23045.1.p1;Parent=BSUD.23045.1.p1
scaffold_2036	transdecoder	exon	316574	316709	.	+	.	ID=BSUD.23045.1.p1.exon2;Parent=BSUD.23045.1.p1
scaffold_2036	transdecoder	CDS	316574	316709	.	+	0	ID=cds.BSUD.23045.1.p1;Parent=BSUD.23045.1.p1
scaffold_2036	transdecoder	exon	321269	321534	.	+	.	ID=BSUD.23045.1.p1.exon3;Parent=BSUD.23045.1.p1
scaffold_2036	transdecoder	CDS	321269	321462	.	+	2	ID=cds.BSUD.23045.1.p1;Parent=BSUD.23045.1.p1
scaffold_2036	transdecoder	three_prime_UTR	321463	321534	.	+	.	ID=BSUD.23045.1.p1.utr3p1;Parent=BSUD.23045.1.p1
scaffold_2036	transdecoder	gene	323495	326931	.	+	.	ID=BSUD.23046;Interpro=NA
scaffold_2036	transdecoder	mRNA	323495	326931	.	+	.	ID=BSUD.23046.1.p1;Parent=BSUD.23046;Interpro=NA
scaffold_2036	transdecoder	five_prime_UTR	323495	323627	.	+	.	ID=BSUD.23046.1.p1.utr5p1;Parent=BSUD.23046.1.p1
scaffold_2036	transdecoder	exon	323495	323678	.	+	.	ID=BSUD.23046.1.p1.exon1;Parent=BSUD.23046.1.p1
scaffold_2036	transdecoder	CDS	323628	323678	.	+	0	ID=cds.BSUD.23046.1.p1;Parent=BSUD.23046.1.p1
scaffold_2036	transdecoder	exon	324836	324971	.	+	.	ID=BSUD.23046.1.p1.exon2;Parent=BSUD.23046.1.p1
scaffold_2036	transdecoder	CDS	324836	324971	.	+	0	ID=cds.BSUD.23046.1.p1;Parent=BSUD.23046.1.p1
scaffold_2036	transdecoder	exon	326601	326931	.	+	.	ID=BSUD.23046.1.p1.exon3;Parent=BSUD.23046.1.p1
scaffold_2036	transdecoder	CDS	326601	326794	.	+	2	ID=cds.BSUD.23046.1.p1;Parent=BSUD.23046.1.p1
scaffold_2036	transdecoder	three_prime_UTR	326795	326931	.	+	.	ID=BSUD.23046.1.p1.utr3p1;Parent=BSUD.23046.1.p1
scaffold_2036	transdecoder	gene	329481	332933	.	+	.	ID=BSUD.23047;Interpro=NA
scaffold_2036	transdecoder	mRNA	329481	332933	.	+	.	ID=BSUD.23047.1.p1;Parent=BSUD.23047;Interpro=NA
scaffold_2036	transdecoder	five_prime_UTR	329481	329548	.	+	.	ID=BSUD.23047.1.p1.utr5p1;Parent=BSUD.23047.1.p1
scaffold_2036	transdecoder	exon	329481	329599	.	+	.	ID=BSUD.23047.1.p1.exon1;Parent=BSUD.23047.1.p1
scaffold_2036	transdecoder	CDS	329549	329599	.	+	0	ID=cds.BSUD.23047.1.p1;Parent=BSUD.23047.1.p1
scaffold_2036	transdecoder	exon	330607	330742	.	+	.	ID=BSUD.23047.1.p1.exon2;Parent=BSUD.23047.1.p1
scaffold_2036	transdecoder	CDS	330607	330742	.	+	0	ID=cds.BSUD.23047.1.p1;Parent=BSUD.23047.1.p1
scaffold_2036	transdecoder	exon	332656	332933	.	+	.	ID=BSUD.23047.1.p1.exon3;Parent=BSUD.23047.1.p1
scaffold_2036	transdecoder	CDS	332656	332849	.	+	2	ID=cds.BSUD.23047.1.p1;Parent=BSUD.23047.1.p1
scaffold_2036	transdecoder	three_prime_UTR	332850	332933	.	+	.	ID=BSUD.23047.1.p1.utr3p1;Parent=BSUD.23047.1.p1
scaffold_2036	tRNAscan-SE	pseudogene_tRNA	360608	360676	28.5	-	.	ID=scaffold_2036.trna24;Name=scaffold_2036.tRNA24-GlyTCC;isotype=Gly;anticodon=TCC;gene_biotype=pseudogene
scaffold_2036	tRNAscan-SE	exon	360608	360676	.	-	.	ID=scaffold_2036.trna24.exon1;Parent=scaffold_2036.trna24
scaffold_2036	transdecoder	gene	361190	365699	.	+	.	ID=BSUD.23048;Interpro=NA
scaffold_2036	transdecoder	mRNA	361190	365699	.	+	.	ID=BSUD.23048.1.p1;Parent=BSUD.23048;Interpro=NA
scaffold_2036	transdecoder	five_prime_UTR	361190	361289	.	+	.	ID=BSUD.23048.1.p1.utr5p1;Parent=BSUD.23048.1.p1
scaffold_2036	transdecoder	exon	361190	361340	.	+	.	ID=BSUD.23048.1.p1.exon1;Parent=BSUD.23048.1.p1
scaffold_2036	transdecoder	CDS	361290	361340	.	+	0	ID=cds.BSUD.23048.1.p1;Parent=BSUD.23048.1.p1
scaffold_2036	transdecoder	exon	361887	362019	.	+	.	ID=BSUD.23048.1.p1.exon2;Parent=BSUD.23048.1.p1
scaffold_2036	transdecoder	CDS	361887	362019	.	+	0	ID=cds.BSUD.23048.1.p1;Parent=BSUD.23048.1.p1
scaffold_2036	transdecoder	exon	362883	365699	.	+	.	ID=BSUD.23048.1.p1.exon3;Parent=BSUD.23048.1.p1
scaffold_2036	transdecoder	CDS	362883	363082	.	+	2	ID=cds.BSUD.23048.1.p1;Parent=BSUD.23048.1.p1
scaffold_2036	transdecoder	three_prime_UTR	363083	365699	.	+	.	ID=BSUD.23048.1.p1.utr3p1;Parent=BSUD.23048.1.p1
scaffold_2036	transdecoder	gene	366398	381199	.	+	.	ID=BSUD.23049;Interpro=NA
scaffold_2036	transdecoder	mRNA	366398	381199	.	+	.	ID=BSUD.23049.1.p1;Parent=BSUD.23049;Interpro=NA
scaffold_2036	transdecoder	five_prime_UTR	366398	366472	.	+	.	ID=BSUD.23049.1.p1.utr5p1;Parent=BSUD.23049.1.p1
scaffold_2036	transdecoder	exon	366398	366526	.	+	.	ID=BSUD.23049.1.p1.exon1;Parent=BSUD.23049.1.p1
scaffold_2036	transdecoder	CDS	366473	366526	.	+	0	ID=cds.BSUD.23049.1.p1;Parent=BSUD.23049.1.p1
scaffold_2036	transdecoder	exon	368983	369115	.	+	.	ID=BSUD.23049.1.p1.exon2;Parent=BSUD.23049.1.p1
scaffold_2036	transdecoder	CDS	368983	369115	.	+	0	ID=cds.BSUD.23049.1.p1;Parent=BSUD.23049.1.p1
scaffold_2036	transdecoder	exon	374308	379587	.	+	.	ID=BSUD.23049.1.p1.exon3;Parent=BSUD.23049.1.p1
scaffold_2036	transdecoder	CDS	374308	374501	.	+	2	ID=cds.BSUD.23049.1.p1;Parent=BSUD.23049.1.p1
scaffold_2036	transdecoder	exon	380951	381199	.	+	.	ID=BSUD.23049.1.p1.exon4;Parent=BSUD.23049.1.p1
scaffold_2036	transdecoder	three_prime_UTR	374502	379587	.	+	.	ID=BSUD.23049.1.p1.utr3p1;Parent=BSUD.23049.1.p1
scaffold_2036	transdecoder	three_prime_UTR	380951	381199	.	+	.	ID=BSUD.23049.1.p1.utr3p2;Parent=BSUD.23049.1.p1
scaffold_2036	transdecoder	mRNA	366398	381199	.	+	.	ID=BSUD.23049.2.p1;Parent=BSUD.23049;Interpro=NA
scaffold_2036	transdecoder	five_prime_UTR	366398	366472	.	+	.	ID=BSUD.23049.2.p1.utr5p1;Parent=BSUD.23049.2.p1
scaffold_2036	transdecoder	exon	366398	366526	.	+	.	ID=BSUD.23049.2.p1.exon1;Parent=BSUD.23049.2.p1
scaffold_2036	transdecoder	CDS	366473	366526	.	+	0	ID=cds.BSUD.23049.2.p1;Parent=BSUD.23049.2.p1
scaffold_2036	transdecoder	exon	368983	369115	.	+	.	ID=BSUD.23049.2.p1.exon2;Parent=BSUD.23049.2.p1
scaffold_2036	transdecoder	CDS	368983	369115	.	+	0	ID=cds.BSUD.23049.2.p1;Parent=BSUD.23049.2.p1
scaffold_2036	transdecoder	exon	374308	379371	.	+	.	ID=BSUD.23049.2.p1.exon3;Parent=BSUD.23049.2.p1
scaffold_2036	transdecoder	CDS	374308	374501	.	+	2	ID=cds.BSUD.23049.2.p1;Parent=BSUD.23049.2.p1
scaffold_2036	transdecoder	exon	379461	379587	.	+	.	ID=BSUD.23049.2.p1.exon4;Parent=BSUD.23049.2.p1
scaffold_2036	transdecoder	exon	380951	381199	.	+	.	ID=BSUD.23049.2.p1.exon5;Parent=BSUD.23049.2.p1
scaffold_2036	transdecoder	three_prime_UTR	374502	379371	.	+	.	ID=BSUD.23049.2.p1.utr3p1;Parent=BSUD.23049.2.p1
scaffold_2036	transdecoder	three_prime_UTR	379461	379587	.	+	.	ID=BSUD.23049.2.p1.utr3p2;Parent=BSUD.23049.2.p1
scaffold_2036	transdecoder	three_prime_UTR	380951	381199	.	+	.	ID=BSUD.23049.2.p1.utr3p3;Parent=BSUD.23049.2.p1
scaffold_2036	transdecoder	gene	382802	387112	.	+	.	ID=BSUD.23050;Interpro=NA
scaffold_2036	transdecoder	mRNA	382802	387112	.	+	.	ID=BSUD.23050.1.p1;Parent=BSUD.23050;Interpro=NA
scaffold_2036	transdecoder	five_prime_UTR	382802	382890	.	+	.	ID=BSUD.23050.1.p1.utr5p1;Parent=BSUD.23050.1.p1
scaffold_2036	transdecoder	exon	382802	382941	.	+	.	ID=BSUD.23050.1.p1.exon1;Parent=BSUD.23050.1.p1
scaffold_2036	transdecoder	CDS	382891	382941	.	+	0	ID=cds.BSUD.23050.1.p1;Parent=BSUD.23050.1.p1
scaffold_2036	transdecoder	exon	385640	385766	.	+	.	ID=BSUD.23050.1.p1.exon2;Parent=BSUD.23050.1.p1
scaffold_2036	transdecoder	CDS	385640	385766	.	+	0	ID=cds.BSUD.23050.1.p1;Parent=BSUD.23050.1.p1
scaffold_2036	transdecoder	exon	386789	387112	.	+	.	ID=BSUD.23050.1.p1.exon3;Parent=BSUD.23050.1.p1
scaffold_2036	transdecoder	CDS	386789	386988	.	+	2	ID=cds.BSUD.23050.1.p1;Parent=BSUD.23050.1.p1
scaffold_2036	transdecoder	three_prime_UTR	386989	387112	.	+	.	ID=BSUD.23050.1.p1.utr3p1;Parent=BSUD.23050.1.p1
scaffold_2036	transdecoder	gene	389400	399240	.	-	.	ID=BSUD.23051;Interpro=IPR006201 (Neurotransmitter-gated ion-channel)---IPR006202 (Neurotransmitter-gated ion-channel ligand-binding domain)---IPR018000 (Neurotransmitter-gated ion-channel, conserved site)---IPR036734 (Neurotransmitter-gated ion-channel ligand-binding domain superfamily)
scaffold_2036	transdecoder	mRNA	389400	399240	.	-	.	ID=BSUD.23051.1.p1;Parent=BSUD.23051;Interpro=IPR006201 (Neurotransmitter-gated ion-channel)---IPR006202 (Neurotransmitter-gated ion-channel ligand-binding domain)---IPR018000 (Neurotransmitter-gated ion-channel, conserved site)---IPR036734 (Neurotransmitter-gated ion-channel ligand-binding domain superfamily)
scaffold_2036	transdecoder	exon	399173	399240	.	-	.	ID=BSUD.23051.1.p1.exon1;Parent=BSUD.23051.1.p1
scaffold_2036	transdecoder	CDS	399173	399238	.	-	0	ID=cds.BSUD.23051.1.p1;Parent=BSUD.23051.1.p1
scaffold_2036	transdecoder	exon	391182	391432	.	-	.	ID=BSUD.23051.1.p1.exon2;Parent=BSUD.23051.1.p1
scaffold_2036	transdecoder	CDS	391182	391432	.	-	0	ID=cds.BSUD.23051.1.p1;Parent=BSUD.23051.1.p1
scaffold_2036	transdecoder	exon	389400	389482	.	-	.	ID=BSUD.23051.1.p1.exon3;Parent=BSUD.23051.1.p1
scaffold_2036	transdecoder	CDS	389401	389482	.	-	1	ID=cds.BSUD.23051.1.p1;Parent=BSUD.23051.1.p1
scaffold_2036	tRNAscan-SE	pseudogene_tRNA	449238	449306	27.5	-	.	ID=scaffold_2036.trna23;Name=scaffold_2036.tRNA23-GlyTCC;isotype=Gly;anticodon=TCC;gene_biotype=pseudogene
scaffold_2036	tRNAscan-SE	exon	449238	449306	.	-	.	ID=scaffold_2036.trna23.exon1;Parent=scaffold_2036.trna23
scaffold_2036	transdecoder	gene	493032	515893	.	-	.	ID=BSUD.23052;Interpro=NA
scaffold_2036	transdecoder	mRNA	493032	515893	.	-	.	ID=BSUD.23052.1.p1;Parent=BSUD.23052;Interpro=NA
scaffold_2036	transdecoder	five_prime_UTR	515270	515893	.	-	.	ID=BSUD.23052.1.p1.utr5p1;Parent=BSUD.23052.1.p1
scaffold_2036	transdecoder	exon	515166	515893	.	-	.	ID=BSUD.23052.1.p1.exon1;Parent=BSUD.23052.1.p1
scaffold_2036	transdecoder	CDS	515166	515269	.	-	0	ID=cds.BSUD.23052.1.p1;Parent=BSUD.23052.1.p1
scaffold_2036	transdecoder	exon	493032	494399	.	-	.	ID=BSUD.23052.1.p1.exon2;Parent=BSUD.23052.1.p1
scaffold_2036	transdecoder	CDS	494267	494399	.	-	1	ID=cds.BSUD.23052.1.p1;Parent=BSUD.23052.1.p1
scaffold_2036	transdecoder	three_prime_UTR	493032	494266	.	-	.	ID=BSUD.23052.1.p1.utr3p1;Parent=BSUD.23052.1.p1
scaffold_2036	transdecoder	gene	531371	551324	.	+	.	ID=BSUD.23041;Interpro=IPR009003 (Peptidase S1, PA clan)
scaffold_2036	transdecoder	mRNA	531371	551324	.	+	.	ID=BSUD.23041.1.p1;Parent=BSUD.23041;Interpro=IPR009003 (Peptidase S1, PA clan)
scaffold_2036	transdecoder	five_prime_UTR	531371	531708	.	+	.	ID=BSUD.23041.1.p1.utr5p1;Parent=BSUD.23041.1.p1
scaffold_2036	transdecoder	five_prime_UTR	542083	542151	.	+	.	ID=BSUD.23041.1.p1.utr5p2;Parent=BSUD.23041.1.p1
scaffold_2036	transdecoder	exon	531371	531708	.	+	.	ID=BSUD.23041.1.p1.exon1;Parent=BSUD.23041.1.p1
scaffold_2036	transdecoder	exon	542083	542183	.	+	.	ID=BSUD.23041.1.p1.exon2;Parent=BSUD.23041.1.p1
scaffold_2036	transdecoder	CDS	542152	542183	.	+	0	ID=cds.BSUD.23041.1.p1;Parent=BSUD.23041.1.p1
scaffold_2036	transdecoder	exon	543746	543786	.	+	.	ID=BSUD.23041.1.p1.exon3;Parent=BSUD.23041.1.p1
scaffold_2036	transdecoder	CDS	543746	543786	.	+	1	ID=cds.BSUD.23041.1.p1;Parent=BSUD.23041.1.p1
scaffold_2036	transdecoder	exon	544421	544610	.	+	.	ID=BSUD.23041.1.p1.exon4;Parent=BSUD.23041.1.p1
scaffold_2036	transdecoder	CDS	544421	544610	.	+	2	ID=cds.BSUD.23041.1.p1;Parent=BSUD.23041.1.p1
scaffold_2036	transdecoder	exon	546555	546717	.	+	.	ID=BSUD.23041.1.p1.exon5;Parent=BSUD.23041.1.p1
scaffold_2036	transdecoder	CDS	546555	546717	.	+	1	ID=cds.BSUD.23041.1.p1;Parent=BSUD.23041.1.p1
scaffold_2036	transdecoder	exon	547160	551324	.	+	.	ID=BSUD.23041.1.p1.exon6;Parent=BSUD.23041.1.p1
scaffold_2036	transdecoder	CDS	547160	547756	.	+	0	ID=cds.BSUD.23041.1.p1;Parent=BSUD.23041.1.p1
scaffold_2036	transdecoder	three_prime_UTR	547757	551324	.	+	.	ID=BSUD.23041.1.p1.utr3p1;Parent=BSUD.23041.1.p1
scaffold_2036	transdecoder	gene	552507	555277	.	+	.	ID=BSUD.23042;Interpro=IPR026645 (Dermatopontin family)
scaffold_2036	transdecoder	mRNA	552507	555277	.	+	.	ID=BSUD.23042.1.p1;Parent=BSUD.23042;Interpro=IPR026645 (Dermatopontin family)
scaffold_2036	transdecoder	five_prime_UTR	552507	552583	.	+	.	ID=BSUD.23042.1.p1.utr5p1;Parent=BSUD.23042.1.p1
scaffold_2036	transdecoder	exon	552507	552794	.	+	.	ID=BSUD.23042.1.p1.exon1;Parent=BSUD.23042.1.p1
scaffold_2036	transdecoder	CDS	552584	552794	.	+	0	ID=cds.BSUD.23042.1.p1;Parent=BSUD.23042.1.p1
scaffold_2036	transdecoder	exon	554869	555277	.	+	.	ID=BSUD.23042.1.p1.exon2;Parent=BSUD.23042.1.p1
scaffold_2036	transdecoder	CDS	554869	555161	.	+	2	ID=cds.BSUD.23042.1.p1;Parent=BSUD.23042.1.p1
scaffold_2036	transdecoder	three_prime_UTR	555162	555277	.	+	.	ID=BSUD.23042.1.p1.utr3p1;Parent=BSUD.23042.1.p1
scaffold_2036	transdecoder	gene	558362	573297	.	+	.	ID=BSUD.23053;Interpro=IPR005344 (TMEM33/Pom33 family)
scaffold_2036	transdecoder	mRNA	558362	573297	.	+	.	ID=BSUD.23053.1.p1;Parent=BSUD.23053;Interpro=IPR005344 (TMEM33/Pom33 family)
scaffold_2036	transdecoder	five_prime_UTR	558362	558564	.	+	.	ID=BSUD.23053.1.p1.utr5p1;Parent=BSUD.23053.1.p1
scaffold_2036	transdecoder	five_prime_UTR	566158	566179	.	+	.	ID=BSUD.23053.1.p1.utr5p2;Parent=BSUD.23053.1.p1
scaffold_2036	transdecoder	exon	558362	558564	.	+	.	ID=BSUD.23053.1.p1.exon1;Parent=BSUD.23053.1.p1
scaffold_2036	transdecoder	exon	566158	566257	.	+	.	ID=BSUD.23053.1.p1.exon2;Parent=BSUD.23053.1.p1
scaffold_2036	transdecoder	CDS	566180	566257	.	+	0	ID=cds.BSUD.23053.1.p1;Parent=BSUD.23053.1.p1
scaffold_2036	transdecoder	exon	566489	566583	.	+	.	ID=BSUD.23053.1.p1.exon3;Parent=BSUD.23053.1.p1
scaffold_2036	transdecoder	CDS	566489	566583	.	+	0	ID=cds.BSUD.23053.1.p1;Parent=BSUD.23053.1.p1
scaffold_2036	transdecoder	exon	566979	567163	.	+	.	ID=BSUD.23053.1.p1.exon4;Parent=BSUD.23053.1.p1
scaffold_2036	transdecoder	CDS	566979	567163	.	+	1	ID=cds.BSUD.23053.1.p1;Parent=BSUD.23053.1.p1
scaffold_2036	transdecoder	exon	568261	568328	.	+	.	ID=BSUD.23053.1.p1.exon5;Parent=BSUD.23053.1.p1
scaffold_2036	transdecoder	CDS	568261	568328	.	+	2	ID=cds.BSUD.23053.1.p1;Parent=BSUD.23053.1.p1
scaffold_2036	transdecoder	exon	569514	569647	.	+	.	ID=BSUD.23053.1.p1.exon6;Parent=BSUD.23053.1.p1
scaffold_2036	transdecoder	CDS	569514	569647	.	+	0	ID=cds.BSUD.23053.1.p1;Parent=BSUD.23053.1.p1
scaffold_2036	transdecoder	exon	570493	570576	.	+	.	ID=BSUD.23053.1.p1.exon7;Parent=BSUD.23053.1.p1
scaffold_2036	transdecoder	CDS	570493	570576	.	+	1	ID=cds.BSUD.23053.1.p1;Parent=BSUD.23053.1.p1
scaffold_2036	transdecoder	exon	570858	573297	.	+	.	ID=BSUD.23053.1.p1.exon8;Parent=BSUD.23053.1.p1
scaffold_2036	transdecoder	CDS	570858	570993	.	+	1	ID=cds.BSUD.23053.1.p1;Parent=BSUD.23053.1.p1
scaffold_2036	transdecoder	three_prime_UTR	570994	573297	.	+	.	ID=BSUD.23053.1.p1.utr3p1;Parent=BSUD.23053.1.p1
scaffold_2036	transdecoder	gene	573257	598643	.	-	.	ID=BSUD.23054;Interpro=IPR008081 (Cytoplasmic FMR1-interacting)---IPR009828 (CYRIA/CYRIB, Rac1 binding domain)
scaffold_2036	transdecoder	mRNA	573257	598643	.	-	.	ID=BSUD.23054.1.p1;Parent=BSUD.23054;Interpro=IPR008081 (Cytoplasmic FMR1-interacting)---IPR009828 (CYRIA/CYRIB, Rac1 binding domain)
scaffold_2036	transdecoder	five_prime_UTR	598445	598643	.	-	.	ID=BSUD.23054.1.p1.utr5p1;Parent=BSUD.23054.1.p1
scaffold_2036	transdecoder	five_prime_UTR	596626	596678	.	-	.	ID=BSUD.23054.1.p1.utr5p2;Parent=BSUD.23054.1.p1
scaffold_2036	transdecoder	exon	598445	598643	.	-	.	ID=BSUD.23054.1.p1.exon1;Parent=BSUD.23054.1.p1
scaffold_2036	transdecoder	exon	596413	596678	.	-	.	ID=BSUD.23054.1.p1.exon2;Parent=BSUD.23054.1.p1
scaffold_2036	transdecoder	CDS	596413	596625	.	-	0	ID=cds.BSUD.23054.1.p1;Parent=BSUD.23054.1.p1
scaffold_2036	transdecoder	exon	594452	594529	.	-	.	ID=BSUD.23054.1.p1.exon3;Parent=BSUD.23054.1.p1
scaffold_2036	transdecoder	CDS	594452	594529	.	-	0	ID=cds.BSUD.23054.1.p1;Parent=BSUD.23054.1.p1
scaffold_2036	transdecoder	exon	594015	594116	.	-	.	ID=BSUD.23054.1.p1.exon4;Parent=BSUD.23054.1.p1
scaffold_2036	transdecoder	CDS	594015	594116	.	-	0	ID=cds.BSUD.23054.1.p1;Parent=BSUD.23054.1.p1
scaffold_2036	transdecoder	exon	592870	593051	.	-	.	ID=BSUD.23054.1.p1.exon5;Parent=BSUD.23054.1.p1
scaffold_2036	transdecoder	CDS	592870	593051	.	-	0	ID=cds.BSUD.23054.1.p1;Parent=BSUD.23054.1.p1
scaffold_2036	transdecoder	exon	590390	590516	.	-	.	ID=BSUD.23054.1.p1.exon6;Parent=BSUD.23054.1.p1
scaffold_2036	transdecoder	CDS	590390	590516	.	-	1	ID=cds.BSUD.23054.1.p1;Parent=BSUD.23054.1.p1
scaffold_2036	transdecoder	exon	589046	589144	.	-	.	ID=BSUD.23054.1.p1.exon7;Parent=BSUD.23054.1.p1
scaffold_2036	transdecoder	CDS	589046	589144	.	-	0	ID=cds.BSUD.23054.1.p1;Parent=BSUD.23054.1.p1
scaffold_2036	transdecoder	exon	588455	588562	.	-	.	ID=BSUD.23054.1.p1.exon8;Parent=BSUD.23054.1.p1
scaffold_2036	transdecoder	CDS	588455	588562	.	-	0	ID=cds.BSUD.23054.1.p1;Parent=BSUD.23054.1.p1
scaffold_2036	transdecoder	exon	587711	587914	.	-	.	ID=BSUD.23054.1.p1.exon9;Parent=BSUD.23054.1.p1
scaffold_2036	transdecoder	CDS	587711	587914	.	-	0	ID=cds.BSUD.23054.1.p1;Parent=BSUD.23054.1.p1
scaffold_2036	transdecoder	exon	587245	587361	.	-	.	ID=BSUD.23054.1.p1.exon10;Parent=BSUD.23054.1.p1
scaffold_2036	transdecoder	CDS	587245	587361	.	-	0	ID=cds.BSUD.23054.1.p1;Parent=BSUD.23054.1.p1
scaffold_2036	transdecoder	exon	586901	586978	.	-	.	ID=BSUD.23054.1.p1.exon11;Parent=BSUD.23054.1.p1
scaffold_2036	transdecoder	CDS	586901	586978	.	-	0	ID=cds.BSUD.23054.1.p1;Parent=BSUD.23054.1.p1
scaffold_2036	transdecoder	exon	586178	586392	.	-	.	ID=BSUD.23054.1.p1.exon12;Parent=BSUD.23054.1.p1
scaffold_2036	transdecoder	CDS	586178	586392	.	-	0	ID=cds.BSUD.23054.1.p1;Parent=BSUD.23054.1.p1
scaffold_2036	transdecoder	exon	585431	585578	.	-	.	ID=BSUD.23054.1.p1.exon13;Parent=BSUD.23054.1.p1
scaffold_2036	transdecoder	CDS	585431	585578	.	-	1	ID=cds.BSUD.23054.1.p1;Parent=BSUD.23054.1.p1
scaffold_2036	transdecoder	exon	585166	585319	.	-	.	ID=BSUD.23054.1.p1.exon14;Parent=BSUD.23054.1.p1
scaffold_2036	transdecoder	CDS	585166	585319	.	-	0	ID=cds.BSUD.23054.1.p1;Parent=BSUD.23054.1.p1
scaffold_2036	transdecoder	exon	584901	584983	.	-	.	ID=BSUD.23054.1.p1.exon15;Parent=BSUD.23054.1.p1
scaffold_2036	transdecoder	CDS	584901	584983	.	-	2	ID=cds.BSUD.23054.1.p1;Parent=BSUD.23054.1.p1
scaffold_2036	transdecoder	exon	584677	584750	.	-	.	ID=BSUD.23054.1.p1.exon16;Parent=BSUD.23054.1.p1
scaffold_2036	transdecoder	CDS	584677	584750	.	-	0	ID=cds.BSUD.23054.1.p1;Parent=BSUD.23054.1.p1
scaffold_2036	transdecoder	exon	584203	584299	.	-	.	ID=BSUD.23054.1.p1.exon17;Parent=BSUD.23054.1.p1
scaffold_2036	transdecoder	CDS	584203	584299	.	-	1	ID=cds.BSUD.23054.1.p1;Parent=BSUD.23054.1.p1
scaffold_2036	transdecoder	exon	583904	583980	.	-	.	ID=BSUD.23054.1.p1.exon18;Parent=BSUD.23054.1.p1
scaffold_2036	transdecoder	CDS	583904	583980	.	-	0	ID=cds.BSUD.23054.1.p1;Parent=BSUD.23054.1.p1
scaffold_2036	transdecoder	exon	583602	583710	.	-	.	ID=BSUD.23054.1.p1.exon19;Parent=BSUD.23054.1.p1
scaffold_2036	transdecoder	CDS	583602	583710	.	-	1	ID=cds.BSUD.23054.1.p1;Parent=BSUD.23054.1.p1
scaffold_2036	transdecoder	exon	582527	582646	.	-	.	ID=BSUD.23054.1.p1.exon20;Parent=BSUD.23054.1.p1
scaffold_2036	transdecoder	CDS	582527	582646	.	-	0	ID=cds.BSUD.23054.1.p1;Parent=BSUD.23054.1.p1
scaffold_2036	transdecoder	exon	581383	581582	.	-	.	ID=BSUD.23054.1.p1.exon21;Parent=BSUD.23054.1.p1
scaffold_2036	transdecoder	CDS	581383	581582	.	-	0	ID=cds.BSUD.23054.1.p1;Parent=BSUD.23054.1.p1
scaffold_2036	transdecoder	exon	581149	581236	.	-	.	ID=BSUD.23054.1.p1.exon22;Parent=BSUD.23054.1.p1
scaffold_2036	transdecoder	CDS	581149	581236	.	-	1	ID=cds.BSUD.23054.1.p1;Parent=BSUD.23054.1.p1
scaffold_2036	transdecoder	exon	580755	580898	.	-	.	ID=BSUD.23054.1.p1.exon23;Parent=BSUD.23054.1.p1
scaffold_2036	transdecoder	CDS	580755	580898	.	-	0	ID=cds.BSUD.23054.1.p1;Parent=BSUD.23054.1.p1
scaffold_2036	transdecoder	exon	580392	580482	.	-	.	ID=BSUD.23054.1.p1.exon24;Parent=BSUD.23054.1.p1
scaffold_2036	transdecoder	CDS	580392	580482	.	-	0	ID=cds.BSUD.23054.1.p1;Parent=BSUD.23054.1.p1
scaffold_2036	transdecoder	exon	579602	579732	.	-	.	ID=BSUD.23054.1.p1.exon25;Parent=BSUD.23054.1.p1
scaffold_2036	transdecoder	CDS	579602	579732	.	-	2	ID=cds.BSUD.23054.1.p1;Parent=BSUD.23054.1.p1
scaffold_2036	transdecoder	exon	579350	579428	.	-	.	ID=BSUD.23054.1.p1.exon26;Parent=BSUD.23054.1.p1
scaffold_2036	transdecoder	CDS	579350	579428	.	-	0	ID=cds.BSUD.23054.1.p1;Parent=BSUD.23054.1.p1
scaffold_2036	transdecoder	exon	578679	578785	.	-	.	ID=BSUD.23054.1.p1.exon27;Parent=BSUD.23054.1.p1
scaffold_2036	transdecoder	CDS	578679	578785	.	-	2	ID=cds.BSUD.23054.1.p1;Parent=BSUD.23054.1.p1
scaffold_2036	transdecoder	exon	577594	577832	.	-	.	ID=BSUD.23054.1.p1.exon28;Parent=BSUD.23054.1.p1
scaffold_2036	transdecoder	CDS	577594	577832	.	-	0	ID=cds.BSUD.23054.1.p1;Parent=BSUD.23054.1.p1
scaffold_2036	transdecoder	exon	576935	577082	.	-	.	ID=BSUD.23054.1.p1.exon29;Parent=BSUD.23054.1.p1
scaffold_2036	transdecoder	CDS	576935	577082	.	-	1	ID=cds.BSUD.23054.1.p1;Parent=BSUD.23054.1.p1
scaffold_2036	transdecoder	exon	573257	576616	.	-	.	ID=BSUD.23054.1.p1.exon30;Parent=BSUD.23054.1.p1
scaffold_2036	transdecoder	CDS	576449	576616	.	-	0	ID=cds.BSUD.23054.1.p1;Parent=BSUD.23054.1.p1
scaffold_2036	transdecoder	three_prime_UTR	573257	576448	.	-	.	ID=BSUD.23054.1.p1.utr3p1;Parent=BSUD.23054.1.p1
scaffold_2036	transdecoder	mRNA	574330	598643	.	-	.	ID=BSUD.23054.2.p1;Parent=BSUD.23054;Interpro=IPR008081 (Cytoplasmic FMR1-interacting)---IPR009828 (CYRIA/CYRIB, Rac1 binding domain)
scaffold_2036	transdecoder	five_prime_UTR	598445	598643	.	-	.	ID=BSUD.23054.2.p1.utr5p1;Parent=BSUD.23054.2.p1
scaffold_2036	transdecoder	five_prime_UTR	596413	596678	.	-	.	ID=BSUD.23054.2.p1.utr5p2;Parent=BSUD.23054.2.p1
scaffold_2036	transdecoder	five_prime_UTR	594452	594529	.	-	.	ID=BSUD.23054.2.p1.utr5p3;Parent=BSUD.23054.2.p1
scaffold_2036	transdecoder	five_prime_UTR	594015	594116	.	-	.	ID=BSUD.23054.2.p1.utr5p4;Parent=BSUD.23054.2.p1
scaffold_2036	transdecoder	five_prime_UTR	592498	593051	.	-	.	ID=BSUD.23054.2.p1.utr5p5;Parent=BSUD.23054.2.p1
scaffold_2036	transdecoder	exon	598445	598643	.	-	.	ID=BSUD.23054.2.p1.exon1;Parent=BSUD.23054.2.p1
scaffold_2036	transdecoder	exon	596413	596678	.	-	.	ID=BSUD.23054.2.p1.exon2;Parent=BSUD.23054.2.p1
scaffold_2036	transdecoder	exon	594452	594529	.	-	.	ID=BSUD.23054.2.p1.exon3;Parent=BSUD.23054.2.p1
scaffold_2036	transdecoder	exon	594015	594116	.	-	.	ID=BSUD.23054.2.p1.exon4;Parent=BSUD.23054.2.p1
scaffold_2036	transdecoder	exon	592427	593051	.	-	.	ID=BSUD.23054.2.p1.exon5;Parent=BSUD.23054.2.p1
scaffold_2036	transdecoder	CDS	592427	592497	.	-	0	ID=cds.BSUD.23054.2.p1;Parent=BSUD.23054.2.p1
scaffold_2036	transdecoder	exon	590390	590516	.	-	.	ID=BSUD.23054.2.p1.exon6;Parent=BSUD.23054.2.p1
scaffold_2036	transdecoder	CDS	590390	590516	.	-	1	ID=cds.BSUD.23054.2.p1;Parent=BSUD.23054.2.p1
scaffold_2036	transdecoder	exon	589046	589144	.	-	.	ID=BSUD.23054.2.p1.exon7;Parent=BSUD.23054.2.p1
scaffold_2036	transdecoder	CDS	589046	589144	.	-	0	ID=cds.BSUD.23054.2.p1;Parent=BSUD.23054.2.p1
scaffold_2036	transdecoder	exon	588455	588562	.	-	.	ID=BSUD.23054.2.p1.exon8;Parent=BSUD.23054.2.p1
scaffold_2036	transdecoder	CDS	588455	588562	.	-	0	ID=cds.BSUD.23054.2.p1;Parent=BSUD.23054.2.p1
scaffold_2036	transdecoder	exon	587711	587914	.	-	.	ID=BSUD.23054.2.p1.exon9;Parent=BSUD.23054.2.p1
scaffold_2036	transdecoder	CDS	587711	587914	.	-	0	ID=cds.BSUD.23054.2.p1;Parent=BSUD.23054.2.p1
scaffold_2036	transdecoder	exon	587245	587361	.	-	.	ID=BSUD.23054.2.p1.exon10;Parent=BSUD.23054.2.p1
scaffold_2036	transdecoder	CDS	587245	587361	.	-	0	ID=cds.BSUD.23054.2.p1;Parent=BSUD.23054.2.p1
scaffold_2036	transdecoder	exon	586901	586978	.	-	.	ID=BSUD.23054.2.p1.exon11;Parent=BSUD.23054.2.p1
scaffold_2036	transdecoder	CDS	586901	586978	.	-	0	ID=cds.BSUD.23054.2.p1;Parent=BSUD.23054.2.p1
scaffold_2036	transdecoder	exon	586178	586392	.	-	.	ID=BSUD.23054.2.p1.exon12;Parent=BSUD.23054.2.p1
scaffold_2036	transdecoder	CDS	586178	586392	.	-	0	ID=cds.BSUD.23054.2.p1;Parent=BSUD.23054.2.p1
scaffold_2036	transdecoder	exon	585431	585578	.	-	.	ID=BSUD.23054.2.p1.exon13;Parent=BSUD.23054.2.p1
scaffold_2036	transdecoder	CDS	585431	585578	.	-	1	ID=cds.BSUD.23054.2.p1;Parent=BSUD.23054.2.p1
scaffold_2036	transdecoder	exon	585166	585319	.	-	.	ID=BSUD.23054.2.p1.exon14;Parent=BSUD.23054.2.p1
scaffold_2036	transdecoder	CDS	585166	585319	.	-	0	ID=cds.BSUD.23054.2.p1;Parent=BSUD.23054.2.p1
scaffold_2036	transdecoder	exon	584901	584983	.	-	.	ID=BSUD.23054.2.p1.exon15;Parent=BSUD.23054.2.p1
scaffold_2036	transdecoder	CDS	584901	584983	.	-	2	ID=cds.BSUD.23054.2.p1;Parent=BSUD.23054.2.p1
scaffold_2036	transdecoder	exon	584677	584750	.	-	.	ID=BSUD.23054.2.p1.exon16;Parent=BSUD.23054.2.p1
scaffold_2036	transdecoder	CDS	584677	584750	.	-	0	ID=cds.BSUD.23054.2.p1;Parent=BSUD.23054.2.p1
scaffold_2036	transdecoder	exon	584203	584299	.	-	.	ID=BSUD.23054.2.p1.exon17;Parent=BSUD.23054.2.p1
scaffold_2036	transdecoder	CDS	584203	584299	.	-	1	ID=cds.BSUD.23054.2.p1;Parent=BSUD.23054.2.p1
scaffold_2036	transdecoder	exon	583904	583980	.	-	.	ID=BSUD.23054.2.p1.exon18;Parent=BSUD.23054.2.p1
scaffold_2036	transdecoder	CDS	583904	583980	.	-	0	ID=cds.BSUD.23054.2.p1;Parent=BSUD.23054.2.p1
scaffold_2036	transdecoder	exon	583602	583710	.	-	.	ID=BSUD.23054.2.p1.exon19;Parent=BSUD.23054.2.p1
scaffold_2036	transdecoder	CDS	583602	583710	.	-	1	ID=cds.BSUD.23054.2.p1;Parent=BSUD.23054.2.p1
scaffold_2036	transdecoder	exon	582527	582646	.	-	.	ID=BSUD.23054.2.p1.exon20;Parent=BSUD.23054.2.p1
scaffold_2036	transdecoder	CDS	582527	582646	.	-	0	ID=cds.BSUD.23054.2.p1;Parent=BSUD.23054.2.p1
scaffold_2036	transdecoder	exon	581383	581582	.	-	.	ID=BSUD.23054.2.p1.exon21;Parent=BSUD.23054.2.p1
scaffold_2036	transdecoder	CDS	581383	581582	.	-	0	ID=cds.BSUD.23054.2.p1;Parent=BSUD.23054.2.p1
scaffold_2036	transdecoder	exon	581149	581236	.	-	.	ID=BSUD.23054.2.p1.exon22;Parent=BSUD.23054.2.p1
scaffold_2036	transdecoder	CDS	581149	581236	.	-	1	ID=cds.BSUD.23054.2.p1;Parent=BSUD.23054.2.p1
scaffold_2036	transdecoder	exon	580755	580898	.	-	.	ID=BSUD.23054.2.p1.exon23;Parent=BSUD.23054.2.p1
scaffold_2036	transdecoder	CDS	580755	580898	.	-	0	ID=cds.BSUD.23054.2.p1;Parent=BSUD.23054.2.p1
scaffold_2036	transdecoder	exon	580392	580482	.	-	.	ID=BSUD.23054.2.p1.exon24;Parent=BSUD.23054.2.p1
scaffold_2036	transdecoder	CDS	580392	580482	.	-	0	ID=cds.BSUD.23054.2.p1;Parent=BSUD.23054.2.p1
scaffold_2036	transdecoder	exon	579602	579732	.	-	.	ID=BSUD.23054.2.p1.exon25;Parent=BSUD.23054.2.p1
scaffold_2036	transdecoder	CDS	579602	579732	.	-	2	ID=cds.BSUD.23054.2.p1;Parent=BSUD.23054.2.p1
scaffold_2036	transdecoder	exon	579350	579428	.	-	.	ID=BSUD.23054.2.p1.exon26;Parent=BSUD.23054.2.p1
scaffold_2036	transdecoder	CDS	579350	579428	.	-	0	ID=cds.BSUD.23054.2.p1;Parent=BSUD.23054.2.p1
scaffold_2036	transdecoder	exon	578679	578785	.	-	.	ID=BSUD.23054.2.p1.exon27;Parent=BSUD.23054.2.p1
scaffold_2036	transdecoder	CDS	578679	578785	.	-	2	ID=cds.BSUD.23054.2.p1;Parent=BSUD.23054.2.p1
scaffold_2036	transdecoder	exon	577594	577832	.	-	.	ID=BSUD.23054.2.p1.exon28;Parent=BSUD.23054.2.p1
scaffold_2036	transdecoder	CDS	577594	577832	.	-	0	ID=cds.BSUD.23054.2.p1;Parent=BSUD.23054.2.p1
scaffold_2036	transdecoder	exon	576935	577082	.	-	.	ID=BSUD.23054.2.p1.exon29;Parent=BSUD.23054.2.p1
scaffold_2036	transdecoder	CDS	576935	577082	.	-	1	ID=cds.BSUD.23054.2.p1;Parent=BSUD.23054.2.p1
scaffold_2036	transdecoder	exon	574330	576616	.	-	.	ID=BSUD.23054.2.p1.exon30;Parent=BSUD.23054.2.p1
scaffold_2036	transdecoder	CDS	576449	576616	.	-	0	ID=cds.BSUD.23054.2.p1;Parent=BSUD.23054.2.p1
scaffold_2036	transdecoder	three_prime_UTR	574330	576448	.	-	.	ID=BSUD.23054.2.p1.utr3p1;Parent=BSUD.23054.2.p1
scaffold_2036	tRNAscan-SE	pseudogene_tRNA	582033	582104	22.4	-	.	ID=scaffold_2036.trna22;Name=scaffold_2036.tRNA22-GlyTCC;isotype=Gly;anticodon=TCC;gene_biotype=pseudogene
scaffold_2036	tRNAscan-SE	exon	582033	582104	.	-	.	ID=scaffold_2036.trna22.exon1;Parent=scaffold_2036.trna22
scaffold_2036	tRNAscan-SE	pseudogene_tRNA	583264	583331	34.5	-	.	ID=scaffold_2036.trna21;Name=scaffold_2036.tRNA21-ArgTCT;isotype=Arg;anticodon=TCT;gene_biotype=pseudogene
scaffold_2036	tRNAscan-SE	exon	583264	583331	.	-	.	ID=scaffold_2036.trna21.exon1;Parent=scaffold_2036.trna21
scaffold_2036	transdecoder	gene	603359	613944	.	-	.	ID=BSUD.23055;Interpro=IPR007110 (Immunoglobulin-like domain)---IPR013783 (Immunoglobulin-like fold)---IPR036179 (Immunoglobulin-like domain superfamily)
scaffold_2036	transdecoder	mRNA	603359	613944	.	-	.	ID=BSUD.23055.1.p1;Parent=BSUD.23055;Interpro=IPR007110 (Immunoglobulin-like domain)---IPR013783 (Immunoglobulin-like fold)---IPR036179 (Immunoglobulin-like domain superfamily)
scaffold_2036	transdecoder	five_prime_UTR	613822	613944	.	-	.	ID=BSUD.23055.1.p1.utr5p1;Parent=BSUD.23055.1.p1
scaffold_2036	transdecoder	five_prime_UTR	611177	611184	.	-	.	ID=BSUD.23055.1.p1.utr5p2;Parent=BSUD.23055.1.p1
scaffold_2036	transdecoder	exon	613822	613944	.	-	.	ID=BSUD.23055.1.p1.exon1;Parent=BSUD.23055.1.p1
scaffold_2036	transdecoder	exon	610990	611184	.	-	.	ID=BSUD.23055.1.p1.exon2;Parent=BSUD.23055.1.p1
scaffold_2036	transdecoder	CDS	610990	611176	.	-	0	ID=cds.BSUD.23055.1.p1;Parent=BSUD.23055.1.p1
scaffold_2036	transdecoder	exon	603359	604643	.	-	.	ID=BSUD.23055.1.p1.exon3;Parent=BSUD.23055.1.p1
scaffold_2036	transdecoder	CDS	604138	604643	.	-	2	ID=cds.BSUD.23055.1.p1;Parent=BSUD.23055.1.p1
scaffold_2036	transdecoder	three_prime_UTR	603359	604137	.	-	.	ID=BSUD.23055.1.p1.utr3p1;Parent=BSUD.23055.1.p1
scaffold_2036	StringTie	gene	615509	618865	1000	.	.	ID=BSUD.23056
scaffold_2036	StringTie	transcript	615509	618865	1000	.	.	ID=BSUD.23056.1;Parent=BSUD.23056
scaffold_2036	StringTie	exon	615509	618865	1000	.	.	ID=BSUD.23056.1.exon1;Parent=BSUD.23056.1
scaffold_2036	transdecoder	gene	619116	621931	.	-	.	ID=BSUD.23057;Interpro=IPR008081 (Cytoplasmic FMR1-interacting)
scaffold_2036	transdecoder	mRNA	619116	621931	.	-	.	ID=BSUD.23057.1.p1;Parent=BSUD.23057;Interpro=IPR008081 (Cytoplasmic FMR1-interacting)
scaffold_2036	transdecoder	exon	621832	621931	.	-	.	ID=BSUD.23057.1.p1.exon1;Parent=BSUD.23057.1.p1
scaffold_2036	transdecoder	CDS	621832	621930	.	-	0	ID=cds.BSUD.23057.1.p1;Parent=BSUD.23057.1.p1
scaffold_2036	transdecoder	exon	619116	620515	.	-	.	ID=BSUD.23057.1.p1.exon2;Parent=BSUD.23057.1.p1
scaffold_2036	transdecoder	CDS	620273	620515	.	-	0	ID=cds.BSUD.23057.1.p1;Parent=BSUD.23057.1.p1
scaffold_2036	transdecoder	three_prime_UTR	619116	620272	.	-	.	ID=BSUD.23057.1.p1.utr3p1;Parent=BSUD.23057.1.p1
scaffold_2036	transdecoder	gene	622892	625043	.	-	.	ID=BSUD.23058;Interpro=IPR008081 (Cytoplasmic FMR1-interacting)
scaffold_2036	transdecoder	mRNA	622892	625043	.	-	.	ID=BSUD.23058.1.p1;Parent=BSUD.23058;Interpro=IPR008081 (Cytoplasmic FMR1-interacting)
scaffold_2036	transdecoder	five_prime_UTR	624921	625043	.	-	.	ID=BSUD.23058.1.p1.utr5p1;Parent=BSUD.23058.1.p1
scaffold_2036	transdecoder	five_prime_UTR	623912	623923	.	-	.	ID=BSUD.23058.1.p1.utr5p2;Parent=BSUD.23058.1.p1
scaffold_2036	transdecoder	exon	624921	625043	.	-	.	ID=BSUD.23058.1.p1.exon1;Parent=BSUD.23058.1.p1
scaffold_2036	transdecoder	exon	623833	623923	.	-	.	ID=BSUD.23058.1.p1.exon2;Parent=BSUD.23058.1.p1
scaffold_2036	transdecoder	CDS	623833	623911	.	-	0	ID=cds.BSUD.23058.1.p1;Parent=BSUD.23058.1.p1
scaffold_2036	transdecoder	exon	622892	623022	.	-	.	ID=BSUD.23058.1.p1.exon3;Parent=BSUD.23058.1.p1
scaffold_2036	transdecoder	CDS	622892	623022	.	-	2	ID=cds.BSUD.23058.1.p1;Parent=BSUD.23058.1.p1
scaffold_2036	StringTie	gene	623794	625616	1000	+	.	ID=BSUD.23059
scaffold_2036	StringTie	transcript	623794	625616	1000	+	.	ID=BSUD.23059.1;Parent=BSUD.23059
scaffold_2036	StringTie	exon	623794	623923	1000	+	.	ID=BSUD.23059.1.exon1;Parent=BSUD.23059.1
scaffold_2036	StringTie	exon	625475	625616	1000	+	.	ID=BSUD.23059.1.exon2;Parent=BSUD.23059.1
scaffold_2036	StringTie	gene	627152	628235	1000	.	.	ID=BSUD.23060
scaffold_2036	StringTie	transcript	627152	628235	1000	.	.	ID=BSUD.23060.1;Parent=BSUD.23060
scaffold_2036	StringTie	exon	627152	628235	1000	.	.	ID=BSUD.23060.1.exon1;Parent=BSUD.23060.1
scaffold_2036	transdecoder	gene	628650	634155	.	+	.	ID=BSUD.23061;Interpro=NA
scaffold_2036	transdecoder	mRNA	628650	634155	.	+	.	ID=BSUD.23061.1.p1;Parent=BSUD.23061;Interpro=NA
scaffold_2036	transdecoder	five_prime_UTR	628650	628758	.	+	.	ID=BSUD.23061.1.p1.utr5p1;Parent=BSUD.23061.1.p1
scaffold_2036	transdecoder	five_prime_UTR	628893	628969	.	+	.	ID=BSUD.23061.1.p1.utr5p2;Parent=BSUD.23061.1.p1
scaffold_2036	transdecoder	five_prime_UTR	629197	629287	.	+	.	ID=BSUD.23061.1.p1.utr5p3;Parent=BSUD.23061.1.p1
scaffold_2036	transdecoder	exon	628650	628758	.	+	.	ID=BSUD.23061.1.p1.exon1;Parent=BSUD.23061.1.p1
scaffold_2036	transdecoder	exon	628893	628969	.	+	.	ID=BSUD.23061.1.p1.exon2;Parent=BSUD.23061.1.p1
scaffold_2036	transdecoder	exon	629197	629293	.	+	.	ID=BSUD.23061.1.p1.exon3;Parent=BSUD.23061.1.p1
scaffold_2036	transdecoder	CDS	629288	629293	.	+	0	ID=cds.BSUD.23061.1.p1;Parent=BSUD.23061.1.p1
scaffold_2036	transdecoder	exon	630838	630911	.	+	.	ID=BSUD.23061.1.p1.exon4;Parent=BSUD.23061.1.p1
scaffold_2036	transdecoder	CDS	630838	630911	.	+	0	ID=cds.BSUD.23061.1.p1;Parent=BSUD.23061.1.p1
scaffold_2036	transdecoder	exon	631061	631143	.	+	.	ID=BSUD.23061.1.p1.exon5;Parent=BSUD.23061.1.p1
scaffold_2036	transdecoder	CDS	631061	631143	.	+	1	ID=cds.BSUD.23061.1.p1;Parent=BSUD.23061.1.p1
scaffold_2036	transdecoder	exon	631931	632072	.	+	.	ID=BSUD.23061.1.p1.exon6;Parent=BSUD.23061.1.p1
scaffold_2036	transdecoder	CDS	631931	631938	.	+	2	ID=cds.BSUD.23061.1.p1;Parent=BSUD.23061.1.p1
scaffold_2036	transdecoder	exon	632647	632794	.	+	.	ID=BSUD.23061.1.p1.exon7;Parent=BSUD.23061.1.p1
scaffold_2036	transdecoder	exon	633941	634155	.	+	.	ID=BSUD.23061.1.p1.exon8;Parent=BSUD.23061.1.p1
scaffold_2036	transdecoder	three_prime_UTR	631939	632072	.	+	.	ID=BSUD.23061.1.p1.utr3p1;Parent=BSUD.23061.1.p1
scaffold_2036	transdecoder	three_prime_UTR	632647	632794	.	+	.	ID=BSUD.23061.1.p1.utr3p2;Parent=BSUD.23061.1.p1
scaffold_2036	transdecoder	three_prime_UTR	633941	634155	.	+	.	ID=BSUD.23061.1.p1.utr3p3;Parent=BSUD.23061.1.p1
scaffold_2036	transdecoder	gene	632019	652085	.	-	.	ID=BSUD.23062;Interpro=IPR008081 (Cytoplasmic FMR1-interacting)
scaffold_2036	transdecoder	mRNA	632019	652085	.	-	.	ID=BSUD.23062.1.p1;Parent=BSUD.23062;Interpro=IPR008081 (Cytoplasmic FMR1-interacting)
scaffold_2036	transdecoder	five_prime_UTR	651650	652085	.	-	.	ID=BSUD.23062.1.p1.utr5p1;Parent=BSUD.23062.1.p1
scaffold_2036	transdecoder	five_prime_UTR	644174	644192	.	-	.	ID=BSUD.23062.1.p1.utr5p2;Parent=BSUD.23062.1.p1
scaffold_2036	transdecoder	exon	651650	652085	.	-	.	ID=BSUD.23062.1.p1.exon1;Parent=BSUD.23062.1.p1
scaffold_2036	transdecoder	exon	643955	644192	.	-	.	ID=BSUD.23062.1.p1.exon2;Parent=BSUD.23062.1.p1
scaffold_2036	transdecoder	CDS	643955	644173	.	-	0	ID=cds.BSUD.23062.1.p1;Parent=BSUD.23062.1.p1
scaffold_2036	transdecoder	exon	643273	643350	.	-	.	ID=BSUD.23062.1.p1.exon3;Parent=BSUD.23062.1.p1
scaffold_2036	transdecoder	CDS	643273	643350	.	-	0	ID=cds.BSUD.23062.1.p1;Parent=BSUD.23062.1.p1
scaffold_2036	transdecoder	exon	642296	642397	.	-	.	ID=BSUD.23062.1.p1.exon4;Parent=BSUD.23062.1.p1
scaffold_2036	transdecoder	CDS	642296	642397	.	-	0	ID=cds.BSUD.23062.1.p1;Parent=BSUD.23062.1.p1
scaffold_2036	transdecoder	exon	641466	641644	.	-	.	ID=BSUD.23062.1.p1.exon5;Parent=BSUD.23062.1.p1
scaffold_2036	transdecoder	CDS	641466	641644	.	-	0	ID=cds.BSUD.23062.1.p1;Parent=BSUD.23062.1.p1
scaffold_2036	transdecoder	exon	639602	639719	.	-	.	ID=BSUD.23062.1.p1.exon6;Parent=BSUD.23062.1.p1
scaffold_2036	transdecoder	CDS	639602	639719	.	-	1	ID=cds.BSUD.23062.1.p1;Parent=BSUD.23062.1.p1
scaffold_2036	transdecoder	exon	639111	639209	.	-	.	ID=BSUD.23062.1.p1.exon7;Parent=BSUD.23062.1.p1
scaffold_2036	transdecoder	CDS	639111	639209	.	-	0	ID=cds.BSUD.23062.1.p1;Parent=BSUD.23062.1.p1
scaffold_2036	transdecoder	exon	638511	638621	.	-	.	ID=BSUD.23062.1.p1.exon8;Parent=BSUD.23062.1.p1
scaffold_2036	transdecoder	CDS	638511	638621	.	-	0	ID=cds.BSUD.23062.1.p1;Parent=BSUD.23062.1.p1
scaffold_2036	transdecoder	exon	637700	637903	.	-	.	ID=BSUD.23062.1.p1.exon9;Parent=BSUD.23062.1.p1
scaffold_2036	transdecoder	CDS	637700	637903	.	-	0	ID=cds.BSUD.23062.1.p1;Parent=BSUD.23062.1.p1
scaffold_2036	transdecoder	exon	635975	636091	.	-	.	ID=BSUD.23062.1.p1.exon10;Parent=BSUD.23062.1.p1
scaffold_2036	transdecoder	CDS	635975	636091	.	-	0	ID=cds.BSUD.23062.1.p1;Parent=BSUD.23062.1.p1
scaffold_2036	transdecoder	exon	635525	635602	.	-	.	ID=BSUD.23062.1.p1.exon11;Parent=BSUD.23062.1.p1
scaffold_2036	transdecoder	CDS	635525	635602	.	-	0	ID=cds.BSUD.23062.1.p1;Parent=BSUD.23062.1.p1
scaffold_2036	transdecoder	exon	632647	634155	.	-	.	ID=BSUD.23062.1.p1.exon12;Parent=BSUD.23062.1.p1
scaffold_2036	transdecoder	CDS	633937	634155	.	-	0	ID=cds.BSUD.23062.1.p1;Parent=BSUD.23062.1.p1
scaffold_2036	transdecoder	exon	632019	632072	.	-	.	ID=BSUD.23062.1.p1.exon13;Parent=BSUD.23062.1.p1
scaffold_2036	transdecoder	three_prime_UTR	632647	633936	.	-	.	ID=BSUD.23062.1.p1.utr3p1;Parent=BSUD.23062.1.p1
scaffold_2036	transdecoder	three_prime_UTR	632019	632072	.	-	.	ID=BSUD.23062.1.p1.utr3p2;Parent=BSUD.23062.1.p1
scaffold_2036	transdecoder	mRNA	638532	652010	.	-	.	ID=BSUD.23062.2.p1;Parent=BSUD.23062;Interpro=IPR008081 (Cytoplasmic FMR1-interacting)
scaffold_2036	transdecoder	five_prime_UTR	651650	652010	.	-	.	ID=BSUD.23062.2.p1.utr5p1;Parent=BSUD.23062.2.p1
scaffold_2036	transdecoder	five_prime_UTR	644174	644192	.	-	.	ID=BSUD.23062.2.p1.utr5p2;Parent=BSUD.23062.2.p1
scaffold_2036	transdecoder	exon	651650	652010	.	-	.	ID=BSUD.23062.2.p1.exon1;Parent=BSUD.23062.2.p1
scaffold_2036	transdecoder	exon	643955	644192	.	-	.	ID=BSUD.23062.2.p1.exon2;Parent=BSUD.23062.2.p1
scaffold_2036	transdecoder	CDS	643955	644173	.	-	0	ID=cds.BSUD.23062.2.p1;Parent=BSUD.23062.2.p1
scaffold_2036	transdecoder	exon	643273	643350	.	-	.	ID=BSUD.23062.2.p1.exon3;Parent=BSUD.23062.2.p1
scaffold_2036	transdecoder	CDS	643273	643350	.	-	0	ID=cds.BSUD.23062.2.p1;Parent=BSUD.23062.2.p1
scaffold_2036	transdecoder	exon	642296	642397	.	-	.	ID=BSUD.23062.2.p1.exon4;Parent=BSUD.23062.2.p1
scaffold_2036	transdecoder	CDS	642296	642397	.	-	0	ID=cds.BSUD.23062.2.p1;Parent=BSUD.23062.2.p1
scaffold_2036	transdecoder	exon	641064	641137	.	-	.	ID=BSUD.23062.2.p1.exon5;Parent=BSUD.23062.2.p1
scaffold_2036	transdecoder	CDS	641064	641137	.	-	0	ID=cds.BSUD.23062.2.p1;Parent=BSUD.23062.2.p1
scaffold_2036	transdecoder	exon	639602	639719	.	-	.	ID=BSUD.23062.2.p1.exon6;Parent=BSUD.23062.2.p1
scaffold_2036	transdecoder	CDS	639602	639719	.	-	1	ID=cds.BSUD.23062.2.p1;Parent=BSUD.23062.2.p1
scaffold_2036	transdecoder	exon	639111	639209	.	-	.	ID=BSUD.23062.2.p1.exon7;Parent=BSUD.23062.2.p1
scaffold_2036	transdecoder	CDS	639111	639209	.	-	0	ID=cds.BSUD.23062.2.p1;Parent=BSUD.23062.2.p1
scaffold_2036	transdecoder	exon	638532	638621	.	-	.	ID=BSUD.23062.2.p1.exon8;Parent=BSUD.23062.2.p1
scaffold_2036	transdecoder	CDS	638532	638621	.	-	0	ID=cds.BSUD.23062.2.p1;Parent=BSUD.23062.2.p1
scaffold_2036	transdecoder	gene	658783	668224	.	-	.	ID=BSUD.23068;Interpro=IPR001478 (PDZ domain)---IPR036034 (PDZ superfamily)
scaffold_2036	transdecoder	mRNA	658783	668224	.	-	.	ID=BSUD.23068.1.p1;Parent=BSUD.23068;Interpro=IPR001478 (PDZ domain)---IPR036034 (PDZ superfamily)
scaffold_2036	transdecoder	exon	668200	668224	.	-	.	ID=BSUD.23068.1.p1.exon1;Parent=BSUD.23068.1.p1
scaffold_2036	transdecoder	CDS	668200	668223	.	-	0	ID=cds.BSUD.23068.1.p1;Parent=BSUD.23068.1.p1
scaffold_2036	transdecoder	exon	666519	666605	.	-	.	ID=BSUD.23068.1.p1.exon2;Parent=BSUD.23068.1.p1
scaffold_2036	transdecoder	CDS	666519	666605	.	-	0	ID=cds.BSUD.23068.1.p1;Parent=BSUD.23068.1.p1
scaffold_2036	transdecoder	exon	665632	665688	.	-	.	ID=BSUD.23068.1.p1.exon3;Parent=BSUD.23068.1.p1
scaffold_2036	transdecoder	CDS	665632	665688	.	-	0	ID=cds.BSUD.23068.1.p1;Parent=BSUD.23068.1.p1
scaffold_2036	transdecoder	exon	663879	663977	.	-	.	ID=BSUD.23068.1.p1.exon4;Parent=BSUD.23068.1.p1
scaffold_2036	transdecoder	CDS	663879	663977	.	-	0	ID=cds.BSUD.23068.1.p1;Parent=BSUD.23068.1.p1
scaffold_2036	transdecoder	exon	663503	663563	.	-	.	ID=BSUD.23068.1.p1.exon5;Parent=BSUD.23068.1.p1
scaffold_2036	transdecoder	CDS	663503	663563	.	-	0	ID=cds.BSUD.23068.1.p1;Parent=BSUD.23068.1.p1
scaffold_2036	transdecoder	exon	658783	661024	.	-	.	ID=BSUD.23068.1.p1.exon6;Parent=BSUD.23068.1.p1
scaffold_2036	transdecoder	CDS	660945	661024	.	-	2	ID=cds.BSUD.23068.1.p1;Parent=BSUD.23068.1.p1
scaffold_2036	transdecoder	three_prime_UTR	658783	660944	.	-	.	ID=BSUD.23068.1.p1.utr3p1;Parent=BSUD.23068.1.p1
scaffold_2036	transdecoder	gene	668316	672176	.	+	.	ID=BSUD.23069;Interpro=IPR008401 (Apc13)
scaffold_2036	transdecoder	mRNA	668316	672176	.	+	.	ID=BSUD.23069.1.p1;Parent=BSUD.23069;Interpro=IPR008401 (Apc13)
scaffold_2036	transdecoder	five_prime_UTR	668316	669891	.	+	.	ID=BSUD.23069.1.p1.utr5p1;Parent=BSUD.23069.1.p1
scaffold_2036	transdecoder	exon	668316	669981	.	+	.	ID=BSUD.23069.1.p1.exon1;Parent=BSUD.23069.1.p1
scaffold_2036	transdecoder	CDS	669892	669981	.	+	0	ID=cds.BSUD.23069.1.p1;Parent=BSUD.23069.1.p1
scaffold_2036	transdecoder	exon	670552	672176	.	+	.	ID=BSUD.23069.1.p1.exon2;Parent=BSUD.23069.1.p1
scaffold_2036	transdecoder	CDS	670552	670689	.	+	0	ID=cds.BSUD.23069.1.p1;Parent=BSUD.23069.1.p1
scaffold_2036	transdecoder	three_prime_UTR	670690	672176	.	+	.	ID=BSUD.23069.1.p1.utr3p1;Parent=BSUD.23069.1.p1
scaffold_2036	transdecoder	mRNA	668376	671478	.	+	.	ID=BSUD.23069.2.p1;Parent=BSUD.23069;Interpro=IPR008401 (Apc13)
scaffold_2036	transdecoder	five_prime_UTR	668376	668401	.	+	.	ID=BSUD.23069.2.p1.utr5p1;Parent=BSUD.23069.2.p1
scaffold_2036	transdecoder	five_prime_UTR	669859	669891	.	+	.	ID=BSUD.23069.2.p1.utr5p2;Parent=BSUD.23069.2.p1
scaffold_2036	transdecoder	exon	668376	668401	.	+	.	ID=BSUD.23069.2.p1.exon1;Parent=BSUD.23069.2.p1
scaffold_2036	transdecoder	exon	669859	671478	.	+	.	ID=BSUD.23069.2.p1.exon2;Parent=BSUD.23069.2.p1
scaffold_2036	transdecoder	CDS	669892	670107	.	+	0	ID=cds.BSUD.23069.2.p1;Parent=BSUD.23069.2.p1
scaffold_2036	transdecoder	three_prime_UTR	670108	671478	.	+	.	ID=BSUD.23069.2.p1.utr3p1;Parent=BSUD.23069.2.p1
scaffold_2036	transdecoder	mRNA	668377	671480	.	+	.	ID=BSUD.23069.3.p1;Parent=BSUD.23069;Interpro=IPR008401 (Apc13)
scaffold_2036	transdecoder	five_prime_UTR	668377	668401	.	+	.	ID=BSUD.23069.3.p1.utr5p1;Parent=BSUD.23069.3.p1
scaffold_2036	transdecoder	five_prime_UTR	669859	669891	.	+	.	ID=BSUD.23069.3.p1.utr5p2;Parent=BSUD.23069.3.p1
scaffold_2036	transdecoder	exon	668377	668401	.	+	.	ID=BSUD.23069.3.p1.exon1;Parent=BSUD.23069.3.p1
scaffold_2036	transdecoder	exon	669859	669981	.	+	.	ID=BSUD.23069.3.p1.exon2;Parent=BSUD.23069.3.p1
scaffold_2036	transdecoder	CDS	669892	669981	.	+	0	ID=cds.BSUD.23069.3.p1;Parent=BSUD.23069.3.p1
scaffold_2036	transdecoder	exon	670552	671480	.	+	.	ID=BSUD.23069.3.p1.exon3;Parent=BSUD.23069.3.p1
scaffold_2036	transdecoder	CDS	670552	670689	.	+	0	ID=cds.BSUD.23069.3.p1;Parent=BSUD.23069.3.p1
scaffold_2036	transdecoder	three_prime_UTR	670690	671480	.	+	.	ID=BSUD.23069.3.p1.utr3p1;Parent=BSUD.23069.3.p1
scaffold_2036	transdecoder	gene	674085	695809	.	-	.	ID=BSUD.23070;Interpro=IPR011990 (Tetratricopeptide-like helical domain superfamily)---IPR019734 (Tetratricopeptide repeat)---IPR021183 (N-terminal acetyltransferase A, auxiliary subunit)
scaffold_2036	transdecoder	mRNA	674085	695809	.	-	.	ID=BSUD.23070.1.p1;Parent=BSUD.23070;Interpro=IPR011990 (Tetratricopeptide-like helical domain superfamily)---IPR019734 (Tetratricopeptide repeat)---IPR021183 (N-terminal acetyltransferase A, auxiliary subunit)
scaffold_2036	transdecoder	five_prime_UTR	695687	695809	.	-	.	ID=BSUD.23070.1.p1.utr5p1;Parent=BSUD.23070.1.p1
scaffold_2036	transdecoder	exon	695630	695809	.	-	.	ID=BSUD.23070.1.p1.exon1;Parent=BSUD.23070.1.p1
scaffold_2036	transdecoder	CDS	695630	695686	.	-	0	ID=cds.BSUD.23070.1.p1;Parent=BSUD.23070.1.p1
scaffold_2036	transdecoder	exon	689071	689155	.	-	.	ID=BSUD.23070.1.p1.exon2;Parent=BSUD.23070.1.p1
scaffold_2036	transdecoder	CDS	689071	689155	.	-	0	ID=cds.BSUD.23070.1.p1;Parent=BSUD.23070.1.p1
scaffold_2036	transdecoder	exon	688868	688972	.	-	.	ID=BSUD.23070.1.p1.exon3;Parent=BSUD.23070.1.p1
scaffold_2036	transdecoder	CDS	688868	688972	.	-	2	ID=cds.BSUD.23070.1.p1;Parent=BSUD.23070.1.p1
scaffold_2036	transdecoder	exon	688630	688718	.	-	.	ID=BSUD.23070.1.p1.exon4;Parent=BSUD.23070.1.p1
scaffold_2036	transdecoder	CDS	688630	688718	.	-	2	ID=cds.BSUD.23070.1.p1;Parent=BSUD.23070.1.p1
scaffold_2036	transdecoder	exon	688436	688504	.	-	.	ID=BSUD.23070.1.p1.exon5;Parent=BSUD.23070.1.p1
scaffold_2036	transdecoder	CDS	688436	688504	.	-	0	ID=cds.BSUD.23070.1.p1;Parent=BSUD.23070.1.p1
scaffold_2036	transdecoder	exon	687000	687134	.	-	.	ID=BSUD.23070.1.p1.exon6;Parent=BSUD.23070.1.p1
scaffold_2036	transdecoder	CDS	687000	687134	.	-	0	ID=cds.BSUD.23070.1.p1;Parent=BSUD.23070.1.p1
scaffold_2036	transdecoder	exon	684460	684610	.	-	.	ID=BSUD.23070.1.p1.exon7;Parent=BSUD.23070.1.p1
scaffold_2036	transdecoder	CDS	684460	684610	.	-	0	ID=cds.BSUD.23070.1.p1;Parent=BSUD.23070.1.p1
scaffold_2036	transdecoder	exon	684227	684346	.	-	.	ID=BSUD.23070.1.p1.exon8;Parent=BSUD.23070.1.p1
scaffold_2036	transdecoder	CDS	684227	684346	.	-	2	ID=cds.BSUD.23070.1.p1;Parent=BSUD.23070.1.p1
scaffold_2036	transdecoder	exon	684030	684128	.	-	.	ID=BSUD.23070.1.p1.exon9;Parent=BSUD.23070.1.p1
scaffold_2036	transdecoder	CDS	684030	684128	.	-	2	ID=cds.BSUD.23070.1.p1;Parent=BSUD.23070.1.p1
scaffold_2036	transdecoder	exon	682932	683038	.	-	.	ID=BSUD.23070.1.p1.exon10;Parent=BSUD.23070.1.p1
scaffold_2036	transdecoder	CDS	682932	683038	.	-	2	ID=cds.BSUD.23070.1.p1;Parent=BSUD.23070.1.p1
scaffold_2036	transdecoder	exon	682701	682773	.	-	.	ID=BSUD.23070.1.p1.exon11;Parent=BSUD.23070.1.p1
scaffold_2036	transdecoder	CDS	682701	682773	.	-	0	ID=cds.BSUD.23070.1.p1;Parent=BSUD.23070.1.p1
scaffold_2036	transdecoder	exon	682417	682580	.	-	.	ID=BSUD.23070.1.p1.exon12;Parent=BSUD.23070.1.p1
scaffold_2036	transdecoder	CDS	682417	682580	.	-	2	ID=cds.BSUD.23070.1.p1;Parent=BSUD.23070.1.p1
scaffold_2036	transdecoder	exon	681561	681713	.	-	.	ID=BSUD.23070.1.p1.exon13;Parent=BSUD.23070.1.p1
scaffold_2036	transdecoder	CDS	681561	681713	.	-	0	ID=cds.BSUD.23070.1.p1;Parent=BSUD.23070.1.p1
scaffold_2036	transdecoder	exon	680967	681095	.	-	.	ID=BSUD.23070.1.p1.exon14;Parent=BSUD.23070.1.p1
scaffold_2036	transdecoder	CDS	680967	681095	.	-	0	ID=cds.BSUD.23070.1.p1;Parent=BSUD.23070.1.p1
scaffold_2036	transdecoder	exon	680713	680862	.	-	.	ID=BSUD.23070.1.p1.exon15;Parent=BSUD.23070.1.p1
scaffold_2036	transdecoder	CDS	680713	680862	.	-	0	ID=cds.BSUD.23070.1.p1;Parent=BSUD.23070.1.p1
scaffold_2036	transdecoder	exon	680402	680465	.	-	.	ID=BSUD.23070.1.p1.exon16;Parent=BSUD.23070.1.p1
scaffold_2036	transdecoder	CDS	680402	680465	.	-	0	ID=cds.BSUD.23070.1.p1;Parent=BSUD.23070.1.p1
scaffold_2036	transdecoder	exon	680064	680251	.	-	.	ID=BSUD.23070.1.p1.exon17;Parent=BSUD.23070.1.p1
scaffold_2036	transdecoder	CDS	680064	680251	.	-	2	ID=cds.BSUD.23070.1.p1;Parent=BSUD.23070.1.p1
scaffold_2036	transdecoder	exon	679872	679980	.	-	.	ID=BSUD.23070.1.p1.exon18;Parent=BSUD.23070.1.p1
scaffold_2036	transdecoder	CDS	679872	679980	.	-	0	ID=cds.BSUD.23070.1.p1;Parent=BSUD.23070.1.p1
scaffold_2036	transdecoder	exon	679474	679572	.	-	.	ID=BSUD.23070.1.p1.exon19;Parent=BSUD.23070.1.p1
scaffold_2036	transdecoder	CDS	679474	679572	.	-	2	ID=cds.BSUD.23070.1.p1;Parent=BSUD.23070.1.p1
scaffold_2036	transdecoder	exon	679192	679335	.	-	.	ID=BSUD.23070.1.p1.exon20;Parent=BSUD.23070.1.p1
scaffold_2036	transdecoder	CDS	679192	679335	.	-	2	ID=cds.BSUD.23070.1.p1;Parent=BSUD.23070.1.p1
scaffold_2036	transdecoder	exon	678277	678374	.	-	.	ID=BSUD.23070.1.p1.exon21;Parent=BSUD.23070.1.p1
scaffold_2036	transdecoder	CDS	678277	678374	.	-	2	ID=cds.BSUD.23070.1.p1;Parent=BSUD.23070.1.p1
scaffold_2036	transdecoder	exon	674085	676498	.	-	.	ID=BSUD.23070.1.p1.exon22;Parent=BSUD.23070.1.p1
scaffold_2036	transdecoder	CDS	676286	676498	.	-	0	ID=cds.BSUD.23070.1.p1;Parent=BSUD.23070.1.p1
scaffold_2036	transdecoder	three_prime_UTR	674085	676285	.	-	.	ID=BSUD.23070.1.p1.utr3p1;Parent=BSUD.23070.1.p1
scaffold_2036	transdecoder	gene	695977	707153	.	+	.	ID=BSUD.23071;Interpro=IPR001806 (Small GTPase)---IPR005225 (Small GTP-binding protein domain)---IPR027417 (P-loop containing nucleoside triphosphate hydrolase)---IPR041822 (Rab33A/B)
scaffold_2036	transdecoder	mRNA	695977	707153	.	+	.	ID=BSUD.23071.1.p1;Parent=BSUD.23071;Interpro=IPR001806 (Small GTPase)---IPR005225 (Small GTP-binding protein domain)---IPR027417 (P-loop containing nucleoside triphosphate hydrolase)---IPR041822 (Rab33A/B)
scaffold_2036	transdecoder	five_prime_UTR	695977	696149	.	+	.	ID=BSUD.23071.1.p1.utr5p1;Parent=BSUD.23071.1.p1
scaffold_2036	transdecoder	exon	695977	696452	.	+	.	ID=BSUD.23071.1.p1.exon1;Parent=BSUD.23071.1.p1
scaffold_2036	transdecoder	CDS	696150	696452	.	+	0	ID=cds.BSUD.23071.1.p1;Parent=BSUD.23071.1.p1
scaffold_2036	transdecoder	exon	701842	701946	.	+	.	ID=BSUD.23071.1.p1.exon2;Parent=BSUD.23071.1.p1
scaffold_2036	transdecoder	CDS	701842	701946	.	+	0	ID=cds.BSUD.23071.1.p1;Parent=BSUD.23071.1.p1
scaffold_2036	transdecoder	exon	702326	707153	.	+	.	ID=BSUD.23071.1.p1.exon3;Parent=BSUD.23071.1.p1
scaffold_2036	transdecoder	CDS	702326	702715	.	+	0	ID=cds.BSUD.23071.1.p1;Parent=BSUD.23071.1.p1
scaffold_2036	transdecoder	three_prime_UTR	702716	707153	.	+	.	ID=BSUD.23071.1.p1.utr3p1;Parent=BSUD.23071.1.p1
scaffold_2036	transdecoder	gene	707260	727260	.	-	.	ID=BSUD.23072;Interpro=IPR006569 (CID domain)---IPR008942 (ENTH/VHS)---IPR045154 (Protein PCF11-like)
scaffold_2036	transdecoder	mRNA	707260	727260	.	-	.	ID=BSUD.23072.1.p1;Parent=BSUD.23072;Interpro=IPR006569 (CID domain)---IPR008942 (ENTH/VHS)---IPR045154 (Protein PCF11-like)
scaffold_2036	transdecoder	five_prime_UTR	727094	727260	.	-	.	ID=BSUD.23072.1.p1.utr5p1;Parent=BSUD.23072.1.p1
scaffold_2036	transdecoder	exon	726941	727260	.	-	.	ID=BSUD.23072.1.p1.exon1;Parent=BSUD.23072.1.p1
scaffold_2036	transdecoder	CDS	726941	727093	.	-	0	ID=cds.BSUD.23072.1.p1;Parent=BSUD.23072.1.p1
scaffold_2036	transdecoder	exon	722029	722157	.	-	.	ID=BSUD.23072.1.p1.exon2;Parent=BSUD.23072.1.p1
scaffold_2036	transdecoder	CDS	722029	722157	.	-	0	ID=cds.BSUD.23072.1.p1;Parent=BSUD.23072.1.p1
scaffold_2036	transdecoder	exon	720633	720809	.	-	.	ID=BSUD.23072.1.p1.exon3;Parent=BSUD.23072.1.p1
scaffold_2036	transdecoder	CDS	720633	720809	.	-	0	ID=cds.BSUD.23072.1.p1;Parent=BSUD.23072.1.p1
scaffold_2036	transdecoder	exon	720343	720510	.	-	.	ID=BSUD.23072.1.p1.exon4;Parent=BSUD.23072.1.p1
scaffold_2036	transdecoder	CDS	720343	720510	.	-	0	ID=cds.BSUD.23072.1.p1;Parent=BSUD.23072.1.p1
scaffold_2036	transdecoder	exon	716300	718008	.	-	.	ID=BSUD.23072.1.p1.exon5;Parent=BSUD.23072.1.p1
scaffold_2036	transdecoder	CDS	716300	718008	.	-	0	ID=cds.BSUD.23072.1.p1;Parent=BSUD.23072.1.p1
scaffold_2036	transdecoder	exon	715699	716014	.	-	.	ID=BSUD.23072.1.p1.exon6;Parent=BSUD.23072.1.p1
scaffold_2036	transdecoder	CDS	715699	716014	.	-	1	ID=cds.BSUD.23072.1.p1;Parent=BSUD.23072.1.p1
scaffold_2036	transdecoder	exon	713217	715542	.	-	.	ID=BSUD.23072.1.p1.exon7;Parent=BSUD.23072.1.p1
scaffold_2036	transdecoder	CDS	713217	715542	.	-	0	ID=cds.BSUD.23072.1.p1;Parent=BSUD.23072.1.p1
scaffold_2036	transdecoder	exon	712674	713053	.	-	.	ID=BSUD.23072.1.p1.exon8;Parent=BSUD.23072.1.p1
scaffold_2036	transdecoder	CDS	712674	713053	.	-	2	ID=cds.BSUD.23072.1.p1;Parent=BSUD.23072.1.p1
scaffold_2036	transdecoder	exon	712531	712594	.	-	.	ID=BSUD.23072.1.p1.exon9;Parent=BSUD.23072.1.p1
scaffold_2036	transdecoder	CDS	712531	712594	.	-	0	ID=cds.BSUD.23072.1.p1;Parent=BSUD.23072.1.p1
scaffold_2036	transdecoder	exon	712246	712445	.	-	.	ID=BSUD.23072.1.p1.exon10;Parent=BSUD.23072.1.p1
scaffold_2036	transdecoder	CDS	712246	712445	.	-	2	ID=cds.BSUD.23072.1.p1;Parent=BSUD.23072.1.p1
scaffold_2036	transdecoder	exon	712055	712107	.	-	.	ID=BSUD.23072.1.p1.exon11;Parent=BSUD.23072.1.p1
scaffold_2036	transdecoder	CDS	712055	712107	.	-	0	ID=cds.BSUD.23072.1.p1;Parent=BSUD.23072.1.p1
scaffold_2036	transdecoder	exon	711764	711944	.	-	.	ID=BSUD.23072.1.p1.exon12;Parent=BSUD.23072.1.p1
scaffold_2036	transdecoder	CDS	711764	711944	.	-	1	ID=cds.BSUD.23072.1.p1;Parent=BSUD.23072.1.p1
scaffold_2036	transdecoder	exon	711157	711199	.	-	.	ID=BSUD.23072.1.p1.exon13;Parent=BSUD.23072.1.p1
scaffold_2036	transdecoder	CDS	711157	711199	.	-	0	ID=cds.BSUD.23072.1.p1;Parent=BSUD.23072.1.p1
scaffold_2036	transdecoder	exon	710400	710536	.	-	.	ID=BSUD.23072.1.p1.exon14;Parent=BSUD.23072.1.p1
scaffold_2036	transdecoder	CDS	710400	710536	.	-	2	ID=cds.BSUD.23072.1.p1;Parent=BSUD.23072.1.p1
scaffold_2036	transdecoder	exon	709996	710088	.	-	.	ID=BSUD.23072.1.p1.exon15;Parent=BSUD.23072.1.p1
scaffold_2036	transdecoder	CDS	709996	710088	.	-	0	ID=cds.BSUD.23072.1.p1;Parent=BSUD.23072.1.p1
scaffold_2036	transdecoder	exon	709850	709885	.	-	.	ID=BSUD.23072.1.p1.exon16;Parent=BSUD.23072.1.p1
scaffold_2036	transdecoder	CDS	709850	709885	.	-	0	ID=cds.BSUD.23072.1.p1;Parent=BSUD.23072.1.p1
scaffold_2036	transdecoder	exon	707260	709738	.	-	.	ID=BSUD.23072.1.p1.exon17;Parent=BSUD.23072.1.p1
scaffold_2036	transdecoder	CDS	709106	709738	.	-	0	ID=cds.BSUD.23072.1.p1;Parent=BSUD.23072.1.p1
scaffold_2036	transdecoder	three_prime_UTR	707260	709105	.	-	.	ID=BSUD.23072.1.p1.utr3p1;Parent=BSUD.23072.1.p1
scaffold_2036	transdecoder	mRNA	707260	727260	.	-	.	ID=BSUD.23072.2.p1;Parent=BSUD.23072;Interpro=IPR006569 (CID domain)---IPR008942 (ENTH/VHS)---IPR045154 (Protein PCF11-like)
scaffold_2036	transdecoder	five_prime_UTR	720633	727260	.	-	.	ID=BSUD.23072.2.p1.utr5p1;Parent=BSUD.23072.2.p1
scaffold_2036	transdecoder	five_prime_UTR	720343	720510	.	-	.	ID=BSUD.23072.2.p1.utr5p2;Parent=BSUD.23072.2.p1
scaffold_2036	transdecoder	five_prime_UTR	717841	718008	.	-	.	ID=BSUD.23072.2.p1.utr5p3;Parent=BSUD.23072.2.p1
scaffold_2036	transdecoder	exon	720633	727260	.	-	.	ID=BSUD.23072.2.p1.exon1;Parent=BSUD.23072.2.p1
scaffold_2036	transdecoder	exon	720343	720510	.	-	.	ID=BSUD.23072.2.p1.exon2;Parent=BSUD.23072.2.p1
scaffold_2036	transdecoder	exon	716300	718008	.	-	.	ID=BSUD.23072.2.p1.exon3;Parent=BSUD.23072.2.p1
scaffold_2036	transdecoder	CDS	716300	717840	.	-	0	ID=cds.BSUD.23072.2.p1;Parent=BSUD.23072.2.p1
scaffold_2036	transdecoder	exon	715699	716014	.	-	.	ID=BSUD.23072.2.p1.exon4;Parent=BSUD.23072.2.p1
scaffold_2036	transdecoder	CDS	715699	716014	.	-	1	ID=cds.BSUD.23072.2.p1;Parent=BSUD.23072.2.p1
scaffold_2036	transdecoder	exon	713217	715542	.	-	.	ID=BSUD.23072.2.p1.exon5;Parent=BSUD.23072.2.p1
scaffold_2036	transdecoder	CDS	713217	715542	.	-	0	ID=cds.BSUD.23072.2.p1;Parent=BSUD.23072.2.p1
scaffold_2036	transdecoder	exon	712674	713053	.	-	.	ID=BSUD.23072.2.p1.exon6;Parent=BSUD.23072.2.p1
scaffold_2036	transdecoder	CDS	712674	713053	.	-	2	ID=cds.BSUD.23072.2.p1;Parent=BSUD.23072.2.p1
scaffold_2036	transdecoder	exon	712531	712594	.	-	.	ID=BSUD.23072.2.p1.exon7;Parent=BSUD.23072.2.p1
scaffold_2036	transdecoder	CDS	712531	712594	.	-	0	ID=cds.BSUD.23072.2.p1;Parent=BSUD.23072.2.p1
scaffold_2036	transdecoder	exon	712246	712445	.	-	.	ID=BSUD.23072.2.p1.exon8;Parent=BSUD.23072.2.p1
scaffold_2036	transdecoder	CDS	712246	712445	.	-	2	ID=cds.BSUD.23072.2.p1;Parent=BSUD.23072.2.p1
scaffold_2036	transdecoder	exon	712055	712107	.	-	.	ID=BSUD.23072.2.p1.exon9;Parent=BSUD.23072.2.p1
scaffold_2036	transdecoder	CDS	712055	712107	.	-	0	ID=cds.BSUD.23072.2.p1;Parent=BSUD.23072.2.p1
scaffold_2036	transdecoder	exon	711764	711944	.	-	.	ID=BSUD.23072.2.p1.exon10;Parent=BSUD.23072.2.p1
scaffold_2036	transdecoder	CDS	711764	711944	.	-	1	ID=cds.BSUD.23072.2.p1;Parent=BSUD.23072.2.p1
scaffold_2036	transdecoder	exon	711157	711199	.	-	.	ID=BSUD.23072.2.p1.exon11;Parent=BSUD.23072.2.p1
scaffold_2036	transdecoder	CDS	711157	711199	.	-	0	ID=cds.BSUD.23072.2.p1;Parent=BSUD.23072.2.p1
scaffold_2036	transdecoder	exon	710400	710536	.	-	.	ID=BSUD.23072.2.p1.exon12;Parent=BSUD.23072.2.p1
scaffold_2036	transdecoder	CDS	710400	710536	.	-	2	ID=cds.BSUD.23072.2.p1;Parent=BSUD.23072.2.p1
scaffold_2036	transdecoder	exon	709996	710088	.	-	.	ID=BSUD.23072.2.p1.exon13;Parent=BSUD.23072.2.p1
scaffold_2036	transdecoder	CDS	709996	710088	.	-	0	ID=cds.BSUD.23072.2.p1;Parent=BSUD.23072.2.p1
scaffold_2036	transdecoder	exon	709850	709885	.	-	.	ID=BSUD.23072.2.p1.exon14;Parent=BSUD.23072.2.p1
scaffold_2036	transdecoder	CDS	709850	709885	.	-	0	ID=cds.BSUD.23072.2.p1;Parent=BSUD.23072.2.p1
scaffold_2036	transdecoder	exon	707260	709738	.	-	.	ID=BSUD.23072.2.p1.exon15;Parent=BSUD.23072.2.p1
scaffold_2036	transdecoder	CDS	709106	709738	.	-	0	ID=cds.BSUD.23072.2.p1;Parent=BSUD.23072.2.p1
scaffold_2036	transdecoder	three_prime_UTR	707260	709105	.	-	.	ID=BSUD.23072.2.p1.utr3p1;Parent=BSUD.23072.2.p1
scaffold_2036	transdecoder	mRNA	707260	727260	.	-	.	ID=BSUD.23072.3.p1;Parent=BSUD.23072;Interpro=IPR006569 (CID domain)---IPR008942 (ENTH/VHS)---IPR045154 (Protein PCF11-like)
scaffold_2036	transdecoder	five_prime_UTR	722131	727260	.	-	.	ID=BSUD.23072.3.p1.utr5p1;Parent=BSUD.23072.3.p1
scaffold_2036	transdecoder	exon	722029	727260	.	-	.	ID=BSUD.23072.3.p1.exon1;Parent=BSUD.23072.3.p1
scaffold_2036	transdecoder	CDS	722029	722130	.	-	0	ID=cds.BSUD.23072.3.p1;Parent=BSUD.23072.3.p1
scaffold_2036	transdecoder	exon	720633	720809	.	-	.	ID=BSUD.23072.3.p1.exon2;Parent=BSUD.23072.3.p1
scaffold_2036	transdecoder	CDS	720633	720809	.	-	0	ID=cds.BSUD.23072.3.p1;Parent=BSUD.23072.3.p1
scaffold_2036	transdecoder	exon	720343	720510	.	-	.	ID=BSUD.23072.3.p1.exon3;Parent=BSUD.23072.3.p1
scaffold_2036	transdecoder	CDS	720343	720510	.	-	0	ID=cds.BSUD.23072.3.p1;Parent=BSUD.23072.3.p1
scaffold_2036	transdecoder	exon	716300	718008	.	-	.	ID=BSUD.23072.3.p1.exon4;Parent=BSUD.23072.3.p1
scaffold_2036	transdecoder	CDS	716300	718008	.	-	0	ID=cds.BSUD.23072.3.p1;Parent=BSUD.23072.3.p1
scaffold_2036	transdecoder	exon	715699	716014	.	-	.	ID=BSUD.23072.3.p1.exon5;Parent=BSUD.23072.3.p1
scaffold_2036	transdecoder	CDS	715699	716014	.	-	1	ID=cds.BSUD.23072.3.p1;Parent=BSUD.23072.3.p1
scaffold_2036	transdecoder	exon	713217	715542	.	-	.	ID=BSUD.23072.3.p1.exon6;Parent=BSUD.23072.3.p1
scaffold_2036	transdecoder	CDS	713217	715542	.	-	0	ID=cds.BSUD.23072.3.p1;Parent=BSUD.23072.3.p1
scaffold_2036	transdecoder	exon	712674	713053	.	-	.	ID=BSUD.23072.3.p1.exon7;Parent=BSUD.23072.3.p1
scaffold_2036	transdecoder	CDS	712674	713053	.	-	2	ID=cds.BSUD.23072.3.p1;Parent=BSUD.23072.3.p1
scaffold_2036	transdecoder	exon	712531	712594	.	-	.	ID=BSUD.23072.3.p1.exon8;Parent=BSUD.23072.3.p1
scaffold_2036	transdecoder	CDS	712531	712594	.	-	0	ID=cds.BSUD.23072.3.p1;Parent=BSUD.23072.3.p1
scaffold_2036	transdecoder	exon	712246	712445	.	-	.	ID=BSUD.23072.3.p1.exon9;Parent=BSUD.23072.3.p1
scaffold_2036	transdecoder	CDS	712246	712445	.	-	2	ID=cds.BSUD.23072.3.p1;Parent=BSUD.23072.3.p1
scaffold_2036	transdecoder	exon	712055	712107	.	-	.	ID=BSUD.23072.3.p1.exon10;Parent=BSUD.23072.3.p1
scaffold_2036	transdecoder	CDS	712055	712107	.	-	0	ID=cds.BSUD.23072.3.p1;Parent=BSUD.23072.3.p1
scaffold_2036	transdecoder	exon	711764	711944	.	-	.	ID=BSUD.23072.3.p1.exon11;Parent=BSUD.23072.3.p1
scaffold_2036	transdecoder	CDS	711764	711944	.	-	1	ID=cds.BSUD.23072.3.p1;Parent=BSUD.23072.3.p1
scaffold_2036	transdecoder	exon	711157	711199	.	-	.	ID=BSUD.23072.3.p1.exon12;Parent=BSUD.23072.3.p1
scaffold_2036	transdecoder	CDS	711157	711199	.	-	0	ID=cds.BSUD.23072.3.p1;Parent=BSUD.23072.3.p1
scaffold_2036	transdecoder	exon	710400	710536	.	-	.	ID=BSUD.23072.3.p1.exon13;Parent=BSUD.23072.3.p1
scaffold_2036	transdecoder	CDS	710400	710536	.	-	2	ID=cds.BSUD.23072.3.p1;Parent=BSUD.23072.3.p1
scaffold_2036	transdecoder	exon	709996	710088	.	-	.	ID=BSUD.23072.3.p1.exon14;Parent=BSUD.23072.3.p1
scaffold_2036	transdecoder	CDS	709996	710088	.	-	0	ID=cds.BSUD.23072.3.p1;Parent=BSUD.23072.3.p1
scaffold_2036	transdecoder	exon	709850	709885	.	-	.	ID=BSUD.23072.3.p1.exon15;Parent=BSUD.23072.3.p1
scaffold_2036	transdecoder	CDS	709850	709885	.	-	0	ID=cds.BSUD.23072.3.p1;Parent=BSUD.23072.3.p1
scaffold_2036	transdecoder	exon	707260	709738	.	-	.	ID=BSUD.23072.3.p1.exon16;Parent=BSUD.23072.3.p1
scaffold_2036	transdecoder	CDS	709106	709738	.	-	0	ID=cds.BSUD.23072.3.p1;Parent=BSUD.23072.3.p1
scaffold_2036	transdecoder	three_prime_UTR	707260	709105	.	-	.	ID=BSUD.23072.3.p1.utr3p1;Parent=BSUD.23072.3.p1
scaffold_2036	transdecoder	gene	741621	752330	.	-	.	ID=BSUD.23073;Interpro=IPR045154 (Protein PCF11-like)
scaffold_2036	transdecoder	mRNA	741621	751921	.	-	.	ID=BSUD.23073.1.p2;Parent=BSUD.23073;Interpro=IPR045154 (Protein PCF11-like)
scaffold_2036	transdecoder	five_prime_UTR	751766	751921	.	-	.	ID=BSUD.23073.1.p2.utr5p1;Parent=BSUD.23073.1.p2
scaffold_2036	transdecoder	five_prime_UTR	751476	751643	.	-	.	ID=BSUD.23073.1.p2.utr5p2;Parent=BSUD.23073.1.p2
scaffold_2036	transdecoder	five_prime_UTR	747439	749141	.	-	.	ID=BSUD.23073.1.p2.utr5p3;Parent=BSUD.23073.1.p2
scaffold_2036	transdecoder	five_prime_UTR	745676	747155	.	-	.	ID=BSUD.23073.1.p2.utr5p4;Parent=BSUD.23073.1.p2
scaffold_2036	transdecoder	exon	751766	751921	.	-	.	ID=BSUD.23073.1.p2.exon1;Parent=BSUD.23073.1.p2
scaffold_2036	transdecoder	exon	751476	751643	.	-	.	ID=BSUD.23073.1.p2.exon2;Parent=BSUD.23073.1.p2
scaffold_2036	transdecoder	exon	747439	749141	.	-	.	ID=BSUD.23073.1.p2.exon3;Parent=BSUD.23073.1.p2
scaffold_2036	transdecoder	exon	745286	747155	.	-	.	ID=BSUD.23073.1.p2.exon4;Parent=BSUD.23073.1.p2
scaffold_2036	transdecoder	CDS	745286	745675	.	-	0	ID=cds.BSUD.23073.1.p2;Parent=BSUD.23073.1.p2
scaffold_2036	transdecoder	exon	745130	745193	.	-	.	ID=BSUD.23073.1.p2.exon5;Parent=BSUD.23073.1.p2
scaffold_2036	transdecoder	CDS	745130	745193	.	-	0	ID=cds.BSUD.23073.1.p2;Parent=BSUD.23073.1.p2
scaffold_2036	transdecoder	exon	744845	745044	.	-	.	ID=BSUD.23073.1.p2.exon6;Parent=BSUD.23073.1.p2
scaffold_2036	transdecoder	CDS	744845	745044	.	-	2	ID=cds.BSUD.23073.1.p2;Parent=BSUD.23073.1.p2
scaffold_2036	transdecoder	exon	744654	744706	.	-	.	ID=BSUD.23073.1.p2.exon7;Parent=BSUD.23073.1.p2
scaffold_2036	transdecoder	CDS	744654	744706	.	-	0	ID=cds.BSUD.23073.1.p2;Parent=BSUD.23073.1.p2
scaffold_2036	transdecoder	exon	744363	744543	.	-	.	ID=BSUD.23073.1.p2.exon8;Parent=BSUD.23073.1.p2
scaffold_2036	transdecoder	CDS	744363	744543	.	-	1	ID=cds.BSUD.23073.1.p2;Parent=BSUD.23073.1.p2
scaffold_2036	transdecoder	exon	743906	743946	.	-	.	ID=BSUD.23073.1.p2.exon9;Parent=BSUD.23073.1.p2
scaffold_2036	transdecoder	CDS	743906	743946	.	-	0	ID=cds.BSUD.23073.1.p2;Parent=BSUD.23073.1.p2
scaffold_2036	transdecoder	exon	743148	743284	.	-	.	ID=BSUD.23073.1.p2.exon10;Parent=BSUD.23073.1.p2
scaffold_2036	transdecoder	CDS	743275	743284	.	-	1	ID=cds.BSUD.23073.1.p2;Parent=BSUD.23073.1.p2
scaffold_2036	transdecoder	exon	742748	742840	.	-	.	ID=BSUD.23073.1.p2.exon11;Parent=BSUD.23073.1.p2
scaffold_2036	transdecoder	exon	742602	742637	.	-	.	ID=BSUD.23073.1.p2.exon12;Parent=BSUD.23073.1.p2
scaffold_2036	transdecoder	exon	741621	742489	.	-	.	ID=BSUD.23073.1.p2.exon13;Parent=BSUD.23073.1.p2
scaffold_2036	transdecoder	three_prime_UTR	743148	743274	.	-	.	ID=BSUD.23073.1.p2.utr3p1;Parent=BSUD.23073.1.p2
scaffold_2036	transdecoder	three_prime_UTR	742748	742840	.	-	.	ID=BSUD.23073.1.p2.utr3p2;Parent=BSUD.23073.1.p2
scaffold_2036	transdecoder	three_prime_UTR	742602	742637	.	-	.	ID=BSUD.23073.1.p2.utr3p3;Parent=BSUD.23073.1.p2
scaffold_2036	transdecoder	three_prime_UTR	741621	742489	.	-	.	ID=BSUD.23073.1.p2.utr3p4;Parent=BSUD.23073.1.p2
scaffold_2036	transdecoder	mRNA	741621	752330	.	-	.	ID=BSUD.23073.2.p2;Parent=BSUD.23073;Interpro=IPR045154 (Protein PCF11-like)
scaffold_2036	transdecoder	five_prime_UTR	751766	752330	.	-	.	ID=BSUD.23073.2.p2.utr5p1;Parent=BSUD.23073.2.p2
scaffold_2036	transdecoder	five_prime_UTR	751476	751643	.	-	.	ID=BSUD.23073.2.p2.utr5p2;Parent=BSUD.23073.2.p2
scaffold_2036	transdecoder	five_prime_UTR	747439	749141	.	-	.	ID=BSUD.23073.2.p2.utr5p3;Parent=BSUD.23073.2.p2
scaffold_2036	transdecoder	five_prime_UTR	746840	747155	.	-	.	ID=BSUD.23073.2.p2.utr5p4;Parent=BSUD.23073.2.p2
scaffold_2036	transdecoder	five_prime_UTR	745652	745665	.	-	.	ID=BSUD.23073.2.p2.utr5p5;Parent=BSUD.23073.2.p2
scaffold_2036	transdecoder	exon	751766	752330	.	-	.	ID=BSUD.23073.2.p2.exon1;Parent=BSUD.23073.2.p2
scaffold_2036	transdecoder	exon	751476	751643	.	-	.	ID=BSUD.23073.2.p2.exon2;Parent=BSUD.23073.2.p2
scaffold_2036	transdecoder	exon	747439	749141	.	-	.	ID=BSUD.23073.2.p2.exon3;Parent=BSUD.23073.2.p2
scaffold_2036	transdecoder	exon	746840	747155	.	-	.	ID=BSUD.23073.2.p2.exon4;Parent=BSUD.23073.2.p2
scaffold_2036	transdecoder	exon	745286	745665	.	-	.	ID=BSUD.23073.2.p2.exon5;Parent=BSUD.23073.2.p2
scaffold_2036	transdecoder	CDS	745286	745651	.	-	0	ID=cds.BSUD.23073.2.p2;Parent=BSUD.23073.2.p2
scaffold_2036	transdecoder	exon	745130	745193	.	-	.	ID=BSUD.23073.2.p2.exon6;Parent=BSUD.23073.2.p2
scaffold_2036	transdecoder	CDS	745130	745193	.	-	0	ID=cds.BSUD.23073.2.p2;Parent=BSUD.23073.2.p2
scaffold_2036	transdecoder	exon	744845	745044	.	-	.	ID=BSUD.23073.2.p2.exon7;Parent=BSUD.23073.2.p2
scaffold_2036	transdecoder	CDS	744845	745044	.	-	2	ID=cds.BSUD.23073.2.p2;Parent=BSUD.23073.2.p2
scaffold_2036	transdecoder	exon	744654	744706	.	-	.	ID=BSUD.23073.2.p2.exon8;Parent=BSUD.23073.2.p2
scaffold_2036	transdecoder	CDS	744654	744706	.	-	0	ID=cds.BSUD.23073.2.p2;Parent=BSUD.23073.2.p2
scaffold_2036	transdecoder	exon	744363	744543	.	-	.	ID=BSUD.23073.2.p2.exon9;Parent=BSUD.23073.2.p2
scaffold_2036	transdecoder	CDS	744363	744543	.	-	1	ID=cds.BSUD.23073.2.p2;Parent=BSUD.23073.2.p2
scaffold_2036	transdecoder	exon	743906	743946	.	-	.	ID=BSUD.23073.2.p2.exon10;Parent=BSUD.23073.2.p2
scaffold_2036	transdecoder	CDS	743906	743946	.	-	0	ID=cds.BSUD.23073.2.p2;Parent=BSUD.23073.2.p2
scaffold_2036	transdecoder	exon	743148	743284	.	-	.	ID=BSUD.23073.2.p2.exon11;Parent=BSUD.23073.2.p2
scaffold_2036	transdecoder	CDS	743275	743284	.	-	1	ID=cds.BSUD.23073.2.p2;Parent=BSUD.23073.2.p2
scaffold_2036	transdecoder	exon	742748	742840	.	-	.	ID=BSUD.23073.2.p2.exon12;Parent=BSUD.23073.2.p2
scaffold_2036	transdecoder	exon	742602	742637	.	-	.	ID=BSUD.23073.2.p2.exon13;Parent=BSUD.23073.2.p2
scaffold_2036	transdecoder	exon	741621	742489	.	-	.	ID=BSUD.23073.2.p2.exon14;Parent=BSUD.23073.2.p2
scaffold_2036	transdecoder	three_prime_UTR	743148	743274	.	-	.	ID=BSUD.23073.2.p2.utr3p1;Parent=BSUD.23073.2.p2
scaffold_2036	transdecoder	three_prime_UTR	742748	742840	.	-	.	ID=BSUD.23073.2.p2.utr3p2;Parent=BSUD.23073.2.p2
scaffold_2036	transdecoder	three_prime_UTR	742602	742637	.	-	.	ID=BSUD.23073.2.p2.utr3p3;Parent=BSUD.23073.2.p2
scaffold_2036	transdecoder	three_prime_UTR	741621	742489	.	-	.	ID=BSUD.23073.2.p2.utr3p4;Parent=BSUD.23073.2.p2
scaffold_2036	transdecoder	gene	756610	761114	.	-	.	ID=BSUD.23074;Interpro=IPR006569 (CID domain)---IPR008942 (ENTH/VHS)
scaffold_2036	transdecoder	mRNA	756610	761114	.	-	.	ID=BSUD.23074.1.p1;Parent=BSUD.23074;Interpro=IPR006569 (CID domain)---IPR008942 (ENTH/VHS)
scaffold_2036	transdecoder	five_prime_UTR	760917	761114	.	-	.	ID=BSUD.23074.1.p1.utr5p1;Parent=BSUD.23074.1.p1
scaffold_2036	transdecoder	exon	756610	761114	.	-	.	ID=BSUD.23074.1.p1.exon1;Parent=BSUD.23074.1.p1
scaffold_2036	transdecoder	CDS	760734	760916	.	-	0	ID=cds.BSUD.23074.1.p1;Parent=BSUD.23074.1.p1
scaffold_2036	transdecoder	three_prime_UTR	756610	760733	.	-	.	ID=BSUD.23074.1.p1.utr3p1;Parent=BSUD.23074.1.p1
scaffold_2036	tRNAscan-SE	pseudogene_tRNA	764783	764851	36.2	-	.	ID=scaffold_2036.trna20;Name=scaffold_2036.tRNA20-GlyTCC;isotype=Gly;anticodon=TCC;gene_biotype=pseudogene
scaffold_2036	tRNAscan-SE	exon	764783	764851	.	-	.	ID=scaffold_2036.trna20.exon1;Parent=scaffold_2036.trna20
scaffold_2036	transdecoder	gene	779755	792001	.	+	.	ID=BSUD.23075;Interpro=IPR000477 (Reverse transcriptase domain)---IPR000608 (Ubiquitin-conjugating enzyme E2)---IPR005135 (Endonuclease/exonuclease/phosphatase)---IPR016135 (Ubiquitin-conjugating enzyme/RWD-like)---IPR023313 (Ubiquitin-conjugating enzyme, active site)---IPR036691 (Endonuclease/exonuclease/phosphatase superfamily)---IPR043502 (DNA/RNA polymerase superfamily)
scaffold_2036	transdecoder	mRNA	779755	788889	.	+	.	ID=BSUD.23075.1.p1;Parent=BSUD.23075;Interpro=IPR000477 (Reverse transcriptase domain)---IPR000608 (Ubiquitin-conjugating enzyme E2)---IPR005135 (Endonuclease/exonuclease/phosphatase)---IPR016135 (Ubiquitin-conjugating enzyme/RWD-like)---IPR023313 (Ubiquitin-conjugating enzyme, active site)---IPR036691 (Endonuclease/exonuclease/phosphatase superfamily)---IPR043502 (DNA/RNA polymerase superfamily)
scaffold_2036	transdecoder	five_prime_UTR	779755	779896	.	+	.	ID=BSUD.23075.1.p1.utr5p1;Parent=BSUD.23075.1.p1
scaffold_2036	transdecoder	exon	779755	779940	.	+	.	ID=BSUD.23075.1.p1.exon1;Parent=BSUD.23075.1.p1
scaffold_2036	transdecoder	CDS	779897	779940	.	+	0	ID=cds.BSUD.23075.1.p1;Parent=BSUD.23075.1.p1
scaffold_2036	transdecoder	exon	782163	782243	.	+	.	ID=BSUD.23075.1.p1.exon2;Parent=BSUD.23075.1.p1
scaffold_2036	transdecoder	CDS	782163	782243	.	+	1	ID=cds.BSUD.23075.1.p1;Parent=BSUD.23075.1.p1
scaffold_2036	transdecoder	exon	784373	784488	.	+	.	ID=BSUD.23075.1.p1.exon3;Parent=BSUD.23075.1.p1
scaffold_2036	transdecoder	CDS	784373	784488	.	+	1	ID=cds.BSUD.23075.1.p1;Parent=BSUD.23075.1.p1
scaffold_2036	transdecoder	exon	785729	785817	.	+	.	ID=BSUD.23075.1.p1.exon4;Parent=BSUD.23075.1.p1
scaffold_2036	transdecoder	CDS	785729	785817	.	+	2	ID=cds.BSUD.23075.1.p1;Parent=BSUD.23075.1.p1
scaffold_2036	transdecoder	exon	786408	788889	.	+	.	ID=BSUD.23075.1.p1.exon5;Parent=BSUD.23075.1.p1
scaffold_2036	transdecoder	CDS	786408	786587	.	+	0	ID=cds.BSUD.23075.1.p1;Parent=BSUD.23075.1.p1
scaffold_2036	transdecoder	three_prime_UTR	786588	788889	.	+	.	ID=BSUD.23075.1.p1.utr3p1;Parent=BSUD.23075.1.p1
scaffold_2036	transdecoder	mRNA	779776	792001	.	+	.	ID=BSUD.23075.2.p1;Parent=BSUD.23075;Interpro=IPR000477 (Reverse transcriptase domain)---IPR000608 (Ubiquitin-conjugating enzyme E2)---IPR005135 (Endonuclease/exonuclease/phosphatase)---IPR016135 (Ubiquitin-conjugating enzyme/RWD-like)---IPR023313 (Ubiquitin-conjugating enzyme, active site)---IPR036691 (Endonuclease/exonuclease/phosphatase superfamily)---IPR043502 (DNA/RNA polymerase superfamily)
scaffold_2036	transdecoder	five_prime_UTR	779776	779940	.	+	.	ID=BSUD.23075.2.p1.utr5p1;Parent=BSUD.23075.2.p1
scaffold_2036	transdecoder	five_prime_UTR	782163	782243	.	+	.	ID=BSUD.23075.2.p1.utr5p2;Parent=BSUD.23075.2.p1
scaffold_2036	transdecoder	five_prime_UTR	784373	784488	.	+	.	ID=BSUD.23075.2.p1.utr5p3;Parent=BSUD.23075.2.p1
scaffold_2036	transdecoder	five_prime_UTR	785729	785817	.	+	.	ID=BSUD.23075.2.p1.utr5p4;Parent=BSUD.23075.2.p1
scaffold_2036	transdecoder	five_prime_UTR	787646	789623	.	+	.	ID=BSUD.23075.2.p1.utr5p5;Parent=BSUD.23075.2.p1
scaffold_2036	transdecoder	exon	779776	779940	.	+	.	ID=BSUD.23075.2.p1.exon1;Parent=BSUD.23075.2.p1
scaffold_2036	transdecoder	exon	782163	782243	.	+	.	ID=BSUD.23075.2.p1.exon2;Parent=BSUD.23075.2.p1
scaffold_2036	transdecoder	exon	784373	784488	.	+	.	ID=BSUD.23075.2.p1.exon3;Parent=BSUD.23075.2.p1
scaffold_2036	transdecoder	exon	785729	785817	.	+	.	ID=BSUD.23075.2.p1.exon4;Parent=BSUD.23075.2.p1
scaffold_2036	transdecoder	exon	787646	792001	.	+	.	ID=BSUD.23075.2.p1.exon5;Parent=BSUD.23075.2.p1
scaffold_2036	transdecoder	CDS	789624	791999	.	+	0	ID=cds.BSUD.23075.2.p1;Parent=BSUD.23075.2.p1
scaffold_2036	transdecoder	mRNA	779778	788882	.	+	.	ID=BSUD.23075.3.p1;Parent=BSUD.23075;Interpro=IPR000477 (Reverse transcriptase domain)---IPR000608 (Ubiquitin-conjugating enzyme E2)---IPR005135 (Endonuclease/exonuclease/phosphatase)---IPR016135 (Ubiquitin-conjugating enzyme/RWD-like)---IPR023313 (Ubiquitin-conjugating enzyme, active site)---IPR036691 (Endonuclease/exonuclease/phosphatase superfamily)---IPR043502 (DNA/RNA polymerase superfamily)
scaffold_2036	transdecoder	five_prime_UTR	779778	782217	.	+	.	ID=BSUD.23075.3.p1.utr5p1;Parent=BSUD.23075.3.p1
scaffold_2036	transdecoder	exon	779778	782243	.	+	.	ID=BSUD.23075.3.p1.exon1;Parent=BSUD.23075.3.p1
scaffold_2036	transdecoder	CDS	782218	782243	.	+	0	ID=cds.BSUD.23075.3.p1;Parent=BSUD.23075.3.p1
scaffold_2036	transdecoder	exon	784373	784488	.	+	.	ID=BSUD.23075.3.p1.exon2;Parent=BSUD.23075.3.p1
scaffold_2036	transdecoder	CDS	784373	784488	.	+	1	ID=cds.BSUD.23075.3.p1;Parent=BSUD.23075.3.p1
scaffold_2036	transdecoder	exon	785729	785817	.	+	.	ID=BSUD.23075.3.p1.exon3;Parent=BSUD.23075.3.p1
scaffold_2036	transdecoder	CDS	785729	785817	.	+	2	ID=cds.BSUD.23075.3.p1;Parent=BSUD.23075.3.p1
scaffold_2036	transdecoder	exon	786408	788882	.	+	.	ID=BSUD.23075.3.p1.exon4;Parent=BSUD.23075.3.p1
scaffold_2036	transdecoder	CDS	786408	786587	.	+	0	ID=cds.BSUD.23075.3.p1;Parent=BSUD.23075.3.p1
scaffold_2036	transdecoder	three_prime_UTR	786588	788882	.	+	.	ID=BSUD.23075.3.p1.utr3p1;Parent=BSUD.23075.3.p1
scaffold_2036	transdecoder	gene	796659	814974	.	+	.	ID=BSUD.23076;Interpro=IPR000569 (HECT domain)---IPR032353 (Ubiquitin-protein ligase E3A, N-terminal zinc-binding domain)---IPR035983 (HECT, E3 ligase catalytic domain)---IPR042556 (Ubiquitin-protein ligase E3A, N-terminal zinc-binding domain superfamily)
scaffold_2036	transdecoder	mRNA	796659	812101	.	+	.	ID=BSUD.23076.1.p1;Parent=BSUD.23076;Interpro=IPR000569 (HECT domain)---IPR032353 (Ubiquitin-protein ligase E3A, N-terminal zinc-binding domain)---IPR035983 (HECT, E3 ligase catalytic domain)---IPR042556 (Ubiquitin-protein ligase E3A, N-terminal zinc-binding domain superfamily)
scaffold_2036	transdecoder	five_prime_UTR	796659	796854	.	+	.	ID=BSUD.23076.1.p1.utr5p1;Parent=BSUD.23076.1.p1
scaffold_2036	transdecoder	exon	796659	796904	.	+	.	ID=BSUD.23076.1.p1.exon1;Parent=BSUD.23076.1.p1
scaffold_2036	transdecoder	CDS	796855	796904	.	+	0	ID=cds.BSUD.23076.1.p1;Parent=BSUD.23076.1.p1
scaffold_2036	transdecoder	exon	801354	801428	.	+	.	ID=BSUD.23076.1.p1.exon2;Parent=BSUD.23076.1.p1
scaffold_2036	transdecoder	CDS	801354	801428	.	+	1	ID=cds.BSUD.23076.1.p1;Parent=BSUD.23076.1.p1
scaffold_2036	transdecoder	exon	802347	802723	.	+	.	ID=BSUD.23076.1.p1.exon3;Parent=BSUD.23076.1.p1
scaffold_2036	transdecoder	CDS	802347	802723	.	+	1	ID=cds.BSUD.23076.1.p1;Parent=BSUD.23076.1.p1
scaffold_2036	transdecoder	exon	802978	803594	.	+	.	ID=BSUD.23076.1.p1.exon4;Parent=BSUD.23076.1.p1
scaffold_2036	transdecoder	CDS	802978	803594	.	+	2	ID=cds.BSUD.23076.1.p1;Parent=BSUD.23076.1.p1
scaffold_2036	transdecoder	exon	803708	804283	.	+	.	ID=BSUD.23076.1.p1.exon5;Parent=BSUD.23076.1.p1
scaffold_2036	transdecoder	CDS	803708	804283	.	+	0	ID=cds.BSUD.23076.1.p1;Parent=BSUD.23076.1.p1
scaffold_2036	transdecoder	exon	804840	804984	.	+	.	ID=BSUD.23076.1.p1.exon6;Parent=BSUD.23076.1.p1
scaffold_2036	transdecoder	CDS	804840	804984	.	+	0	ID=cds.BSUD.23076.1.p1;Parent=BSUD.23076.1.p1
scaffold_2036	transdecoder	exon	805119	805324	.	+	.	ID=BSUD.23076.1.p1.exon7;Parent=BSUD.23076.1.p1
scaffold_2036	transdecoder	CDS	805119	805324	.	+	2	ID=cds.BSUD.23076.1.p1;Parent=BSUD.23076.1.p1
scaffold_2036	transdecoder	exon	806755	806922	.	+	.	ID=BSUD.23076.1.p1.exon8;Parent=BSUD.23076.1.p1
scaffold_2036	transdecoder	CDS	806755	806922	.	+	0	ID=cds.BSUD.23076.1.p1;Parent=BSUD.23076.1.p1
scaffold_2036	transdecoder	exon	807890	808045	.	+	.	ID=BSUD.23076.1.p1.exon9;Parent=BSUD.23076.1.p1
scaffold_2036	transdecoder	CDS	807890	808045	.	+	0	ID=cds.BSUD.23076.1.p1;Parent=BSUD.23076.1.p1
scaffold_2036	transdecoder	exon	808433	808506	.	+	.	ID=BSUD.23076.1.p1.exon10;Parent=BSUD.23076.1.p1
scaffold_2036	transdecoder	CDS	808433	808506	.	+	0	ID=cds.BSUD.23076.1.p1;Parent=BSUD.23076.1.p1
scaffold_2036	transdecoder	exon	809290	809433	.	+	.	ID=BSUD.23076.1.p1.exon11;Parent=BSUD.23076.1.p1
scaffold_2036	transdecoder	CDS	809290	809433	.	+	1	ID=cds.BSUD.23076.1.p1;Parent=BSUD.23076.1.p1
scaffold_2036	transdecoder	exon	810357	812101	.	+	.	ID=BSUD.23076.1.p1.exon12;Parent=BSUD.23076.1.p1
scaffold_2036	transdecoder	CDS	810357	810477	.	+	1	ID=cds.BSUD.23076.1.p1;Parent=BSUD.23076.1.p1
scaffold_2036	transdecoder	three_prime_UTR	810478	812101	.	+	.	ID=BSUD.23076.1.p1.utr3p1;Parent=BSUD.23076.1.p1
scaffold_2036	transdecoder	mRNA	796659	814974	.	+	.	ID=BSUD.23076.2.p1;Parent=BSUD.23076;Interpro=IPR000569 (HECT domain)---IPR032353 (Ubiquitin-protein ligase E3A, N-terminal zinc-binding domain)---IPR035983 (HECT, E3 ligase catalytic domain)---IPR042556 (Ubiquitin-protein ligase E3A, N-terminal zinc-binding domain superfamily)
scaffold_2036	transdecoder	five_prime_UTR	796659	796854	.	+	.	ID=BSUD.23076.2.p1.utr5p1;Parent=BSUD.23076.2.p1
scaffold_2036	transdecoder	exon	796659	796904	.	+	.	ID=BSUD.23076.2.p1.exon1;Parent=BSUD.23076.2.p1
scaffold_2036	transdecoder	CDS	796855	796904	.	+	0	ID=cds.BSUD.23076.2.p1;Parent=BSUD.23076.2.p1
scaffold_2036	transdecoder	exon	801354	801428	.	+	.	ID=BSUD.23076.2.p1.exon2;Parent=BSUD.23076.2.p1
scaffold_2036	transdecoder	CDS	801354	801428	.	+	1	ID=cds.BSUD.23076.2.p1;Parent=BSUD.23076.2.p1
scaffold_2036	transdecoder	exon	802347	802723	.	+	.	ID=BSUD.23076.2.p1.exon3;Parent=BSUD.23076.2.p1
scaffold_2036	transdecoder	CDS	802347	802723	.	+	1	ID=cds.BSUD.23076.2.p1;Parent=BSUD.23076.2.p1
scaffold_2036	transdecoder	exon	802978	803594	.	+	.	ID=BSUD.23076.2.p1.exon4;Parent=BSUD.23076.2.p1
scaffold_2036	transdecoder	CDS	802978	803594	.	+	2	ID=cds.BSUD.23076.2.p1;Parent=BSUD.23076.2.p1
scaffold_2036	transdecoder	exon	803708	804283	.	+	.	ID=BSUD.23076.2.p1.exon5;Parent=BSUD.23076.2.p1
scaffold_2036	transdecoder	CDS	803708	804283	.	+	0	ID=cds.BSUD.23076.2.p1;Parent=BSUD.23076.2.p1
scaffold_2036	transdecoder	exon	804840	804984	.	+	.	ID=BSUD.23076.2.p1.exon6;Parent=BSUD.23076.2.p1
scaffold_2036	transdecoder	CDS	804840	804984	.	+	0	ID=cds.BSUD.23076.2.p1;Parent=BSUD.23076.2.p1
scaffold_2036	transdecoder	exon	805119	805324	.	+	.	ID=BSUD.23076.2.p1.exon7;Parent=BSUD.23076.2.p1
scaffold_2036	transdecoder	CDS	805119	805324	.	+	2	ID=cds.BSUD.23076.2.p1;Parent=BSUD.23076.2.p1
scaffold_2036	transdecoder	exon	806755	806922	.	+	.	ID=BSUD.23076.2.p1.exon8;Parent=BSUD.23076.2.p1
scaffold_2036	transdecoder	CDS	806755	806922	.	+	0	ID=cds.BSUD.23076.2.p1;Parent=BSUD.23076.2.p1
scaffold_2036	transdecoder	exon	807890	808045	.	+	.	ID=BSUD.23076.2.p1.exon9;Parent=BSUD.23076.2.p1
scaffold_2036	transdecoder	CDS	807890	808045	.	+	0	ID=cds.BSUD.23076.2.p1;Parent=BSUD.23076.2.p1
scaffold_2036	transdecoder	exon	808433	808506	.	+	.	ID=BSUD.23076.2.p1.exon10;Parent=BSUD.23076.2.p1
scaffold_2036	transdecoder	CDS	808433	808506	.	+	0	ID=cds.BSUD.23076.2.p1;Parent=BSUD.23076.2.p1
scaffold_2036	transdecoder	exon	809290	809433	.	+	.	ID=BSUD.23076.2.p1.exon11;Parent=BSUD.23076.2.p1
scaffold_2036	transdecoder	CDS	809290	809433	.	+	1	ID=cds.BSUD.23076.2.p1;Parent=BSUD.23076.2.p1
scaffold_2036	transdecoder	exon	810357	812101	.	+	.	ID=BSUD.23076.2.p1.exon12;Parent=BSUD.23076.2.p1
scaffold_2036	transdecoder	CDS	810357	810477	.	+	1	ID=cds.BSUD.23076.2.p1;Parent=BSUD.23076.2.p1
scaffold_2036	transdecoder	exon	812924	812995	.	+	.	ID=BSUD.23076.2.p1.exon13;Parent=BSUD.23076.2.p1
scaffold_2036	transdecoder	exon	813073	813144	.	+	.	ID=BSUD.23076.2.p1.exon14;Parent=BSUD.23076.2.p1
scaffold_2036	transdecoder	exon	813669	813740	.	+	.	ID=BSUD.23076.2.p1.exon15;Parent=BSUD.23076.2.p1
scaffold_2036	transdecoder	exon	813967	814974	.	+	.	ID=BSUD.23076.2.p1.exon16;Parent=BSUD.23076.2.p1
scaffold_2036	transdecoder	three_prime_UTR	810478	812101	.	+	.	ID=BSUD.23076.2.p1.utr3p1;Parent=BSUD.23076.2.p1
scaffold_2036	transdecoder	three_prime_UTR	812924	812995	.	+	.	ID=BSUD.23076.2.p1.utr3p2;Parent=BSUD.23076.2.p1
scaffold_2036	transdecoder	three_prime_UTR	813073	813144	.	+	.	ID=BSUD.23076.2.p1.utr3p3;Parent=BSUD.23076.2.p1
scaffold_2036	transdecoder	three_prime_UTR	813669	813740	.	+	.	ID=BSUD.23076.2.p1.utr3p4;Parent=BSUD.23076.2.p1
scaffold_2036	transdecoder	three_prime_UTR	813967	814974	.	+	.	ID=BSUD.23076.2.p1.utr3p5;Parent=BSUD.23076.2.p1
scaffold_2036	transdecoder	gene	817399	851016	.	-	.	ID=BSUD.23077;Interpro=IPR000048 (IQ motif, EF-hand binding site)---IPR002048 (EF-hand domain)---IPR004843 (Calcineurin-like phosphoesterase domain, ApaH type)---IPR006186 (Serine/threonine-specific protein phosphatase/bis(5-nucleosyl)-tetraphosphatase)---IPR011992 (EF-hand domain pair)---IPR012008 (Serine/threonine-protein phosphatase with EF-hands)---IPR013235 (PPP domain)---IPR018247 (EF-Hand 1, calcium-binding site)---IPR029052 (Metallo-dependent phosphatase-like)
scaffold_2036	transdecoder	mRNA	817399	850986	.	-	.	ID=BSUD.23077.1.p1;Parent=BSUD.23077;Interpro=IPR000048 (IQ motif, EF-hand binding site)---IPR002048 (EF-hand domain)---IPR004843 (Calcineurin-like phosphoesterase domain, ApaH type)---IPR006186 (Serine/threonine-specific protein phosphatase/bis(5-nucleosyl)-tetraphosphatase)---IPR011992 (EF-hand domain pair)---IPR012008 (Serine/threonine-protein phosphatase with EF-hands)---IPR013235 (PPP domain)---IPR018247 (EF-Hand 1, calcium-binding site)---IPR029052 (Metallo-dependent phosphatase-like)
scaffold_2036	transdecoder	five_prime_UTR	850694	850986	.	-	.	ID=BSUD.23077.1.p1.utr5p1;Parent=BSUD.23077.1.p1
scaffold_2036	transdecoder	five_prime_UTR	848838	848900	.	-	.	ID=BSUD.23077.1.p1.utr5p2;Parent=BSUD.23077.1.p1
scaffold_2036	transdecoder	exon	850694	850986	.	-	.	ID=BSUD.23077.1.p1.exon1;Parent=BSUD.23077.1.p1
scaffold_2036	transdecoder	exon	848786	848900	.	-	.	ID=BSUD.23077.1.p1.exon2;Parent=BSUD.23077.1.p1
scaffold_2036	transdecoder	CDS	848786	848837	.	-	0	ID=cds.BSUD.23077.1.p1;Parent=BSUD.23077.1.p1
scaffold_2036	transdecoder	exon	847176	847303	.	-	.	ID=BSUD.23077.1.p1.exon3;Parent=BSUD.23077.1.p1
scaffold_2036	transdecoder	CDS	847176	847303	.	-	2	ID=cds.BSUD.23077.1.p1;Parent=BSUD.23077.1.p1
scaffold_2036	transdecoder	exon	846382	846487	.	-	.	ID=BSUD.23077.1.p1.exon4;Parent=BSUD.23077.1.p1
scaffold_2036	transdecoder	CDS	846382	846487	.	-	0	ID=cds.BSUD.23077.1.p1;Parent=BSUD.23077.1.p1
scaffold_2036	transdecoder	exon	845585	845742	.	-	.	ID=BSUD.23077.1.p1.exon5;Parent=BSUD.23077.1.p1
scaffold_2036	transdecoder	CDS	845585	845742	.	-	2	ID=cds.BSUD.23077.1.p1;Parent=BSUD.23077.1.p1
scaffold_2036	transdecoder	exon	844601	844762	.	-	.	ID=BSUD.23077.1.p1.exon6;Parent=BSUD.23077.1.p1
scaffold_2036	transdecoder	CDS	844601	844762	.	-	0	ID=cds.BSUD.23077.1.p1;Parent=BSUD.23077.1.p1
scaffold_2036	transdecoder	exon	843787	843953	.	-	.	ID=BSUD.23077.1.p1.exon7;Parent=BSUD.23077.1.p1
scaffold_2036	transdecoder	CDS	843787	843953	.	-	0	ID=cds.BSUD.23077.1.p1;Parent=BSUD.23077.1.p1
scaffold_2036	transdecoder	exon	842929	842965	.	-	.	ID=BSUD.23077.1.p1.exon8;Parent=BSUD.23077.1.p1
scaffold_2036	transdecoder	CDS	842929	842965	.	-	1	ID=cds.BSUD.23077.1.p1;Parent=BSUD.23077.1.p1
scaffold_2036	transdecoder	exon	835457	835606	.	-	.	ID=BSUD.23077.1.p1.exon9;Parent=BSUD.23077.1.p1
scaffold_2036	transdecoder	CDS	835457	835606	.	-	0	ID=cds.BSUD.23077.1.p1;Parent=BSUD.23077.1.p1
scaffold_2036	transdecoder	exon	833376	833468	.	-	.	ID=BSUD.23077.1.p1.exon10;Parent=BSUD.23077.1.p1
scaffold_2036	transdecoder	CDS	833376	833468	.	-	0	ID=cds.BSUD.23077.1.p1;Parent=BSUD.23077.1.p1
scaffold_2036	transdecoder	exon	831216	831401	.	-	.	ID=BSUD.23077.1.p1.exon11;Parent=BSUD.23077.1.p1
scaffold_2036	transdecoder	CDS	831216	831401	.	-	0	ID=cds.BSUD.23077.1.p1;Parent=BSUD.23077.1.p1
scaffold_2036	transdecoder	exon	826790	826953	.	-	.	ID=BSUD.23077.1.p1.exon12;Parent=BSUD.23077.1.p1
scaffold_2036	transdecoder	CDS	826790	826953	.	-	0	ID=cds.BSUD.23077.1.p1;Parent=BSUD.23077.1.p1
scaffold_2036	transdecoder	exon	824307	824413	.	-	.	ID=BSUD.23077.1.p1.exon13;Parent=BSUD.23077.1.p1
scaffold_2036	transdecoder	CDS	824307	824413	.	-	1	ID=cds.BSUD.23077.1.p1;Parent=BSUD.23077.1.p1
scaffold_2036	transdecoder	exon	820230	820390	.	-	.	ID=BSUD.23077.1.p1.exon14;Parent=BSUD.23077.1.p1
scaffold_2036	transdecoder	CDS	820230	820390	.	-	2	ID=cds.BSUD.23077.1.p1;Parent=BSUD.23077.1.p1
scaffold_2036	transdecoder	exon	817399	818988	.	-	.	ID=BSUD.23077.1.p1.exon15;Parent=BSUD.23077.1.p1
scaffold_2036	transdecoder	CDS	818692	818988	.	-	0	ID=cds.BSUD.23077.1.p1;Parent=BSUD.23077.1.p1
scaffold_2036	transdecoder	three_prime_UTR	817399	818691	.	-	.	ID=BSUD.23077.1.p1.utr3p1;Parent=BSUD.23077.1.p1
scaffold_2036	transdecoder	mRNA	817405	851016	.	-	.	ID=BSUD.23077.2.p1;Parent=BSUD.23077;Interpro=IPR000048 (IQ motif, EF-hand binding site)---IPR002048 (EF-hand domain)---IPR004843 (Calcineurin-like phosphoesterase domain, ApaH type)---IPR006186 (Serine/threonine-specific protein phosphatase/bis(5-nucleosyl)-tetraphosphatase)---IPR011992 (EF-hand domain pair)---IPR012008 (Serine/threonine-protein phosphatase with EF-hands)---IPR013235 (PPP domain)---IPR018247 (EF-Hand 1, calcium-binding site)---IPR029052 (Metallo-dependent phosphatase-like)
scaffold_2036	transdecoder	five_prime_UTR	850694	851016	.	-	.	ID=BSUD.23077.2.p1.utr5p1;Parent=BSUD.23077.2.p1
scaffold_2036	transdecoder	five_prime_UTR	848838	848900	.	-	.	ID=BSUD.23077.2.p1.utr5p2;Parent=BSUD.23077.2.p1
scaffold_2036	transdecoder	exon	850694	851016	.	-	.	ID=BSUD.23077.2.p1.exon1;Parent=BSUD.23077.2.p1
scaffold_2036	transdecoder	exon	848786	848900	.	-	.	ID=BSUD.23077.2.p1.exon2;Parent=BSUD.23077.2.p1
scaffold_2036	transdecoder	CDS	848786	848837	.	-	0	ID=cds.BSUD.23077.2.p1;Parent=BSUD.23077.2.p1
scaffold_2036	transdecoder	exon	847176	847303	.	-	.	ID=BSUD.23077.2.p1.exon3;Parent=BSUD.23077.2.p1
scaffold_2036	transdecoder	CDS	847176	847303	.	-	2	ID=cds.BSUD.23077.2.p1;Parent=BSUD.23077.2.p1
scaffold_2036	transdecoder	exon	846382	846487	.	-	.	ID=BSUD.23077.2.p1.exon4;Parent=BSUD.23077.2.p1
scaffold_2036	transdecoder	CDS	846382	846487	.	-	0	ID=cds.BSUD.23077.2.p1;Parent=BSUD.23077.2.p1
scaffold_2036	transdecoder	exon	845585	845742	.	-	.	ID=BSUD.23077.2.p1.exon5;Parent=BSUD.23077.2.p1
scaffold_2036	transdecoder	CDS	845585	845742	.	-	2	ID=cds.BSUD.23077.2.p1;Parent=BSUD.23077.2.p1
scaffold_2036	transdecoder	exon	844601	844762	.	-	.	ID=BSUD.23077.2.p1.exon6;Parent=BSUD.23077.2.p1
scaffold_2036	transdecoder	CDS	844601	844762	.	-	0	ID=cds.BSUD.23077.2.p1;Parent=BSUD.23077.2.p1
scaffold_2036	transdecoder	exon	843787	843953	.	-	.	ID=BSUD.23077.2.p1.exon7;Parent=BSUD.23077.2.p1
scaffold_2036	transdecoder	CDS	843787	843953	.	-	0	ID=cds.BSUD.23077.2.p1;Parent=BSUD.23077.2.p1
scaffold_2036	transdecoder	exon	842929	842965	.	-	.	ID=BSUD.23077.2.p1.exon8;Parent=BSUD.23077.2.p1
scaffold_2036	transdecoder	CDS	842929	842965	.	-	1	ID=cds.BSUD.23077.2.p1;Parent=BSUD.23077.2.p1
scaffold_2036	transdecoder	exon	835457	835606	.	-	.	ID=BSUD.23077.2.p1.exon9;Parent=BSUD.23077.2.p1
scaffold_2036	transdecoder	CDS	835457	835606	.	-	0	ID=cds.BSUD.23077.2.p1;Parent=BSUD.23077.2.p1
scaffold_2036	transdecoder	exon	833376	833468	.	-	.	ID=BSUD.23077.2.p1.exon10;Parent=BSUD.23077.2.p1
scaffold_2036	transdecoder	CDS	833376	833468	.	-	0	ID=cds.BSUD.23077.2.p1;Parent=BSUD.23077.2.p1
scaffold_2036	transdecoder	exon	831216	831401	.	-	.	ID=BSUD.23077.2.p1.exon11;Parent=BSUD.23077.2.p1
scaffold_2036	transdecoder	CDS	831216	831401	.	-	0	ID=cds.BSUD.23077.2.p1;Parent=BSUD.23077.2.p1
scaffold_2036	transdecoder	exon	826790	826953	.	-	.	ID=BSUD.23077.2.p1.exon12;Parent=BSUD.23077.2.p1
scaffold_2036	transdecoder	CDS	826790	826953	.	-	0	ID=cds.BSUD.23077.2.p1;Parent=BSUD.23077.2.p1
scaffold_2036	transdecoder	exon	824307	824413	.	-	.	ID=BSUD.23077.2.p1.exon13;Parent=BSUD.23077.2.p1
scaffold_2036	transdecoder	CDS	824307	824413	.	-	1	ID=cds.BSUD.23077.2.p1;Parent=BSUD.23077.2.p1
scaffold_2036	transdecoder	exon	820230	820390	.	-	.	ID=BSUD.23077.2.p1.exon14;Parent=BSUD.23077.2.p1
scaffold_2036	transdecoder	CDS	820230	820390	.	-	2	ID=cds.BSUD.23077.2.p1;Parent=BSUD.23077.2.p1
scaffold_2036	transdecoder	exon	818718	818988	.	-	.	ID=BSUD.23077.2.p1.exon15;Parent=BSUD.23077.2.p1
scaffold_2036	transdecoder	CDS	818718	818988	.	-	0	ID=cds.BSUD.23077.2.p1;Parent=BSUD.23077.2.p1
scaffold_2036	transdecoder	exon	817405	818281	.	-	.	ID=BSUD.23077.2.p1.exon16;Parent=BSUD.23077.2.p1
scaffold_2036	transdecoder	CDS	818172	818281	.	-	2	ID=cds.BSUD.23077.2.p1;Parent=BSUD.23077.2.p1
scaffold_2036	transdecoder	three_prime_UTR	817405	818171	.	-	.	ID=BSUD.23077.2.p1.utr3p1;Parent=BSUD.23077.2.p1
scaffold_2036	tRNAscan-SE	pseudogene_tRNA	832555	832630	26.8	-	.	ID=scaffold_2036.trna19;Name=scaffold_2036.tRNA19-GlyTCC;isotype=Gly;anticodon=TCC;gene_biotype=pseudogene
scaffold_2036	tRNAscan-SE	exon	832555	832630	.	-	.	ID=scaffold_2036.trna19.exon1;Parent=scaffold_2036.trna19
scaffold_2036	StringTie	gene	861756	870543	1000	-	.	ID=BSUD.23078
scaffold_2036	StringTie	transcript	861756	870543	1000	-	.	ID=BSUD.23078.1;Parent=BSUD.23078
scaffold_2036	StringTie	exon	861756	861789	1000	-	.	ID=BSUD.23078.1.exon1;Parent=BSUD.23078.1
scaffold_2036	StringTie	exon	869659	870543	1000	-	.	ID=BSUD.23078.1.exon2;Parent=BSUD.23078.1
scaffold_2036	tRNAscan-SE	pseudogene_tRNA	863237	863304	29.5	-	.	ID=scaffold_2036.trna18;Name=scaffold_2036.tRNA18-GlyTCC;isotype=Gly;anticodon=TCC;gene_biotype=pseudogene
scaffold_2036	tRNAscan-SE	exon	863237	863304	.	-	.	ID=scaffold_2036.trna18.exon1;Parent=scaffold_2036.trna18
scaffold_2036	transdecoder	gene	878194	883162	.	-	.	ID=BSUD.23063;Interpro=NA
scaffold_2036	transdecoder	mRNA	878194	883162	.	-	.	ID=BSUD.23063.1.p1;Parent=BSUD.23063;Interpro=NA
scaffold_2036	transdecoder	five_prime_UTR	879218	883162	.	-	.	ID=BSUD.23063.1.p1.utr5p1;Parent=BSUD.23063.1.p1
scaffold_2036	transdecoder	exon	878194	883162	.	-	.	ID=BSUD.23063.1.p1.exon1;Parent=BSUD.23063.1.p1
scaffold_2036	transdecoder	CDS	878999	879217	.	-	0	ID=cds.BSUD.23063.1.p1;Parent=BSUD.23063.1.p1
scaffold_2036	transdecoder	three_prime_UTR	878194	878998	.	-	.	ID=BSUD.23063.1.p1.utr3p1;Parent=BSUD.23063.1.p1
scaffold_2036	transdecoder	gene	885033	933542	.	-	.	ID=BSUD.23064;Interpro=IPR002289 (Gamma-aminobutyric-acid A receptor, beta subunit)---IPR006028 (Gamma-aminobutyric acid A receptor/Glycine receptor alpha)---IPR006029 (Neurotransmitter-gated ion-channel transmembrane domain)---IPR006201 (Neurotransmitter-gated ion-channel)---IPR006202 (Neurotransmitter-gated ion-channel ligand-binding domain)---IPR018000 (Neurotransmitter-gated ion-channel, conserved site)---IPR036719 (Neurotransmitter-gated ion-channel transmembrane domain superfamily)---IPR036734 (Neurotransmitter-gated ion-channel ligand-binding domain superfamily)---IPR038050 (Neuronal acetylcholine receptor)
scaffold_2036	transdecoder	mRNA	885033	933542	.	-	.	ID=BSUD.23064.1.p1;Parent=BSUD.23064;Interpro=IPR002289 (Gamma-aminobutyric-acid A receptor, beta subunit)---IPR006028 (Gamma-aminobutyric acid A receptor/Glycine receptor alpha)---IPR006029 (Neurotransmitter-gated ion-channel transmembrane domain)---IPR006201 (Neurotransmitter-gated ion-channel)---IPR006202 (Neurotransmitter-gated ion-channel ligand-binding domain)---IPR018000 (Neurotransmitter-gated ion-channel, conserved site)---IPR036719 (Neurotransmitter-gated ion-channel transmembrane domain superfamily)---IPR036734 (Neurotransmitter-gated ion-channel ligand-binding domain superfamily)---IPR038050 (Neuronal acetylcholine receptor)
scaffold_2036	transdecoder	five_prime_UTR	933319	933542	.	-	.	ID=BSUD.23064.1.p1.utr5p1;Parent=BSUD.23064.1.p1
scaffold_2036	transdecoder	five_prime_UTR	932097	932429	.	-	.	ID=BSUD.23064.1.p1.utr5p2;Parent=BSUD.23064.1.p1
scaffold_2036	transdecoder	exon	933319	933542	.	-	.	ID=BSUD.23064.1.p1.exon1;Parent=BSUD.23064.1.p1
scaffold_2036	transdecoder	exon	931993	932429	.	-	.	ID=BSUD.23064.1.p1.exon2;Parent=BSUD.23064.1.p1
scaffold_2036	transdecoder	CDS	931993	932096	.	-	0	ID=cds.BSUD.23064.1.p1;Parent=BSUD.23064.1.p1
scaffold_2036	transdecoder	exon	930509	930585	.	-	.	ID=BSUD.23064.1.p1.exon3;Parent=BSUD.23064.1.p1
scaffold_2036	transdecoder	CDS	930509	930585	.	-	1	ID=cds.BSUD.23064.1.p1;Parent=BSUD.23064.1.p1
scaffold_2036	transdecoder	exon	901682	901749	.	-	.	ID=BSUD.23064.1.p1.exon4;Parent=BSUD.23064.1.p1
scaffold_2036	transdecoder	CDS	901682	901749	.	-	2	ID=cds.BSUD.23064.1.p1;Parent=BSUD.23064.1.p1
scaffold_2036	transdecoder	exon	896154	896383	.	-	.	ID=BSUD.23064.1.p1.exon5;Parent=BSUD.23064.1.p1
scaffold_2036	transdecoder	CDS	896154	896383	.	-	0	ID=cds.BSUD.23064.1.p1;Parent=BSUD.23064.1.p1
scaffold_2036	transdecoder	exon	894427	894509	.	-	.	ID=BSUD.23064.1.p1.exon6;Parent=BSUD.23064.1.p1
scaffold_2036	transdecoder	CDS	894427	894509	.	-	1	ID=cds.BSUD.23064.1.p1;Parent=BSUD.23064.1.p1
scaffold_2036	transdecoder	exon	890710	890865	.	-	.	ID=BSUD.23064.1.p1.exon7;Parent=BSUD.23064.1.p1
scaffold_2036	transdecoder	CDS	890710	890865	.	-	2	ID=cds.BSUD.23064.1.p1;Parent=BSUD.23064.1.p1
scaffold_2036	transdecoder	exon	886576	886790	.	-	.	ID=BSUD.23064.1.p1.exon8;Parent=BSUD.23064.1.p1
scaffold_2036	transdecoder	CDS	886576	886790	.	-	2	ID=cds.BSUD.23064.1.p1;Parent=BSUD.23064.1.p1
scaffold_2036	transdecoder	exon	885033	885206	.	-	.	ID=BSUD.23064.1.p1.exon9;Parent=BSUD.23064.1.p1
scaffold_2036	transdecoder	CDS	885033	885206	.	-	0	ID=cds.BSUD.23064.1.p1;Parent=BSUD.23064.1.p1
scaffold_2036	tRNAscan-SE	pseudogene_tRNA	983697	983770	24.4	-	.	ID=scaffold_2036.trna17;Name=scaffold_2036.tRNA17-GlyTCC;isotype=Gly;anticodon=TCC;gene_biotype=pseudogene
scaffold_2036	tRNAscan-SE	exon	983697	983770	.	-	.	ID=scaffold_2036.trna17.exon1;Parent=scaffold_2036.trna17
scaffold_2036	transdecoder	gene	1000467	1008849	.	-	.	ID=BSUD.23065;Interpro=IPR003599 (Immunoglobulin subtype)---IPR013783 (Immunoglobulin-like fold)---IPR036179 (Immunoglobulin-like domain superfamily)
scaffold_2036	transdecoder	mRNA	1000467	1008849	.	-	.	ID=BSUD.23065.1.p1;Parent=BSUD.23065;Interpro=IPR003599 (Immunoglobulin subtype)---IPR013783 (Immunoglobulin-like fold)---IPR036179 (Immunoglobulin-like domain superfamily)
scaffold_2036	transdecoder	five_prime_UTR	1008743	1008849	.	-	.	ID=BSUD.23065.1.p1.utr5p1;Parent=BSUD.23065.1.p1
scaffold_2036	transdecoder	exon	1008694	1008849	.	-	.	ID=BSUD.23065.1.p1.exon1;Parent=BSUD.23065.1.p1
scaffold_2036	transdecoder	CDS	1008694	1008742	.	-	0	ID=cds.BSUD.23065.1.p1;Parent=BSUD.23065.1.p1
scaffold_2036	transdecoder	exon	1007289	1007491	.	-	.	ID=BSUD.23065.1.p1.exon2;Parent=BSUD.23065.1.p1
scaffold_2036	transdecoder	CDS	1007289	1007491	.	-	2	ID=cds.BSUD.23065.1.p1;Parent=BSUD.23065.1.p1
scaffold_2036	transdecoder	exon	1002650	1002851	.	-	.	ID=BSUD.23065.1.p1.exon3;Parent=BSUD.23065.1.p1
scaffold_2036	transdecoder	CDS	1002650	1002851	.	-	0	ID=cds.BSUD.23065.1.p1;Parent=BSUD.23065.1.p1
scaffold_2036	transdecoder	exon	1000467	1000961	.	-	.	ID=BSUD.23065.1.p1.exon4;Parent=BSUD.23065.1.p1
scaffold_2036	transdecoder	CDS	1000573	1000961	.	-	2	ID=cds.BSUD.23065.1.p1;Parent=BSUD.23065.1.p1
scaffold_2036	transdecoder	three_prime_UTR	1000467	1000572	.	-	.	ID=BSUD.23065.1.p1.utr3p1;Parent=BSUD.23065.1.p1
scaffold_2036	tRNAscan-SE	pseudogene_tRNA	1005363	1005430	20.8	-	.	ID=scaffold_2036.trna16;Name=scaffold_2036.tRNA16-GluTTC;isotype=Glu;anticodon=TTC;gene_biotype=pseudogene
scaffold_2036	tRNAscan-SE	exon	1005363	1005430	.	-	.	ID=scaffold_2036.trna16.exon1;Parent=scaffold_2036.trna16
scaffold_2036	transdecoder	gene	1011230	1020587	.	+	.	ID=BSUD.23066;Interpro=NA
scaffold_2036	transdecoder	mRNA	1011230	1020587	.	+	.	ID=BSUD.23066.1.p1;Parent=BSUD.23066;Interpro=NA
scaffold_2036	transdecoder	five_prime_UTR	1011230	1011412	.	+	.	ID=BSUD.23066.1.p1.utr5p1;Parent=BSUD.23066.1.p1
scaffold_2036	transdecoder	five_prime_UTR	1014347	1014390	.	+	.	ID=BSUD.23066.1.p1.utr5p2;Parent=BSUD.23066.1.p1
scaffold_2036	transdecoder	exon	1011230	1011412	.	+	.	ID=BSUD.23066.1.p1.exon1;Parent=BSUD.23066.1.p1
scaffold_2036	transdecoder	exon	1014347	1014502	.	+	.	ID=BSUD.23066.1.p1.exon2;Parent=BSUD.23066.1.p1
scaffold_2036	transdecoder	CDS	1014391	1014502	.	+	0	ID=cds.BSUD.23066.1.p1;Parent=BSUD.23066.1.p1
scaffold_2036	transdecoder	exon	1015161	1015250	.	+	.	ID=BSUD.23066.1.p1.exon3;Parent=BSUD.23066.1.p1
scaffold_2036	transdecoder	CDS	1015161	1015250	.	+	2	ID=cds.BSUD.23066.1.p1;Parent=BSUD.23066.1.p1
scaffold_2036	transdecoder	exon	1015365	1015449	.	+	.	ID=BSUD.23066.1.p1.exon4;Parent=BSUD.23066.1.p1
scaffold_2036	transdecoder	CDS	1015365	1015449	.	+	2	ID=cds.BSUD.23066.1.p1;Parent=BSUD.23066.1.p1
scaffold_2036	transdecoder	exon	1016551	1020587	.	+	.	ID=BSUD.23066.1.p1.exon5;Parent=BSUD.23066.1.p1
scaffold_2036	transdecoder	CDS	1016551	1016707	.	+	1	ID=cds.BSUD.23066.1.p1;Parent=BSUD.23066.1.p1
scaffold_2036	transdecoder	three_prime_UTR	1016708	1020587	.	+	.	ID=BSUD.23066.1.p1.utr3p1;Parent=BSUD.23066.1.p1
scaffold_2036	transdecoder	gene	1021303	1031230	.	-	.	ID=BSUD.23067;Interpro=IPR005996 (Ribosomal protein L30, bacterial-type)---IPR016082 (Ribosomal protein L30, ferredoxin-like fold domain)---IPR036919 (Ribosomal protein L30, ferredoxin-like fold domain superfamily)
scaffold_2036	transdecoder	mRNA	1021303	1031230	.	-	.	ID=BSUD.23067.1.p1;Parent=BSUD.23067;Interpro=IPR005996 (Ribosomal protein L30, bacterial-type)---IPR016082 (Ribosomal protein L30, ferredoxin-like fold domain)---IPR036919 (Ribosomal protein L30, ferredoxin-like fold domain superfamily)
scaffold_2036	transdecoder	five_prime_UTR	1031203	1031230	.	-	.	ID=BSUD.23067.1.p1.utr5p1;Parent=BSUD.23067.1.p1
scaffold_2036	transdecoder	exon	1031176	1031230	.	-	.	ID=BSUD.23067.1.p1.exon1;Parent=BSUD.23067.1.p1
scaffold_2036	transdecoder	CDS	1031176	1031202	.	-	0	ID=cds.BSUD.23067.1.p1;Parent=BSUD.23067.1.p1
scaffold_2036	transdecoder	exon	1024556	1024831	.	-	.	ID=BSUD.23067.1.p1.exon2;Parent=BSUD.23067.1.p1
scaffold_2036	transdecoder	CDS	1024556	1024831	.	-	0	ID=cds.BSUD.23067.1.p1;Parent=BSUD.23067.1.p1
scaffold_2036	transdecoder	exon	1023808	1024023	.	-	.	ID=BSUD.23067.1.p1.exon3;Parent=BSUD.23067.1.p1
scaffold_2036	transdecoder	CDS	1023808	1024023	.	-	0	ID=cds.BSUD.23067.1.p1;Parent=BSUD.23067.1.p1
scaffold_2036	transdecoder	exon	1021303	1023405	.	-	.	ID=BSUD.23067.1.p1.exon4;Parent=BSUD.23067.1.p1
scaffold_2036	transdecoder	CDS	1023193	1023405	.	-	0	ID=cds.BSUD.23067.1.p1;Parent=BSUD.23067.1.p1
scaffold_2036	transdecoder	three_prime_UTR	1021303	1023192	.	-	.	ID=BSUD.23067.1.p1.utr3p1;Parent=BSUD.23067.1.p1
scaffold_2036	transdecoder	gene	1037593	1040588	.	+	.	ID=BSUD.23079;Interpro=NA
scaffold_2036	transdecoder	mRNA	1037593	1040588	.	+	.	ID=BSUD.23079.1.p1;Parent=BSUD.23079;Interpro=NA
scaffold_2036	transdecoder	five_prime_UTR	1037593	1037751	.	+	.	ID=BSUD.23079.1.p1.utr5p1;Parent=BSUD.23079.1.p1
scaffold_2036	transdecoder	five_prime_UTR	1038917	1038926	.	+	.	ID=BSUD.23079.1.p1.utr5p2;Parent=BSUD.23079.1.p1
scaffold_2036	transdecoder	exon	1037593	1037751	.	+	.	ID=BSUD.23079.1.p1.exon1;Parent=BSUD.23079.1.p1
scaffold_2036	transdecoder	exon	1038917	1040588	.	+	.	ID=BSUD.23079.1.p1.exon2;Parent=BSUD.23079.1.p1
scaffold_2036	transdecoder	CDS	1038927	1040396	.	+	0	ID=cds.BSUD.23079.1.p1;Parent=BSUD.23079.1.p1
scaffold_2036	transdecoder	three_prime_UTR	1040397	1040588	.	+	.	ID=BSUD.23079.1.p1.utr3p1;Parent=BSUD.23079.1.p1
scaffold_2036	transdecoder	gene	1042484	1056714	.	-	.	ID=BSUD.23080;Interpro=IPR019402 (Frag1/DRAM/Sfk1)---IPR039545 (Post-GPI attachment to proteins factor 2)
scaffold_2036	transdecoder	mRNA	1042484	1056714	.	-	.	ID=BSUD.23080.1.p1;Parent=BSUD.23080;Interpro=IPR019402 (Frag1/DRAM/Sfk1)---IPR039545 (Post-GPI attachment to proteins factor 2)
scaffold_2036	transdecoder	five_prime_UTR	1056524	1056714	.	-	.	ID=BSUD.23080.1.p1.utr5p1;Parent=BSUD.23080.1.p1
scaffold_2036	transdecoder	exon	1056359	1056714	.	-	.	ID=BSUD.23080.1.p1.exon1;Parent=BSUD.23080.1.p1
scaffold_2036	transdecoder	CDS	1056359	1056523	.	-	0	ID=cds.BSUD.23080.1.p1;Parent=BSUD.23080.1.p1
scaffold_2036	transdecoder	exon	1052010	1052274	.	-	.	ID=BSUD.23080.1.p1.exon2;Parent=BSUD.23080.1.p1
scaffold_2036	transdecoder	CDS	1052010	1052274	.	-	0	ID=cds.BSUD.23080.1.p1;Parent=BSUD.23080.1.p1
scaffold_2036	transdecoder	exon	1051380	1051486	.	-	.	ID=BSUD.23080.1.p1.exon3;Parent=BSUD.23080.1.p1
scaffold_2036	transdecoder	CDS	1051380	1051486	.	-	2	ID=cds.BSUD.23080.1.p1;Parent=BSUD.23080.1.p1
scaffold_2036	transdecoder	exon	1050250	1050358	.	-	.	ID=BSUD.23080.1.p1.exon4;Parent=BSUD.23080.1.p1
scaffold_2036	transdecoder	CDS	1050250	1050358	.	-	0	ID=cds.BSUD.23080.1.p1;Parent=BSUD.23080.1.p1
scaffold_2036	transdecoder	exon	1042484	1049591	.	-	.	ID=BSUD.23080.1.p1.exon5;Parent=BSUD.23080.1.p1
scaffold_2036	transdecoder	CDS	1049398	1049591	.	-	2	ID=cds.BSUD.23080.1.p1;Parent=BSUD.23080.1.p1
scaffold_2036	transdecoder	three_prime_UTR	1042484	1049397	.	-	.	ID=BSUD.23080.1.p1.utr3p1;Parent=BSUD.23080.1.p1
scaffold_2036	tRNAscan-SE	pseudogene_tRNA	1045874	1045941	32.6	-	.	ID=scaffold_2036.trna15;Name=scaffold_2036.tRNA15-UndetNNN;isotype=Undet;anticodon=NNN;gene_biotype=pseudogene
scaffold_2036	tRNAscan-SE	exon	1045874	1045941	.	-	.	ID=scaffold_2036.trna15.exon1;Parent=scaffold_2036.trna15
scaffold_2036	transdecoder	gene	1056957	1065337	.	+	.	ID=BSUD.23081;Interpro=IPR001680 (WD40 repeat)---IPR015943 (WD40/YVTN repeat-like-containing domain superfamily)---IPR019775 (WD40 repeat, conserved site)---IPR024977 (Anaphase-promoting complex subunit 4, WD40 domain)---IPR036322 (WD40-repeat-containing domain superfamily)
scaffold_2036	transdecoder	mRNA	1056957	1065337	.	+	.	ID=BSUD.23081.1.p1;Parent=BSUD.23081;Interpro=IPR001680 (WD40 repeat)---IPR015943 (WD40/YVTN repeat-like-containing domain superfamily)---IPR019775 (WD40 repeat, conserved site)---IPR024977 (Anaphase-promoting complex subunit 4, WD40 domain)---IPR036322 (WD40-repeat-containing domain superfamily)
scaffold_2036	transdecoder	exon	1056957	1056992	.	+	.	ID=BSUD.23081.1.p1.exon1;Parent=BSUD.23081.1.p1
scaffold_2036	transdecoder	CDS	1056957	1056992	.	+	0	ID=cds.BSUD.23081.1.p1;Parent=BSUD.23081.1.p1
scaffold_2036	transdecoder	exon	1058549	1058661	.	+	.	ID=BSUD.23081.1.p1.exon2;Parent=BSUD.23081.1.p1
scaffold_2036	transdecoder	CDS	1058549	1058661	.	+	0	ID=cds.BSUD.23081.1.p1;Parent=BSUD.23081.1.p1
scaffold_2036	transdecoder	exon	1059886	1060071	.	+	.	ID=BSUD.23081.1.p1.exon3;Parent=BSUD.23081.1.p1
scaffold_2036	transdecoder	CDS	1059886	1060071	.	+	1	ID=cds.BSUD.23081.1.p1;Parent=BSUD.23081.1.p1
scaffold_2036	transdecoder	exon	1060581	1060653	.	+	.	ID=BSUD.23081.1.p1.exon4;Parent=BSUD.23081.1.p1
scaffold_2036	transdecoder	CDS	1060581	1060653	.	+	1	ID=cds.BSUD.23081.1.p1;Parent=BSUD.23081.1.p1
scaffold_2036	transdecoder	exon	1061564	1061667	.	+	.	ID=BSUD.23081.1.p1.exon5;Parent=BSUD.23081.1.p1
scaffold_2036	transdecoder	CDS	1061564	1061667	.	+	0	ID=cds.BSUD.23081.1.p1;Parent=BSUD.23081.1.p1
scaffold_2036	transdecoder	exon	1062656	1062755	.	+	.	ID=BSUD.23081.1.p1.exon6;Parent=BSUD.23081.1.p1
scaffold_2036	transdecoder	CDS	1062656	1062755	.	+	1	ID=cds.BSUD.23081.1.p1;Parent=BSUD.23081.1.p1
scaffold_2036	transdecoder	exon	1062909	1063078	.	+	.	ID=BSUD.23081.1.p1.exon7;Parent=BSUD.23081.1.p1
scaffold_2036	transdecoder	CDS	1062909	1063078	.	+	0	ID=cds.BSUD.23081.1.p1;Parent=BSUD.23081.1.p1
scaffold_2036	transdecoder	exon	1065006	1065337	.	+	.	ID=BSUD.23081.1.p1.exon8;Parent=BSUD.23081.1.p1
scaffold_2036	transdecoder	CDS	1065006	1065327	.	+	1	ID=cds.BSUD.23081.1.p1;Parent=BSUD.23081.1.p1
scaffold_2036	transdecoder	three_prime_UTR	1065328	1065337	.	+	.	ID=BSUD.23081.1.p1.utr3p1;Parent=BSUD.23081.1.p1
scaffold_2036	transdecoder	mRNA	1056957	1065337	.	+	.	ID=BSUD.23081.2.p1;Parent=BSUD.23081;Interpro=IPR001680 (WD40 repeat)---IPR015943 (WD40/YVTN repeat-like-containing domain superfamily)---IPR019775 (WD40 repeat, conserved site)---IPR024977 (Anaphase-promoting complex subunit 4, WD40 domain)---IPR036322 (WD40-repeat-containing domain superfamily)
scaffold_2036	transdecoder	exon	1056957	1056992	.	+	.	ID=BSUD.23081.2.p1.exon1;Parent=BSUD.23081.2.p1
scaffold_2036	transdecoder	CDS	1056957	1056992	.	+	0	ID=cds.BSUD.23081.2.p1;Parent=BSUD.23081.2.p1
scaffold_2036	transdecoder	exon	1058552	1058661	.	+	.	ID=BSUD.23081.2.p1.exon2;Parent=BSUD.23081.2.p1
scaffold_2036	transdecoder	CDS	1058552	1058661	.	+	0	ID=cds.BSUD.23081.2.p1;Parent=BSUD.23081.2.p1
scaffold_2036	transdecoder	exon	1059886	1060071	.	+	.	ID=BSUD.23081.2.p1.exon3;Parent=BSUD.23081.2.p1
scaffold_2036	transdecoder	CDS	1059886	1060071	.	+	1	ID=cds.BSUD.23081.2.p1;Parent=BSUD.23081.2.p1
scaffold_2036	transdecoder	exon	1060581	1060653	.	+	.	ID=BSUD.23081.2.p1.exon4;Parent=BSUD.23081.2.p1
scaffold_2036	transdecoder	CDS	1060581	1060653	.	+	1	ID=cds.BSUD.23081.2.p1;Parent=BSUD.23081.2.p1
scaffold_2036	transdecoder	exon	1061564	1061667	.	+	.	ID=BSUD.23081.2.p1.exon5;Parent=BSUD.23081.2.p1
scaffold_2036	transdecoder	CDS	1061564	1061667	.	+	0	ID=cds.BSUD.23081.2.p1;Parent=BSUD.23081.2.p1
scaffold_2036	transdecoder	exon	1062656	1062755	.	+	.	ID=BSUD.23081.2.p1.exon6;Parent=BSUD.23081.2.p1
scaffold_2036	transdecoder	CDS	1062656	1062755	.	+	1	ID=cds.BSUD.23081.2.p1;Parent=BSUD.23081.2.p1
scaffold_2036	transdecoder	exon	1062909	1063078	.	+	.	ID=BSUD.23081.2.p1.exon7;Parent=BSUD.23081.2.p1
scaffold_2036	transdecoder	CDS	1062909	1063078	.	+	0	ID=cds.BSUD.23081.2.p1;Parent=BSUD.23081.2.p1
scaffold_2036	transdecoder	exon	1065006	1065337	.	+	.	ID=BSUD.23081.2.p1.exon8;Parent=BSUD.23081.2.p1
scaffold_2036	transdecoder	CDS	1065006	1065327	.	+	1	ID=cds.BSUD.23081.2.p1;Parent=BSUD.23081.2.p1
scaffold_2036	transdecoder	three_prime_UTR	1065328	1065337	.	+	.	ID=BSUD.23081.2.p1.utr3p1;Parent=BSUD.23081.2.p1
scaffold_2036	transdecoder	gene	1071638	1082456	.	+	.	ID=BSUD.23082;Interpro=IPR026179 (SLAIN motif-containing protein)
scaffold_2036	transdecoder	mRNA	1071638	1082456	.	+	.	ID=BSUD.23082.1.p1;Parent=BSUD.23082;Interpro=IPR026179 (SLAIN motif-containing protein)
scaffold_2036	transdecoder	five_prime_UTR	1071638	1071780	.	+	.	ID=BSUD.23082.1.p1.utr5p1;Parent=BSUD.23082.1.p1
scaffold_2036	transdecoder	exon	1071638	1072061	.	+	.	ID=BSUD.23082.1.p1.exon1;Parent=BSUD.23082.1.p1
scaffold_2036	transdecoder	CDS	1071781	1072061	.	+	0	ID=cds.BSUD.23082.1.p1;Parent=BSUD.23082.1.p1
scaffold_2036	transdecoder	exon	1073587	1073732	.	+	.	ID=BSUD.23082.1.p1.exon2;Parent=BSUD.23082.1.p1
scaffold_2036	transdecoder	CDS	1073587	1073732	.	+	1	ID=cds.BSUD.23082.1.p1;Parent=BSUD.23082.1.p1
scaffold_2036	transdecoder	exon	1073840	1073986	.	+	.	ID=BSUD.23082.1.p1.exon3;Parent=BSUD.23082.1.p1
scaffold_2036	transdecoder	CDS	1073840	1073986	.	+	2	ID=cds.BSUD.23082.1.p1;Parent=BSUD.23082.1.p1
scaffold_2036	transdecoder	exon	1074117	1074263	.	+	.	ID=BSUD.23082.1.p1.exon4;Parent=BSUD.23082.1.p1
scaffold_2036	transdecoder	CDS	1074117	1074263	.	+	2	ID=cds.BSUD.23082.1.p1;Parent=BSUD.23082.1.p1
scaffold_2036	transdecoder	exon	1074397	1074432	.	+	.	ID=BSUD.23082.1.p1.exon5;Parent=BSUD.23082.1.p1
scaffold_2036	transdecoder	CDS	1074397	1074432	.	+	2	ID=cds.BSUD.23082.1.p1;Parent=BSUD.23082.1.p1
scaffold_2036	transdecoder	exon	1074593	1074661	.	+	.	ID=BSUD.23082.1.p1.exon6;Parent=BSUD.23082.1.p1
scaffold_2036	transdecoder	CDS	1074593	1074661	.	+	2	ID=cds.BSUD.23082.1.p1;Parent=BSUD.23082.1.p1
scaffold_2036	transdecoder	exon	1076197	1076301	.	+	.	ID=BSUD.23082.1.p1.exon7;Parent=BSUD.23082.1.p1
scaffold_2036	transdecoder	CDS	1076197	1076301	.	+	2	ID=cds.BSUD.23082.1.p1;Parent=BSUD.23082.1.p1
scaffold_2036	transdecoder	exon	1077181	1077520	.	+	.	ID=BSUD.23082.1.p1.exon8;Parent=BSUD.23082.1.p1
scaffold_2036	transdecoder	CDS	1077181	1077520	.	+	2	ID=cds.BSUD.23082.1.p1;Parent=BSUD.23082.1.p1
scaffold_2036	transdecoder	exon	1078302	1082456	.	+	.	ID=BSUD.23082.1.p1.exon9;Parent=BSUD.23082.1.p1
scaffold_2036	transdecoder	CDS	1078302	1078368	.	+	1	ID=cds.BSUD.23082.1.p1;Parent=BSUD.23082.1.p1
scaffold_2036	transdecoder	three_prime_UTR	1078369	1082456	.	+	.	ID=BSUD.23082.1.p1.utr3p1;Parent=BSUD.23082.1.p1
scaffold_2036	transdecoder	mRNA	1071639	1082456	.	+	.	ID=BSUD.23082.2.p1;Parent=BSUD.23082;Interpro=IPR026179 (SLAIN motif-containing protein)
scaffold_2036	transdecoder	five_prime_UTR	1071639	1071780	.	+	.	ID=BSUD.23082.2.p1.utr5p1;Parent=BSUD.23082.2.p1
scaffold_2036	transdecoder	exon	1071639	1072061	.	+	.	ID=BSUD.23082.2.p1.exon1;Parent=BSUD.23082.2.p1
scaffold_2036	transdecoder	CDS	1071781	1072061	.	+	0	ID=cds.BSUD.23082.2.p1;Parent=BSUD.23082.2.p1
scaffold_2036	transdecoder	exon	1073587	1073732	.	+	.	ID=BSUD.23082.2.p1.exon2;Parent=BSUD.23082.2.p1
scaffold_2036	transdecoder	CDS	1073587	1073732	.	+	1	ID=cds.BSUD.23082.2.p1;Parent=BSUD.23082.2.p1
scaffold_2036	transdecoder	exon	1073840	1073986	.	+	.	ID=BSUD.23082.2.p1.exon3;Parent=BSUD.23082.2.p1
scaffold_2036	transdecoder	CDS	1073840	1073986	.	+	2	ID=cds.BSUD.23082.2.p1;Parent=BSUD.23082.2.p1
scaffold_2036	transdecoder	exon	1074117	1074263	.	+	.	ID=BSUD.23082.2.p1.exon4;Parent=BSUD.23082.2.p1
scaffold_2036	transdecoder	CDS	1074117	1074263	.	+	2	ID=cds.BSUD.23082.2.p1;Parent=BSUD.23082.2.p1
scaffold_2036	transdecoder	exon	1074397	1074432	.	+	.	ID=BSUD.23082.2.p1.exon5;Parent=BSUD.23082.2.p1
scaffold_2036	transdecoder	CDS	1074397	1074432	.	+	2	ID=cds.BSUD.23082.2.p1;Parent=BSUD.23082.2.p1
scaffold_2036	transdecoder	exon	1074593	1074661	.	+	.	ID=BSUD.23082.2.p1.exon6;Parent=BSUD.23082.2.p1
scaffold_2036	transdecoder	CDS	1074593	1074661	.	+	2	ID=cds.BSUD.23082.2.p1;Parent=BSUD.23082.2.p1
scaffold_2036	transdecoder	exon	1076194	1076301	.	+	.	ID=BSUD.23082.2.p1.exon7;Parent=BSUD.23082.2.p1
scaffold_2036	transdecoder	CDS	1076194	1076301	.	+	2	ID=cds.BSUD.23082.2.p1;Parent=BSUD.23082.2.p1
scaffold_2036	transdecoder	exon	1077181	1077520	.	+	.	ID=BSUD.23082.2.p1.exon8;Parent=BSUD.23082.2.p1
scaffold_2036	transdecoder	CDS	1077181	1077520	.	+	2	ID=cds.BSUD.23082.2.p1;Parent=BSUD.23082.2.p1
scaffold_2036	transdecoder	exon	1078302	1082456	.	+	.	ID=BSUD.23082.2.p1.exon9;Parent=BSUD.23082.2.p1
scaffold_2036	transdecoder	CDS	1078302	1078368	.	+	1	ID=cds.BSUD.23082.2.p1;Parent=BSUD.23082.2.p1
scaffold_2036	transdecoder	three_prime_UTR	1078369	1082456	.	+	.	ID=BSUD.23082.2.p1.utr3p1;Parent=BSUD.23082.2.p1
scaffold_2036	transdecoder	gene	1205583	1275258	.	-	.	ID=BSUD.23083;Interpro=IPR002126 (Cadherin-like)---IPR013164 (Cadherin, N-terminal)---IPR015919 (Cadherin-like superfamily)---IPR020894 (Cadherin conserved site)
scaffold_2036	transdecoder	mRNA	1205583	1275258	.	-	.	ID=BSUD.23083.1.p1;Parent=BSUD.23083;Interpro=IPR002126 (Cadherin-like)---IPR013164 (Cadherin, N-terminal)---IPR015919 (Cadherin-like superfamily)---IPR020894 (Cadherin conserved site)
scaffold_2036	transdecoder	five_prime_UTR	1275016	1275258	.	-	.	ID=BSUD.23083.1.p1.utr5p1;Parent=BSUD.23083.1.p1
scaffold_2036	transdecoder	five_prime_UTR	1253892	1254110	.	-	.	ID=BSUD.23083.1.p1.utr5p2;Parent=BSUD.23083.1.p1
scaffold_2036	transdecoder	exon	1275016	1275258	.	-	.	ID=BSUD.23083.1.p1.exon1;Parent=BSUD.23083.1.p1
scaffold_2036	transdecoder	exon	1251587	1254110	.	-	.	ID=BSUD.23083.1.p1.exon2;Parent=BSUD.23083.1.p1
scaffold_2036	transdecoder	CDS	1251587	1253891	.	-	0	ID=cds.BSUD.23083.1.p1;Parent=BSUD.23083.1.p1
scaffold_2036	transdecoder	exon	1249982	1250454	.	-	.	ID=BSUD.23083.1.p1.exon3;Parent=BSUD.23083.1.p1
scaffold_2036	transdecoder	CDS	1249982	1250454	.	-	2	ID=cds.BSUD.23083.1.p1;Parent=BSUD.23083.1.p1
scaffold_2036	transdecoder	exon	1214994	1215074	.	-	.	ID=BSUD.23083.1.p1.exon4;Parent=BSUD.23083.1.p1
scaffold_2036	transdecoder	CDS	1214994	1215074	.	-	0	ID=cds.BSUD.23083.1.p1;Parent=BSUD.23083.1.p1
scaffold_2036	transdecoder	exon	1213354	1213477	.	-	.	ID=BSUD.23083.1.p1.exon5;Parent=BSUD.23083.1.p1
scaffold_2036	transdecoder	CDS	1213354	1213477	.	-	0	ID=cds.BSUD.23083.1.p1;Parent=BSUD.23083.1.p1
scaffold_2036	transdecoder	exon	1205583	1208860	.	-	.	ID=BSUD.23083.1.p1.exon6;Parent=BSUD.23083.1.p1
scaffold_2036	transdecoder	CDS	1207746	1208860	.	-	2	ID=cds.BSUD.23083.1.p1;Parent=BSUD.23083.1.p1
scaffold_2036	transdecoder	three_prime_UTR	1205583	1207745	.	-	.	ID=BSUD.23083.1.p1.utr3p1;Parent=BSUD.23083.1.p1
scaffold_2036	tRNAscan-SE	pseudogene_tRNA	1264847	1264921	23.7	-	.	ID=scaffold_2036.trna14;Name=scaffold_2036.tRNA14-GlyTCC;isotype=Gly;anticodon=TCC;gene_biotype=pseudogene
scaffold_2036	tRNAscan-SE	exon	1264847	1264921	.	-	.	ID=scaffold_2036.trna14.exon1;Parent=scaffold_2036.trna14
scaffold_2036	tRNAscan-SE	pseudogene_tRNA	1281216	1281287	32.7	+	.	ID=scaffold_2036.trna3;Name=scaffold_2036.tRNA3-ArgTCG;isotype=Arg;anticodon=TCG;gene_biotype=pseudogene
scaffold_2036	tRNAscan-SE	exon	1281216	1281287	.	+	.	ID=scaffold_2036.trna3.exon1;Parent=scaffold_2036.trna3
scaffold_2036	transdecoder	gene	1352634	1358737	.	+	.	ID=BSUD.23084;Interpro=NA
scaffold_2036	transdecoder	mRNA	1352634	1358737	.	+	.	ID=BSUD.23084.1.p3;Parent=BSUD.23084;Interpro=NA
scaffold_2036	transdecoder	five_prime_UTR	1352634	1357049	.	+	.	ID=BSUD.23084.1.p3.utr5p1;Parent=BSUD.23084.1.p3
scaffold_2036	transdecoder	exon	1352634	1358737	.	+	.	ID=BSUD.23084.1.p3.exon1;Parent=BSUD.23084.1.p3
scaffold_2036	transdecoder	CDS	1357050	1357286	.	+	0	ID=cds.BSUD.23084.1.p3;Parent=BSUD.23084.1.p3
scaffold_2036	transdecoder	three_prime_UTR	1357287	1358737	.	+	.	ID=BSUD.23084.1.p3.utr3p1;Parent=BSUD.23084.1.p3
scaffold_2036	transdecoder	gene	1369780	1373179	.	-	.	ID=BSUD.23085;Interpro=NA
scaffold_2036	transdecoder	mRNA	1369780	1373179	.	-	.	ID=BSUD.23085.1.p1;Parent=BSUD.23085;Interpro=NA
scaffold_2036	transdecoder	five_prime_UTR	1370451	1373179	.	-	.	ID=BSUD.23085.1.p1.utr5p1;Parent=BSUD.23085.1.p1
scaffold_2036	transdecoder	exon	1369780	1373179	.	-	.	ID=BSUD.23085.1.p1.exon1;Parent=BSUD.23085.1.p1
scaffold_2036	transdecoder	CDS	1370211	1370450	.	-	0	ID=cds.BSUD.23085.1.p1;Parent=BSUD.23085.1.p1
scaffold_2036	transdecoder	three_prime_UTR	1369780	1370210	.	-	.	ID=BSUD.23085.1.p1.utr3p1;Parent=BSUD.23085.1.p1
scaffold_2036	transdecoder	gene	1390655	1491384	.	-	.	ID=BSUD.23086;Interpro=IPR000719 (Protein kinase domain)---IPR001245 (Serine-threonine/tyrosine-protein kinase, catalytic domain)---IPR003598 (Immunoglobulin subtype 2)---IPR003599 (Immunoglobulin subtype)---IPR007110 (Immunoglobulin-like domain)---IPR008266 (Tyrosine-protein kinase, active site)---IPR011009 (Protein kinase-like domain superfamily)---IPR013783 (Immunoglobulin-like fold)---IPR017441 (Protein kinase, ATP binding site)---IPR020635 (Tyrosine-protein kinase, catalytic domain)---IPR036179 (Immunoglobulin-like domain superfamily)
scaffold_2036	transdecoder	mRNA	1390655	1491384	.	-	.	ID=BSUD.23086.1.p1;Parent=BSUD.23086;Interpro=IPR000719 (Protein kinase domain)---IPR001245 (Serine-threonine/tyrosine-protein kinase, catalytic domain)---IPR003598 (Immunoglobulin subtype 2)---IPR003599 (Immunoglobulin subtype)---IPR007110 (Immunoglobulin-like domain)---IPR008266 (Tyrosine-protein kinase, active site)---IPR011009 (Protein kinase-like domain superfamily)---IPR013783 (Immunoglobulin-like fold)---IPR017441 (Protein kinase, ATP binding site)---IPR020635 (Tyrosine-protein kinase, catalytic domain)---IPR036179 (Immunoglobulin-like domain superfamily)
scaffold_2036	transdecoder	five_prime_UTR	1491170	1491384	.	-	.	ID=BSUD.23086.1.p1.utr5p1;Parent=BSUD.23086.1.p1
scaffold_2036	transdecoder	five_prime_UTR	1490461	1490660	.	-	.	ID=BSUD.23086.1.p1.utr5p2;Parent=BSUD.23086.1.p1
scaffold_2036	transdecoder	exon	1491170	1491384	.	-	.	ID=BSUD.23086.1.p1.exon1;Parent=BSUD.23086.1.p1
scaffold_2036	transdecoder	exon	1490382	1490660	.	-	.	ID=BSUD.23086.1.p1.exon2;Parent=BSUD.23086.1.p1
scaffold_2036	transdecoder	CDS	1490382	1490460	.	-	0	ID=cds.BSUD.23086.1.p1;Parent=BSUD.23086.1.p1
scaffold_2036	transdecoder	exon	1420975	1421103	.	-	.	ID=BSUD.23086.1.p1.exon3;Parent=BSUD.23086.1.p1
scaffold_2036	transdecoder	CDS	1420975	1421103	.	-	2	ID=cds.BSUD.23086.1.p1;Parent=BSUD.23086.1.p1
scaffold_2036	transdecoder	exon	1418933	1419072	.	-	.	ID=BSUD.23086.1.p1.exon4;Parent=BSUD.23086.1.p1
scaffold_2036	transdecoder	CDS	1418933	1419072	.	-	2	ID=cds.BSUD.23086.1.p1;Parent=BSUD.23086.1.p1
scaffold_2036	transdecoder	exon	1417825	1418107	.	-	.	ID=BSUD.23086.1.p1.exon5;Parent=BSUD.23086.1.p1
scaffold_2036	transdecoder	CDS	1417825	1418107	.	-	0	ID=cds.BSUD.23086.1.p1;Parent=BSUD.23086.1.p1
scaffold_2036	transdecoder	exon	1417307	1417404	.	-	.	ID=BSUD.23086.1.p1.exon6;Parent=BSUD.23086.1.p1
scaffold_2036	transdecoder	CDS	1417307	1417404	.	-	2	ID=cds.BSUD.23086.1.p1;Parent=BSUD.23086.1.p1
scaffold_2036	transdecoder	exon	1416241	1416430	.	-	.	ID=BSUD.23086.1.p1.exon7;Parent=BSUD.23086.1.p1
scaffold_2036	transdecoder	CDS	1416241	1416430	.	-	0	ID=cds.BSUD.23086.1.p1;Parent=BSUD.23086.1.p1
scaffold_2036	transdecoder	exon	1415041	1415174	.	-	.	ID=BSUD.23086.1.p1.exon8;Parent=BSUD.23086.1.p1
scaffold_2036	transdecoder	CDS	1415041	1415174	.	-	2	ID=cds.BSUD.23086.1.p1;Parent=BSUD.23086.1.p1
scaffold_2036	transdecoder	exon	1414450	1414627	.	-	.	ID=BSUD.23086.1.p1.exon9;Parent=BSUD.23086.1.p1
scaffold_2036	transdecoder	CDS	1414450	1414627	.	-	0	ID=cds.BSUD.23086.1.p1;Parent=BSUD.23086.1.p1
scaffold_2036	transdecoder	exon	1413894	1414056	.	-	.	ID=BSUD.23086.1.p1.exon10;Parent=BSUD.23086.1.p1
scaffold_2036	transdecoder	CDS	1413894	1414056	.	-	2	ID=cds.BSUD.23086.1.p1;Parent=BSUD.23086.1.p1
scaffold_2036	transdecoder	exon	1413488	1413627	.	-	.	ID=BSUD.23086.1.p1.exon11;Parent=BSUD.23086.1.p1
scaffold_2036	transdecoder	CDS	1413488	1413627	.	-	1	ID=cds.BSUD.23086.1.p1;Parent=BSUD.23086.1.p1
scaffold_2036	transdecoder	exon	1411402	1411544	.	-	.	ID=BSUD.23086.1.p1.exon12;Parent=BSUD.23086.1.p1
scaffold_2036	transdecoder	CDS	1411402	1411544	.	-	2	ID=cds.BSUD.23086.1.p1;Parent=BSUD.23086.1.p1
scaffold_2036	transdecoder	exon	1410854	1411052	.	-	.	ID=BSUD.23086.1.p1.exon13;Parent=BSUD.23086.1.p1
scaffold_2036	transdecoder	CDS	1410854	1411052	.	-	0	ID=cds.BSUD.23086.1.p1;Parent=BSUD.23086.1.p1
scaffold_2036	transdecoder	exon	1409753	1409852	.	-	.	ID=BSUD.23086.1.p1.exon14;Parent=BSUD.23086.1.p1
scaffold_2036	transdecoder	CDS	1409753	1409852	.	-	2	ID=cds.BSUD.23086.1.p1;Parent=BSUD.23086.1.p1
scaffold_2036	transdecoder	exon	1409153	1409350	.	-	.	ID=BSUD.23086.1.p1.exon15;Parent=BSUD.23086.1.p1
scaffold_2036	transdecoder	CDS	1409153	1409350	.	-	1	ID=cds.BSUD.23086.1.p1;Parent=BSUD.23086.1.p1
scaffold_2036	transdecoder	exon	1408472	1408605	.	-	.	ID=BSUD.23086.1.p1.exon16;Parent=BSUD.23086.1.p1
scaffold_2036	transdecoder	CDS	1408472	1408605	.	-	1	ID=cds.BSUD.23086.1.p1;Parent=BSUD.23086.1.p1
scaffold_2036	transdecoder	exon	1407745	1407916	.	-	.	ID=BSUD.23086.1.p1.exon17;Parent=BSUD.23086.1.p1
scaffold_2036	transdecoder	CDS	1407745	1407916	.	-	2	ID=cds.BSUD.23086.1.p1;Parent=BSUD.23086.1.p1
scaffold_2036	transdecoder	exon	1406994	1407100	.	-	.	ID=BSUD.23086.1.p1.exon18;Parent=BSUD.23086.1.p1
scaffold_2036	transdecoder	CDS	1406994	1407100	.	-	1	ID=cds.BSUD.23086.1.p1;Parent=BSUD.23086.1.p1
scaffold_2036	transdecoder	exon	1406714	1406835	.	-	.	ID=BSUD.23086.1.p1.exon19;Parent=BSUD.23086.1.p1
scaffold_2036	transdecoder	CDS	1406714	1406835	.	-	2	ID=cds.BSUD.23086.1.p1;Parent=BSUD.23086.1.p1
scaffold_2036	transdecoder	exon	1405893	1406022	.	-	.	ID=BSUD.23086.1.p1.exon20;Parent=BSUD.23086.1.p1
scaffold_2036	transdecoder	CDS	1405893	1406022	.	-	0	ID=cds.BSUD.23086.1.p1;Parent=BSUD.23086.1.p1
scaffold_2036	transdecoder	exon	1405017	1405121	.	-	.	ID=BSUD.23086.1.p1.exon21;Parent=BSUD.23086.1.p1
scaffold_2036	transdecoder	CDS	1405017	1405121	.	-	2	ID=cds.BSUD.23086.1.p1;Parent=BSUD.23086.1.p1
scaffold_2036	transdecoder	exon	1404397	1404516	.	-	.	ID=BSUD.23086.1.p1.exon22;Parent=BSUD.23086.1.p1
scaffold_2036	transdecoder	CDS	1404397	1404516	.	-	2	ID=cds.BSUD.23086.1.p1;Parent=BSUD.23086.1.p1
scaffold_2036	transdecoder	exon	1402844	1403139	.	-	.	ID=BSUD.23086.1.p1.exon23;Parent=BSUD.23086.1.p1
scaffold_2036	transdecoder	CDS	1402844	1403139	.	-	2	ID=cds.BSUD.23086.1.p1;Parent=BSUD.23086.1.p1
scaffold_2036	transdecoder	exon	1402143	1402265	.	-	.	ID=BSUD.23086.1.p1.exon24;Parent=BSUD.23086.1.p1
scaffold_2036	transdecoder	CDS	1402143	1402265	.	-	0	ID=cds.BSUD.23086.1.p1;Parent=BSUD.23086.1.p1
scaffold_2036	transdecoder	exon	1400981	1401051	.	-	.	ID=BSUD.23086.1.p1.exon25;Parent=BSUD.23086.1.p1
scaffold_2036	transdecoder	CDS	1400981	1401051	.	-	0	ID=cds.BSUD.23086.1.p1;Parent=BSUD.23086.1.p1
scaffold_2036	transdecoder	exon	1400748	1400788	.	-	.	ID=BSUD.23086.1.p1.exon26;Parent=BSUD.23086.1.p1
scaffold_2036	transdecoder	CDS	1400748	1400788	.	-	1	ID=cds.BSUD.23086.1.p1;Parent=BSUD.23086.1.p1
scaffold_2036	transdecoder	exon	1400347	1400446	.	-	.	ID=BSUD.23086.1.p1.exon27;Parent=BSUD.23086.1.p1
scaffold_2036	transdecoder	CDS	1400347	1400446	.	-	2	ID=cds.BSUD.23086.1.p1;Parent=BSUD.23086.1.p1
scaffold_2036	transdecoder	exon	1399711	1399816	.	-	.	ID=BSUD.23086.1.p1.exon28;Parent=BSUD.23086.1.p1
scaffold_2036	transdecoder	CDS	1399711	1399816	.	-	1	ID=cds.BSUD.23086.1.p1;Parent=BSUD.23086.1.p1
scaffold_2036	transdecoder	exon	1399110	1399271	.	-	.	ID=BSUD.23086.1.p1.exon29;Parent=BSUD.23086.1.p1
scaffold_2036	transdecoder	CDS	1399110	1399271	.	-	0	ID=cds.BSUD.23086.1.p1;Parent=BSUD.23086.1.p1
scaffold_2036	transdecoder	exon	1398013	1398165	.	-	.	ID=BSUD.23086.1.p1.exon30;Parent=BSUD.23086.1.p1
scaffold_2036	transdecoder	CDS	1398013	1398165	.	-	0	ID=cds.BSUD.23086.1.p1;Parent=BSUD.23086.1.p1
scaffold_2036	transdecoder	exon	1390655	1397438	.	-	.	ID=BSUD.23086.1.p1.exon31;Parent=BSUD.23086.1.p1
scaffold_2036	transdecoder	CDS	1396647	1397438	.	-	0	ID=cds.BSUD.23086.1.p1;Parent=BSUD.23086.1.p1
scaffold_2036	transdecoder	three_prime_UTR	1390655	1396646	.	-	.	ID=BSUD.23086.1.p1.utr3p1;Parent=BSUD.23086.1.p1
scaffold_2036	tRNAscan-SE	pseudogene_tRNA	1475200	1475279	20.0	+	.	ID=scaffold_2036.trna4;Name=scaffold_2036.tRNA4-ValTAC;isotype=Val;anticodon=TAC;gene_biotype=pseudogene
scaffold_2036	tRNAscan-SE	exon	1475200	1475279	.	+	.	ID=scaffold_2036.trna4.exon1;Parent=scaffold_2036.trna4
scaffold_2036	StringTie	gene	1478843	1481410	1000	-	.	ID=BSUD.23087
scaffold_2036	StringTie	transcript	1478843	1481410	1000	-	.	ID=BSUD.23087.1;Parent=BSUD.23087
scaffold_2036	StringTie	exon	1478843	1481410	1000	-	.	ID=BSUD.23087.1.exon1;Parent=BSUD.23087.1
scaffold_2036	transdecoder	gene	1492317	1497310	.	+	.	ID=BSUD.23088;Interpro=IPR008012 (Proteasome maturation factor Ump1)
scaffold_2036	transdecoder	mRNA	1492317	1497310	.	+	.	ID=BSUD.23088.1.p1;Parent=BSUD.23088;Interpro=IPR008012 (Proteasome maturation factor Ump1)
scaffold_2036	transdecoder	five_prime_UTR	1492317	1492377	.	+	.	ID=BSUD.23088.1.p1.utr5p1;Parent=BSUD.23088.1.p1
scaffold_2036	transdecoder	exon	1492317	1492380	.	+	.	ID=BSUD.23088.1.p1.exon1;Parent=BSUD.23088.1.p1
scaffold_2036	transdecoder	CDS	1492378	1492380	.	+	0	ID=cds.BSUD.23088.1.p1;Parent=BSUD.23088.1.p1
scaffold_2036	transdecoder	exon	1493901	1493995	.	+	.	ID=BSUD.23088.1.p1.exon2;Parent=BSUD.23088.1.p1
scaffold_2036	transdecoder	CDS	1493901	1493995	.	+	0	ID=cds.BSUD.23088.1.p1;Parent=BSUD.23088.1.p1
scaffold_2036	transdecoder	exon	1494094	1494160	.	+	.	ID=BSUD.23088.1.p1.exon3;Parent=BSUD.23088.1.p1
scaffold_2036	transdecoder	CDS	1494094	1494160	.	+	1	ID=cds.BSUD.23088.1.p1;Parent=BSUD.23088.1.p1
scaffold_2036	transdecoder	exon	1494343	1494444	.	+	.	ID=BSUD.23088.1.p1.exon4;Parent=BSUD.23088.1.p1
scaffold_2036	transdecoder	CDS	1494343	1494444	.	+	0	ID=cds.BSUD.23088.1.p1;Parent=BSUD.23088.1.p1
scaffold_2036	transdecoder	exon	1495845	1495938	.	+	.	ID=BSUD.23088.1.p1.exon5;Parent=BSUD.23088.1.p1
scaffold_2036	transdecoder	CDS	1495845	1495938	.	+	0	ID=cds.BSUD.23088.1.p1;Parent=BSUD.23088.1.p1
scaffold_2036	transdecoder	exon	1496047	1497310	.	+	.	ID=BSUD.23088.1.p1.exon6;Parent=BSUD.23088.1.p1
scaffold_2036	transdecoder	CDS	1496047	1496114	.	+	2	ID=cds.BSUD.23088.1.p1;Parent=BSUD.23088.1.p1
scaffold_2036	transdecoder	three_prime_UTR	1496115	1497310	.	+	.	ID=BSUD.23088.1.p1.utr3p1;Parent=BSUD.23088.1.p1
scaffold_2036	transdecoder	gene	1499744	1569112	.	-	.	ID=BSUD.23089;Interpro=IPR002110 (Ankyrin repeat)---IPR035007 (Ankyrin repeat and LEM domain-containing protein 2)---IPR036770 (Ankyrin repeat-containing domain superfamily)
scaffold_2036	transdecoder	mRNA	1499744	1569104	.	-	.	ID=BSUD.23089.1.p1;Parent=BSUD.23089;Interpro=IPR002110 (Ankyrin repeat)---IPR035007 (Ankyrin repeat and LEM domain-containing protein 2)---IPR036770 (Ankyrin repeat-containing domain superfamily)
scaffold_2036	transdecoder	five_prime_UTR	1569063	1569104	.	-	.	ID=BSUD.23089.1.p1.utr5p1;Parent=BSUD.23089.1.p1
scaffold_2036	transdecoder	five_prime_UTR	1565521	1565715	.	-	.	ID=BSUD.23089.1.p1.utr5p2;Parent=BSUD.23089.1.p1
scaffold_2036	transdecoder	exon	1569063	1569104	.	-	.	ID=BSUD.23089.1.p1.exon1;Parent=BSUD.23089.1.p1
scaffold_2036	transdecoder	exon	1565340	1565715	.	-	.	ID=BSUD.23089.1.p1.exon2;Parent=BSUD.23089.1.p1
scaffold_2036	transdecoder	CDS	1565340	1565520	.	-	0	ID=cds.BSUD.23089.1.p1;Parent=BSUD.23089.1.p1
scaffold_2036	transdecoder	exon	1564135	1564500	.	-	.	ID=BSUD.23089.1.p1.exon3;Parent=BSUD.23089.1.p1
scaffold_2036	transdecoder	CDS	1564135	1564500	.	-	2	ID=cds.BSUD.23089.1.p1;Parent=BSUD.23089.1.p1
scaffold_2036	transdecoder	exon	1562633	1562811	.	-	.	ID=BSUD.23089.1.p1.exon4;Parent=BSUD.23089.1.p1
scaffold_2036	transdecoder	CDS	1562633	1562811	.	-	2	ID=cds.BSUD.23089.1.p1;Parent=BSUD.23089.1.p1
scaffold_2036	transdecoder	exon	1561398	1561571	.	-	.	ID=BSUD.23089.1.p1.exon5;Parent=BSUD.23089.1.p1
scaffold_2036	transdecoder	CDS	1561398	1561571	.	-	0	ID=cds.BSUD.23089.1.p1;Parent=BSUD.23089.1.p1
scaffold_2036	transdecoder	exon	1560839	1561021	.	-	.	ID=BSUD.23089.1.p1.exon6;Parent=BSUD.23089.1.p1
scaffold_2036	transdecoder	CDS	1560839	1561021	.	-	0	ID=cds.BSUD.23089.1.p1;Parent=BSUD.23089.1.p1
scaffold_2036	transdecoder	exon	1558630	1558752	.	-	.	ID=BSUD.23089.1.p1.exon7;Parent=BSUD.23089.1.p1
scaffold_2036	transdecoder	CDS	1558630	1558752	.	-	0	ID=cds.BSUD.23089.1.p1;Parent=BSUD.23089.1.p1
scaffold_2036	transdecoder	exon	1557627	1557677	.	-	.	ID=BSUD.23089.1.p1.exon8;Parent=BSUD.23089.1.p1
scaffold_2036	transdecoder	CDS	1557627	1557677	.	-	0	ID=cds.BSUD.23089.1.p1;Parent=BSUD.23089.1.p1
scaffold_2036	transdecoder	exon	1511608	1511677	.	-	.	ID=BSUD.23089.1.p1.exon9;Parent=BSUD.23089.1.p1
scaffold_2036	transdecoder	CDS	1511608	1511677	.	-	0	ID=cds.BSUD.23089.1.p1;Parent=BSUD.23089.1.p1
scaffold_2036	transdecoder	exon	1507133	1507338	.	-	.	ID=BSUD.23089.1.p1.exon10;Parent=BSUD.23089.1.p1
scaffold_2036	transdecoder	CDS	1507133	1507338	.	-	2	ID=cds.BSUD.23089.1.p1;Parent=BSUD.23089.1.p1
scaffold_2036	transdecoder	exon	1506911	1507017	.	-	.	ID=BSUD.23089.1.p1.exon11;Parent=BSUD.23089.1.p1
scaffold_2036	transdecoder	CDS	1506911	1507017	.	-	0	ID=cds.BSUD.23089.1.p1;Parent=BSUD.23089.1.p1
scaffold_2036	transdecoder	exon	1504185	1505711	.	-	.	ID=BSUD.23089.1.p1.exon12;Parent=BSUD.23089.1.p1
scaffold_2036	transdecoder	CDS	1504185	1505711	.	-	1	ID=cds.BSUD.23089.1.p1;Parent=BSUD.23089.1.p1
scaffold_2036	transdecoder	exon	1502912	1503043	.	-	.	ID=BSUD.23089.1.p1.exon13;Parent=BSUD.23089.1.p1
scaffold_2036	transdecoder	CDS	1502912	1503043	.	-	1	ID=cds.BSUD.23089.1.p1;Parent=BSUD.23089.1.p1
scaffold_2036	transdecoder	exon	1501745	1501891	.	-	.	ID=BSUD.23089.1.p1.exon14;Parent=BSUD.23089.1.p1
scaffold_2036	transdecoder	CDS	1501745	1501891	.	-	1	ID=cds.BSUD.23089.1.p1;Parent=BSUD.23089.1.p1
scaffold_2036	transdecoder	exon	1499744	1500206	.	-	.	ID=BSUD.23089.1.p1.exon15;Parent=BSUD.23089.1.p1
scaffold_2036	transdecoder	CDS	1500068	1500206	.	-	1	ID=cds.BSUD.23089.1.p1;Parent=BSUD.23089.1.p1
scaffold_2036	transdecoder	three_prime_UTR	1499744	1500067	.	-	.	ID=BSUD.23089.1.p1.utr3p1;Parent=BSUD.23089.1.p1
scaffold_2036	transdecoder	mRNA	1499793	1569112	.	-	.	ID=BSUD.23089.2.p1;Parent=BSUD.23089;Interpro=IPR002110 (Ankyrin repeat)---IPR035007 (Ankyrin repeat and LEM domain-containing protein 2)---IPR036770 (Ankyrin repeat-containing domain superfamily)
scaffold_2036	transdecoder	five_prime_UTR	1569063	1569112	.	-	.	ID=BSUD.23089.2.p1.utr5p1;Parent=BSUD.23089.2.p1
scaffold_2036	transdecoder	five_prime_UTR	1565521	1565715	.	-	.	ID=BSUD.23089.2.p1.utr5p2;Parent=BSUD.23089.2.p1
scaffold_2036	transdecoder	exon	1569063	1569112	.	-	.	ID=BSUD.23089.2.p1.exon1;Parent=BSUD.23089.2.p1
scaffold_2036	transdecoder	exon	1565340	1565715	.	-	.	ID=BSUD.23089.2.p1.exon2;Parent=BSUD.23089.2.p1
scaffold_2036	transdecoder	CDS	1565340	1565520	.	-	0	ID=cds.BSUD.23089.2.p1;Parent=BSUD.23089.2.p1
scaffold_2036	transdecoder	exon	1564135	1564500	.	-	.	ID=BSUD.23089.2.p1.exon3;Parent=BSUD.23089.2.p1
scaffold_2036	transdecoder	CDS	1564135	1564500	.	-	2	ID=cds.BSUD.23089.2.p1;Parent=BSUD.23089.2.p1
scaffold_2036	transdecoder	exon	1562633	1562811	.	-	.	ID=BSUD.23089.2.p1.exon4;Parent=BSUD.23089.2.p1
scaffold_2036	transdecoder	CDS	1562633	1562811	.	-	2	ID=cds.BSUD.23089.2.p1;Parent=BSUD.23089.2.p1
scaffold_2036	transdecoder	exon	1561398	1561571	.	-	.	ID=BSUD.23089.2.p1.exon5;Parent=BSUD.23089.2.p1
scaffold_2036	transdecoder	CDS	1561398	1561571	.	-	0	ID=cds.BSUD.23089.2.p1;Parent=BSUD.23089.2.p1
scaffold_2036	transdecoder	exon	1560839	1561021	.	-	.	ID=BSUD.23089.2.p1.exon6;Parent=BSUD.23089.2.p1
scaffold_2036	transdecoder	CDS	1560839	1561021	.	-	0	ID=cds.BSUD.23089.2.p1;Parent=BSUD.23089.2.p1
scaffold_2036	transdecoder	exon	1558630	1558752	.	-	.	ID=BSUD.23089.2.p1.exon7;Parent=BSUD.23089.2.p1
scaffold_2036	transdecoder	CDS	1558630	1558752	.	-	0	ID=cds.BSUD.23089.2.p1;Parent=BSUD.23089.2.p1
scaffold_2036	transdecoder	exon	1557627	1557677	.	-	.	ID=BSUD.23089.2.p1.exon8;Parent=BSUD.23089.2.p1
scaffold_2036	transdecoder	CDS	1557627	1557677	.	-	0	ID=cds.BSUD.23089.2.p1;Parent=BSUD.23089.2.p1
scaffold_2036	transdecoder	exon	1511608	1511677	.	-	.	ID=BSUD.23089.2.p1.exon9;Parent=BSUD.23089.2.p1
scaffold_2036	transdecoder	CDS	1511608	1511677	.	-	0	ID=cds.BSUD.23089.2.p1;Parent=BSUD.23089.2.p1
scaffold_2036	transdecoder	exon	1507133	1507338	.	-	.	ID=BSUD.23089.2.p1.exon10;Parent=BSUD.23089.2.p1
scaffold_2036	transdecoder	CDS	1507133	1507338	.	-	2	ID=cds.BSUD.23089.2.p1;Parent=BSUD.23089.2.p1
scaffold_2036	transdecoder	exon	1506911	1507017	.	-	.	ID=BSUD.23089.2.p1.exon11;Parent=BSUD.23089.2.p1
scaffold_2036	transdecoder	CDS	1506911	1507017	.	-	0	ID=cds.BSUD.23089.2.p1;Parent=BSUD.23089.2.p1
scaffold_2036	transdecoder	exon	1504185	1504369	.	-	.	ID=BSUD.23089.2.p1.exon12;Parent=BSUD.23089.2.p1
scaffold_2036	transdecoder	CDS	1504345	1504369	.	-	1	ID=cds.BSUD.23089.2.p1;Parent=BSUD.23089.2.p1
scaffold_2036	transdecoder	exon	1502912	1503043	.	-	.	ID=BSUD.23089.2.p1.exon13;Parent=BSUD.23089.2.p1
scaffold_2036	transdecoder	exon	1501745	1501891	.	-	.	ID=BSUD.23089.2.p1.exon14;Parent=BSUD.23089.2.p1
scaffold_2036	transdecoder	exon	1499793	1500206	.	-	.	ID=BSUD.23089.2.p1.exon15;Parent=BSUD.23089.2.p1
scaffold_2036	transdecoder	three_prime_UTR	1504185	1504344	.	-	.	ID=BSUD.23089.2.p1.utr3p1;Parent=BSUD.23089.2.p1
scaffold_2036	transdecoder	three_prime_UTR	1502912	1503043	.	-	.	ID=BSUD.23089.2.p1.utr3p2;Parent=BSUD.23089.2.p1
scaffold_2036	transdecoder	three_prime_UTR	1501745	1501891	.	-	.	ID=BSUD.23089.2.p1.utr3p3;Parent=BSUD.23089.2.p1
scaffold_2036	transdecoder	three_prime_UTR	1499793	1500206	.	-	.	ID=BSUD.23089.2.p1.utr3p4;Parent=BSUD.23089.2.p1
scaffold_2036	transdecoder	mRNA	1500050	1569112	.	-	.	ID=BSUD.23089.3.p1;Parent=BSUD.23089;Interpro=IPR002110 (Ankyrin repeat)---IPR035007 (Ankyrin repeat and LEM domain-containing protein 2)---IPR036770 (Ankyrin repeat-containing domain superfamily)
scaffold_2036	transdecoder	five_prime_UTR	1569071	1569112	.	-	.	ID=BSUD.23089.3.p1.utr5p1;Parent=BSUD.23089.3.p1
scaffold_2036	transdecoder	five_prime_UTR	1565521	1565715	.	-	.	ID=BSUD.23089.3.p1.utr5p2;Parent=BSUD.23089.3.p1
scaffold_2036	transdecoder	exon	1569071	1569112	.	-	.	ID=BSUD.23089.3.p1.exon1;Parent=BSUD.23089.3.p1
scaffold_2036	transdecoder	exon	1565340	1565715	.	-	.	ID=BSUD.23089.3.p1.exon2;Parent=BSUD.23089.3.p1
scaffold_2036	transdecoder	CDS	1565340	1565520	.	-	0	ID=cds.BSUD.23089.3.p1;Parent=BSUD.23089.3.p1
scaffold_2036	transdecoder	exon	1564135	1564500	.	-	.	ID=BSUD.23089.3.p1.exon3;Parent=BSUD.23089.3.p1
scaffold_2036	transdecoder	CDS	1564135	1564500	.	-	2	ID=cds.BSUD.23089.3.p1;Parent=BSUD.23089.3.p1
scaffold_2036	transdecoder	exon	1562633	1562811	.	-	.	ID=BSUD.23089.3.p1.exon4;Parent=BSUD.23089.3.p1
scaffold_2036	transdecoder	CDS	1562633	1562811	.	-	2	ID=cds.BSUD.23089.3.p1;Parent=BSUD.23089.3.p1
scaffold_2036	transdecoder	exon	1561398	1561571	.	-	.	ID=BSUD.23089.3.p1.exon5;Parent=BSUD.23089.3.p1
scaffold_2036	transdecoder	CDS	1561398	1561571	.	-	0	ID=cds.BSUD.23089.3.p1;Parent=BSUD.23089.3.p1
scaffold_2036	transdecoder	exon	1560839	1561021	.	-	.	ID=BSUD.23089.3.p1.exon6;Parent=BSUD.23089.3.p1
scaffold_2036	transdecoder	CDS	1560839	1561021	.	-	0	ID=cds.BSUD.23089.3.p1;Parent=BSUD.23089.3.p1
scaffold_2036	transdecoder	exon	1558630	1558752	.	-	.	ID=BSUD.23089.3.p1.exon7;Parent=BSUD.23089.3.p1
scaffold_2036	transdecoder	CDS	1558630	1558752	.	-	0	ID=cds.BSUD.23089.3.p1;Parent=BSUD.23089.3.p1
scaffold_2036	transdecoder	exon	1557627	1557677	.	-	.	ID=BSUD.23089.3.p1.exon8;Parent=BSUD.23089.3.p1
scaffold_2036	transdecoder	CDS	1557627	1557677	.	-	0	ID=cds.BSUD.23089.3.p1;Parent=BSUD.23089.3.p1
scaffold_2036	transdecoder	exon	1511608	1511677	.	-	.	ID=BSUD.23089.3.p1.exon9;Parent=BSUD.23089.3.p1
scaffold_2036	transdecoder	CDS	1511608	1511677	.	-	0	ID=cds.BSUD.23089.3.p1;Parent=BSUD.23089.3.p1
scaffold_2036	transdecoder	exon	1507133	1507338	.	-	.	ID=BSUD.23089.3.p1.exon10;Parent=BSUD.23089.3.p1
scaffold_2036	transdecoder	CDS	1507133	1507338	.	-	2	ID=cds.BSUD.23089.3.p1;Parent=BSUD.23089.3.p1
scaffold_2036	transdecoder	exon	1506911	1507017	.	-	.	ID=BSUD.23089.3.p1.exon11;Parent=BSUD.23089.3.p1
scaffold_2036	transdecoder	CDS	1506911	1507017	.	-	0	ID=cds.BSUD.23089.3.p1;Parent=BSUD.23089.3.p1
scaffold_2036	transdecoder	exon	1504185	1505711	.	-	.	ID=BSUD.23089.3.p1.exon12;Parent=BSUD.23089.3.p1
scaffold_2036	transdecoder	CDS	1504185	1505711	.	-	1	ID=cds.BSUD.23089.3.p1;Parent=BSUD.23089.3.p1
scaffold_2036	transdecoder	exon	1502912	1503043	.	-	.	ID=BSUD.23089.3.p1.exon13;Parent=BSUD.23089.3.p1
scaffold_2036	transdecoder	CDS	1502912	1503043	.	-	1	ID=cds.BSUD.23089.3.p1;Parent=BSUD.23089.3.p1
scaffold_2036	transdecoder	exon	1501745	1501891	.	-	.	ID=BSUD.23089.3.p1.exon14;Parent=BSUD.23089.3.p1
scaffold_2036	transdecoder	CDS	1501745	1501891	.	-	1	ID=cds.BSUD.23089.3.p1;Parent=BSUD.23089.3.p1
scaffold_2036	transdecoder	exon	1500050	1500206	.	-	.	ID=BSUD.23089.3.p1.exon15;Parent=BSUD.23089.3.p1
scaffold_2036	transdecoder	CDS	1500068	1500206	.	-	1	ID=cds.BSUD.23089.3.p1;Parent=BSUD.23089.3.p1
scaffold_2036	transdecoder	three_prime_UTR	1500050	1500067	.	-	.	ID=BSUD.23089.3.p1.utr3p1;Parent=BSUD.23089.3.p1
scaffold_2036	transdecoder	gene	1522033	1585160	.	+	.	ID=BSUD.23090;Interpro=IPR000387 (Tyrosine-specific protein phosphatases domain)---IPR005821 (Ion transport domain)---IPR014020 (Tensin phosphatase, C2 domain)---IPR016130 (Protein-tyrosine phosphatase, active site)---IPR027359 (Voltage-dependent channel domain superfamily)---IPR029021 (Protein-tyrosine phosphatase-like)---IPR029023 (Tensin-type phosphatase domain)---IPR035892 (C2 domain superfamily)---IPR045102 (TPTE, protein tyrosine phosphatase-like catalytic domain)
scaffold_2036	transdecoder	mRNA	1522033	1585160	.	+	.	ID=BSUD.23090.1.p1;Parent=BSUD.23090;Interpro=IPR000387 (Tyrosine-specific protein phosphatases domain)---IPR005821 (Ion transport domain)---IPR014020 (Tensin phosphatase, C2 domain)---IPR016130 (Protein-tyrosine phosphatase, active site)---IPR027359 (Voltage-dependent channel domain superfamily)---IPR029021 (Protein-tyrosine phosphatase-like)---IPR029023 (Tensin-type phosphatase domain)---IPR035892 (C2 domain superfamily)---IPR045102 (TPTE, protein tyrosine phosphatase-like catalytic domain)
scaffold_2036	transdecoder	five_prime_UTR	1522033	1522179	.	+	.	ID=BSUD.23090.1.p1.utr5p1;Parent=BSUD.23090.1.p1
scaffold_2036	transdecoder	five_prime_UTR	1550853	1550991	.	+	.	ID=BSUD.23090.1.p1.utr5p2;Parent=BSUD.23090.1.p1
scaffold_2036	transdecoder	exon	1522033	1522179	.	+	.	ID=BSUD.23090.1.p1.exon1;Parent=BSUD.23090.1.p1
scaffold_2036	transdecoder	exon	1550853	1551937	.	+	.	ID=BSUD.23090.1.p1.exon2;Parent=BSUD.23090.1.p1
scaffold_2036	transdecoder	CDS	1550992	1551937	.	+	0	ID=cds.BSUD.23090.1.p1;Parent=BSUD.23090.1.p1
scaffold_2036	transdecoder	exon	1570220	1570517	.	+	.	ID=BSUD.23090.1.p1.exon3;Parent=BSUD.23090.1.p1
scaffold_2036	transdecoder	CDS	1570220	1570517	.	+	2	ID=cds.BSUD.23090.1.p1;Parent=BSUD.23090.1.p1
scaffold_2036	transdecoder	exon	1570681	1570887	.	+	.	ID=BSUD.23090.1.p1.exon4;Parent=BSUD.23090.1.p1
scaffold_2036	transdecoder	CDS	1570681	1570887	.	+	1	ID=cds.BSUD.23090.1.p1;Parent=BSUD.23090.1.p1
scaffold_2036	transdecoder	exon	1571922	1572047	.	+	.	ID=BSUD.23090.1.p1.exon5;Parent=BSUD.23090.1.p1
scaffold_2036	transdecoder	CDS	1571922	1572047	.	+	1	ID=cds.BSUD.23090.1.p1;Parent=BSUD.23090.1.p1
scaffold_2036	transdecoder	exon	1572285	1572451	.	+	.	ID=BSUD.23090.1.p1.exon6;Parent=BSUD.23090.1.p1
scaffold_2036	transdecoder	CDS	1572285	1572451	.	+	1	ID=cds.BSUD.23090.1.p1;Parent=BSUD.23090.1.p1
scaffold_2036	transdecoder	exon	1572593	1572657	.	+	.	ID=BSUD.23090.1.p1.exon7;Parent=BSUD.23090.1.p1
scaffold_2036	transdecoder	CDS	1572593	1572657	.	+	2	ID=cds.BSUD.23090.1.p1;Parent=BSUD.23090.1.p1
scaffold_2036	transdecoder	exon	1572781	1572841	.	+	.	ID=BSUD.23090.1.p1.exon8;Parent=BSUD.23090.1.p1
scaffold_2036	transdecoder	CDS	1572781	1572841	.	+	0	ID=cds.BSUD.23090.1.p1;Parent=BSUD.23090.1.p1
scaffold_2036	transdecoder	exon	1574227	1574308	.	+	.	ID=BSUD.23090.1.p1.exon9;Parent=BSUD.23090.1.p1
scaffold_2036	transdecoder	CDS	1574227	1574308	.	+	2	ID=cds.BSUD.23090.1.p1;Parent=BSUD.23090.1.p1
scaffold_2036	transdecoder	exon	1575327	1575477	.	+	.	ID=BSUD.23090.1.p1.exon10;Parent=BSUD.23090.1.p1
scaffold_2036	transdecoder	CDS	1575327	1575477	.	+	1	ID=cds.BSUD.23090.1.p1;Parent=BSUD.23090.1.p1
scaffold_2036	transdecoder	exon	1576018	1576098	.	+	.	ID=BSUD.23090.1.p1.exon11;Parent=BSUD.23090.1.p1
scaffold_2036	transdecoder	CDS	1576018	1576098	.	+	0	ID=cds.BSUD.23090.1.p1;Parent=BSUD.23090.1.p1
scaffold_2036	transdecoder	exon	1577192	1577297	.	+	.	ID=BSUD.23090.1.p1.exon12;Parent=BSUD.23090.1.p1
scaffold_2036	transdecoder	CDS	1577192	1577297	.	+	0	ID=cds.BSUD.23090.1.p1;Parent=BSUD.23090.1.p1
scaffold_2036	transdecoder	exon	1577799	1577896	.	+	.	ID=BSUD.23090.1.p1.exon13;Parent=BSUD.23090.1.p1
scaffold_2036	transdecoder	CDS	1577799	1577896	.	+	2	ID=cds.BSUD.23090.1.p1;Parent=BSUD.23090.1.p1
scaffold_2036	transdecoder	exon	1579078	1579173	.	+	.	ID=BSUD.23090.1.p1.exon14;Parent=BSUD.23090.1.p1
scaffold_2036	transdecoder	CDS	1579078	1579173	.	+	0	ID=cds.BSUD.23090.1.p1;Parent=BSUD.23090.1.p1
scaffold_2036	transdecoder	exon	1579274	1579347	.	+	.	ID=BSUD.23090.1.p1.exon15;Parent=BSUD.23090.1.p1
scaffold_2036	transdecoder	CDS	1579274	1579347	.	+	0	ID=cds.BSUD.23090.1.p1;Parent=BSUD.23090.1.p1
scaffold_2036	transdecoder	exon	1580790	1585160	.	+	.	ID=BSUD.23090.1.p1.exon16;Parent=BSUD.23090.1.p1
scaffold_2036	transdecoder	CDS	1580790	1580904	.	+	1	ID=cds.BSUD.23090.1.p1;Parent=BSUD.23090.1.p1
scaffold_2036	transdecoder	three_prime_UTR	1580905	1585160	.	+	.	ID=BSUD.23090.1.p1.utr3p1;Parent=BSUD.23090.1.p1
scaffold_2036	transdecoder	mRNA	1569601	1585160	.	+	.	ID=BSUD.23090.2.p1;Parent=BSUD.23090;Interpro=IPR000387 (Tyrosine-specific protein phosphatases domain)---IPR005821 (Ion transport domain)---IPR014020 (Tensin phosphatase, C2 domain)---IPR016130 (Protein-tyrosine phosphatase, active site)---IPR027359 (Voltage-dependent channel domain superfamily)---IPR029021 (Protein-tyrosine phosphatase-like)---IPR029023 (Tensin-type phosphatase domain)---IPR035892 (C2 domain superfamily)---IPR045102 (TPTE, protein tyrosine phosphatase-like catalytic domain)
scaffold_2036	transdecoder	five_prime_UTR	1569601	1569683	.	+	.	ID=BSUD.23090.2.p1.utr5p1;Parent=BSUD.23090.2.p1
scaffold_2036	transdecoder	five_prime_UTR	1570220	1570317	.	+	.	ID=BSUD.23090.2.p1.utr5p2;Parent=BSUD.23090.2.p1
scaffold_2036	transdecoder	exon	1569601	1569683	.	+	.	ID=BSUD.23090.2.p1.exon1;Parent=BSUD.23090.2.p1
scaffold_2036	transdecoder	exon	1570220	1570517	.	+	.	ID=BSUD.23090.2.p1.exon2;Parent=BSUD.23090.2.p1
scaffold_2036	transdecoder	CDS	1570318	1570517	.	+	0	ID=cds.BSUD.23090.2.p1;Parent=BSUD.23090.2.p1
scaffold_2036	transdecoder	exon	1570681	1570887	.	+	.	ID=BSUD.23090.2.p1.exon3;Parent=BSUD.23090.2.p1
scaffold_2036	transdecoder	CDS	1570681	1570887	.	+	1	ID=cds.BSUD.23090.2.p1;Parent=BSUD.23090.2.p1
scaffold_2036	transdecoder	exon	1571922	1572047	.	+	.	ID=BSUD.23090.2.p1.exon4;Parent=BSUD.23090.2.p1
scaffold_2036	transdecoder	CDS	1571922	1572047	.	+	1	ID=cds.BSUD.23090.2.p1;Parent=BSUD.23090.2.p1
scaffold_2036	transdecoder	exon	1572285	1572451	.	+	.	ID=BSUD.23090.2.p1.exon5;Parent=BSUD.23090.2.p1
scaffold_2036	transdecoder	CDS	1572285	1572451	.	+	1	ID=cds.BSUD.23090.2.p1;Parent=BSUD.23090.2.p1
scaffold_2036	transdecoder	exon	1572593	1572657	.	+	.	ID=BSUD.23090.2.p1.exon6;Parent=BSUD.23090.2.p1
scaffold_2036	transdecoder	CDS	1572593	1572657	.	+	2	ID=cds.BSUD.23090.2.p1;Parent=BSUD.23090.2.p1
scaffold_2036	transdecoder	exon	1572781	1572841	.	+	.	ID=BSUD.23090.2.p1.exon7;Parent=BSUD.23090.2.p1
scaffold_2036	transdecoder	CDS	1572781	1572841	.	+	0	ID=cds.BSUD.23090.2.p1;Parent=BSUD.23090.2.p1
scaffold_2036	transdecoder	exon	1574227	1574308	.	+	.	ID=BSUD.23090.2.p1.exon8;Parent=BSUD.23090.2.p1
scaffold_2036	transdecoder	CDS	1574227	1574308	.	+	2	ID=cds.BSUD.23090.2.p1;Parent=BSUD.23090.2.p1
scaffold_2036	transdecoder	exon	1575327	1575477	.	+	.	ID=BSUD.23090.2.p1.exon9;Parent=BSUD.23090.2.p1
scaffold_2036	transdecoder	CDS	1575327	1575477	.	+	1	ID=cds.BSUD.23090.2.p1;Parent=BSUD.23090.2.p1
scaffold_2036	transdecoder	exon	1576018	1576098	.	+	.	ID=BSUD.23090.2.p1.exon10;Parent=BSUD.23090.2.p1
scaffold_2036	transdecoder	CDS	1576018	1576098	.	+	0	ID=cds.BSUD.23090.2.p1;Parent=BSUD.23090.2.p1
scaffold_2036	transdecoder	exon	1577192	1577297	.	+	.	ID=BSUD.23090.2.p1.exon11;Parent=BSUD.23090.2.p1
scaffold_2036	transdecoder	CDS	1577192	1577297	.	+	0	ID=cds.BSUD.23090.2.p1;Parent=BSUD.23090.2.p1
scaffold_2036	transdecoder	exon	1577799	1577896	.	+	.	ID=BSUD.23090.2.p1.exon12;Parent=BSUD.23090.2.p1
scaffold_2036	transdecoder	CDS	1577799	1577896	.	+	2	ID=cds.BSUD.23090.2.p1;Parent=BSUD.23090.2.p1
scaffold_2036	transdecoder	exon	1579078	1579173	.	+	.	ID=BSUD.23090.2.p1.exon13;Parent=BSUD.23090.2.p1
scaffold_2036	transdecoder	CDS	1579078	1579173	.	+	0	ID=cds.BSUD.23090.2.p1;Parent=BSUD.23090.2.p1
scaffold_2036	transdecoder	exon	1579274	1579347	.	+	.	ID=BSUD.23090.2.p1.exon14;Parent=BSUD.23090.2.p1
scaffold_2036	transdecoder	CDS	1579274	1579347	.	+	0	ID=cds.BSUD.23090.2.p1;Parent=BSUD.23090.2.p1
scaffold_2036	transdecoder	exon	1580790	1585160	.	+	.	ID=BSUD.23090.2.p1.exon15;Parent=BSUD.23090.2.p1
scaffold_2036	transdecoder	CDS	1580790	1580904	.	+	1	ID=cds.BSUD.23090.2.p1;Parent=BSUD.23090.2.p1
scaffold_2036	transdecoder	three_prime_UTR	1580905	1585160	.	+	.	ID=BSUD.23090.2.p1.utr3p1;Parent=BSUD.23090.2.p1
scaffold_2036	transdecoder	gene	1609614	1698286	.	+	.	ID=BSUD.23091;Interpro=IPR039151 (Protein inturned)---IPR043987 (CCZ1/INTU/HSP4, first Longin domain)---IPR043988 (CCZ1/INTU, second Longin domain)---IPR043989 (CCZ1/INTU/HPS4, third Longin domain)
scaffold_2036	transdecoder	mRNA	1609614	1698286	.	+	.	ID=BSUD.23091.1.p1;Parent=BSUD.23091;Interpro=IPR039151 (Protein inturned)---IPR043987 (CCZ1/INTU/HSP4, first Longin domain)---IPR043988 (CCZ1/INTU, second Longin domain)---IPR043989 (CCZ1/INTU/HPS4, third Longin domain)
scaffold_2036	transdecoder	five_prime_UTR	1609614	1610052	.	+	.	ID=BSUD.23091.1.p1.utr5p1;Parent=BSUD.23091.1.p1
scaffold_2036	transdecoder	five_prime_UTR	1630639	1630921	.	+	.	ID=BSUD.23091.1.p1.utr5p2;Parent=BSUD.23091.1.p1
scaffold_2036	transdecoder	exon	1609614	1610052	.	+	.	ID=BSUD.23091.1.p1.exon1;Parent=BSUD.23091.1.p1
scaffold_2036	transdecoder	exon	1630639	1631001	.	+	.	ID=BSUD.23091.1.p1.exon2;Parent=BSUD.23091.1.p1
scaffold_2036	transdecoder	CDS	1630922	1631001	.	+	0	ID=cds.BSUD.23091.1.p1;Parent=BSUD.23091.1.p1
scaffold_2036	transdecoder	exon	1676981	1677747	.	+	.	ID=BSUD.23091.1.p1.exon3;Parent=BSUD.23091.1.p1
scaffold_2036	transdecoder	CDS	1676981	1677747	.	+	1	ID=cds.BSUD.23091.1.p1;Parent=BSUD.23091.1.p1
scaffold_2036	transdecoder	exon	1684896	1684981	.	+	.	ID=BSUD.23091.1.p1.exon4;Parent=BSUD.23091.1.p1
scaffold_2036	transdecoder	CDS	1684896	1684981	.	+	2	ID=cds.BSUD.23091.1.p1;Parent=BSUD.23091.1.p1
scaffold_2036	transdecoder	exon	1685555	1685722	.	+	.	ID=BSUD.23091.1.p1.exon5;Parent=BSUD.23091.1.p1
scaffold_2036	transdecoder	CDS	1685555	1685722	.	+	0	ID=cds.BSUD.23091.1.p1;Parent=BSUD.23091.1.p1
scaffold_2036	transdecoder	exon	1686920	1687035	.	+	.	ID=BSUD.23091.1.p1.exon6;Parent=BSUD.23091.1.p1
scaffold_2036	transdecoder	CDS	1686920	1687035	.	+	0	ID=cds.BSUD.23091.1.p1;Parent=BSUD.23091.1.p1
scaffold_2036	transdecoder	exon	1687605	1687694	.	+	.	ID=BSUD.23091.1.p1.exon7;Parent=BSUD.23091.1.p1
scaffold_2036	transdecoder	CDS	1687605	1687694	.	+	1	ID=cds.BSUD.23091.1.p1;Parent=BSUD.23091.1.p1
scaffold_2036	transdecoder	exon	1688063	1688345	.	+	.	ID=BSUD.23091.1.p1.exon8;Parent=BSUD.23091.1.p1
scaffold_2036	transdecoder	CDS	1688063	1688345	.	+	1	ID=cds.BSUD.23091.1.p1;Parent=BSUD.23091.1.p1
scaffold_2036	transdecoder	exon	1688488	1688541	.	+	.	ID=BSUD.23091.1.p1.exon9;Parent=BSUD.23091.1.p1
scaffold_2036	transdecoder	CDS	1688488	1688541	.	+	0	ID=cds.BSUD.23091.1.p1;Parent=BSUD.23091.1.p1
scaffold_2036	transdecoder	exon	1688928	1689215	.	+	.	ID=BSUD.23091.1.p1.exon10;Parent=BSUD.23091.1.p1
scaffold_2036	transdecoder	CDS	1688928	1689215	.	+	0	ID=cds.BSUD.23091.1.p1;Parent=BSUD.23091.1.p1
scaffold_2036	transdecoder	exon	1689582	1689631	.	+	.	ID=BSUD.23091.1.p1.exon11;Parent=BSUD.23091.1.p1
scaffold_2036	transdecoder	CDS	1689582	1689631	.	+	0	ID=cds.BSUD.23091.1.p1;Parent=BSUD.23091.1.p1
scaffold_2036	transdecoder	exon	1690103	1690204	.	+	.	ID=BSUD.23091.1.p1.exon12;Parent=BSUD.23091.1.p1
scaffold_2036	transdecoder	CDS	1690103	1690204	.	+	1	ID=cds.BSUD.23091.1.p1;Parent=BSUD.23091.1.p1
scaffold_2036	transdecoder	exon	1691388	1691592	.	+	.	ID=BSUD.23091.1.p1.exon13;Parent=BSUD.23091.1.p1
scaffold_2036	transdecoder	CDS	1691388	1691592	.	+	1	ID=cds.BSUD.23091.1.p1;Parent=BSUD.23091.1.p1
scaffold_2036	transdecoder	exon	1692557	1692666	.	+	.	ID=BSUD.23091.1.p1.exon14;Parent=BSUD.23091.1.p1
scaffold_2036	transdecoder	CDS	1692557	1692666	.	+	0	ID=cds.BSUD.23091.1.p1;Parent=BSUD.23091.1.p1
scaffold_2036	transdecoder	exon	1692850	1693030	.	+	.	ID=BSUD.23091.1.p1.exon15;Parent=BSUD.23091.1.p1
scaffold_2036	transdecoder	CDS	1692850	1693030	.	+	1	ID=cds.BSUD.23091.1.p1;Parent=BSUD.23091.1.p1
scaffold_2036	transdecoder	exon	1694720	1694889	.	+	.	ID=BSUD.23091.1.p1.exon16;Parent=BSUD.23091.1.p1
scaffold_2036	transdecoder	CDS	1694720	1694889	.	+	0	ID=cds.BSUD.23091.1.p1;Parent=BSUD.23091.1.p1
scaffold_2036	transdecoder	exon	1695585	1698286	.	+	.	ID=BSUD.23091.1.p1.exon17;Parent=BSUD.23091.1.p1
scaffold_2036	transdecoder	CDS	1695585	1695681	.	+	1	ID=cds.BSUD.23091.1.p1;Parent=BSUD.23091.1.p1
scaffold_2036	transdecoder	three_prime_UTR	1695682	1698286	.	+	.	ID=BSUD.23091.1.p1.utr3p1;Parent=BSUD.23091.1.p1
scaffold_2036	tRNAscan-SE	pseudogene_tRNA	1624573	1624645	26.3	-	.	ID=scaffold_2036.trna13;Name=scaffold_2036.tRNA13-ValTAC;isotype=Val;anticodon=TAC;gene_biotype=pseudogene
scaffold_2036	tRNAscan-SE	exon	1624573	1624645	.	-	.	ID=scaffold_2036.trna13.exon1;Parent=scaffold_2036.trna13
scaffold_2036	transdecoder	gene	1698885	1745934	.	-	.	ID=BSUD.23092;Interpro=IPR003439 (ABC transporter-like, ATP-binding domain)---IPR011527 (ABC transporter type 1, transmembrane domain)---IPR017871 (ABC transporter-like, conserved site)---IPR027417 (P-loop containing nucleoside triphosphate hydrolase)---IPR030240 (ATP-binding cassette sub-family C member 4)---IPR036640 (ABC transporter type 1, transmembrane domain superfamily)
scaffold_2036	transdecoder	mRNA	1698885	1734862	.	-	.	ID=BSUD.23092.1.p1;Parent=BSUD.23092;Interpro=IPR003439 (ABC transporter-like, ATP-binding domain)---IPR011527 (ABC transporter type 1, transmembrane domain)---IPR017871 (ABC transporter-like, conserved site)---IPR027417 (P-loop containing nucleoside triphosphate hydrolase)---IPR030240 (ATP-binding cassette sub-family C member 4)---IPR036640 (ABC transporter type 1, transmembrane domain superfamily)
scaffold_2036	transdecoder	five_prime_UTR	1734729	1734862	.	-	.	ID=BSUD.23092.1.p1.utr5p1;Parent=BSUD.23092.1.p1
scaffold_2036	transdecoder	exon	1734727	1734862	.	-	.	ID=BSUD.23092.1.p1.exon1;Parent=BSUD.23092.1.p1
scaffold_2036	transdecoder	CDS	1734727	1734728	.	-	0	ID=cds.BSUD.23092.1.p1;Parent=BSUD.23092.1.p1
scaffold_2036	transdecoder	exon	1722119	1722229	.	-	.	ID=BSUD.23092.1.p1.exon2;Parent=BSUD.23092.1.p1
scaffold_2036	transdecoder	CDS	1722119	1722229	.	-	1	ID=cds.BSUD.23092.1.p1;Parent=BSUD.23092.1.p1
scaffold_2036	transdecoder	exon	1720142	1720259	.	-	.	ID=BSUD.23092.1.p1.exon3;Parent=BSUD.23092.1.p1
scaffold_2036	transdecoder	CDS	1720142	1720259	.	-	1	ID=cds.BSUD.23092.1.p1;Parent=BSUD.23092.1.p1
scaffold_2036	transdecoder	exon	1719457	1719741	.	-	.	ID=BSUD.23092.1.p1.exon4;Parent=BSUD.23092.1.p1
scaffold_2036	transdecoder	CDS	1719457	1719741	.	-	0	ID=cds.BSUD.23092.1.p1;Parent=BSUD.23092.1.p1
scaffold_2036	transdecoder	exon	1717747	1717836	.	-	.	ID=BSUD.23092.1.p1.exon5;Parent=BSUD.23092.1.p1
scaffold_2036	transdecoder	CDS	1717747	1717836	.	-	0	ID=cds.BSUD.23092.1.p1;Parent=BSUD.23092.1.p1
scaffold_2036	transdecoder	exon	1716487	1716656	.	-	.	ID=BSUD.23092.1.p1.exon6;Parent=BSUD.23092.1.p1
scaffold_2036	transdecoder	CDS	1716487	1716656	.	-	0	ID=cds.BSUD.23092.1.p1;Parent=BSUD.23092.1.p1
scaffold_2036	transdecoder	exon	1715755	1715880	.	-	.	ID=BSUD.23092.1.p1.exon7;Parent=BSUD.23092.1.p1
scaffold_2036	transdecoder	CDS	1715755	1715880	.	-	1	ID=cds.BSUD.23092.1.p1;Parent=BSUD.23092.1.p1
scaffold_2036	transdecoder	exon	1714581	1714830	.	-	.	ID=BSUD.23092.1.p1.exon8;Parent=BSUD.23092.1.p1
scaffold_2036	transdecoder	CDS	1714581	1714830	.	-	1	ID=cds.BSUD.23092.1.p1;Parent=BSUD.23092.1.p1
scaffold_2036	transdecoder	exon	1713796	1713906	.	-	.	ID=BSUD.23092.1.p1.exon9;Parent=BSUD.23092.1.p1
scaffold_2036	transdecoder	CDS	1713796	1713906	.	-	0	ID=cds.BSUD.23092.1.p1;Parent=BSUD.23092.1.p1
scaffold_2036	transdecoder	exon	1713588	1713638	.	-	.	ID=BSUD.23092.1.p1.exon10;Parent=BSUD.23092.1.p1
scaffold_2036	transdecoder	CDS	1713588	1713638	.	-	0	ID=cds.BSUD.23092.1.p1;Parent=BSUD.23092.1.p1
scaffold_2036	transdecoder	exon	1713274	1713315	.	-	.	ID=BSUD.23092.1.p1.exon11;Parent=BSUD.23092.1.p1
scaffold_2036	transdecoder	CDS	1713274	1713315	.	-	0	ID=cds.BSUD.23092.1.p1;Parent=BSUD.23092.1.p1
scaffold_2036	transdecoder	exon	1712955	1713146	.	-	.	ID=BSUD.23092.1.p1.exon12;Parent=BSUD.23092.1.p1
scaffold_2036	transdecoder	CDS	1712955	1713146	.	-	0	ID=cds.BSUD.23092.1.p1;Parent=BSUD.23092.1.p1
scaffold_2036	transdecoder	exon	1712204	1712298	.	-	.	ID=BSUD.23092.1.p1.exon13;Parent=BSUD.23092.1.p1
scaffold_2036	transdecoder	CDS	1712204	1712298	.	-	0	ID=cds.BSUD.23092.1.p1;Parent=BSUD.23092.1.p1
scaffold_2036	transdecoder	exon	1710617	1710703	.	-	.	ID=BSUD.23092.1.p1.exon14;Parent=BSUD.23092.1.p1
scaffold_2036	transdecoder	CDS	1710617	1710703	.	-	1	ID=cds.BSUD.23092.1.p1;Parent=BSUD.23092.1.p1
scaffold_2036	transdecoder	exon	1708978	1709074	.	-	.	ID=BSUD.23092.1.p1.exon15;Parent=BSUD.23092.1.p1
scaffold_2036	transdecoder	CDS	1708978	1709074	.	-	1	ID=cds.BSUD.23092.1.p1;Parent=BSUD.23092.1.p1
scaffold_2036	transdecoder	exon	1708515	1708760	.	-	.	ID=BSUD.23092.1.p1.exon16;Parent=BSUD.23092.1.p1
scaffold_2036	transdecoder	CDS	1708515	1708760	.	-	0	ID=cds.BSUD.23092.1.p1;Parent=BSUD.23092.1.p1
scaffold_2036	transdecoder	exon	1707884	1708030	.	-	.	ID=BSUD.23092.1.p1.exon17;Parent=BSUD.23092.1.p1
scaffold_2036	transdecoder	CDS	1707884	1708030	.	-	0	ID=cds.BSUD.23092.1.p1;Parent=BSUD.23092.1.p1
scaffold_2036	transdecoder	exon	1707715	1707752	.	-	.	ID=BSUD.23092.1.p1.exon18;Parent=BSUD.23092.1.p1
scaffold_2036	transdecoder	CDS	1707715	1707752	.	-	0	ID=cds.BSUD.23092.1.p1;Parent=BSUD.23092.1.p1
scaffold_2036	transdecoder	exon	1707196	1707443	.	-	.	ID=BSUD.23092.1.p1.exon19;Parent=BSUD.23092.1.p1
scaffold_2036	transdecoder	CDS	1707196	1707443	.	-	1	ID=cds.BSUD.23092.1.p1;Parent=BSUD.23092.1.p1
scaffold_2036	transdecoder	exon	1706943	1707019	.	-	.	ID=BSUD.23092.1.p1.exon20;Parent=BSUD.23092.1.p1
scaffold_2036	transdecoder	CDS	1706943	1707019	.	-	2	ID=cds.BSUD.23092.1.p1;Parent=BSUD.23092.1.p1
scaffold_2036	transdecoder	exon	1705772	1705922	.	-	.	ID=BSUD.23092.1.p1.exon21;Parent=BSUD.23092.1.p1
scaffold_2036	transdecoder	CDS	1705772	1705922	.	-	0	ID=cds.BSUD.23092.1.p1;Parent=BSUD.23092.1.p1
scaffold_2036	transdecoder	exon	1705253	1705403	.	-	.	ID=BSUD.23092.1.p1.exon22;Parent=BSUD.23092.1.p1
scaffold_2036	transdecoder	CDS	1705253	1705403	.	-	2	ID=cds.BSUD.23092.1.p1;Parent=BSUD.23092.1.p1
scaffold_2036	transdecoder	exon	1704911	1704996	.	-	.	ID=BSUD.23092.1.p1.exon23;Parent=BSUD.23092.1.p1
scaffold_2036	transdecoder	CDS	1704911	1704996	.	-	1	ID=cds.BSUD.23092.1.p1;Parent=BSUD.23092.1.p1
scaffold_2036	transdecoder	exon	1704707	1704813	.	-	.	ID=BSUD.23092.1.p1.exon24;Parent=BSUD.23092.1.p1
scaffold_2036	transdecoder	CDS	1704707	1704813	.	-	2	ID=cds.BSUD.23092.1.p1;Parent=BSUD.23092.1.p1
scaffold_2036	transdecoder	exon	1704077	1704286	.	-	.	ID=BSUD.23092.1.p1.exon25;Parent=BSUD.23092.1.p1
scaffold_2036	transdecoder	CDS	1704077	1704286	.	-	0	ID=cds.BSUD.23092.1.p1;Parent=BSUD.23092.1.p1
scaffold_2036	transdecoder	exon	1703282	1703437	.	-	.	ID=BSUD.23092.1.p1.exon26;Parent=BSUD.23092.1.p1
scaffold_2036	transdecoder	CDS	1703282	1703437	.	-	0	ID=cds.BSUD.23092.1.p1;Parent=BSUD.23092.1.p1
scaffold_2036	transdecoder	exon	1703012	1703101	.	-	.	ID=BSUD.23092.1.p1.exon27;Parent=BSUD.23092.1.p1
scaffold_2036	transdecoder	CDS	1703012	1703101	.	-	0	ID=cds.BSUD.23092.1.p1;Parent=BSUD.23092.1.p1
scaffold_2036	transdecoder	exon	1702601	1702773	.	-	.	ID=BSUD.23092.1.p1.exon28;Parent=BSUD.23092.1.p1
scaffold_2036	transdecoder	CDS	1702601	1702773	.	-	0	ID=cds.BSUD.23092.1.p1;Parent=BSUD.23092.1.p1
scaffold_2036	transdecoder	exon	1701701	1701806	.	-	.	ID=BSUD.23092.1.p1.exon29;Parent=BSUD.23092.1.p1
scaffold_2036	transdecoder	CDS	1701701	1701806	.	-	1	ID=cds.BSUD.23092.1.p1;Parent=BSUD.23092.1.p1
scaffold_2036	transdecoder	exon	1698885	1701582	.	-	.	ID=BSUD.23092.1.p1.exon30;Parent=BSUD.23092.1.p1
scaffold_2036	transdecoder	CDS	1701259	1701582	.	-	0	ID=cds.BSUD.23092.1.p1;Parent=BSUD.23092.1.p1
scaffold_2036	transdecoder	three_prime_UTR	1698885	1701258	.	-	.	ID=BSUD.23092.1.p1.utr3p1;Parent=BSUD.23092.1.p1
scaffold_2036	transdecoder	mRNA	1698885	1745934	.	-	.	ID=BSUD.23092.2.p1;Parent=BSUD.23092;Interpro=IPR003439 (ABC transporter-like, ATP-binding domain)---IPR011527 (ABC transporter type 1, transmembrane domain)---IPR017871 (ABC transporter-like, conserved site)---IPR027417 (P-loop containing nucleoside triphosphate hydrolase)---IPR030240 (ATP-binding cassette sub-family C member 4)---IPR036640 (ABC transporter type 1, transmembrane domain superfamily)
scaffold_2036	transdecoder	five_prime_UTR	1745723	1745934	.	-	.	ID=BSUD.23092.2.p1.utr5p1;Parent=BSUD.23092.2.p1
scaffold_2036	transdecoder	exon	1745622	1745934	.	-	.	ID=BSUD.23092.2.p1.exon1;Parent=BSUD.23092.2.p1
scaffold_2036	transdecoder	CDS	1745622	1745722	.	-	0	ID=cds.BSUD.23092.2.p1;Parent=BSUD.23092.2.p1
scaffold_2036	transdecoder	exon	1722119	1722229	.	-	.	ID=BSUD.23092.2.p1.exon2;Parent=BSUD.23092.2.p1
scaffold_2036	transdecoder	CDS	1722119	1722229	.	-	1	ID=cds.BSUD.23092.2.p1;Parent=BSUD.23092.2.p1
scaffold_2036	transdecoder	exon	1720142	1720259	.	-	.	ID=BSUD.23092.2.p1.exon3;Parent=BSUD.23092.2.p1
scaffold_2036	transdecoder	CDS	1720142	1720259	.	-	1	ID=cds.BSUD.23092.2.p1;Parent=BSUD.23092.2.p1
scaffold_2036	transdecoder	exon	1719457	1719741	.	-	.	ID=BSUD.23092.2.p1.exon4;Parent=BSUD.23092.2.p1
scaffold_2036	transdecoder	CDS	1719457	1719741	.	-	0	ID=cds.BSUD.23092.2.p1;Parent=BSUD.23092.2.p1
scaffold_2036	transdecoder	exon	1717747	1717836	.	-	.	ID=BSUD.23092.2.p1.exon5;Parent=BSUD.23092.2.p1
scaffold_2036	transdecoder	CDS	1717747	1717836	.	-	0	ID=cds.BSUD.23092.2.p1;Parent=BSUD.23092.2.p1
scaffold_2036	transdecoder	exon	1716487	1716656	.	-	.	ID=BSUD.23092.2.p1.exon6;Parent=BSUD.23092.2.p1
scaffold_2036	transdecoder	CDS	1716487	1716656	.	-	0	ID=cds.BSUD.23092.2.p1;Parent=BSUD.23092.2.p1
scaffold_2036	transdecoder	exon	1715755	1715880	.	-	.	ID=BSUD.23092.2.p1.exon7;Parent=BSUD.23092.2.p1
scaffold_2036	transdecoder	CDS	1715755	1715880	.	-	1	ID=cds.BSUD.23092.2.p1;Parent=BSUD.23092.2.p1
scaffold_2036	transdecoder	exon	1714581	1714830	.	-	.	ID=BSUD.23092.2.p1.exon8;Parent=BSUD.23092.2.p1
scaffold_2036	transdecoder	CDS	1714581	1714830	.	-	1	ID=cds.BSUD.23092.2.p1;Parent=BSUD.23092.2.p1
scaffold_2036	transdecoder	exon	1713796	1713906	.	-	.	ID=BSUD.23092.2.p1.exon9;Parent=BSUD.23092.2.p1
scaffold_2036	transdecoder	CDS	1713796	1713906	.	-	0	ID=cds.BSUD.23092.2.p1;Parent=BSUD.23092.2.p1
scaffold_2036	transdecoder	exon	1713588	1713638	.	-	.	ID=BSUD.23092.2.p1.exon10;Parent=BSUD.23092.2.p1
scaffold_2036	transdecoder	CDS	1713588	1713638	.	-	0	ID=cds.BSUD.23092.2.p1;Parent=BSUD.23092.2.p1
scaffold_2036	transdecoder	exon	1713274	1713315	.	-	.	ID=BSUD.23092.2.p1.exon11;Parent=BSUD.23092.2.p1
scaffold_2036	transdecoder	CDS	1713274	1713315	.	-	0	ID=cds.BSUD.23092.2.p1;Parent=BSUD.23092.2.p1
scaffold_2036	transdecoder	exon	1712955	1713146	.	-	.	ID=BSUD.23092.2.p1.exon12;Parent=BSUD.23092.2.p1
scaffold_2036	transdecoder	CDS	1712955	1713146	.	-	0	ID=cds.BSUD.23092.2.p1;Parent=BSUD.23092.2.p1
scaffold_2036	transdecoder	exon	1712204	1712298	.	-	.	ID=BSUD.23092.2.p1.exon13;Parent=BSUD.23092.2.p1
scaffold_2036	transdecoder	CDS	1712204	1712298	.	-	0	ID=cds.BSUD.23092.2.p1;Parent=BSUD.23092.2.p1
scaffold_2036	transdecoder	exon	1710617	1710703	.	-	.	ID=BSUD.23092.2.p1.exon14;Parent=BSUD.23092.2.p1
scaffold_2036	transdecoder	CDS	1710617	1710703	.	-	1	ID=cds.BSUD.23092.2.p1;Parent=BSUD.23092.2.p1
scaffold_2036	transdecoder	exon	1708978	1709074	.	-	.	ID=BSUD.23092.2.p1.exon15;Parent=BSUD.23092.2.p1
scaffold_2036	transdecoder	CDS	1708978	1709074	.	-	1	ID=cds.BSUD.23092.2.p1;Parent=BSUD.23092.2.p1
scaffold_2036	transdecoder	exon	1708515	1708760	.	-	.	ID=BSUD.23092.2.p1.exon16;Parent=BSUD.23092.2.p1
scaffold_2036	transdecoder	CDS	1708515	1708760	.	-	0	ID=cds.BSUD.23092.2.p1;Parent=BSUD.23092.2.p1
scaffold_2036	transdecoder	exon	1707884	1708030	.	-	.	ID=BSUD.23092.2.p1.exon17;Parent=BSUD.23092.2.p1
scaffold_2036	transdecoder	CDS	1707884	1708030	.	-	0	ID=cds.BSUD.23092.2.p1;Parent=BSUD.23092.2.p1
scaffold_2036	transdecoder	exon	1707715	1707752	.	-	.	ID=BSUD.23092.2.p1.exon18;Parent=BSUD.23092.2.p1
scaffold_2036	transdecoder	CDS	1707715	1707752	.	-	0	ID=cds.BSUD.23092.2.p1;Parent=BSUD.23092.2.p1
scaffold_2036	transdecoder	exon	1707196	1707443	.	-	.	ID=BSUD.23092.2.p1.exon19;Parent=BSUD.23092.2.p1
scaffold_2036	transdecoder	CDS	1707196	1707443	.	-	1	ID=cds.BSUD.23092.2.p1;Parent=BSUD.23092.2.p1
scaffold_2036	transdecoder	exon	1706943	1707019	.	-	.	ID=BSUD.23092.2.p1.exon20;Parent=BSUD.23092.2.p1
scaffold_2036	transdecoder	CDS	1706943	1707019	.	-	2	ID=cds.BSUD.23092.2.p1;Parent=BSUD.23092.2.p1
scaffold_2036	transdecoder	exon	1705772	1705922	.	-	.	ID=BSUD.23092.2.p1.exon21;Parent=BSUD.23092.2.p1
scaffold_2036	transdecoder	CDS	1705772	1705922	.	-	0	ID=cds.BSUD.23092.2.p1;Parent=BSUD.23092.2.p1
scaffold_2036	transdecoder	exon	1705253	1705403	.	-	.	ID=BSUD.23092.2.p1.exon22;Parent=BSUD.23092.2.p1
scaffold_2036	transdecoder	CDS	1705253	1705403	.	-	2	ID=cds.BSUD.23092.2.p1;Parent=BSUD.23092.2.p1
scaffold_2036	transdecoder	exon	1704911	1704996	.	-	.	ID=BSUD.23092.2.p1.exon23;Parent=BSUD.23092.2.p1
scaffold_2036	transdecoder	CDS	1704911	1704996	.	-	1	ID=cds.BSUD.23092.2.p1;Parent=BSUD.23092.2.p1
scaffold_2036	transdecoder	exon	1704707	1704813	.	-	.	ID=BSUD.23092.2.p1.exon24;Parent=BSUD.23092.2.p1
scaffold_2036	transdecoder	CDS	1704707	1704813	.	-	2	ID=cds.BSUD.23092.2.p1;Parent=BSUD.23092.2.p1
scaffold_2036	transdecoder	exon	1704077	1704286	.	-	.	ID=BSUD.23092.2.p1.exon25;Parent=BSUD.23092.2.p1
scaffold_2036	transdecoder	CDS	1704077	1704286	.	-	0	ID=cds.BSUD.23092.2.p1;Parent=BSUD.23092.2.p1
scaffold_2036	transdecoder	exon	1703282	1703437	.	-	.	ID=BSUD.23092.2.p1.exon26;Parent=BSUD.23092.2.p1
scaffold_2036	transdecoder	CDS	1703282	1703437	.	-	0	ID=cds.BSUD.23092.2.p1;Parent=BSUD.23092.2.p1
scaffold_2036	transdecoder	exon	1703012	1703101	.	-	.	ID=BSUD.23092.2.p1.exon27;Parent=BSUD.23092.2.p1
scaffold_2036	transdecoder	CDS	1703012	1703101	.	-	0	ID=cds.BSUD.23092.2.p1;Parent=BSUD.23092.2.p1
scaffold_2036	transdecoder	exon	1702601	1702773	.	-	.	ID=BSUD.23092.2.p1.exon28;Parent=BSUD.23092.2.p1
scaffold_2036	transdecoder	CDS	1702601	1702773	.	-	0	ID=cds.BSUD.23092.2.p1;Parent=BSUD.23092.2.p1
scaffold_2036	transdecoder	exon	1701701	1701806	.	-	.	ID=BSUD.23092.2.p1.exon29;Parent=BSUD.23092.2.p1
scaffold_2036	transdecoder	CDS	1701701	1701806	.	-	1	ID=cds.BSUD.23092.2.p1;Parent=BSUD.23092.2.p1
scaffold_2036	transdecoder	exon	1698885	1701582	.	-	.	ID=BSUD.23092.2.p1.exon30;Parent=BSUD.23092.2.p1
scaffold_2036	transdecoder	CDS	1701259	1701582	.	-	0	ID=cds.BSUD.23092.2.p1;Parent=BSUD.23092.2.p1
scaffold_2036	transdecoder	three_prime_UTR	1698885	1701258	.	-	.	ID=BSUD.23092.2.p1.utr3p1;Parent=BSUD.23092.2.p1
scaffold_2036	transdecoder	gene	1777609	1797819	.	-	.	ID=BSUD.23093;Interpro=IPR026169 (Mitochondria-eating protein)---IPR031981 (Mitochondria-eating protein, C-terminal domain)
scaffold_2036	transdecoder	mRNA	1777609	1797819	.	-	.	ID=BSUD.23093.1.p1;Parent=BSUD.23093;Interpro=IPR026169 (Mitochondria-eating protein)---IPR031981 (Mitochondria-eating protein, C-terminal domain)
scaffold_2036	transdecoder	five_prime_UTR	1797763	1797819	.	-	.	ID=BSUD.23093.1.p1.utr5p1;Parent=BSUD.23093.1.p1
scaffold_2036	transdecoder	exon	1797676	1797819	.	-	.	ID=BSUD.23093.1.p1.exon1;Parent=BSUD.23093.1.p1
scaffold_2036	transdecoder	CDS	1797676	1797762	.	-	0	ID=cds.BSUD.23093.1.p1;Parent=BSUD.23093.1.p1
scaffold_2036	transdecoder	exon	1787366	1787471	.	-	.	ID=BSUD.23093.1.p1.exon2;Parent=BSUD.23093.1.p1
scaffold_2036	transdecoder	CDS	1787366	1787471	.	-	0	ID=cds.BSUD.23093.1.p1;Parent=BSUD.23093.1.p1
scaffold_2036	transdecoder	exon	1786413	1786647	.	-	.	ID=BSUD.23093.1.p1.exon3;Parent=BSUD.23093.1.p1
scaffold_2036	transdecoder	CDS	1786413	1786647	.	-	2	ID=cds.BSUD.23093.1.p1;Parent=BSUD.23093.1.p1
scaffold_2036	transdecoder	exon	1784304	1784399	.	-	.	ID=BSUD.23093.1.p1.exon4;Parent=BSUD.23093.1.p1
scaffold_2036	transdecoder	CDS	1784304	1784399	.	-	1	ID=cds.BSUD.23093.1.p1;Parent=BSUD.23093.1.p1
scaffold_2036	transdecoder	exon	1783541	1783738	.	-	.	ID=BSUD.23093.1.p1.exon5;Parent=BSUD.23093.1.p1
scaffold_2036	transdecoder	CDS	1783541	1783738	.	-	1	ID=cds.BSUD.23093.1.p1;Parent=BSUD.23093.1.p1
scaffold_2036	transdecoder	exon	1782558	1782762	.	-	.	ID=BSUD.23093.1.p1.exon6;Parent=BSUD.23093.1.p1
scaffold_2036	transdecoder	CDS	1782558	1782762	.	-	1	ID=cds.BSUD.23093.1.p1;Parent=BSUD.23093.1.p1
scaffold_2036	transdecoder	exon	1781460	1781618	.	-	.	ID=BSUD.23093.1.p1.exon7;Parent=BSUD.23093.1.p1
scaffold_2036	transdecoder	CDS	1781460	1781618	.	-	0	ID=cds.BSUD.23093.1.p1;Parent=BSUD.23093.1.p1
scaffold_2036	transdecoder	exon	1781104	1781279	.	-	.	ID=BSUD.23093.1.p1.exon8;Parent=BSUD.23093.1.p1
scaffold_2036	transdecoder	CDS	1781104	1781279	.	-	0	ID=cds.BSUD.23093.1.p1;Parent=BSUD.23093.1.p1
scaffold_2036	transdecoder	exon	1780031	1780157	.	-	.	ID=BSUD.23093.1.p1.exon9;Parent=BSUD.23093.1.p1
scaffold_2036	transdecoder	CDS	1780031	1780157	.	-	1	ID=cds.BSUD.23093.1.p1;Parent=BSUD.23093.1.p1
scaffold_2036	transdecoder	exon	1779659	1779819	.	-	.	ID=BSUD.23093.1.p1.exon10;Parent=BSUD.23093.1.p1
scaffold_2036	transdecoder	CDS	1779661	1779819	.	-	0	ID=cds.BSUD.23093.1.p1;Parent=BSUD.23093.1.p1
scaffold_2036	transdecoder	exon	1777609	1779526	.	-	.	ID=BSUD.23093.1.p1.exon11;Parent=BSUD.23093.1.p1
scaffold_2036	transdecoder	three_prime_UTR	1779659	1779660	.	-	.	ID=BSUD.23093.1.p1.utr3p1;Parent=BSUD.23093.1.p1
scaffold_2036	transdecoder	three_prime_UTR	1777609	1779526	.	-	.	ID=BSUD.23093.1.p1.utr3p2;Parent=BSUD.23093.1.p1
scaffold_2036	tRNAscan-SE	pseudogene_tRNA	1780754	1780820	42.3	+	.	ID=scaffold_2036.trna5;Name=scaffold_2036.tRNA5-GlyCCC;isotype=Gly;anticodon=CCC;gene_biotype=pseudogene
scaffold_2036	tRNAscan-SE	exon	1780754	1780820	.	+	.	ID=scaffold_2036.trna5.exon1;Parent=scaffold_2036.trna5
scaffold_2036	transdecoder	gene	1802141	1812106	.	-	.	ID=BSUD.23097;Interpro=IPR004547 (Glucosamine-6-phosphate isomerase)---IPR006148 (Glucosamine/galactosamine-6-phosphate isomerase)---IPR018321 (Glucosamine-6-phosphate isomerase, conserved site)---IPR037171 (NagB/RpiA transferase-like)
scaffold_2036	transdecoder	mRNA	1802141	1812106	.	-	.	ID=BSUD.23097.1.p1;Parent=BSUD.23097;Interpro=IPR004547 (Glucosamine-6-phosphate isomerase)---IPR006148 (Glucosamine/galactosamine-6-phosphate isomerase)---IPR018321 (Glucosamine-6-phosphate isomerase, conserved site)---IPR037171 (NagB/RpiA transferase-like)
scaffold_2036	transdecoder	five_prime_UTR	1812029	1812106	.	-	.	ID=BSUD.23097.1.p1.utr5p1;Parent=BSUD.23097.1.p1
scaffold_2036	transdecoder	five_prime_UTR	1809497	1809516	.	-	.	ID=BSUD.23097.1.p1.utr5p2;Parent=BSUD.23097.1.p1
scaffold_2036	transdecoder	exon	1812029	1812106	.	-	.	ID=BSUD.23097.1.p1.exon1;Parent=BSUD.23097.1.p1
scaffold_2036	transdecoder	exon	1809373	1809516	.	-	.	ID=BSUD.23097.1.p1.exon2;Parent=BSUD.23097.1.p1
scaffold_2036	transdecoder	CDS	1809373	1809496	.	-	0	ID=cds.BSUD.23097.1.p1;Parent=BSUD.23097.1.p1
scaffold_2036	transdecoder	exon	1808396	1808497	.	-	.	ID=BSUD.23097.1.p1.exon3;Parent=BSUD.23097.1.p1
scaffold_2036	transdecoder	CDS	1808396	1808497	.	-	2	ID=cds.BSUD.23097.1.p1;Parent=BSUD.23097.1.p1
scaffold_2036	transdecoder	exon	1807577	1807759	.	-	.	ID=BSUD.23097.1.p1.exon4;Parent=BSUD.23097.1.p1
scaffold_2036	transdecoder	CDS	1807577	1807759	.	-	2	ID=cds.BSUD.23097.1.p1;Parent=BSUD.23097.1.p1
scaffold_2036	transdecoder	exon	1804838	1805022	.	-	.	ID=BSUD.23097.1.p1.exon5;Parent=BSUD.23097.1.p1
scaffold_2036	transdecoder	CDS	1804838	1805022	.	-	2	ID=cds.BSUD.23097.1.p1;Parent=BSUD.23097.1.p1
scaffold_2036	transdecoder	exon	1802141	1803677	.	-	.	ID=BSUD.23097.1.p1.exon6;Parent=BSUD.23097.1.p1
scaffold_2036	transdecoder	CDS	1803444	1803677	.	-	0	ID=cds.BSUD.23097.1.p1;Parent=BSUD.23097.1.p1
scaffold_2036	transdecoder	three_prime_UTR	1802141	1803443	.	-	.	ID=BSUD.23097.1.p1.utr3p1;Parent=BSUD.23097.1.p1
scaffold_2036	transdecoder	mRNA	1802248	1811974	.	-	.	ID=BSUD.23097.2.p1;Parent=BSUD.23097;Interpro=IPR004547 (Glucosamine-6-phosphate isomerase)---IPR006148 (Glucosamine/galactosamine-6-phosphate isomerase)---IPR018321 (Glucosamine-6-phosphate isomerase, conserved site)---IPR037171 (NagB/RpiA transferase-like)
scaffold_2036	transdecoder	five_prime_UTR	1811771	1811974	.	-	.	ID=BSUD.23097.2.p1.utr5p1;Parent=BSUD.23097.2.p1
scaffold_2036	transdecoder	five_prime_UTR	1809497	1809516	.	-	.	ID=BSUD.23097.2.p1.utr5p2;Parent=BSUD.23097.2.p1
scaffold_2036	transdecoder	exon	1811771	1811974	.	-	.	ID=BSUD.23097.2.p1.exon1;Parent=BSUD.23097.2.p1
scaffold_2036	transdecoder	exon	1809373	1809516	.	-	.	ID=BSUD.23097.2.p1.exon2;Parent=BSUD.23097.2.p1
scaffold_2036	transdecoder	CDS	1809373	1809496	.	-	0	ID=cds.BSUD.23097.2.p1;Parent=BSUD.23097.2.p1
scaffold_2036	transdecoder	exon	1808396	1808497	.	-	.	ID=BSUD.23097.2.p1.exon3;Parent=BSUD.23097.2.p1
scaffold_2036	transdecoder	CDS	1808396	1808497	.	-	2	ID=cds.BSUD.23097.2.p1;Parent=BSUD.23097.2.p1
scaffold_2036	transdecoder	exon	1807577	1807759	.	-	.	ID=BSUD.23097.2.p1.exon4;Parent=BSUD.23097.2.p1
scaffold_2036	transdecoder	CDS	1807577	1807759	.	-	2	ID=cds.BSUD.23097.2.p1;Parent=BSUD.23097.2.p1
scaffold_2036	transdecoder	exon	1804838	1805022	.	-	.	ID=BSUD.23097.2.p1.exon5;Parent=BSUD.23097.2.p1
scaffold_2036	transdecoder	CDS	1804838	1805022	.	-	2	ID=cds.BSUD.23097.2.p1;Parent=BSUD.23097.2.p1
scaffold_2036	transdecoder	exon	1802248	1803677	.	-	.	ID=BSUD.23097.2.p1.exon6;Parent=BSUD.23097.2.p1
scaffold_2036	transdecoder	CDS	1803444	1803677	.	-	0	ID=cds.BSUD.23097.2.p1;Parent=BSUD.23097.2.p1
scaffold_2036	transdecoder	three_prime_UTR	1802248	1803443	.	-	.	ID=BSUD.23097.2.p1.utr3p1;Parent=BSUD.23097.2.p1
scaffold_2036	transdecoder	mRNA	1802248	1812057	.	-	.	ID=BSUD.23097.3.p1;Parent=BSUD.23097;Interpro=IPR004547 (Glucosamine-6-phosphate isomerase)---IPR006148 (Glucosamine/galactosamine-6-phosphate isomerase)---IPR018321 (Glucosamine-6-phosphate isomerase, conserved site)---IPR037171 (NagB/RpiA transferase-like)
scaffold_2036	transdecoder	five_prime_UTR	1811980	1812057	.	-	.	ID=BSUD.23097.3.p1.utr5p1;Parent=BSUD.23097.3.p1
scaffold_2036	transdecoder	five_prime_UTR	1809497	1809516	.	-	.	ID=BSUD.23097.3.p1.utr5p2;Parent=BSUD.23097.3.p1
scaffold_2036	transdecoder	exon	1811980	1812057	.	-	.	ID=BSUD.23097.3.p1.exon1;Parent=BSUD.23097.3.p1
scaffold_2036	transdecoder	exon	1809373	1809516	.	-	.	ID=BSUD.23097.3.p1.exon2;Parent=BSUD.23097.3.p1
scaffold_2036	transdecoder	CDS	1809373	1809496	.	-	0	ID=cds.BSUD.23097.3.p1;Parent=BSUD.23097.3.p1
scaffold_2036	transdecoder	exon	1808396	1808497	.	-	.	ID=BSUD.23097.3.p1.exon3;Parent=BSUD.23097.3.p1
scaffold_2036	transdecoder	CDS	1808396	1808497	.	-	2	ID=cds.BSUD.23097.3.p1;Parent=BSUD.23097.3.p1
scaffold_2036	transdecoder	exon	1807577	1807759	.	-	.	ID=BSUD.23097.3.p1.exon4;Parent=BSUD.23097.3.p1
scaffold_2036	transdecoder	CDS	1807577	1807759	.	-	2	ID=cds.BSUD.23097.3.p1;Parent=BSUD.23097.3.p1
scaffold_2036	transdecoder	exon	1804838	1805022	.	-	.	ID=BSUD.23097.3.p1.exon5;Parent=BSUD.23097.3.p1
scaffold_2036	transdecoder	CDS	1804838	1805022	.	-	2	ID=cds.BSUD.23097.3.p1;Parent=BSUD.23097.3.p1
scaffold_2036	transdecoder	exon	1802248	1803677	.	-	.	ID=BSUD.23097.3.p1.exon6;Parent=BSUD.23097.3.p1
scaffold_2036	transdecoder	CDS	1803444	1803677	.	-	0	ID=cds.BSUD.23097.3.p1;Parent=BSUD.23097.3.p1
scaffold_2036	transdecoder	three_prime_UTR	1802248	1803443	.	-	.	ID=BSUD.23097.3.p1.utr3p1;Parent=BSUD.23097.3.p1
scaffold_2036	transdecoder	gene	1812489	1833097	.	+	.	ID=BSUD.23098;Interpro=IPR001270 (ClpA/B family)---IPR002110 (Ankyrin repeat)---IPR003593 (AAA+ ATPase domain)---IPR003959 (ATPase, AAA-type, core)---IPR019489 (Clp ATPase, C-terminal)---IPR027417 (P-loop containing nucleoside triphosphate hydrolase)---IPR036770 (Ankyrin repeat-containing domain superfamily)
scaffold_2036	transdecoder	mRNA	1812489	1832901	.	+	.	ID=BSUD.23098.1.p1;Parent=BSUD.23098;Interpro=IPR001270 (ClpA/B family)---IPR002110 (Ankyrin repeat)---IPR003593 (AAA+ ATPase domain)---IPR003959 (ATPase, AAA-type, core)---IPR019489 (Clp ATPase, C-terminal)---IPR027417 (P-loop containing nucleoside triphosphate hydrolase)---IPR036770 (Ankyrin repeat-containing domain superfamily)
scaffold_2036	transdecoder	exon	1812489	1812566	.	+	.	ID=BSUD.23098.1.p1.exon1;Parent=BSUD.23098.1.p1
scaffold_2036	transdecoder	CDS	1812491	1812566	.	+	0	ID=cds.BSUD.23098.1.p1;Parent=BSUD.23098.1.p1
scaffold_2036	transdecoder	exon	1814320	1814371	.	+	.	ID=BSUD.23098.1.p1.exon2;Parent=BSUD.23098.1.p1
scaffold_2036	transdecoder	CDS	1814320	1814371	.	+	2	ID=cds.BSUD.23098.1.p1;Parent=BSUD.23098.1.p1
scaffold_2036	transdecoder	exon	1815611	1815697	.	+	.	ID=BSUD.23098.1.p1.exon3;Parent=BSUD.23098.1.p1
scaffold_2036	transdecoder	CDS	1815611	1815697	.	+	1	ID=cds.BSUD.23098.1.p1;Parent=BSUD.23098.1.p1
scaffold_2036	transdecoder	exon	1815952	1816055	.	+	.	ID=BSUD.23098.1.p1.exon4;Parent=BSUD.23098.1.p1
scaffold_2036	transdecoder	CDS	1815952	1816055	.	+	1	ID=cds.BSUD.23098.1.p1;Parent=BSUD.23098.1.p1
scaffold_2036	transdecoder	exon	1817540	1817668	.	+	.	ID=BSUD.23098.1.p1.exon5;Parent=BSUD.23098.1.p1
scaffold_2036	transdecoder	CDS	1817540	1817668	.	+	2	ID=cds.BSUD.23098.1.p1;Parent=BSUD.23098.1.p1
scaffold_2036	transdecoder	exon	1818017	1818114	.	+	.	ID=BSUD.23098.1.p1.exon6;Parent=BSUD.23098.1.p1
scaffold_2036	transdecoder	CDS	1818017	1818114	.	+	2	ID=cds.BSUD.23098.1.p1;Parent=BSUD.23098.1.p1
scaffold_2036	transdecoder	exon	1818601	1818715	.	+	.	ID=BSUD.23098.1.p1.exon7;Parent=BSUD.23098.1.p1
scaffold_2036	transdecoder	CDS	1818601	1818715	.	+	0	ID=cds.BSUD.23098.1.p1;Parent=BSUD.23098.1.p1
scaffold_2036	transdecoder	exon	1818848	1818925	.	+	.	ID=BSUD.23098.1.p1.exon8;Parent=BSUD.23098.1.p1
scaffold_2036	transdecoder	CDS	1818848	1818925	.	+	2	ID=cds.BSUD.23098.1.p1;Parent=BSUD.23098.1.p1
scaffold_2036	transdecoder	exon	1819037	1819092	.	+	.	ID=BSUD.23098.1.p1.exon9;Parent=BSUD.23098.1.p1
scaffold_2036	transdecoder	CDS	1819037	1819092	.	+	2	ID=cds.BSUD.23098.1.p1;Parent=BSUD.23098.1.p1
scaffold_2036	transdecoder	exon	1819248	1819292	.	+	.	ID=BSUD.23098.1.p1.exon10;Parent=BSUD.23098.1.p1
scaffold_2036	transdecoder	CDS	1819248	1819292	.	+	0	ID=cds.BSUD.23098.1.p1;Parent=BSUD.23098.1.p1
scaffold_2036	transdecoder	exon	1819992	1820153	.	+	.	ID=BSUD.23098.1.p1.exon11;Parent=BSUD.23098.1.p1
scaffold_2036	transdecoder	CDS	1819992	1820153	.	+	0	ID=cds.BSUD.23098.1.p1;Parent=BSUD.23098.1.p1
scaffold_2036	transdecoder	exon	1821755	1821911	.	+	.	ID=BSUD.23098.1.p1.exon12;Parent=BSUD.23098.1.p1
scaffold_2036	transdecoder	CDS	1821755	1821911	.	+	0	ID=cds.BSUD.23098.1.p1;Parent=BSUD.23098.1.p1
scaffold_2036	transdecoder	exon	1826582	1826655	.	+	.	ID=BSUD.23098.1.p1.exon13;Parent=BSUD.23098.1.p1
scaffold_2036	transdecoder	CDS	1826582	1826655	.	+	2	ID=cds.BSUD.23098.1.p1;Parent=BSUD.23098.1.p1
scaffold_2036	transdecoder	exon	1827468	1827587	.	+	.	ID=BSUD.23098.1.p1.exon14;Parent=BSUD.23098.1.p1
scaffold_2036	transdecoder	CDS	1827468	1827587	.	+	0	ID=cds.BSUD.23098.1.p1;Parent=BSUD.23098.1.p1
scaffold_2036	transdecoder	exon	1830740	1830844	.	+	.	ID=BSUD.23098.1.p1.exon15;Parent=BSUD.23098.1.p1
scaffold_2036	transdecoder	CDS	1830740	1830844	.	+	0	ID=cds.BSUD.23098.1.p1;Parent=BSUD.23098.1.p1
scaffold_2036	transdecoder	exon	1831346	1832901	.	+	.	ID=BSUD.23098.1.p1.exon16;Parent=BSUD.23098.1.p1
scaffold_2036	transdecoder	CDS	1831346	1831588	.	+	0	ID=cds.BSUD.23098.1.p1;Parent=BSUD.23098.1.p1
scaffold_2036	transdecoder	three_prime_UTR	1831589	1832901	.	+	.	ID=BSUD.23098.1.p1.utr3p1;Parent=BSUD.23098.1.p1
scaffold_2036	transdecoder	mRNA	1830438	1833097	.	+	.	ID=BSUD.23098.2.p3;Parent=BSUD.23098;Interpro=IPR001270 (ClpA/B family)---IPR002110 (Ankyrin repeat)---IPR003593 (AAA+ ATPase domain)---IPR003959 (ATPase, AAA-type, core)---IPR019489 (Clp ATPase, C-terminal)---IPR027417 (P-loop containing nucleoside triphosphate hydrolase)---IPR036770 (Ankyrin repeat-containing domain superfamily)
scaffold_2036	transdecoder	five_prime_UTR	1830438	1831704	.	+	.	ID=BSUD.23098.2.p3.utr5p1;Parent=BSUD.23098.2.p3
scaffold_2036	transdecoder	exon	1830438	1832993	.	+	.	ID=BSUD.23098.2.p3.exon1;Parent=BSUD.23098.2.p3
scaffold_2036	transdecoder	CDS	1831705	1831908	.	+	0	ID=cds.BSUD.23098.2.p3;Parent=BSUD.23098.2.p3
scaffold_2036	transdecoder	exon	1833035	1833097	.	+	.	ID=BSUD.23098.2.p3.exon2;Parent=BSUD.23098.2.p3
scaffold_2036	transdecoder	three_prime_UTR	1831909	1832993	.	+	.	ID=BSUD.23098.2.p3.utr3p1;Parent=BSUD.23098.2.p3
scaffold_2036	transdecoder	three_prime_UTR	1833035	1833097	.	+	.	ID=BSUD.23098.2.p3.utr3p2;Parent=BSUD.23098.2.p3
scaffold_2036	transdecoder	gene	1834512	1851359	.	-	.	ID=BSUD.23099;Interpro=IPR000504 (RNA recognition motif domain)---IPR000571 (Zinc finger, CCCH-type)---IPR002483 (PWI domain)---IPR012677 (Nucleotide-binding alpha-beta plait domain superfamily)---IPR035979 (RNA-binding domain superfamily)---IPR045137 (RNA-binding protein 26/27)
scaffold_2036	transdecoder	mRNA	1834512	1851359	.	-	.	ID=BSUD.23099.1.p1;Parent=BSUD.23099;Interpro=IPR000504 (RNA recognition motif domain)---IPR000571 (Zinc finger, CCCH-type)---IPR002483 (PWI domain)---IPR012677 (Nucleotide-binding alpha-beta plait domain superfamily)---IPR035979 (RNA-binding domain superfamily)---IPR045137 (RNA-binding protein 26/27)
scaffold_2036	transdecoder	five_prime_UTR	1851266	1851359	.	-	.	ID=BSUD.23099.1.p1.utr5p1;Parent=BSUD.23099.1.p1
scaffold_2036	transdecoder	exon	1851207	1851359	.	-	.	ID=BSUD.23099.1.p1.exon1;Parent=BSUD.23099.1.p1
scaffold_2036	transdecoder	CDS	1851207	1851265	.	-	0	ID=cds.BSUD.23099.1.p1;Parent=BSUD.23099.1.p1
scaffold_2036	transdecoder	exon	1845990	1846108	.	-	.	ID=BSUD.23099.1.p1.exon2;Parent=BSUD.23099.1.p1
scaffold_2036	transdecoder	CDS	1845990	1846108	.	-	1	ID=cds.BSUD.23099.1.p1;Parent=BSUD.23099.1.p1
scaffold_2036	transdecoder	exon	1845252	1845430	.	-	.	ID=BSUD.23099.1.p1.exon3;Parent=BSUD.23099.1.p1
scaffold_2036	transdecoder	CDS	1845252	1845430	.	-	2	ID=cds.BSUD.23099.1.p1;Parent=BSUD.23099.1.p1
scaffold_2036	transdecoder	exon	1844341	1844762	.	-	.	ID=BSUD.23099.1.p1.exon4;Parent=BSUD.23099.1.p1
scaffold_2036	transdecoder	CDS	1844341	1844762	.	-	0	ID=cds.BSUD.23099.1.p1;Parent=BSUD.23099.1.p1
scaffold_2036	transdecoder	exon	1843655	1843932	.	-	.	ID=BSUD.23099.1.p1.exon5;Parent=BSUD.23099.1.p1
scaffold_2036	transdecoder	CDS	1843655	1843932	.	-	1	ID=cds.BSUD.23099.1.p1;Parent=BSUD.23099.1.p1
scaffold_2036	transdecoder	exon	1842999	1843214	.	-	.	ID=BSUD.23099.1.p1.exon6;Parent=BSUD.23099.1.p1
scaffold_2036	transdecoder	CDS	1842999	1843214	.	-	2	ID=cds.BSUD.23099.1.p1;Parent=BSUD.23099.1.p1
scaffold_2036	transdecoder	exon	1842331	1842441	.	-	.	ID=BSUD.23099.1.p1.exon7;Parent=BSUD.23099.1.p1
scaffold_2036	transdecoder	CDS	1842331	1842441	.	-	2	ID=cds.BSUD.23099.1.p1;Parent=BSUD.23099.1.p1
scaffold_2036	transdecoder	exon	1841656	1841763	.	-	.	ID=BSUD.23099.1.p1.exon8;Parent=BSUD.23099.1.p1
scaffold_2036	transdecoder	CDS	1841656	1841763	.	-	2	ID=cds.BSUD.23099.1.p1;Parent=BSUD.23099.1.p1
scaffold_2036	transdecoder	exon	1840823	1840993	.	-	.	ID=BSUD.23099.1.p1.exon9;Parent=BSUD.23099.1.p1
scaffold_2036	transdecoder	CDS	1840823	1840993	.	-	2	ID=cds.BSUD.23099.1.p1;Parent=BSUD.23099.1.p1
scaffold_2036	transdecoder	exon	1839858	1840106	.	-	.	ID=BSUD.23099.1.p1.exon10;Parent=BSUD.23099.1.p1
scaffold_2036	transdecoder	CDS	1839858	1840106	.	-	2	ID=cds.BSUD.23099.1.p1;Parent=BSUD.23099.1.p1
scaffold_2036	transdecoder	exon	1839426	1839574	.	-	.	ID=BSUD.23099.1.p1.exon11;Parent=BSUD.23099.1.p1
scaffold_2036	transdecoder	CDS	1839426	1839574	.	-	2	ID=cds.BSUD.23099.1.p1;Parent=BSUD.23099.1.p1
scaffold_2036	transdecoder	exon	1838964	1839203	.	-	.	ID=BSUD.23099.1.p1.exon12;Parent=BSUD.23099.1.p1
scaffold_2036	transdecoder	CDS	1838964	1839203	.	-	0	ID=cds.BSUD.23099.1.p1;Parent=BSUD.23099.1.p1
scaffold_2036	transdecoder	exon	1837979	1838119	.	-	.	ID=BSUD.23099.1.p1.exon13;Parent=BSUD.23099.1.p1
scaffold_2036	transdecoder	CDS	1837979	1838119	.	-	0	ID=cds.BSUD.23099.1.p1;Parent=BSUD.23099.1.p1
scaffold_2036	transdecoder	exon	1837354	1837527	.	-	.	ID=BSUD.23099.1.p1.exon14;Parent=BSUD.23099.1.p1
scaffold_2036	transdecoder	CDS	1837354	1837527	.	-	0	ID=cds.BSUD.23099.1.p1;Parent=BSUD.23099.1.p1
scaffold_2036	transdecoder	exon	1836963	1837037	.	-	.	ID=BSUD.23099.1.p1.exon15;Parent=BSUD.23099.1.p1
scaffold_2036	transdecoder	CDS	1836963	1837037	.	-	0	ID=cds.BSUD.23099.1.p1;Parent=BSUD.23099.1.p1
scaffold_2036	transdecoder	exon	1836723	1836791	.	-	.	ID=BSUD.23099.1.p1.exon16;Parent=BSUD.23099.1.p1
scaffold_2036	transdecoder	CDS	1836723	1836791	.	-	0	ID=cds.BSUD.23099.1.p1;Parent=BSUD.23099.1.p1
scaffold_2036	transdecoder	exon	1836233	1836361	.	-	.	ID=BSUD.23099.1.p1.exon17;Parent=BSUD.23099.1.p1
scaffold_2036	transdecoder	CDS	1836233	1836361	.	-	0	ID=cds.BSUD.23099.1.p1;Parent=BSUD.23099.1.p1
scaffold_2036	transdecoder	exon	1835492	1835683	.	-	.	ID=BSUD.23099.1.p1.exon18;Parent=BSUD.23099.1.p1
scaffold_2036	transdecoder	CDS	1835492	1835683	.	-	0	ID=cds.BSUD.23099.1.p1;Parent=BSUD.23099.1.p1
scaffold_2036	transdecoder	exon	1835250	1835336	.	-	.	ID=BSUD.23099.1.p1.exon19;Parent=BSUD.23099.1.p1
scaffold_2036	transdecoder	CDS	1835250	1835336	.	-	0	ID=cds.BSUD.23099.1.p1;Parent=BSUD.23099.1.p1
scaffold_2036	transdecoder	exon	1834676	1834789	.	-	.	ID=BSUD.23099.1.p1.exon20;Parent=BSUD.23099.1.p1
scaffold_2036	transdecoder	CDS	1834676	1834789	.	-	0	ID=cds.BSUD.23099.1.p1;Parent=BSUD.23099.1.p1
scaffold_2036	transdecoder	exon	1834512	1834574	.	-	.	ID=BSUD.23099.1.p1.exon21;Parent=BSUD.23099.1.p1
scaffold_2036	transdecoder	CDS	1834512	1834574	.	-	0	ID=cds.BSUD.23099.1.p1;Parent=BSUD.23099.1.p1
scaffold_2036	transdecoder	mRNA	1834512	1851349	.	-	.	ID=BSUD.23099.2.p1;Parent=BSUD.23099;Interpro=IPR000504 (RNA recognition motif domain)---IPR000571 (Zinc finger, CCCH-type)---IPR002483 (PWI domain)---IPR012677 (Nucleotide-binding alpha-beta plait domain superfamily)---IPR035979 (RNA-binding domain superfamily)---IPR045137 (RNA-binding protein 26/27)
scaffold_2036	transdecoder	five_prime_UTR	1851266	1851349	.	-	.	ID=BSUD.23099.2.p1.utr5p1;Parent=BSUD.23099.2.p1
scaffold_2036	transdecoder	exon	1851207	1851349	.	-	.	ID=BSUD.23099.2.p1.exon1;Parent=BSUD.23099.2.p1
scaffold_2036	transdecoder	CDS	1851207	1851265	.	-	0	ID=cds.BSUD.23099.2.p1;Parent=BSUD.23099.2.p1
scaffold_2036	transdecoder	exon	1845990	1846108	.	-	.	ID=BSUD.23099.2.p1.exon2;Parent=BSUD.23099.2.p1
scaffold_2036	transdecoder	CDS	1845990	1846108	.	-	1	ID=cds.BSUD.23099.2.p1;Parent=BSUD.23099.2.p1
scaffold_2036	transdecoder	exon	1845252	1845430	.	-	.	ID=BSUD.23099.2.p1.exon3;Parent=BSUD.23099.2.p1
scaffold_2036	transdecoder	CDS	1845252	1845430	.	-	2	ID=cds.BSUD.23099.2.p1;Parent=BSUD.23099.2.p1
scaffold_2036	transdecoder	exon	1844341	1844762	.	-	.	ID=BSUD.23099.2.p1.exon4;Parent=BSUD.23099.2.p1
scaffold_2036	transdecoder	CDS	1844341	1844762	.	-	0	ID=cds.BSUD.23099.2.p1;Parent=BSUD.23099.2.p1
scaffold_2036	transdecoder	exon	1843655	1843932	.	-	.	ID=BSUD.23099.2.p1.exon5;Parent=BSUD.23099.2.p1
scaffold_2036	transdecoder	CDS	1843655	1843932	.	-	1	ID=cds.BSUD.23099.2.p1;Parent=BSUD.23099.2.p1
scaffold_2036	transdecoder	exon	1842999	1843214	.	-	.	ID=BSUD.23099.2.p1.exon6;Parent=BSUD.23099.2.p1
scaffold_2036	transdecoder	CDS	1842999	1843214	.	-	2	ID=cds.BSUD.23099.2.p1;Parent=BSUD.23099.2.p1
scaffold_2036	transdecoder	exon	1842331	1842441	.	-	.	ID=BSUD.23099.2.p1.exon7;Parent=BSUD.23099.2.p1
scaffold_2036	transdecoder	CDS	1842331	1842441	.	-	2	ID=cds.BSUD.23099.2.p1;Parent=BSUD.23099.2.p1
scaffold_2036	transdecoder	exon	1841656	1841763	.	-	.	ID=BSUD.23099.2.p1.exon8;Parent=BSUD.23099.2.p1
scaffold_2036	transdecoder	CDS	1841656	1841763	.	-	2	ID=cds.BSUD.23099.2.p1;Parent=BSUD.23099.2.p1
scaffold_2036	transdecoder	exon	1840823	1840993	.	-	.	ID=BSUD.23099.2.p1.exon9;Parent=BSUD.23099.2.p1
scaffold_2036	transdecoder	CDS	1840823	1840993	.	-	2	ID=cds.BSUD.23099.2.p1;Parent=BSUD.23099.2.p1
scaffold_2036	transdecoder	exon	1839858	1840106	.	-	.	ID=BSUD.23099.2.p1.exon10;Parent=BSUD.23099.2.p1
scaffold_2036	transdecoder	CDS	1839858	1840106	.	-	2	ID=cds.BSUD.23099.2.p1;Parent=BSUD.23099.2.p1
scaffold_2036	transdecoder	exon	1839426	1839574	.	-	.	ID=BSUD.23099.2.p1.exon11;Parent=BSUD.23099.2.p1
scaffold_2036	transdecoder	CDS	1839426	1839574	.	-	2	ID=cds.BSUD.23099.2.p1;Parent=BSUD.23099.2.p1
scaffold_2036	transdecoder	exon	1838964	1839203	.	-	.	ID=BSUD.23099.2.p1.exon12;Parent=BSUD.23099.2.p1
scaffold_2036	transdecoder	CDS	1838964	1839203	.	-	0	ID=cds.BSUD.23099.2.p1;Parent=BSUD.23099.2.p1
scaffold_2036	transdecoder	exon	1837979	1838119	.	-	.	ID=BSUD.23099.2.p1.exon13;Parent=BSUD.23099.2.p1
scaffold_2036	transdecoder	CDS	1837979	1838119	.	-	0	ID=cds.BSUD.23099.2.p1;Parent=BSUD.23099.2.p1
scaffold_2036	transdecoder	exon	1837354	1837527	.	-	.	ID=BSUD.23099.2.p1.exon14;Parent=BSUD.23099.2.p1
scaffold_2036	transdecoder	CDS	1837354	1837527	.	-	0	ID=cds.BSUD.23099.2.p1;Parent=BSUD.23099.2.p1
scaffold_2036	transdecoder	exon	1836963	1837037	.	-	.	ID=BSUD.23099.2.p1.exon15;Parent=BSUD.23099.2.p1
scaffold_2036	transdecoder	CDS	1836963	1837037	.	-	0	ID=cds.BSUD.23099.2.p1;Parent=BSUD.23099.2.p1
scaffold_2036	transdecoder	exon	1836723	1836791	.	-	.	ID=BSUD.23099.2.p1.exon16;Parent=BSUD.23099.2.p1
scaffold_2036	transdecoder	CDS	1836723	1836791	.	-	0	ID=cds.BSUD.23099.2.p1;Parent=BSUD.23099.2.p1
scaffold_2036	transdecoder	exon	1836254	1836361	.	-	.	ID=BSUD.23099.2.p1.exon17;Parent=BSUD.23099.2.p1
scaffold_2036	transdecoder	CDS	1836254	1836361	.	-	0	ID=cds.BSUD.23099.2.p1;Parent=BSUD.23099.2.p1
scaffold_2036	transdecoder	exon	1835492	1835683	.	-	.	ID=BSUD.23099.2.p1.exon18;Parent=BSUD.23099.2.p1
scaffold_2036	transdecoder	CDS	1835492	1835683	.	-	0	ID=cds.BSUD.23099.2.p1;Parent=BSUD.23099.2.p1
scaffold_2036	transdecoder	exon	1835250	1835336	.	-	.	ID=BSUD.23099.2.p1.exon19;Parent=BSUD.23099.2.p1
scaffold_2036	transdecoder	CDS	1835250	1835336	.	-	0	ID=cds.BSUD.23099.2.p1;Parent=BSUD.23099.2.p1
scaffold_2036	transdecoder	exon	1834676	1834789	.	-	.	ID=BSUD.23099.2.p1.exon20;Parent=BSUD.23099.2.p1
scaffold_2036	transdecoder	CDS	1834676	1834789	.	-	0	ID=cds.BSUD.23099.2.p1;Parent=BSUD.23099.2.p1
scaffold_2036	transdecoder	exon	1834512	1834574	.	-	.	ID=BSUD.23099.2.p1.exon21;Parent=BSUD.23099.2.p1
scaffold_2036	transdecoder	CDS	1834512	1834574	.	-	0	ID=cds.BSUD.23099.2.p1;Parent=BSUD.23099.2.p1
scaffold_2036	transdecoder	gene	1851357	1863731	.	+	.	ID=BSUD.23100;Interpro=IPR003593 (AAA+ ATPase domain)---IPR003959 (ATPase, AAA-type, core)---IPR003960 (ATPase, AAA-type, conserved site)---IPR027417 (P-loop containing nucleoside triphosphate hydrolase)---IPR041569 (AAA ATPase, AAA+ lid domain)
scaffold_2036	transdecoder	mRNA	1851357	1863731	.	+	.	ID=BSUD.23100.1.p1;Parent=BSUD.23100;Interpro=IPR003593 (AAA+ ATPase domain)---IPR003959 (ATPase, AAA-type, core)---IPR003960 (ATPase, AAA-type, conserved site)---IPR027417 (P-loop containing nucleoside triphosphate hydrolase)---IPR041569 (AAA ATPase, AAA+ lid domain)
scaffold_2036	transdecoder	five_prime_UTR	1851357	1851482	.	+	.	ID=BSUD.23100.1.p1.utr5p1;Parent=BSUD.23100.1.p1
scaffold_2036	transdecoder	exon	1851357	1851666	.	+	.	ID=BSUD.23100.1.p1.exon1;Parent=BSUD.23100.1.p1
scaffold_2036	transdecoder	CDS	1851483	1851666	.	+	0	ID=cds.BSUD.23100.1.p1;Parent=BSUD.23100.1.p1
scaffold_2036	transdecoder	exon	1855351	1855627	.	+	.	ID=BSUD.23100.1.p1.exon2;Parent=BSUD.23100.1.p1
scaffold_2036	transdecoder	CDS	1855351	1855627	.	+	2	ID=cds.BSUD.23100.1.p1;Parent=BSUD.23100.1.p1
scaffold_2036	transdecoder	exon	1856301	1856359	.	+	.	ID=BSUD.23100.1.p1.exon3;Parent=BSUD.23100.1.p1
scaffold_2036	transdecoder	CDS	1856301	1856359	.	+	1	ID=cds.BSUD.23100.1.p1;Parent=BSUD.23100.1.p1
scaffold_2036	transdecoder	exon	1856782	1857342	.	+	.	ID=BSUD.23100.1.p1.exon4;Parent=BSUD.23100.1.p1
scaffold_2036	transdecoder	CDS	1856782	1857342	.	+	2	ID=cds.BSUD.23100.1.p1;Parent=BSUD.23100.1.p1
scaffold_2036	transdecoder	exon	1858003	1858141	.	+	.	ID=BSUD.23100.1.p1.exon5;Parent=BSUD.23100.1.p1
scaffold_2036	transdecoder	CDS	1858003	1858141	.	+	2	ID=cds.BSUD.23100.1.p1;Parent=BSUD.23100.1.p1
scaffold_2036	transdecoder	exon	1858836	1858892	.	+	.	ID=BSUD.23100.1.p1.exon6;Parent=BSUD.23100.1.p1
scaffold_2036	transdecoder	CDS	1858836	1858892	.	+	1	ID=cds.BSUD.23100.1.p1;Parent=BSUD.23100.1.p1
scaffold_2036	transdecoder	exon	1859106	1859235	.	+	.	ID=BSUD.23100.1.p1.exon7;Parent=BSUD.23100.1.p1
scaffold_2036	transdecoder	CDS	1859106	1859235	.	+	1	ID=cds.BSUD.23100.1.p1;Parent=BSUD.23100.1.p1
scaffold_2036	transdecoder	exon	1860308	1860439	.	+	.	ID=BSUD.23100.1.p1.exon8;Parent=BSUD.23100.1.p1
scaffold_2036	transdecoder	CDS	1860308	1860439	.	+	0	ID=cds.BSUD.23100.1.p1;Parent=BSUD.23100.1.p1
scaffold_2036	transdecoder	exon	1860659	1860776	.	+	.	ID=BSUD.23100.1.p1.exon9;Parent=BSUD.23100.1.p1
scaffold_2036	transdecoder	CDS	1860659	1860776	.	+	0	ID=cds.BSUD.23100.1.p1;Parent=BSUD.23100.1.p1
scaffold_2036	transdecoder	exon	1860870	1861000	.	+	.	ID=BSUD.23100.1.p1.exon10;Parent=BSUD.23100.1.p1
scaffold_2036	transdecoder	CDS	1860870	1861000	.	+	2	ID=cds.BSUD.23100.1.p1;Parent=BSUD.23100.1.p1
scaffold_2036	transdecoder	exon	1861098	1861307	.	+	.	ID=BSUD.23100.1.p1.exon11;Parent=BSUD.23100.1.p1
scaffold_2036	transdecoder	CDS	1861098	1861307	.	+	0	ID=cds.BSUD.23100.1.p1;Parent=BSUD.23100.1.p1
scaffold_2036	transdecoder	exon	1861421	1861554	.	+	.	ID=BSUD.23100.1.p1.exon12;Parent=BSUD.23100.1.p1
scaffold_2036	transdecoder	CDS	1861421	1861554	.	+	0	ID=cds.BSUD.23100.1.p1;Parent=BSUD.23100.1.p1
scaffold_2036	transdecoder	exon	1861638	1861761	.	+	.	ID=BSUD.23100.1.p1.exon13;Parent=BSUD.23100.1.p1
scaffold_2036	transdecoder	CDS	1861638	1861761	.	+	1	ID=cds.BSUD.23100.1.p1;Parent=BSUD.23100.1.p1
scaffold_2036	transdecoder	exon	1862051	1862215	.	+	.	ID=BSUD.23100.1.p1.exon14;Parent=BSUD.23100.1.p1
scaffold_2036	transdecoder	CDS	1862051	1862215	.	+	0	ID=cds.BSUD.23100.1.p1;Parent=BSUD.23100.1.p1
scaffold_2036	transdecoder	exon	1863554	1863731	.	+	.	ID=BSUD.23100.1.p1.exon15;Parent=BSUD.23100.1.p1
scaffold_2036	transdecoder	CDS	1863554	1863721	.	+	0	ID=cds.BSUD.23100.1.p1;Parent=BSUD.23100.1.p1
scaffold_2036	transdecoder	three_prime_UTR	1863722	1863731	.	+	.	ID=BSUD.23100.1.p1.utr3p1;Parent=BSUD.23100.1.p1
scaffold_2036	transdecoder	gene	1863783	1967299	.	-	.	ID=BSUD.23101;Interpro=IPR006977 (Yip1 domain)---IPR045231 (Protein Yip1/4-like)
scaffold_2036	transdecoder	mRNA	1863783	1967299	.	-	.	ID=BSUD.23101.1.p1;Parent=BSUD.23101;Interpro=IPR006977 (Yip1 domain)---IPR045231 (Protein Yip1/4-like)
scaffold_2036	transdecoder	five_prime_UTR	1967176	1967299	.	-	.	ID=BSUD.23101.1.p1.utr5p1;Parent=BSUD.23101.1.p1
scaffold_2036	transdecoder	five_prime_UTR	1966112	1966133	.	-	.	ID=BSUD.23101.1.p1.utr5p2;Parent=BSUD.23101.1.p1
scaffold_2036	transdecoder	exon	1967176	1967299	.	-	.	ID=BSUD.23101.1.p1.exon1;Parent=BSUD.23101.1.p1
scaffold_2036	transdecoder	exon	1966008	1966133	.	-	.	ID=BSUD.23101.1.p1.exon2;Parent=BSUD.23101.1.p1
scaffold_2036	transdecoder	CDS	1966008	1966111	.	-	0	ID=cds.BSUD.23101.1.p1;Parent=BSUD.23101.1.p1
scaffold_2036	transdecoder	exon	1964791	1964963	.	-	.	ID=BSUD.23101.1.p1.exon3;Parent=BSUD.23101.1.p1
scaffold_2036	transdecoder	CDS	1964791	1964963	.	-	1	ID=cds.BSUD.23101.1.p1;Parent=BSUD.23101.1.p1
scaffold_2036	transdecoder	exon	1963862	1963896	.	-	.	ID=BSUD.23101.1.p1.exon4;Parent=BSUD.23101.1.p1
scaffold_2036	transdecoder	CDS	1963862	1963896	.	-	2	ID=cds.BSUD.23101.1.p1;Parent=BSUD.23101.1.p1
scaffold_2036	transdecoder	exon	1865226	1865336	.	-	.	ID=BSUD.23101.1.p1.exon5;Parent=BSUD.23101.1.p1
scaffold_2036	transdecoder	CDS	1865226	1865336	.	-	0	ID=cds.BSUD.23101.1.p1;Parent=BSUD.23101.1.p1
scaffold_2036	transdecoder	exon	1864847	1865028	.	-	.	ID=BSUD.23101.1.p1.exon6;Parent=BSUD.23101.1.p1
scaffold_2036	transdecoder	CDS	1864847	1865028	.	-	0	ID=cds.BSUD.23101.1.p1;Parent=BSUD.23101.1.p1
scaffold_2036	transdecoder	exon	1863783	1864279	.	-	.	ID=BSUD.23101.1.p1.exon7;Parent=BSUD.23101.1.p1
scaffold_2036	transdecoder	CDS	1864117	1864279	.	-	1	ID=cds.BSUD.23101.1.p1;Parent=BSUD.23101.1.p1
scaffold_2036	transdecoder	three_prime_UTR	1863783	1864116	.	-	.	ID=BSUD.23101.1.p1.utr3p1;Parent=BSUD.23101.1.p1
scaffold_2036	tRNAscan-SE	pseudogene_tRNA	1873373	1873441	20.6	-	.	ID=scaffold_2036.trna12;Name=scaffold_2036.tRNA12-GlyTCC;isotype=Gly;anticodon=TCC;gene_biotype=pseudogene
scaffold_2036	tRNAscan-SE	exon	1873373	1873441	.	-	.	ID=scaffold_2036.trna12.exon1;Parent=scaffold_2036.trna12
scaffold_2036	tRNAscan-SE	pseudogene_tRNA	1877118	1877187	24.7	-	.	ID=scaffold_2036.trna11;Name=scaffold_2036.tRNA11-ArgTCT;isotype=Arg;anticodon=TCT;gene_biotype=pseudogene
scaffold_2036	tRNAscan-SE	exon	1877118	1877187	.	-	.	ID=scaffold_2036.trna11.exon1;Parent=scaffold_2036.trna11
scaffold_2036	tRNAscan-SE	pseudogene_tRNA	1898526	1898595	34.9	+	.	ID=scaffold_2036.trna6;Name=scaffold_2036.tRNA6-GlyTCC;isotype=Gly;anticodon=TCC;gene_biotype=pseudogene
scaffold_2036	tRNAscan-SE	exon	1898526	1898595	.	+	.	ID=scaffold_2036.trna6.exon1;Parent=scaffold_2036.trna6
scaffold_2036	tRNAscan-SE	tRNA	1918643	1918714	68.0	-	.	ID=scaffold_2036.trna10;Name=scaffold_2036.tRNA10-AspGTC;isotype=Asp;anticodon=GTC;gene_biotype=tRNA
scaffold_2036	tRNAscan-SE	exon	1918643	1918714	.	-	.	ID=scaffold_2036.trna10.exon1;Parent=scaffold_2036.trna10
scaffold_2036	transdecoder	gene	1919310	1948236	.	+	.	ID=BSUD.23102;Interpro=IPR000483 (Cysteine-rich flanking region, C-terminal)---IPR001611 (Leucine-rich repeat)---IPR003591 (Leucine-rich repeat, typical subtype)---IPR003598 (Immunoglobulin subtype 2)---IPR003599 (Immunoglobulin subtype)---IPR007110 (Immunoglobulin-like domain)---IPR013783 (Immunoglobulin-like fold)---IPR032675 (Leucine-rich repeat domain superfamily)---IPR036179 (Immunoglobulin-like domain superfamily)
scaffold_2036	transdecoder	mRNA	1919310	1948236	.	+	.	ID=BSUD.23102.1.p1;Parent=BSUD.23102;Interpro=IPR000483 (Cysteine-rich flanking region, C-terminal)---IPR001611 (Leucine-rich repeat)---IPR003591 (Leucine-rich repeat, typical subtype)---IPR003598 (Immunoglobulin subtype 2)---IPR003599 (Immunoglobulin subtype)---IPR007110 (Immunoglobulin-like domain)---IPR013783 (Immunoglobulin-like fold)---IPR032675 (Leucine-rich repeat domain superfamily)---IPR036179 (Immunoglobulin-like domain superfamily)
scaffold_2036	transdecoder	five_prime_UTR	1919310	1919419	.	+	.	ID=BSUD.23102.1.p1.utr5p1;Parent=BSUD.23102.1.p1
scaffold_2036	transdecoder	five_prime_UTR	1943090	1944309	.	+	.	ID=BSUD.23102.1.p1.utr5p2;Parent=BSUD.23102.1.p1
scaffold_2036	transdecoder	exon	1919310	1919419	.	+	.	ID=BSUD.23102.1.p1.exon1;Parent=BSUD.23102.1.p1
scaffold_2036	transdecoder	exon	1943090	1945649	.	+	.	ID=BSUD.23102.1.p1.exon2;Parent=BSUD.23102.1.p1
scaffold_2036	transdecoder	CDS	1944310	1945649	.	+	0	ID=cds.BSUD.23102.1.p1;Parent=BSUD.23102.1.p1
scaffold_2036	transdecoder	exon	1945884	1948236	.	+	.	ID=BSUD.23102.1.p1.exon3;Parent=BSUD.23102.1.p1
scaffold_2036	transdecoder	CDS	1945884	1946820	.	+	1	ID=cds.BSUD.23102.1.p1;Parent=BSUD.23102.1.p1
scaffold_2036	transdecoder	three_prime_UTR	1946821	1948236	.	+	.	ID=BSUD.23102.1.p1.utr3p1;Parent=BSUD.23102.1.p1
scaffold_2036	transdecoder	mRNA	1920181	1945277	.	+	.	ID=BSUD.23102.2.p1;Parent=BSUD.23102;Interpro=IPR000483 (Cysteine-rich flanking region, C-terminal)---IPR001611 (Leucine-rich repeat)---IPR003591 (Leucine-rich repeat, typical subtype)---IPR003598 (Immunoglobulin subtype 2)---IPR003599 (Immunoglobulin subtype)---IPR007110 (Immunoglobulin-like domain)---IPR013783 (Immunoglobulin-like fold)---IPR032675 (Leucine-rich repeat domain superfamily)---IPR036179 (Immunoglobulin-like domain superfamily)
scaffold_2036	transdecoder	five_prime_UTR	1920181	1920485	.	+	.	ID=BSUD.23102.2.p1.utr5p1;Parent=BSUD.23102.2.p1
scaffold_2036	transdecoder	five_prime_UTR	1943090	1944309	.	+	.	ID=BSUD.23102.2.p1.utr5p2;Parent=BSUD.23102.2.p1
scaffold_2036	transdecoder	exon	1920181	1920485	.	+	.	ID=BSUD.23102.2.p1.exon1;Parent=BSUD.23102.2.p1
scaffold_2036	transdecoder	exon	1943090	1945277	.	+	.	ID=BSUD.23102.2.p1.exon2;Parent=BSUD.23102.2.p1
scaffold_2036	transdecoder	CDS	1944310	1945275	.	+	0	ID=cds.BSUD.23102.2.p1;Parent=BSUD.23102.2.p1
scaffold_2036	transdecoder	mRNA	1931642	1948236	.	+	.	ID=BSUD.23102.3.p1;Parent=BSUD.23102;Interpro=IPR000483 (Cysteine-rich flanking region, C-terminal)---IPR001611 (Leucine-rich repeat)---IPR003591 (Leucine-rich repeat, typical subtype)---IPR003598 (Immunoglobulin subtype 2)---IPR003599 (Immunoglobulin subtype)---IPR007110 (Immunoglobulin-like domain)---IPR013783 (Immunoglobulin-like fold)---IPR032675 (Leucine-rich repeat domain superfamily)---IPR036179 (Immunoglobulin-like domain superfamily)
scaffold_2036	transdecoder	five_prime_UTR	1931642	1931965	.	+	.	ID=BSUD.23102.3.p1.utr5p1;Parent=BSUD.23102.3.p1
scaffold_2036	transdecoder	five_prime_UTR	1943090	1944309	.	+	.	ID=BSUD.23102.3.p1.utr5p2;Parent=BSUD.23102.3.p1
scaffold_2036	transdecoder	exon	1931642	1931965	.	+	.	ID=BSUD.23102.3.p1.exon1;Parent=BSUD.23102.3.p1
scaffold_2036	transdecoder	exon	1943090	1945649	.	+	.	ID=BSUD.23102.3.p1.exon2;Parent=BSUD.23102.3.p1
scaffold_2036	transdecoder	CDS	1944310	1945649	.	+	0	ID=cds.BSUD.23102.3.p1;Parent=BSUD.23102.3.p1
scaffold_2036	transdecoder	exon	1945884	1948236	.	+	.	ID=BSUD.23102.3.p1.exon3;Parent=BSUD.23102.3.p1
scaffold_2036	transdecoder	CDS	1945884	1946820	.	+	1	ID=cds.BSUD.23102.3.p1;Parent=BSUD.23102.3.p1
scaffold_2036	transdecoder	three_prime_UTR	1946821	1948236	.	+	.	ID=BSUD.23102.3.p1.utr3p1;Parent=BSUD.23102.3.p1
scaffold_2036	transdecoder	mRNA	1933933	1948236	.	+	.	ID=BSUD.23102.4.p1;Parent=BSUD.23102;Interpro=IPR000483 (Cysteine-rich flanking region, C-terminal)---IPR001611 (Leucine-rich repeat)---IPR003591 (Leucine-rich repeat, typical subtype)---IPR003598 (Immunoglobulin subtype 2)---IPR003599 (Immunoglobulin subtype)---IPR007110 (Immunoglobulin-like domain)---IPR013783 (Immunoglobulin-like fold)---IPR032675 (Leucine-rich repeat domain superfamily)---IPR036179 (Immunoglobulin-like domain superfamily)
scaffold_2036	transdecoder	five_prime_UTR	1933933	1934367	.	+	.	ID=BSUD.23102.4.p1.utr5p1;Parent=BSUD.23102.4.p1
scaffold_2036	transdecoder	five_prime_UTR	1943090	1944309	.	+	.	ID=BSUD.23102.4.p1.utr5p2;Parent=BSUD.23102.4.p1
scaffold_2036	transdecoder	exon	1933933	1934367	.	+	.	ID=BSUD.23102.4.p1.exon1;Parent=BSUD.23102.4.p1
scaffold_2036	transdecoder	exon	1943090	1945649	.	+	.	ID=BSUD.23102.4.p1.exon2;Parent=BSUD.23102.4.p1
scaffold_2036	transdecoder	CDS	1944310	1945649	.	+	0	ID=cds.BSUD.23102.4.p1;Parent=BSUD.23102.4.p1
scaffold_2036	transdecoder	exon	1945884	1948236	.	+	.	ID=BSUD.23102.4.p1.exon3;Parent=BSUD.23102.4.p1
scaffold_2036	transdecoder	CDS	1945884	1946820	.	+	1	ID=cds.BSUD.23102.4.p1;Parent=BSUD.23102.4.p1
scaffold_2036	transdecoder	three_prime_UTR	1946821	1948236	.	+	.	ID=BSUD.23102.4.p1.utr3p1;Parent=BSUD.23102.4.p1
scaffold_2036	tRNAscan-SE	pseudogene_tRNA	1941452	1941526	30.7	-	.	ID=scaffold_2036.trna9;Name=scaffold_2036.tRNA9-GlyTCC;isotype=Gly;anticodon=TCC;gene_biotype=pseudogene
scaffold_2036	tRNAscan-SE	exon	1941452	1941526	.	-	.	ID=scaffold_2036.trna9.exon1;Parent=scaffold_2036.trna9
scaffold_2036	tRNAscan-SE	pseudogene_tRNA	1965890	1965961	29.7	-	.	ID=scaffold_2036.trna8;Name=scaffold_2036.tRNA8-GluTTC;isotype=Glu;anticodon=TTC;gene_biotype=pseudogene
scaffold_2036	tRNAscan-SE	exon	1965890	1965961	.	-	.	ID=scaffold_2036.trna8.exon1;Parent=scaffold_2036.trna8
scaffold_2036	transdecoder	gene	1968303	1970008	.	-	.	ID=BSUD.23094;Interpro=NA
scaffold_2036	transdecoder	mRNA	1968303	1970008	.	-	.	ID=BSUD.23094.1.p1;Parent=BSUD.23094;Interpro=NA
scaffold_2036	transdecoder	five_prime_UTR	1969860	1970008	.	-	.	ID=BSUD.23094.1.p1.utr5p1;Parent=BSUD.23094.1.p1
scaffold_2036	transdecoder	exon	1968303	1970008	.	-	.	ID=BSUD.23094.1.p1.exon1;Parent=BSUD.23094.1.p1
scaffold_2036	transdecoder	CDS	1968672	1969859	.	-	0	ID=cds.BSUD.23094.1.p1;Parent=BSUD.23094.1.p1
scaffold_2036	transdecoder	three_prime_UTR	1968303	1968671	.	-	.	ID=BSUD.23094.1.p1.utr3p1;Parent=BSUD.23094.1.p1
scaffold_2036	transdecoder	gene	1973470	1978492	.	+	.	ID=BSUD.23095;Interpro=IPR005818 (Linker histone H1/H5, domain H15)---IPR036388 (Winged helix-like DNA-binding domain superfamily)---IPR036390 (Winged helix DNA-binding domain superfamily)
scaffold_2036	transdecoder	mRNA	1973470	1977712	.	+	.	ID=BSUD.23095.1.p1;Parent=BSUD.23095;Interpro=IPR005818 (Linker histone H1/H5, domain H15)---IPR036388 (Winged helix-like DNA-binding domain superfamily)---IPR036390 (Winged helix DNA-binding domain superfamily)
scaffold_2036	transdecoder	five_prime_UTR	1973470	1974057	.	+	.	ID=BSUD.23095.1.p1.utr5p1;Parent=BSUD.23095.1.p1
scaffold_2036	transdecoder	five_prime_UTR	1975548	1975611	.	+	.	ID=BSUD.23095.1.p1.utr5p2;Parent=BSUD.23095.1.p1
scaffold_2036	transdecoder	exon	1973470	1974057	.	+	.	ID=BSUD.23095.1.p1.exon1;Parent=BSUD.23095.1.p1
scaffold_2036	transdecoder	exon	1975548	1977712	.	+	.	ID=BSUD.23095.1.p1.exon2;Parent=BSUD.23095.1.p1
scaffold_2036	transdecoder	CDS	1975612	1976430	.	+	0	ID=cds.BSUD.23095.1.p1;Parent=BSUD.23095.1.p1
scaffold_2036	transdecoder	three_prime_UTR	1976431	1977712	.	+	.	ID=BSUD.23095.1.p1.utr3p1;Parent=BSUD.23095.1.p1
scaffold_2036	transdecoder	mRNA	1973498	1978492	.	+	.	ID=BSUD.23095.2.p1;Parent=BSUD.23095;Interpro=IPR005818 (Linker histone H1/H5, domain H15)---IPR036388 (Winged helix-like DNA-binding domain superfamily)---IPR036390 (Winged helix DNA-binding domain superfamily)
scaffold_2036	transdecoder	five_prime_UTR	1973498	1973554	.	+	.	ID=BSUD.23095.2.p1.utr5p1;Parent=BSUD.23095.2.p1
scaffold_2036	transdecoder	exon	1973498	1974057	.	+	.	ID=BSUD.23095.2.p1.exon1;Parent=BSUD.23095.2.p1
scaffold_2036	transdecoder	CDS	1973555	1973980	.	+	0	ID=cds.BSUD.23095.2.p1;Parent=BSUD.23095.2.p1
scaffold_2036	transdecoder	exon	1976959	1977003	.	+	.	ID=BSUD.23095.2.p1.exon2;Parent=BSUD.23095.2.p1
scaffold_2036	transdecoder	exon	1978357	1978492	.	+	.	ID=BSUD.23095.2.p1.exon3;Parent=BSUD.23095.2.p1
scaffold_2036	transdecoder	three_prime_UTR	1973981	1974057	.	+	.	ID=BSUD.23095.2.p1.utr3p1;Parent=BSUD.23095.2.p1
scaffold_2036	transdecoder	three_prime_UTR	1976959	1977003	.	+	.	ID=BSUD.23095.2.p1.utr3p2;Parent=BSUD.23095.2.p1
scaffold_2036	transdecoder	three_prime_UTR	1978357	1978492	.	+	.	ID=BSUD.23095.2.p1.utr3p3;Parent=BSUD.23095.2.p1
scaffold_2036	transdecoder	gene	1979150	1988824	.	-	.	ID=BSUD.23096;Interpro=IPR006977 (Yip1 domain)---IPR036259 (MFS transporter superfamily)---IPR045231 (Protein Yip1/4-like)
scaffold_2036	transdecoder	mRNA	1979150	1988824	.	-	.	ID=BSUD.23096.1.p1;Parent=BSUD.23096;Interpro=IPR006977 (Yip1 domain)---IPR036259 (MFS transporter superfamily)---IPR045231 (Protein Yip1/4-like)
scaffold_2036	transdecoder	five_prime_UTR	1988794	1988824	.	-	.	ID=BSUD.23096.1.p1.utr5p1;Parent=BSUD.23096.1.p1
scaffold_2036	transdecoder	exon	1988767	1988824	.	-	.	ID=BSUD.23096.1.p1.exon1;Parent=BSUD.23096.1.p1
scaffold_2036	transdecoder	CDS	1988767	1988793	.	-	0	ID=cds.BSUD.23096.1.p1;Parent=BSUD.23096.1.p1
scaffold_2036	transdecoder	exon	1983554	1983652	.	-	.	ID=BSUD.23096.1.p1.exon2;Parent=BSUD.23096.1.p1
scaffold_2036	transdecoder	CDS	1983554	1983652	.	-	0	ID=cds.BSUD.23096.1.p1;Parent=BSUD.23096.1.p1
scaffold_2036	transdecoder	exon	1983354	1983432	.	-	.	ID=BSUD.23096.1.p1.exon3;Parent=BSUD.23096.1.p1
scaffold_2036	transdecoder	CDS	1983354	1983432	.	-	0	ID=cds.BSUD.23096.1.p1;Parent=BSUD.23096.1.p1
scaffold_2036	transdecoder	exon	1982662	1982704	.	-	.	ID=BSUD.23096.1.p1.exon4;Parent=BSUD.23096.1.p1
scaffold_2036	transdecoder	CDS	1982662	1982704	.	-	2	ID=cds.BSUD.23096.1.p1;Parent=BSUD.23096.1.p1
scaffold_2036	transdecoder	exon	1982202	1982339	.	-	.	ID=BSUD.23096.1.p1.exon5;Parent=BSUD.23096.1.p1
scaffold_2036	transdecoder	CDS	1982202	1982339	.	-	1	ID=cds.BSUD.23096.1.p1;Parent=BSUD.23096.1.p1
scaffold_2036	transdecoder	exon	1980407	1980567	.	-	.	ID=BSUD.23096.1.p1.exon6;Parent=BSUD.23096.1.p1
scaffold_2036	transdecoder	CDS	1980407	1980567	.	-	1	ID=cds.BSUD.23096.1.p1;Parent=BSUD.23096.1.p1
scaffold_2036	transdecoder	exon	1979150	1979905	.	-	.	ID=BSUD.23096.1.p1.exon7;Parent=BSUD.23096.1.p1
scaffold_2036	transdecoder	CDS	1979787	1979905	.	-	2	ID=cds.BSUD.23096.1.p1;Parent=BSUD.23096.1.p1
scaffold_2036	transdecoder	three_prime_UTR	1979150	1979786	.	-	.	ID=BSUD.23096.1.p1.utr3p1;Parent=BSUD.23096.1.p1
scaffold_2036	transdecoder	gene	1998462	2005233	.	+	.	ID=BSUD.23103;Interpro=IPR026321 (Coiled-coil domain-containing protein 134)
scaffold_2036	transdecoder	mRNA	1998462	2005233	.	+	.	ID=BSUD.23103.1.p1;Parent=BSUD.23103;Interpro=IPR026321 (Coiled-coil domain-containing protein 134)
scaffold_2036	transdecoder	five_prime_UTR	1998462	1999324	.	+	.	ID=BSUD.23103.1.p1.utr5p1;Parent=BSUD.23103.1.p1
scaffold_2036	transdecoder	exon	1998462	1999589	.	+	.	ID=BSUD.23103.1.p1.exon1;Parent=BSUD.23103.1.p1
scaffold_2036	transdecoder	CDS	1999325	1999589	.	+	0	ID=cds.BSUD.23103.1.p1;Parent=BSUD.23103.1.p1
scaffold_2036	transdecoder	exon	2001005	2001126	.	+	.	ID=BSUD.23103.1.p1.exon2;Parent=BSUD.23103.1.p1
scaffold_2036	transdecoder	CDS	2001005	2001126	.	+	2	ID=cds.BSUD.23103.1.p1;Parent=BSUD.23103.1.p1
scaffold_2036	transdecoder	exon	2001475	2001559	.	+	.	ID=BSUD.23103.1.p1.exon3;Parent=BSUD.23103.1.p1
scaffold_2036	transdecoder	CDS	2001475	2001559	.	+	0	ID=cds.BSUD.23103.1.p1;Parent=BSUD.23103.1.p1
scaffold_2036	transdecoder	exon	2002078	2002256	.	+	.	ID=BSUD.23103.1.p1.exon4;Parent=BSUD.23103.1.p1
scaffold_2036	transdecoder	CDS	2002078	2002256	.	+	2	ID=cds.BSUD.23103.1.p1;Parent=BSUD.23103.1.p1
scaffold_2036	transdecoder	exon	2003447	2003515	.	+	.	ID=BSUD.23103.1.p1.exon5;Parent=BSUD.23103.1.p1
scaffold_2036	transdecoder	CDS	2003447	2003515	.	+	0	ID=cds.BSUD.23103.1.p1;Parent=BSUD.23103.1.p1
scaffold_2036	transdecoder	exon	2004444	2005233	.	+	.	ID=BSUD.23103.1.p1.exon6;Parent=BSUD.23103.1.p1
scaffold_2036	transdecoder	CDS	2004444	2004551	.	+	0	ID=cds.BSUD.23103.1.p1;Parent=BSUD.23103.1.p1
scaffold_2036	transdecoder	three_prime_UTR	2004552	2005233	.	+	.	ID=BSUD.23103.1.p1.utr3p1;Parent=BSUD.23103.1.p1
scaffold_2036	transdecoder	gene	2006549	2083616	.	-	.	ID=BSUD.23104;Interpro=IPR004878 (Otopetrin)
scaffold_2036	transdecoder	mRNA	2006549	2058810	.	-	.	ID=BSUD.23104.1.p1;Parent=BSUD.23104;Interpro=IPR004878 (Otopetrin)
scaffold_2036	transdecoder	five_prime_UTR	2058638	2058810	.	-	.	ID=BSUD.23104.1.p1.utr5p1;Parent=BSUD.23104.1.p1
scaffold_2036	transdecoder	five_prime_UTR	2034680	2034756	.	-	.	ID=BSUD.23104.1.p1.utr5p2;Parent=BSUD.23104.1.p1
scaffold_2036	transdecoder	exon	2058638	2058810	.	-	.	ID=BSUD.23104.1.p1.exon1;Parent=BSUD.23104.1.p1
scaffold_2036	transdecoder	exon	2034504	2034756	.	-	.	ID=BSUD.23104.1.p1.exon2;Parent=BSUD.23104.1.p1
scaffold_2036	transdecoder	CDS	2034504	2034679	.	-	0	ID=cds.BSUD.23104.1.p1;Parent=BSUD.23104.1.p1
scaffold_2036	transdecoder	exon	2025732	2025852	.	-	.	ID=BSUD.23104.1.p1.exon3;Parent=BSUD.23104.1.p1
scaffold_2036	transdecoder	CDS	2025732	2025852	.	-	1	ID=cds.BSUD.23104.1.p1;Parent=BSUD.23104.1.p1
scaffold_2036	transdecoder	exon	2024891	2025022	.	-	.	ID=BSUD.23104.1.p1.exon4;Parent=BSUD.23104.1.p1
scaffold_2036	transdecoder	CDS	2024891	2025022	.	-	0	ID=cds.BSUD.23104.1.p1;Parent=BSUD.23104.1.p1
scaffold_2036	transdecoder	exon	2023489	2023619	.	-	.	ID=BSUD.23104.1.p1.exon5;Parent=BSUD.23104.1.p1
scaffold_2036	transdecoder	CDS	2023489	2023619	.	-	0	ID=cds.BSUD.23104.1.p1;Parent=BSUD.23104.1.p1
scaffold_2036	transdecoder	exon	2021923	2022005	.	-	.	ID=BSUD.23104.1.p1.exon6;Parent=BSUD.23104.1.p1
scaffold_2036	transdecoder	CDS	2021923	2022005	.	-	1	ID=cds.BSUD.23104.1.p1;Parent=BSUD.23104.1.p1
scaffold_2036	transdecoder	exon	2020110	2020270	.	-	.	ID=BSUD.23104.1.p1.exon7;Parent=BSUD.23104.1.p1
scaffold_2036	transdecoder	CDS	2020110	2020270	.	-	2	ID=cds.BSUD.23104.1.p1;Parent=BSUD.23104.1.p1
scaffold_2036	transdecoder	exon	2019384	2019525	.	-	.	ID=BSUD.23104.1.p1.exon8;Parent=BSUD.23104.1.p1
scaffold_2036	transdecoder	CDS	2019384	2019525	.	-	0	ID=cds.BSUD.23104.1.p1;Parent=BSUD.23104.1.p1
scaffold_2036	transdecoder	exon	2018511	2018610	.	-	.	ID=BSUD.23104.1.p1.exon9;Parent=BSUD.23104.1.p1
scaffold_2036	transdecoder	CDS	2018511	2018610	.	-	2	ID=cds.BSUD.23104.1.p1;Parent=BSUD.23104.1.p1
scaffold_2036	transdecoder	exon	2017156	2017396	.	-	.	ID=BSUD.23104.1.p1.exon10;Parent=BSUD.23104.1.p1
scaffold_2036	transdecoder	CDS	2017156	2017396	.	-	1	ID=cds.BSUD.23104.1.p1;Parent=BSUD.23104.1.p1
scaffold_2036	transdecoder	exon	2015955	2016215	.	-	.	ID=BSUD.23104.1.p1.exon11;Parent=BSUD.23104.1.p1
scaffold_2036	transdecoder	CDS	2015955	2016215	.	-	0	ID=cds.BSUD.23104.1.p1;Parent=BSUD.23104.1.p1
scaffold_2036	transdecoder	exon	2006549	2010453	.	-	.	ID=BSUD.23104.1.p1.exon12;Parent=BSUD.23104.1.p1
scaffold_2036	transdecoder	CDS	2010154	2010453	.	-	0	ID=cds.BSUD.23104.1.p1;Parent=BSUD.23104.1.p1
scaffold_2036	transdecoder	three_prime_UTR	2006549	2010153	.	-	.	ID=BSUD.23104.1.p1.utr3p1;Parent=BSUD.23104.1.p1
scaffold_2036	transdecoder	mRNA	2006549	2083616	.	-	.	ID=BSUD.23104.2.p1;Parent=BSUD.23104;Interpro=IPR004878 (Otopetrin)
scaffold_2036	transdecoder	five_prime_UTR	2083448	2083616	.	-	.	ID=BSUD.23104.2.p1.utr5p1;Parent=BSUD.23104.2.p1
scaffold_2036	transdecoder	five_prime_UTR	2080782	2080854	.	-	.	ID=BSUD.23104.2.p1.utr5p2;Parent=BSUD.23104.2.p1
scaffold_2036	transdecoder	exon	2083448	2083616	.	-	.	ID=BSUD.23104.2.p1.exon1;Parent=BSUD.23104.2.p1
scaffold_2036	transdecoder	exon	2080268	2080854	.	-	.	ID=BSUD.23104.2.p1.exon2;Parent=BSUD.23104.2.p1
scaffold_2036	transdecoder	CDS	2080268	2080781	.	-	0	ID=cds.BSUD.23104.2.p1;Parent=BSUD.23104.2.p1
scaffold_2036	transdecoder	exon	2034504	2034756	.	-	.	ID=BSUD.23104.2.p1.exon3;Parent=BSUD.23104.2.p1
scaffold_2036	transdecoder	CDS	2034504	2034756	.	-	2	ID=cds.BSUD.23104.2.p1;Parent=BSUD.23104.2.p1
scaffold_2036	transdecoder	exon	2025732	2025852	.	-	.	ID=BSUD.23104.2.p1.exon4;Parent=BSUD.23104.2.p1
scaffold_2036	transdecoder	CDS	2025732	2025852	.	-	1	ID=cds.BSUD.23104.2.p1;Parent=BSUD.23104.2.p1
scaffold_2036	transdecoder	exon	2024891	2025022	.	-	.	ID=BSUD.23104.2.p1.exon5;Parent=BSUD.23104.2.p1
scaffold_2036	transdecoder	CDS	2024891	2025022	.	-	0	ID=cds.BSUD.23104.2.p1;Parent=BSUD.23104.2.p1
scaffold_2036	transdecoder	exon	2023489	2023619	.	-	.	ID=BSUD.23104.2.p1.exon6;Parent=BSUD.23104.2.p1
scaffold_2036	transdecoder	CDS	2023489	2023619	.	-	0	ID=cds.BSUD.23104.2.p1;Parent=BSUD.23104.2.p1
scaffold_2036	transdecoder	exon	2021923	2022005	.	-	.	ID=BSUD.23104.2.p1.exon7;Parent=BSUD.23104.2.p1
scaffold_2036	transdecoder	CDS	2021923	2022005	.	-	1	ID=cds.BSUD.23104.2.p1;Parent=BSUD.23104.2.p1
scaffold_2036	transdecoder	exon	2020110	2020270	.	-	.	ID=BSUD.23104.2.p1.exon8;Parent=BSUD.23104.2.p1
scaffold_2036	transdecoder	CDS	2020110	2020270	.	-	2	ID=cds.BSUD.23104.2.p1;Parent=BSUD.23104.2.p1
scaffold_2036	transdecoder	exon	2019384	2019525	.	-	.	ID=BSUD.23104.2.p1.exon9;Parent=BSUD.23104.2.p1
scaffold_2036	transdecoder	CDS	2019384	2019525	.	-	0	ID=cds.BSUD.23104.2.p1;Parent=BSUD.23104.2.p1
scaffold_2036	transdecoder	exon	2018511	2018610	.	-	.	ID=BSUD.23104.2.p1.exon10;Parent=BSUD.23104.2.p1
scaffold_2036	transdecoder	CDS	2018511	2018610	.	-	2	ID=cds.BSUD.23104.2.p1;Parent=BSUD.23104.2.p1
scaffold_2036	transdecoder	exon	2017156	2017396	.	-	.	ID=BSUD.23104.2.p1.exon11;Parent=BSUD.23104.2.p1
scaffold_2036	transdecoder	CDS	2017156	2017396	.	-	1	ID=cds.BSUD.23104.2.p1;Parent=BSUD.23104.2.p1
scaffold_2036	transdecoder	exon	2015955	2016215	.	-	.	ID=BSUD.23104.2.p1.exon12;Parent=BSUD.23104.2.p1
scaffold_2036	transdecoder	CDS	2015955	2016215	.	-	0	ID=cds.BSUD.23104.2.p1;Parent=BSUD.23104.2.p1
scaffold_2036	transdecoder	exon	2006549	2010453	.	-	.	ID=BSUD.23104.2.p1.exon13;Parent=BSUD.23104.2.p1
scaffold_2036	transdecoder	CDS	2010154	2010453	.	-	0	ID=cds.BSUD.23104.2.p1;Parent=BSUD.23104.2.p1
scaffold_2036	transdecoder	three_prime_UTR	2006549	2010153	.	-	.	ID=BSUD.23104.2.p1.utr3p1;Parent=BSUD.23104.2.p1
scaffold_2036	transdecoder	mRNA	2006549	2083568	.	-	.	ID=BSUD.23104.3.p1;Parent=BSUD.23104;Interpro=IPR004878 (Otopetrin)
scaffold_2036	transdecoder	five_prime_UTR	2083448	2083568	.	-	.	ID=BSUD.23104.3.p1.utr5p1;Parent=BSUD.23104.3.p1
scaffold_2036	transdecoder	five_prime_UTR	2080782	2080854	.	-	.	ID=BSUD.23104.3.p1.utr5p2;Parent=BSUD.23104.3.p1
scaffold_2036	transdecoder	exon	2083448	2083568	.	-	.	ID=BSUD.23104.3.p1.exon1;Parent=BSUD.23104.3.p1
scaffold_2036	transdecoder	exon	2080268	2080854	.	-	.	ID=BSUD.23104.3.p1.exon2;Parent=BSUD.23104.3.p1
scaffold_2036	transdecoder	CDS	2080268	2080781	.	-	0	ID=cds.BSUD.23104.3.p1;Parent=BSUD.23104.3.p1
scaffold_2036	transdecoder	exon	2034504	2034756	.	-	.	ID=BSUD.23104.3.p1.exon3;Parent=BSUD.23104.3.p1
scaffold_2036	transdecoder	CDS	2034504	2034756	.	-	2	ID=cds.BSUD.23104.3.p1;Parent=BSUD.23104.3.p1
scaffold_2036	transdecoder	exon	2025732	2025852	.	-	.	ID=BSUD.23104.3.p1.exon4;Parent=BSUD.23104.3.p1
scaffold_2036	transdecoder	CDS	2025732	2025852	.	-	1	ID=cds.BSUD.23104.3.p1;Parent=BSUD.23104.3.p1
scaffold_2036	transdecoder	exon	2024891	2025022	.	-	.	ID=BSUD.23104.3.p1.exon5;Parent=BSUD.23104.3.p1
scaffold_2036	transdecoder	CDS	2024891	2025022	.	-	0	ID=cds.BSUD.23104.3.p1;Parent=BSUD.23104.3.p1
scaffold_2036	transdecoder	exon	2023489	2023607	.	-	.	ID=BSUD.23104.3.p1.exon6;Parent=BSUD.23104.3.p1
scaffold_2036	transdecoder	CDS	2023489	2023607	.	-	0	ID=cds.BSUD.23104.3.p1;Parent=BSUD.23104.3.p1
scaffold_2036	transdecoder	exon	2021923	2022005	.	-	.	ID=BSUD.23104.3.p1.exon7;Parent=BSUD.23104.3.p1
scaffold_2036	transdecoder	CDS	2021923	2022005	.	-	1	ID=cds.BSUD.23104.3.p1;Parent=BSUD.23104.3.p1
scaffold_2036	transdecoder	exon	2020110	2020270	.	-	.	ID=BSUD.23104.3.p1.exon8;Parent=BSUD.23104.3.p1
scaffold_2036	transdecoder	CDS	2020110	2020270	.	-	2	ID=cds.BSUD.23104.3.p1;Parent=BSUD.23104.3.p1
scaffold_2036	transdecoder	exon	2019384	2019525	.	-	.	ID=BSUD.23104.3.p1.exon9;Parent=BSUD.23104.3.p1
scaffold_2036	transdecoder	CDS	2019384	2019525	.	-	0	ID=cds.BSUD.23104.3.p1;Parent=BSUD.23104.3.p1
scaffold_2036	transdecoder	exon	2018511	2018610	.	-	.	ID=BSUD.23104.3.p1.exon10;Parent=BSUD.23104.3.p1
scaffold_2036	transdecoder	CDS	2018511	2018610	.	-	2	ID=cds.BSUD.23104.3.p1;Parent=BSUD.23104.3.p1
scaffold_2036	transdecoder	exon	2017156	2017396	.	-	.	ID=BSUD.23104.3.p1.exon11;Parent=BSUD.23104.3.p1
scaffold_2036	transdecoder	CDS	2017156	2017396	.	-	1	ID=cds.BSUD.23104.3.p1;Parent=BSUD.23104.3.p1
scaffold_2036	transdecoder	exon	2015955	2016215	.	-	.	ID=BSUD.23104.3.p1.exon12;Parent=BSUD.23104.3.p1
scaffold_2036	transdecoder	CDS	2015955	2016215	.	-	0	ID=cds.BSUD.23104.3.p1;Parent=BSUD.23104.3.p1
scaffold_2036	transdecoder	exon	2006549	2010453	.	-	.	ID=BSUD.23104.3.p1.exon13;Parent=BSUD.23104.3.p1
scaffold_2036	transdecoder	CDS	2010154	2010453	.	-	0	ID=cds.BSUD.23104.3.p1;Parent=BSUD.23104.3.p1
scaffold_2036	transdecoder	three_prime_UTR	2006549	2010153	.	-	.	ID=BSUD.23104.3.p1.utr3p1;Parent=BSUD.23104.3.p1
scaffold_2036	tRNAscan-SE	tRNA	2036783	2036855	34.9	+	.	ID=scaffold_2036.trna7;Name=scaffold_2036.tRNA7-GluTTC;isotype=Glu;anticodon=TTC;gene_biotype=tRNA
scaffold_2036	tRNAscan-SE	exon	2036783	2036855	.	+	.	ID=scaffold_2036.trna7.exon1;Parent=scaffold_2036.trna7
scaffold_2036	transdecoder	gene	2090484	2099550	.	-	.	ID=BSUD.23105;Interpro=IPR002156 (Ribonuclease H domain)---IPR012337 (Ribonuclease H-like superfamily)---IPR036397 (Ribonuclease H superfamily)
scaffold_2036	transdecoder	mRNA	2090484	2099550	.	-	.	ID=BSUD.23105.1.p1;Parent=BSUD.23105;Interpro=IPR002156 (Ribonuclease H domain)---IPR012337 (Ribonuclease H-like superfamily)---IPR036397 (Ribonuclease H superfamily)
scaffold_2036	transdecoder	five_prime_UTR	2092747	2099550	.	-	.	ID=BSUD.23105.1.p1.utr5p1;Parent=BSUD.23105.1.p1
scaffold_2036	transdecoder	exon	2090484	2099550	.	-	.	ID=BSUD.23105.1.p1.exon1;Parent=BSUD.23105.1.p1
scaffold_2036	transdecoder	CDS	2092447	2092746	.	-	0	ID=cds.BSUD.23105.1.p1;Parent=BSUD.23105.1.p1
scaffold_2036	transdecoder	three_prime_UTR	2090484	2092446	.	-	.	ID=BSUD.23105.1.p1.utr3p1;Parent=BSUD.23105.1.p1
scaffold_2036	transdecoder	gene	2099752	2104934	.	-	.	ID=BSUD.23106;Interpro=IPR007074 (LicD family)
scaffold_2036	transdecoder	mRNA	2099752	2104934	.	-	.	ID=BSUD.23106.1.p1;Parent=BSUD.23106;Interpro=IPR007074 (LicD family)
scaffold_2036	transdecoder	five_prime_UTR	2104838	2104934	.	-	.	ID=BSUD.23106.1.p1.utr5p1;Parent=BSUD.23106.1.p1
scaffold_2036	transdecoder	exon	2099752	2104934	.	-	.	ID=BSUD.23106.1.p1.exon1;Parent=BSUD.23106.1.p1
scaffold_2036	transdecoder	CDS	2103866	2104837	.	-	0	ID=cds.BSUD.23106.1.p1;Parent=BSUD.23106.1.p1
scaffold_2036	transdecoder	three_prime_UTR	2099752	2103865	.	-	.	ID=BSUD.23106.1.p1.utr3p1;Parent=BSUD.23106.1.p1
scaffold_2382	transdecoder	gene	1	944	.	-	.	ID=BSUD.23116;Interpro=NA
scaffold_2382	transdecoder	mRNA	1	944	.	-	.	ID=BSUD.23116.1.p1;Parent=BSUD.23116;Interpro=NA
scaffold_2382	transdecoder	five_prime_UTR	473	944	.	-	.	ID=BSUD.23116.1.p1.utr5p1;Parent=BSUD.23116.1.p1
scaffold_2382	transdecoder	exon	1	944	.	-	.	ID=BSUD.23116.1.p1.exon1;Parent=BSUD.23116.1.p1
scaffold_2382	transdecoder	CDS	2	472	.	-	0	ID=cds.BSUD.23116.1.p1;Parent=BSUD.23116.1.p1
scaffold_2382	transdecoder	gene	1791	16536	.	+	.	ID=BSUD.23117;Interpro=IPR001007 (VWFC domain)---IPR001846 (von Willebrand factor, type D domain)---IPR002919 (Trypsin Inhibitor-like, cysteine rich domain)---IPR014853 (Uncharacterised domain, cysteine-rich)---IPR036084 (Serine protease inhibitor-like superfamily)
scaffold_2382	transdecoder	mRNA	1791	16536	.	+	.	ID=BSUD.23117.1.p1;Parent=BSUD.23117;Interpro=IPR001007 (VWFC domain)---IPR001846 (von Willebrand factor, type D domain)---IPR002919 (Trypsin Inhibitor-like, cysteine rich domain)---IPR014853 (Uncharacterised domain, cysteine-rich)---IPR036084 (Serine protease inhibitor-like superfamily)
scaffold_2382	transdecoder	five_prime_UTR	1791	1918	.	+	.	ID=BSUD.23117.1.p1.utr5p1;Parent=BSUD.23117.1.p1
scaffold_2382	transdecoder	five_prime_UTR	2063	2158	.	+	.	ID=BSUD.23117.1.p1.utr5p2;Parent=BSUD.23117.1.p1
scaffold_2382	transdecoder	five_prime_UTR	2397	2440	.	+	.	ID=BSUD.23117.1.p1.utr5p3;Parent=BSUD.23117.1.p1
scaffold_2382	transdecoder	exon	1791	1918	.	+	.	ID=BSUD.23117.1.p1.exon1;Parent=BSUD.23117.1.p1
scaffold_2382	transdecoder	exon	2063	2158	.	+	.	ID=BSUD.23117.1.p1.exon2;Parent=BSUD.23117.1.p1
scaffold_2382	transdecoder	exon	2397	2594	.	+	.	ID=BSUD.23117.1.p1.exon3;Parent=BSUD.23117.1.p1
scaffold_2382	transdecoder	CDS	2441	2594	.	+	0	ID=cds.BSUD.23117.1.p1;Parent=BSUD.23117.1.p1
scaffold_2382	transdecoder	exon	3134	3175	.	+	.	ID=BSUD.23117.1.p1.exon4;Parent=BSUD.23117.1.p1
scaffold_2382	transdecoder	CDS	3134	3175	.	+	2	ID=cds.BSUD.23117.1.p1;Parent=BSUD.23117.1.p1
scaffold_2382	transdecoder	exon	3394	3476	.	+	.	ID=BSUD.23117.1.p1.exon5;Parent=BSUD.23117.1.p1
scaffold_2382	transdecoder	CDS	3394	3476	.	+	2	ID=cds.BSUD.23117.1.p1;Parent=BSUD.23117.1.p1
scaffold_2382	transdecoder	exon	4656	4826	.	+	.	ID=BSUD.23117.1.p1.exon6;Parent=BSUD.23117.1.p1
scaffold_2382	transdecoder	CDS	4656	4826	.	+	0	ID=cds.BSUD.23117.1.p1;Parent=BSUD.23117.1.p1
scaffold_2382	transdecoder	exon	4990	5112	.	+	.	ID=BSUD.23117.1.p1.exon7;Parent=BSUD.23117.1.p1
scaffold_2382	transdecoder	CDS	4990	5112	.	+	0	ID=cds.BSUD.23117.1.p1;Parent=BSUD.23117.1.p1
scaffold_2382	transdecoder	exon	6193	6340	.	+	.	ID=BSUD.23117.1.p1.exon8;Parent=BSUD.23117.1.p1
scaffold_2382	transdecoder	CDS	6193	6340	.	+	0	ID=cds.BSUD.23117.1.p1;Parent=BSUD.23117.1.p1
scaffold_2382	transdecoder	exon	6618	6736	.	+	.	ID=BSUD.23117.1.p1.exon9;Parent=BSUD.23117.1.p1
scaffold_2382	transdecoder	CDS	6618	6736	.	+	2	ID=cds.BSUD.23117.1.p1;Parent=BSUD.23117.1.p1
scaffold_2382	transdecoder	exon	6969	7122	.	+	.	ID=BSUD.23117.1.p1.exon10;Parent=BSUD.23117.1.p1
scaffold_2382	transdecoder	CDS	6969	7122	.	+	0	ID=cds.BSUD.23117.1.p1;Parent=BSUD.23117.1.p1
scaffold_2382	transdecoder	exon	7480	7711	.	+	.	ID=BSUD.23117.1.p1.exon11;Parent=BSUD.23117.1.p1
scaffold_2382	transdecoder	CDS	7480	7711	.	+	2	ID=cds.BSUD.23117.1.p1;Parent=BSUD.23117.1.p1
scaffold_2382	transdecoder	exon	9144	9489	.	+	.	ID=BSUD.23117.1.p1.exon12;Parent=BSUD.23117.1.p1
scaffold_2382	transdecoder	CDS	9144	9489	.	+	1	ID=cds.BSUD.23117.1.p1;Parent=BSUD.23117.1.p1
scaffold_2382	transdecoder	exon	10001	10310	.	+	.	ID=BSUD.23117.1.p1.exon13;Parent=BSUD.23117.1.p1
scaffold_2382	transdecoder	CDS	10001	10310	.	+	0	ID=cds.BSUD.23117.1.p1;Parent=BSUD.23117.1.p1
scaffold_2382	transdecoder	exon	10678	10848	.	+	.	ID=BSUD.23117.1.p1.exon14;Parent=BSUD.23117.1.p1
scaffold_2382	transdecoder	CDS	10678	10848	.	+	2	ID=cds.BSUD.23117.1.p1;Parent=BSUD.23117.1.p1
scaffold_2382	transdecoder	exon	10980	11223	.	+	.	ID=BSUD.23117.1.p1.exon15;Parent=BSUD.23117.1.p1
scaffold_2382	transdecoder	CDS	10980	11223	.	+	2	ID=cds.BSUD.23117.1.p1;Parent=BSUD.23117.1.p1
scaffold_2382	transdecoder	exon	11463	11777	.	+	.	ID=BSUD.23117.1.p1.exon16;Parent=BSUD.23117.1.p1
scaffold_2382	transdecoder	CDS	11463	11777	.	+	1	ID=cds.BSUD.23117.1.p1;Parent=BSUD.23117.1.p1
scaffold_2382	transdecoder	exon	12578	12861	.	+	.	ID=BSUD.23117.1.p1.exon17;Parent=BSUD.23117.1.p1
scaffold_2382	transdecoder	CDS	12578	12861	.	+	1	ID=cds.BSUD.23117.1.p1;Parent=BSUD.23117.1.p1
scaffold_2382	transdecoder	exon	13119	13267	.	+	.	ID=BSUD.23117.1.p1.exon18;Parent=BSUD.23117.1.p1
scaffold_2382	transdecoder	CDS	13119	13267	.	+	2	ID=cds.BSUD.23117.1.p1;Parent=BSUD.23117.1.p1
scaffold_2382	transdecoder	exon	13562	13824	.	+	.	ID=BSUD.23117.1.p1.exon19;Parent=BSUD.23117.1.p1
scaffold_2382	transdecoder	CDS	13562	13824	.	+	0	ID=cds.BSUD.23117.1.p1;Parent=BSUD.23117.1.p1
scaffold_2382	transdecoder	exon	13949	14079	.	+	.	ID=BSUD.23117.1.p1.exon20;Parent=BSUD.23117.1.p1
scaffold_2382	transdecoder	CDS	13949	14079	.	+	1	ID=cds.BSUD.23117.1.p1;Parent=BSUD.23117.1.p1
scaffold_2382	transdecoder	exon	14960	15123	.	+	.	ID=BSUD.23117.1.p1.exon21;Parent=BSUD.23117.1.p1
scaffold_2382	transdecoder	CDS	14960	15123	.	+	2	ID=cds.BSUD.23117.1.p1;Parent=BSUD.23117.1.p1
scaffold_2382	transdecoder	exon	15299	15441	.	+	.	ID=BSUD.23117.1.p1.exon22;Parent=BSUD.23117.1.p1
scaffold_2382	transdecoder	CDS	15299	15441	.	+	0	ID=cds.BSUD.23117.1.p1;Parent=BSUD.23117.1.p1
scaffold_2382	transdecoder	exon	15764	16536	.	+	.	ID=BSUD.23117.1.p1.exon23;Parent=BSUD.23117.1.p1
scaffold_2382	transdecoder	CDS	15764	15977	.	+	1	ID=cds.BSUD.23117.1.p1;Parent=BSUD.23117.1.p1
scaffold_2382	transdecoder	three_prime_UTR	15978	16536	.	+	.	ID=BSUD.23117.1.p1.utr3p1;Parent=BSUD.23117.1.p1
scaffold_2382	transdecoder	gene	16801	20571	.	+	.	ID=BSUD.23118;Interpro=IPR000421 (Coagulation factor 5/8 C-terminal domain)---IPR008979 (Galactose-binding-like domain superfamily)
scaffold_2382	transdecoder	mRNA	16801	20571	.	+	.	ID=BSUD.23118.1.p1;Parent=BSUD.23118;Interpro=IPR000421 (Coagulation factor 5/8 C-terminal domain)---IPR008979 (Galactose-binding-like domain superfamily)
scaffold_2382	transdecoder	exon	16801	16954	.	+	.	ID=BSUD.23118.1.p1.exon1;Parent=BSUD.23118.1.p1
scaffold_2382	transdecoder	CDS	16803	16954	.	+	0	ID=cds.BSUD.23118.1.p1;Parent=BSUD.23118.1.p1
scaffold_2382	transdecoder	exon	19400	19908	.	+	.	ID=BSUD.23118.1.p1.exon2;Parent=BSUD.23118.1.p1
scaffold_2382	transdecoder	CDS	19400	19908	.	+	1	ID=cds.BSUD.23118.1.p1;Parent=BSUD.23118.1.p1
scaffold_2382	transdecoder	exon	20507	20571	.	+	.	ID=BSUD.23118.1.p1.exon3;Parent=BSUD.23118.1.p1
scaffold_2382	transdecoder	CDS	20507	20571	.	+	2	ID=cds.BSUD.23118.1.p1;Parent=BSUD.23118.1.p1
scaffold_2382	StringTie	gene	20572	21411	1000	-	.	ID=BSUD.23119
scaffold_2382	StringTie	transcript	20572	21411	1000	-	.	ID=BSUD.23119.1;Parent=BSUD.23119
scaffold_2382	StringTie	exon	20572	20636	1000	-	.	ID=BSUD.23119.1.exon1;Parent=BSUD.23119.1
scaffold_2382	StringTie	exon	21222	21411	1000	-	.	ID=BSUD.23119.1.exon2;Parent=BSUD.23119.1
scaffold_2382	transdecoder	gene	20717	53570	.	+	.	ID=BSUD.23120;Interpro=IPR000421 (Coagulation factor 5/8 C-terminal domain)---IPR008979 (Galactose-binding-like domain superfamily)
scaffold_2382	transdecoder	mRNA	20717	53570	.	+	.	ID=BSUD.23120.1.p1;Parent=BSUD.23120;Interpro=IPR000421 (Coagulation factor 5/8 C-terminal domain)---IPR008979 (Galactose-binding-like domain superfamily)
scaffold_2382	transdecoder	five_prime_UTR	20717	21453	.	+	.	ID=BSUD.23120.1.p1.utr5p1;Parent=BSUD.23120.1.p1
scaffold_2382	transdecoder	five_prime_UTR	22095	22332	.	+	.	ID=BSUD.23120.1.p1.utr5p2;Parent=BSUD.23120.1.p1
scaffold_2382	transdecoder	five_prime_UTR	22845	22983	.	+	.	ID=BSUD.23120.1.p1.utr5p3;Parent=BSUD.23120.1.p1
scaffold_2382	transdecoder	five_prime_UTR	23319	23609	.	+	.	ID=BSUD.23120.1.p1.utr5p4;Parent=BSUD.23120.1.p1
scaffold_2382	transdecoder	five_prime_UTR	24402	24565	.	+	.	ID=BSUD.23120.1.p1.utr5p5;Parent=BSUD.23120.1.p1
scaffold_2382	transdecoder	five_prime_UTR	24706	24856	.	+	.	ID=BSUD.23120.1.p1.utr5p6;Parent=BSUD.23120.1.p1
scaffold_2382	transdecoder	five_prime_UTR	25622	26043	.	+	.	ID=BSUD.23120.1.p1.utr5p7;Parent=BSUD.23120.1.p1
scaffold_2382	transdecoder	five_prime_UTR	26371	26521	.	+	.	ID=BSUD.23120.1.p1.utr5p8;Parent=BSUD.23120.1.p1
scaffold_2382	transdecoder	five_prime_UTR	26988	27439	.	+	.	ID=BSUD.23120.1.p1.utr5p9;Parent=BSUD.23120.1.p1
scaffold_2382	transdecoder	five_prime_UTR	27952	28093	.	+	.	ID=BSUD.23120.1.p1.utr5p10;Parent=BSUD.23120.1.p1
scaffold_2382	transdecoder	five_prime_UTR	28188	28416	.	+	.	ID=BSUD.23120.1.p1.utr5p11;Parent=BSUD.23120.1.p1
scaffold_2382	transdecoder	five_prime_UTR	29008	29221	.	+	.	ID=BSUD.23120.1.p1.utr5p12;Parent=BSUD.23120.1.p1
scaffold_2382	transdecoder	five_prime_UTR	29533	30330	.	+	.	ID=BSUD.23120.1.p1.utr5p13;Parent=BSUD.23120.1.p1
scaffold_2382	transdecoder	exon	20717	21453	.	+	.	ID=BSUD.23120.1.p1.exon1;Parent=BSUD.23120.1.p1
scaffold_2382	transdecoder	exon	22095	22332	.	+	.	ID=BSUD.23120.1.p1.exon2;Parent=BSUD.23120.1.p1
scaffold_2382	transdecoder	exon	22845	22983	.	+	.	ID=BSUD.23120.1.p1.exon3;Parent=BSUD.23120.1.p1
scaffold_2382	transdecoder	exon	23319	23609	.	+	.	ID=BSUD.23120.1.p1.exon4;Parent=BSUD.23120.1.p1
scaffold_2382	transdecoder	exon	24402	24565	.	+	.	ID=BSUD.23120.1.p1.exon5;Parent=BSUD.23120.1.p1
scaffold_2382	transdecoder	exon	24706	24856	.	+	.	ID=BSUD.23120.1.p1.exon6;Parent=BSUD.23120.1.p1
scaffold_2382	transdecoder	exon	25622	26043	.	+	.	ID=BSUD.23120.1.p1.exon7;Parent=BSUD.23120.1.p1
scaffold_2382	transdecoder	exon	26371	26521	.	+	.	ID=BSUD.23120.1.p1.exon8;Parent=BSUD.23120.1.p1
scaffold_2382	transdecoder	exon	26988	27439	.	+	.	ID=BSUD.23120.1.p1.exon9;Parent=BSUD.23120.1.p1
scaffold_2382	transdecoder	exon	27952	28093	.	+	.	ID=BSUD.23120.1.p1.exon10;Parent=BSUD.23120.1.p1
scaffold_2382	transdecoder	exon	28188	28416	.	+	.	ID=BSUD.23120.1.p1.exon11;Parent=BSUD.23120.1.p1
scaffold_2382	transdecoder	exon	29008	29221	.	+	.	ID=BSUD.23120.1.p1.exon12;Parent=BSUD.23120.1.p1
scaffold_2382	transdecoder	exon	29533	30404	.	+	.	ID=BSUD.23120.1.p1.exon13;Parent=BSUD.23120.1.p1
scaffold_2382	transdecoder	CDS	30331	30404	.	+	0	ID=cds.BSUD.23120.1.p1;Parent=BSUD.23120.1.p1
scaffold_2382	transdecoder	exon	31032	31186	.	+	.	ID=BSUD.23120.1.p1.exon14;Parent=BSUD.23120.1.p1
scaffold_2382	transdecoder	CDS	31032	31186	.	+	1	ID=cds.BSUD.23120.1.p1;Parent=BSUD.23120.1.p1
scaffold_2382	transdecoder	exon	31894	32044	.	+	.	ID=BSUD.23120.1.p1.exon15;Parent=BSUD.23120.1.p1
scaffold_2382	transdecoder	CDS	31894	32044	.	+	2	ID=cds.BSUD.23120.1.p1;Parent=BSUD.23120.1.p1
scaffold_2382	transdecoder	exon	32385	32809	.	+	.	ID=BSUD.23120.1.p1.exon16;Parent=BSUD.23120.1.p1
scaffold_2382	transdecoder	CDS	32385	32809	.	+	1	ID=cds.BSUD.23120.1.p1;Parent=BSUD.23120.1.p1
scaffold_2382	transdecoder	exon	33096	33246	.	+	.	ID=BSUD.23120.1.p1.exon17;Parent=BSUD.23120.1.p1
scaffold_2382	transdecoder	CDS	33096	33246	.	+	2	ID=cds.BSUD.23120.1.p1;Parent=BSUD.23120.1.p1
scaffold_2382	transdecoder	exon	33958	34409	.	+	.	ID=BSUD.23120.1.p1.exon18;Parent=BSUD.23120.1.p1
scaffold_2382	transdecoder	CDS	33958	34409	.	+	1	ID=cds.BSUD.23120.1.p1;Parent=BSUD.23120.1.p1
scaffold_2382	transdecoder	exon	34715	34862	.	+	.	ID=BSUD.23120.1.p1.exon19;Parent=BSUD.23120.1.p1
scaffold_2382	transdecoder	CDS	34715	34862	.	+	2	ID=cds.BSUD.23120.1.p1;Parent=BSUD.23120.1.p1
scaffold_2382	transdecoder	exon	35337	35565	.	+	.	ID=BSUD.23120.1.p1.exon20;Parent=BSUD.23120.1.p1
scaffold_2382	transdecoder	CDS	35337	35565	.	+	1	ID=cds.BSUD.23120.1.p1;Parent=BSUD.23120.1.p1
scaffold_2382	transdecoder	exon	36444	36663	.	+	.	ID=BSUD.23120.1.p1.exon21;Parent=BSUD.23120.1.p1
scaffold_2382	transdecoder	CDS	36444	36663	.	+	0	ID=cds.BSUD.23120.1.p1;Parent=BSUD.23120.1.p1
scaffold_2382	transdecoder	exon	37381	37519	.	+	.	ID=BSUD.23120.1.p1.exon22;Parent=BSUD.23120.1.p1
scaffold_2382	transdecoder	CDS	37381	37519	.	+	2	ID=cds.BSUD.23120.1.p1;Parent=BSUD.23120.1.p1
scaffold_2382	transdecoder	exon	38331	38624	.	+	.	ID=BSUD.23120.1.p1.exon23;Parent=BSUD.23120.1.p1
scaffold_2382	transdecoder	CDS	38331	38624	.	+	1	ID=cds.BSUD.23120.1.p1;Parent=BSUD.23120.1.p1
scaffold_2382	transdecoder	exon	39321	39502	.	+	.	ID=BSUD.23120.1.p1.exon24;Parent=BSUD.23120.1.p1
scaffold_2382	transdecoder	CDS	39321	39502	.	+	1	ID=cds.BSUD.23120.1.p1;Parent=BSUD.23120.1.p1
scaffold_2382	transdecoder	exon	40247	40397	.	+	.	ID=BSUD.23120.1.p1.exon25;Parent=BSUD.23120.1.p1
scaffold_2382	transdecoder	CDS	40247	40397	.	+	2	ID=cds.BSUD.23120.1.p1;Parent=BSUD.23120.1.p1
scaffold_2382	transdecoder	exon	40725	41128	.	+	.	ID=BSUD.23120.1.p1.exon26;Parent=BSUD.23120.1.p1
scaffold_2382	transdecoder	CDS	40725	41128	.	+	1	ID=cds.BSUD.23120.1.p1;Parent=BSUD.23120.1.p1
scaffold_2382	transdecoder	exon	41657	41807	.	+	.	ID=BSUD.23120.1.p1.exon27;Parent=BSUD.23120.1.p1
scaffold_2382	transdecoder	CDS	41657	41807	.	+	2	ID=cds.BSUD.23120.1.p1;Parent=BSUD.23120.1.p1
scaffold_2382	transdecoder	exon	43303	43694	.	+	.	ID=BSUD.23120.1.p1.exon28;Parent=BSUD.23120.1.p1
scaffold_2382	transdecoder	CDS	43303	43694	.	+	1	ID=cds.BSUD.23120.1.p1;Parent=BSUD.23120.1.p1
scaffold_2382	transdecoder	exon	44220	44361	.	+	.	ID=BSUD.23120.1.p1.exon29;Parent=BSUD.23120.1.p1
scaffold_2382	transdecoder	CDS	44220	44361	.	+	2	ID=cds.BSUD.23120.1.p1;Parent=BSUD.23120.1.p1
scaffold_2382	transdecoder	exon	44463	44691	.	+	.	ID=BSUD.23120.1.p1.exon30;Parent=BSUD.23120.1.p1
scaffold_2382	transdecoder	CDS	44463	44691	.	+	1	ID=cds.BSUD.23120.1.p1;Parent=BSUD.23120.1.p1
scaffold_2382	transdecoder	exon	44799	45009	.	+	.	ID=BSUD.23120.1.p1.exon31;Parent=BSUD.23120.1.p1
scaffold_2382	transdecoder	CDS	44799	45009	.	+	0	ID=cds.BSUD.23120.1.p1;Parent=BSUD.23120.1.p1
scaffold_2382	transdecoder	exon	45605	45743	.	+	.	ID=BSUD.23120.1.p1.exon32;Parent=BSUD.23120.1.p1
scaffold_2382	transdecoder	CDS	45605	45743	.	+	2	ID=cds.BSUD.23120.1.p1;Parent=BSUD.23120.1.p1
scaffold_2382	transdecoder	exon	45875	46168	.	+	.	ID=BSUD.23120.1.p1.exon33;Parent=BSUD.23120.1.p1
scaffold_2382	transdecoder	CDS	45875	46168	.	+	1	ID=cds.BSUD.23120.1.p1;Parent=BSUD.23120.1.p1
scaffold_2382	transdecoder	exon	46743	46924	.	+	.	ID=BSUD.23120.1.p1.exon34;Parent=BSUD.23120.1.p1
scaffold_2382	transdecoder	CDS	46743	46924	.	+	1	ID=cds.BSUD.23120.1.p1;Parent=BSUD.23120.1.p1
scaffold_2382	transdecoder	exon	47190	47340	.	+	.	ID=BSUD.23120.1.p1.exon35;Parent=BSUD.23120.1.p1
scaffold_2382	transdecoder	CDS	47190	47340	.	+	2	ID=cds.BSUD.23120.1.p1;Parent=BSUD.23120.1.p1
scaffold_2382	transdecoder	exon	47563	47987	.	+	.	ID=BSUD.23120.1.p1.exon36;Parent=BSUD.23120.1.p1
scaffold_2382	transdecoder	CDS	47563	47987	.	+	1	ID=cds.BSUD.23120.1.p1;Parent=BSUD.23120.1.p1
scaffold_2382	transdecoder	exon	48319	48454	.	+	.	ID=BSUD.23120.1.p1.exon37;Parent=BSUD.23120.1.p1
scaffold_2382	transdecoder	CDS	48319	48454	.	+	2	ID=cds.BSUD.23120.1.p1;Parent=BSUD.23120.1.p1
scaffold_2382	transdecoder	exon	48761	49146	.	+	.	ID=BSUD.23120.1.p1.exon38;Parent=BSUD.23120.1.p1
scaffold_2382	transdecoder	CDS	48761	49146	.	+	1	ID=cds.BSUD.23120.1.p1;Parent=BSUD.23120.1.p1
scaffold_2382	transdecoder	exon	49302	49440	.	+	.	ID=BSUD.23120.1.p1.exon39;Parent=BSUD.23120.1.p1
scaffold_2382	transdecoder	CDS	49302	49440	.	+	2	ID=cds.BSUD.23120.1.p1;Parent=BSUD.23120.1.p1
scaffold_2382	transdecoder	exon	50098	50326	.	+	.	ID=BSUD.23120.1.p1.exon40;Parent=BSUD.23120.1.p1
scaffold_2382	transdecoder	CDS	50098	50326	.	+	1	ID=cds.BSUD.23120.1.p1;Parent=BSUD.23120.1.p1
scaffold_2382	transdecoder	exon	50876	51071	.	+	.	ID=BSUD.23120.1.p1.exon41;Parent=BSUD.23120.1.p1
scaffold_2382	transdecoder	CDS	50876	51071	.	+	0	ID=cds.BSUD.23120.1.p1;Parent=BSUD.23120.1.p1
scaffold_2382	transdecoder	exon	51486	51624	.	+	.	ID=BSUD.23120.1.p1.exon42;Parent=BSUD.23120.1.p1
scaffold_2382	transdecoder	CDS	51486	51624	.	+	2	ID=cds.BSUD.23120.1.p1;Parent=BSUD.23120.1.p1
scaffold_2382	transdecoder	exon	52038	52331	.	+	.	ID=BSUD.23120.1.p1.exon43;Parent=BSUD.23120.1.p1
scaffold_2382	transdecoder	CDS	52038	52331	.	+	1	ID=cds.BSUD.23120.1.p1;Parent=BSUD.23120.1.p1
scaffold_2382	transdecoder	exon	52890	53071	.	+	.	ID=BSUD.23120.1.p1.exon44;Parent=BSUD.23120.1.p1
scaffold_2382	transdecoder	CDS	52890	53071	.	+	1	ID=cds.BSUD.23120.1.p1;Parent=BSUD.23120.1.p1
scaffold_2382	transdecoder	exon	53342	53570	.	+	.	ID=BSUD.23120.1.p1.exon45;Parent=BSUD.23120.1.p1
scaffold_2382	transdecoder	CDS	53342	53496	.	+	2	ID=cds.BSUD.23120.1.p1;Parent=BSUD.23120.1.p1
scaffold_2382	transdecoder	three_prime_UTR	53497	53570	.	+	.	ID=BSUD.23120.1.p1.utr3p1;Parent=BSUD.23120.1.p1
scaffold_2382	transdecoder	gene	53990	67463	.	+	.	ID=BSUD.23121;Interpro=IPR000421 (Coagulation factor 5/8 C-terminal domain)---IPR008979 (Galactose-binding-like domain superfamily)
scaffold_2382	transdecoder	mRNA	53990	67463	.	+	.	ID=BSUD.23121.1.p1;Parent=BSUD.23121;Interpro=IPR000421 (Coagulation factor 5/8 C-terminal domain)---IPR008979 (Galactose-binding-like domain superfamily)
scaffold_2382	transdecoder	exon	53990	54417	.	+	.	ID=BSUD.23121.1.p1.exon1;Parent=BSUD.23121.1.p1
scaffold_2382	transdecoder	CDS	53991	54417	.	+	0	ID=cds.BSUD.23121.1.p1;Parent=BSUD.23121.1.p1
scaffold_2382	transdecoder	exon	55190	55340	.	+	.	ID=BSUD.23121.1.p1.exon2;Parent=BSUD.23121.1.p1
scaffold_2382	transdecoder	CDS	55190	55340	.	+	2	ID=cds.BSUD.23121.1.p1;Parent=BSUD.23121.1.p1
scaffold_2382	transdecoder	exon	55596	56032	.	+	.	ID=BSUD.23121.1.p1.exon3;Parent=BSUD.23121.1.p1
scaffold_2382	transdecoder	CDS	55596	56032	.	+	1	ID=cds.BSUD.23121.1.p1;Parent=BSUD.23121.1.p1
scaffold_2382	transdecoder	exon	57063	57204	.	+	.	ID=BSUD.23121.1.p1.exon4;Parent=BSUD.23121.1.p1
scaffold_2382	transdecoder	CDS	57063	57204	.	+	2	ID=cds.BSUD.23121.1.p1;Parent=BSUD.23121.1.p1
scaffold_2382	transdecoder	exon	57711	57939	.	+	.	ID=BSUD.23121.1.p1.exon5;Parent=BSUD.23121.1.p1
scaffold_2382	transdecoder	CDS	57711	57939	.	+	1	ID=cds.BSUD.23121.1.p1;Parent=BSUD.23121.1.p1
scaffold_2382	transdecoder	exon	58452	58686	.	+	.	ID=BSUD.23121.1.p1.exon6;Parent=BSUD.23121.1.p1
scaffold_2382	transdecoder	CDS	58452	58686	.	+	0	ID=cds.BSUD.23121.1.p1;Parent=BSUD.23121.1.p1
scaffold_2382	transdecoder	exon	59166	59304	.	+	.	ID=BSUD.23121.1.p1.exon7;Parent=BSUD.23121.1.p1
scaffold_2382	transdecoder	CDS	59166	59304	.	+	2	ID=cds.BSUD.23121.1.p1;Parent=BSUD.23121.1.p1
scaffold_2382	transdecoder	exon	59483	59776	.	+	.	ID=BSUD.23121.1.p1.exon8;Parent=BSUD.23121.1.p1
scaffold_2382	transdecoder	CDS	59483	59776	.	+	1	ID=cds.BSUD.23121.1.p1;Parent=BSUD.23121.1.p1
scaffold_2382	transdecoder	exon	59918	60075	.	+	.	ID=BSUD.23121.1.p1.exon9;Parent=BSUD.23121.1.p1
scaffold_2382	transdecoder	CDS	59918	60075	.	+	1	ID=cds.BSUD.23121.1.p1;Parent=BSUD.23121.1.p1
scaffold_2382	transdecoder	exon	60184	60334	.	+	.	ID=BSUD.23121.1.p1.exon10;Parent=BSUD.23121.1.p1
scaffold_2382	transdecoder	CDS	60184	60334	.	+	2	ID=cds.BSUD.23121.1.p1;Parent=BSUD.23121.1.p1
scaffold_2382	transdecoder	exon	60414	60862	.	+	.	ID=BSUD.23121.1.p1.exon11;Parent=BSUD.23121.1.p1
scaffold_2382	transdecoder	CDS	60414	60862	.	+	1	ID=cds.BSUD.23121.1.p1;Parent=BSUD.23121.1.p1
scaffold_2382	transdecoder	exon	61308	61458	.	+	.	ID=BSUD.23121.1.p1.exon12;Parent=BSUD.23121.1.p1
scaffold_2382	transdecoder	CDS	61308	61458	.	+	2	ID=cds.BSUD.23121.1.p1;Parent=BSUD.23121.1.p1
scaffold_2382	transdecoder	exon	61592	62049	.	+	.	ID=BSUD.23121.1.p1.exon13;Parent=BSUD.23121.1.p1
scaffold_2382	transdecoder	CDS	61592	62049	.	+	1	ID=cds.BSUD.23121.1.p1;Parent=BSUD.23121.1.p1
scaffold_2382	transdecoder	exon	62195	62336	.	+	.	ID=BSUD.23121.1.p1.exon14;Parent=BSUD.23121.1.p1
scaffold_2382	transdecoder	CDS	62195	62336	.	+	2	ID=cds.BSUD.23121.1.p1;Parent=BSUD.23121.1.p1
scaffold_2382	transdecoder	exon	62637	62865	.	+	.	ID=BSUD.23121.1.p1.exon15;Parent=BSUD.23121.1.p1
scaffold_2382	transdecoder	CDS	62637	62865	.	+	1	ID=cds.BSUD.23121.1.p1;Parent=BSUD.23121.1.p1
scaffold_2382	transdecoder	exon	63172	63415	.	+	.	ID=BSUD.23121.1.p1.exon16;Parent=BSUD.23121.1.p1
scaffold_2382	transdecoder	CDS	63172	63415	.	+	0	ID=cds.BSUD.23121.1.p1;Parent=BSUD.23121.1.p1
scaffold_2382	transdecoder	exon	65614	65752	.	+	.	ID=BSUD.23121.1.p1.exon17;Parent=BSUD.23121.1.p1
scaffold_2382	transdecoder	CDS	65614	65752	.	+	2	ID=cds.BSUD.23121.1.p1;Parent=BSUD.23121.1.p1
scaffold_2382	transdecoder	exon	65950	66243	.	+	.	ID=BSUD.23121.1.p1.exon18;Parent=BSUD.23121.1.p1
scaffold_2382	transdecoder	CDS	65950	66243	.	+	1	ID=cds.BSUD.23121.1.p1;Parent=BSUD.23121.1.p1
scaffold_2382	transdecoder	exon	66574	66731	.	+	.	ID=BSUD.23121.1.p1.exon19;Parent=BSUD.23121.1.p1
scaffold_2382	transdecoder	CDS	66574	66731	.	+	1	ID=cds.BSUD.23121.1.p1;Parent=BSUD.23121.1.p1
scaffold_2382	transdecoder	exon	66896	67046	.	+	.	ID=BSUD.23121.1.p1.exon20;Parent=BSUD.23121.1.p1
scaffold_2382	transdecoder	CDS	66896	67046	.	+	2	ID=cds.BSUD.23121.1.p1;Parent=BSUD.23121.1.p1
scaffold_2382	transdecoder	exon	67311	67463	.	+	.	ID=BSUD.23121.1.p1.exon21;Parent=BSUD.23121.1.p1
scaffold_2382	transdecoder	CDS	67311	67461	.	+	1	ID=cds.BSUD.23121.1.p1;Parent=BSUD.23121.1.p1
scaffold_2382	StringTie	gene	67565	68628	1000	-	.	ID=BSUD.23122
scaffold_2382	StringTie	transcript	67565	68628	1000	-	.	ID=BSUD.23122.1;Parent=BSUD.23122
scaffold_2382	StringTie	exon	67565	67717	1000	-	.	ID=BSUD.23122.1.exon1;Parent=BSUD.23122.1
scaffold_2382	StringTie	exon	68553	68628	1000	-	.	ID=BSUD.23122.1.exon2;Parent=BSUD.23122.1
scaffold_2382	transdecoder	gene	68631	88379	.	+	.	ID=BSUD.23123;Interpro=IPR000421 (Coagulation factor 5/8 C-terminal domain)---IPR008979 (Galactose-binding-like domain superfamily)
scaffold_2382	transdecoder	mRNA	68631	88379	.	+	.	ID=BSUD.23123.1.p1;Parent=BSUD.23123;Interpro=IPR000421 (Coagulation factor 5/8 C-terminal domain)---IPR008979 (Galactose-binding-like domain superfamily)
scaffold_2382	transdecoder	five_prime_UTR	68631	68706	.	+	.	ID=BSUD.23123.1.p1.utr5p1;Parent=BSUD.23123.1.p1
scaffold_2382	transdecoder	five_prime_UTR	69239	69891	.	+	.	ID=BSUD.23123.1.p1.utr5p2;Parent=BSUD.23123.1.p1
scaffold_2382	transdecoder	five_prime_UTR	69997	70043	.	+	.	ID=BSUD.23123.1.p1.utr5p3;Parent=BSUD.23123.1.p1
scaffold_2382	transdecoder	exon	68631	68706	.	+	.	ID=BSUD.23123.1.p1.exon1;Parent=BSUD.23123.1.p1
scaffold_2382	transdecoder	exon	69239	69891	.	+	.	ID=BSUD.23123.1.p1.exon2;Parent=BSUD.23123.1.p1
scaffold_2382	transdecoder	exon	69997	70065	.	+	.	ID=BSUD.23123.1.p1.exon3;Parent=BSUD.23123.1.p1
scaffold_2382	transdecoder	CDS	70044	70065	.	+	0	ID=cds.BSUD.23123.1.p1;Parent=BSUD.23123.1.p1
scaffold_2382	transdecoder	exon	70344	70491	.	+	.	ID=BSUD.23123.1.p1.exon4;Parent=BSUD.23123.1.p1
scaffold_2382	transdecoder	CDS	70344	70491	.	+	2	ID=cds.BSUD.23123.1.p1;Parent=BSUD.23123.1.p1
scaffold_2382	transdecoder	exon	70643	70871	.	+	.	ID=BSUD.23123.1.p1.exon5;Parent=BSUD.23123.1.p1
scaffold_2382	transdecoder	CDS	70643	70871	.	+	1	ID=cds.BSUD.23123.1.p1;Parent=BSUD.23123.1.p1
scaffold_2382	transdecoder	exon	71010	71232	.	+	.	ID=BSUD.23123.1.p1.exon6;Parent=BSUD.23123.1.p1
scaffold_2382	transdecoder	CDS	71010	71232	.	+	0	ID=cds.BSUD.23123.1.p1;Parent=BSUD.23123.1.p1
scaffold_2382	transdecoder	exon	71825	71963	.	+	.	ID=BSUD.23123.1.p1.exon7;Parent=BSUD.23123.1.p1
scaffold_2382	transdecoder	CDS	71825	71963	.	+	2	ID=cds.BSUD.23123.1.p1;Parent=BSUD.23123.1.p1
scaffold_2382	transdecoder	exon	72241	72534	.	+	.	ID=BSUD.23123.1.p1.exon8;Parent=BSUD.23123.1.p1
scaffold_2382	transdecoder	CDS	72241	72534	.	+	1	ID=cds.BSUD.23123.1.p1;Parent=BSUD.23123.1.p1
scaffold_2382	transdecoder	exon	73104	73279	.	+	.	ID=BSUD.23123.1.p1.exon9;Parent=BSUD.23123.1.p1
scaffold_2382	transdecoder	CDS	73104	73279	.	+	1	ID=cds.BSUD.23123.1.p1;Parent=BSUD.23123.1.p1
scaffold_2382	transdecoder	exon	73578	73728	.	+	.	ID=BSUD.23123.1.p1.exon10;Parent=BSUD.23123.1.p1
scaffold_2382	transdecoder	CDS	73578	73728	.	+	2	ID=cds.BSUD.23123.1.p1;Parent=BSUD.23123.1.p1
scaffold_2382	transdecoder	exon	74170	74606	.	+	.	ID=BSUD.23123.1.p1.exon11;Parent=BSUD.23123.1.p1
scaffold_2382	transdecoder	CDS	74170	74606	.	+	1	ID=cds.BSUD.23123.1.p1;Parent=BSUD.23123.1.p1
scaffold_2382	transdecoder	exon	74973	75123	.	+	.	ID=BSUD.23123.1.p1.exon12;Parent=BSUD.23123.1.p1
scaffold_2382	transdecoder	CDS	74973	75123	.	+	2	ID=cds.BSUD.23123.1.p1;Parent=BSUD.23123.1.p1
scaffold_2382	transdecoder	exon	76020	76468	.	+	.	ID=BSUD.23123.1.p1.exon13;Parent=BSUD.23123.1.p1
scaffold_2382	transdecoder	CDS	76020	76468	.	+	1	ID=cds.BSUD.23123.1.p1;Parent=BSUD.23123.1.p1
scaffold_2382	transdecoder	exon	76831	76972	.	+	.	ID=BSUD.23123.1.p1.exon14;Parent=BSUD.23123.1.p1
scaffold_2382	transdecoder	CDS	76831	76972	.	+	2	ID=cds.BSUD.23123.1.p1;Parent=BSUD.23123.1.p1
scaffold_2382	transdecoder	exon	77077	77305	.	+	.	ID=BSUD.23123.1.p1.exon15;Parent=BSUD.23123.1.p1
scaffold_2382	transdecoder	CDS	77077	77305	.	+	1	ID=cds.BSUD.23123.1.p1;Parent=BSUD.23123.1.p1
scaffold_2382	transdecoder	exon	77707	77905	.	+	.	ID=BSUD.23123.1.p1.exon16;Parent=BSUD.23123.1.p1
scaffold_2382	transdecoder	CDS	77707	77905	.	+	0	ID=cds.BSUD.23123.1.p1;Parent=BSUD.23123.1.p1
scaffold_2382	transdecoder	exon	78885	79020	.	+	.	ID=BSUD.23123.1.p1.exon17;Parent=BSUD.23123.1.p1
scaffold_2382	transdecoder	CDS	78885	79020	.	+	2	ID=cds.BSUD.23123.1.p1;Parent=BSUD.23123.1.p1
scaffold_2382	transdecoder	exon	79152	79445	.	+	.	ID=BSUD.23123.1.p1.exon18;Parent=BSUD.23123.1.p1
scaffold_2382	transdecoder	CDS	79152	79445	.	+	1	ID=cds.BSUD.23123.1.p1;Parent=BSUD.23123.1.p1
scaffold_2382	transdecoder	exon	79904	80070	.	+	.	ID=BSUD.23123.1.p1.exon19;Parent=BSUD.23123.1.p1
scaffold_2382	transdecoder	CDS	79904	80070	.	+	1	ID=cds.BSUD.23123.1.p1;Parent=BSUD.23123.1.p1
scaffold_2382	transdecoder	exon	80945	81095	.	+	.	ID=BSUD.23123.1.p1.exon20;Parent=BSUD.23123.1.p1
scaffold_2382	transdecoder	CDS	80945	81095	.	+	2	ID=cds.BSUD.23123.1.p1;Parent=BSUD.23123.1.p1
scaffold_2382	transdecoder	exon	81582	82006	.	+	.	ID=BSUD.23123.1.p1.exon21;Parent=BSUD.23123.1.p1
scaffold_2382	transdecoder	CDS	81582	82006	.	+	1	ID=cds.BSUD.23123.1.p1;Parent=BSUD.23123.1.p1
scaffold_2382	transdecoder	exon	82450	82600	.	+	.	ID=BSUD.23123.1.p1.exon22;Parent=BSUD.23123.1.p1
scaffold_2382	transdecoder	CDS	82450	82600	.	+	2	ID=cds.BSUD.23123.1.p1;Parent=BSUD.23123.1.p1
scaffold_2382	transdecoder	exon	84212	84666	.	+	.	ID=BSUD.23123.1.p1.exon23;Parent=BSUD.23123.1.p1
scaffold_2382	transdecoder	CDS	84212	84666	.	+	1	ID=cds.BSUD.23123.1.p1;Parent=BSUD.23123.1.p1
scaffold_2382	transdecoder	exon	84777	84918	.	+	.	ID=BSUD.23123.1.p1.exon24;Parent=BSUD.23123.1.p1
scaffold_2382	transdecoder	CDS	84777	84918	.	+	2	ID=cds.BSUD.23123.1.p1;Parent=BSUD.23123.1.p1
scaffold_2382	transdecoder	exon	85279	85507	.	+	.	ID=BSUD.23123.1.p1.exon25;Parent=BSUD.23123.1.p1
scaffold_2382	transdecoder	CDS	85279	85507	.	+	1	ID=cds.BSUD.23123.1.p1;Parent=BSUD.23123.1.p1
scaffold_2382	transdecoder	exon	86243	86480	.	+	.	ID=BSUD.23123.1.p1.exon26;Parent=BSUD.23123.1.p1
scaffold_2382	transdecoder	CDS	86243	86480	.	+	0	ID=cds.BSUD.23123.1.p1;Parent=BSUD.23123.1.p1
scaffold_2382	transdecoder	exon	86613	86748	.	+	.	ID=BSUD.23123.1.p1.exon27;Parent=BSUD.23123.1.p1
scaffold_2382	transdecoder	CDS	86613	86748	.	+	2	ID=cds.BSUD.23123.1.p1;Parent=BSUD.23123.1.p1
scaffold_2382	transdecoder	exon	87133	87426	.	+	.	ID=BSUD.23123.1.p1.exon28;Parent=BSUD.23123.1.p1
scaffold_2382	transdecoder	CDS	87133	87426	.	+	1	ID=cds.BSUD.23123.1.p1;Parent=BSUD.23123.1.p1
scaffold_2382	transdecoder	exon	87646	88379	.	+	.	ID=BSUD.23123.1.p1.exon29;Parent=BSUD.23123.1.p1
scaffold_2382	transdecoder	CDS	87646	87817	.	+	1	ID=cds.BSUD.23123.1.p1;Parent=BSUD.23123.1.p1
scaffold_2382	transdecoder	three_prime_UTR	87818	88379	.	+	.	ID=BSUD.23123.1.p1.utr3p1;Parent=BSUD.23123.1.p1
scaffold_2382	transdecoder	gene	89745	90172	.	-	.	ID=BSUD.23124;Interpro=IPR000421 (Coagulation factor 5/8 C-terminal domain)---IPR008979 (Galactose-binding-like domain superfamily)
scaffold_2382	transdecoder	mRNA	89745	90172	.	-	.	ID=BSUD.23124.1.p1;Parent=BSUD.23124;Interpro=IPR000421 (Coagulation factor 5/8 C-terminal domain)---IPR008979 (Galactose-binding-like domain superfamily)
scaffold_2382	transdecoder	exon	89745	90172	.	-	.	ID=BSUD.23124.1.p1.exon1;Parent=BSUD.23124.1.p1
scaffold_2382	transdecoder	CDS	89746	90171	.	-	0	ID=cds.BSUD.23124.1.p1;Parent=BSUD.23124.1.p1
scaffold_2382	transdecoder	gene	90926	91227	.	-	.	ID=BSUD.23125;Interpro=IPR000421 (Coagulation factor 5/8 C-terminal domain)---IPR008979 (Galactose-binding-like domain superfamily)
scaffold_2382	transdecoder	mRNA	90926	91227	.	-	.	ID=BSUD.23125.1.p1;Parent=BSUD.23125;Interpro=IPR000421 (Coagulation factor 5/8 C-terminal domain)---IPR008979 (Galactose-binding-like domain superfamily)
scaffold_2382	transdecoder	exon	90926	91227	.	-	.	ID=BSUD.23125.1.p1.exon1;Parent=BSUD.23125.1.p1
scaffold_2382	transdecoder	CDS	90927	91226	.	-	0	ID=cds.BSUD.23125.1.p1;Parent=BSUD.23125.1.p1
scaffold_2382	transdecoder	gene	91884	93790	.	+	.	ID=BSUD.23126;Interpro=IPR000421 (Coagulation factor 5/8 C-terminal domain)---IPR008979 (Galactose-binding-like domain superfamily)
scaffold_2382	transdecoder	mRNA	91884	93790	.	+	.	ID=BSUD.23126.1.p1;Parent=BSUD.23126;Interpro=IPR000421 (Coagulation factor 5/8 C-terminal domain)---IPR008979 (Galactose-binding-like domain superfamily)
scaffold_2382	transdecoder	exon	91884	92123	.	+	.	ID=BSUD.23126.1.p1.exon1;Parent=BSUD.23126.1.p1
scaffold_2382	transdecoder	CDS	91884	92123	.	+	0	ID=cds.BSUD.23126.1.p1;Parent=BSUD.23126.1.p1
scaffold_2382	transdecoder	exon	92823	93790	.	+	.	ID=BSUD.23126.1.p1.exon2;Parent=BSUD.23126.1.p1
scaffold_2382	transdecoder	CDS	92823	93167	.	+	0	ID=cds.BSUD.23126.1.p1;Parent=BSUD.23126.1.p1
scaffold_2382	transdecoder	three_prime_UTR	93168	93790	.	+	.	ID=BSUD.23126.1.p1.utr3p1;Parent=BSUD.23126.1.p1
scaffold_2382	transdecoder	gene	93880	109439	.	+	.	ID=BSUD.23127;Interpro=IPR000421 (Coagulation factor 5/8 C-terminal domain)---IPR008979 (Galactose-binding-like domain superfamily)---IPR025155 (WxxW domain)
scaffold_2382	transdecoder	mRNA	93880	109439	.	+	.	ID=BSUD.23127.1.p1;Parent=BSUD.23127;Interpro=IPR000421 (Coagulation factor 5/8 C-terminal domain)---IPR008979 (Galactose-binding-like domain superfamily)---IPR025155 (WxxW domain)
scaffold_2382	transdecoder	five_prime_UTR	93880	94173	.	+	.	ID=BSUD.23127.1.p1.utr5p1;Parent=BSUD.23127.1.p1
scaffold_2382	transdecoder	five_prime_UTR	94335	94456	.	+	.	ID=BSUD.23127.1.p1.utr5p2;Parent=BSUD.23127.1.p1
scaffold_2382	transdecoder	five_prime_UTR	94893	94906	.	+	.	ID=BSUD.23127.1.p1.utr5p3;Parent=BSUD.23127.1.p1
scaffold_2382	transdecoder	exon	93880	94173	.	+	.	ID=BSUD.23127.1.p1.exon1;Parent=BSUD.23127.1.p1
scaffold_2382	transdecoder	exon	94335	94456	.	+	.	ID=BSUD.23127.1.p1.exon2;Parent=BSUD.23127.1.p1
scaffold_2382	transdecoder	exon	94893	95043	.	+	.	ID=BSUD.23127.1.p1.exon3;Parent=BSUD.23127.1.p1
scaffold_2382	transdecoder	CDS	94907	95043	.	+	0	ID=cds.BSUD.23127.1.p1;Parent=BSUD.23127.1.p1
scaffold_2382	transdecoder	exon	95358	95764	.	+	.	ID=BSUD.23127.1.p1.exon4;Parent=BSUD.23127.1.p1
scaffold_2382	transdecoder	CDS	95358	95764	.	+	1	ID=cds.BSUD.23127.1.p1;Parent=BSUD.23127.1.p1
scaffold_2382	transdecoder	exon	96850	97000	.	+	.	ID=BSUD.23127.1.p1.exon5;Parent=BSUD.23127.1.p1
scaffold_2382	transdecoder	CDS	96850	97000	.	+	2	ID=cds.BSUD.23127.1.p1;Parent=BSUD.23127.1.p1
scaffold_2382	transdecoder	exon	97815	98218	.	+	.	ID=BSUD.23127.1.p1.exon6;Parent=BSUD.23127.1.p1
scaffold_2382	transdecoder	CDS	97815	98218	.	+	1	ID=cds.BSUD.23127.1.p1;Parent=BSUD.23127.1.p1
scaffold_2382	transdecoder	exon	98882	99023	.	+	.	ID=BSUD.23127.1.p1.exon7;Parent=BSUD.23127.1.p1
scaffold_2382	transdecoder	CDS	98882	99023	.	+	2	ID=cds.BSUD.23127.1.p1;Parent=BSUD.23127.1.p1
scaffold_2382	transdecoder	exon	99315	99543	.	+	.	ID=BSUD.23127.1.p1.exon8;Parent=BSUD.23127.1.p1
scaffold_2382	transdecoder	CDS	99315	99543	.	+	1	ID=cds.BSUD.23127.1.p1;Parent=BSUD.23127.1.p1
scaffold_2382	transdecoder	exon	99931	100123	.	+	.	ID=BSUD.23127.1.p1.exon9;Parent=BSUD.23127.1.p1
scaffold_2382	transdecoder	CDS	99931	100123	.	+	0	ID=cds.BSUD.23127.1.p1;Parent=BSUD.23127.1.p1
scaffold_2382	transdecoder	exon	100246	100384	.	+	.	ID=BSUD.23127.1.p1.exon10;Parent=BSUD.23127.1.p1
scaffold_2382	transdecoder	CDS	100246	100384	.	+	2	ID=cds.BSUD.23127.1.p1;Parent=BSUD.23127.1.p1
scaffold_2382	transdecoder	exon	100914	101207	.	+	.	ID=BSUD.23127.1.p1.exon11;Parent=BSUD.23127.1.p1
scaffold_2382	transdecoder	CDS	100914	101207	.	+	1	ID=cds.BSUD.23127.1.p1;Parent=BSUD.23127.1.p1
scaffold_2382	transdecoder	exon	101442	101548	.	+	.	ID=BSUD.23127.1.p1.exon12;Parent=BSUD.23127.1.p1
scaffold_2382	transdecoder	CDS	101442	101548	.	+	1	ID=cds.BSUD.23127.1.p1;Parent=BSUD.23127.1.p1
scaffold_2382	transdecoder	exon	102099	102249	.	+	.	ID=BSUD.23127.1.p1.exon13;Parent=BSUD.23127.1.p1
scaffold_2382	transdecoder	CDS	102099	102249	.	+	2	ID=cds.BSUD.23127.1.p1;Parent=BSUD.23127.1.p1
scaffold_2382	transdecoder	exon	102358	102779	.	+	.	ID=BSUD.23127.1.p1.exon14;Parent=BSUD.23127.1.p1
scaffold_2382	transdecoder	CDS	102358	102779	.	+	1	ID=cds.BSUD.23127.1.p1;Parent=BSUD.23127.1.p1
scaffold_2382	transdecoder	exon	102902	103052	.	+	.	ID=BSUD.23127.1.p1.exon15;Parent=BSUD.23127.1.p1
scaffold_2382	transdecoder	CDS	102902	103052	.	+	2	ID=cds.BSUD.23127.1.p1;Parent=BSUD.23127.1.p1
scaffold_2382	transdecoder	exon	103890	104287	.	+	.	ID=BSUD.23127.1.p1.exon16;Parent=BSUD.23127.1.p1
scaffold_2382	transdecoder	CDS	103890	104287	.	+	1	ID=cds.BSUD.23127.1.p1;Parent=BSUD.23127.1.p1
scaffold_2382	transdecoder	exon	104423	104549	.	+	.	ID=BSUD.23127.1.p1.exon17;Parent=BSUD.23127.1.p1
scaffold_2382	transdecoder	CDS	104423	104549	.	+	2	ID=cds.BSUD.23127.1.p1;Parent=BSUD.23127.1.p1
scaffold_2382	transdecoder	exon	104827	105093	.	+	.	ID=BSUD.23127.1.p1.exon18;Parent=BSUD.23127.1.p1
scaffold_2382	transdecoder	CDS	104827	105093	.	+	1	ID=cds.BSUD.23127.1.p1;Parent=BSUD.23127.1.p1
scaffold_2382	transdecoder	exon	105513	105754	.	+	.	ID=BSUD.23127.1.p1.exon19;Parent=BSUD.23127.1.p1
scaffold_2382	transdecoder	CDS	105513	105754	.	+	1	ID=cds.BSUD.23127.1.p1;Parent=BSUD.23127.1.p1
scaffold_2382	transdecoder	exon	105839	105996	.	+	.	ID=BSUD.23127.1.p1.exon20;Parent=BSUD.23127.1.p1
scaffold_2382	transdecoder	CDS	105839	105996	.	+	2	ID=cds.BSUD.23127.1.p1;Parent=BSUD.23127.1.p1
scaffold_2382	transdecoder	exon	106447	106600	.	+	.	ID=BSUD.23127.1.p1.exon21;Parent=BSUD.23127.1.p1
scaffold_2382	transdecoder	CDS	106447	106600	.	+	0	ID=cds.BSUD.23127.1.p1;Parent=BSUD.23127.1.p1
scaffold_2382	transdecoder	exon	106938	107279	.	+	.	ID=BSUD.23127.1.p1.exon22;Parent=BSUD.23127.1.p1
scaffold_2382	transdecoder	CDS	106938	107279	.	+	2	ID=cds.BSUD.23127.1.p1;Parent=BSUD.23127.1.p1
scaffold_2382	transdecoder	exon	107759	108079	.	+	.	ID=BSUD.23127.1.p1.exon23;Parent=BSUD.23127.1.p1
scaffold_2382	transdecoder	CDS	107759	108079	.	+	2	ID=cds.BSUD.23127.1.p1;Parent=BSUD.23127.1.p1
scaffold_2382	transdecoder	exon	108555	108941	.	+	.	ID=BSUD.23127.1.p1.exon24;Parent=BSUD.23127.1.p1
scaffold_2382	transdecoder	CDS	108555	108941	.	+	2	ID=cds.BSUD.23127.1.p1;Parent=BSUD.23127.1.p1
scaffold_2382	transdecoder	exon	109089	109439	.	+	.	ID=BSUD.23127.1.p1.exon25;Parent=BSUD.23127.1.p1
scaffold_2382	transdecoder	CDS	109089	109438	.	+	2	ID=cds.BSUD.23127.1.p1;Parent=BSUD.23127.1.p1
scaffold_2382	StringTie	gene	110023	110938	1000	-	.	ID=BSUD.23128
scaffold_2382	StringTie	transcript	110023	110938	1000	-	.	ID=BSUD.23128.1;Parent=BSUD.23128
scaffold_2382	StringTie	exon	110023	110362	1000	-	.	ID=BSUD.23128.1.exon1;Parent=BSUD.23128.1
scaffold_2382	StringTie	exon	110822	110938	1000	-	.	ID=BSUD.23128.1.exon2;Parent=BSUD.23128.1
scaffold_2382	transdecoder	gene	111092	123634	.	+	.	ID=BSUD.23129;Interpro=IPR000421 (Coagulation factor 5/8 C-terminal domain)---IPR002172 (Low-density lipoprotein (LDL) receptor class A repeat)---IPR008979 (Galactose-binding-like domain superfamily)---IPR025155 (WxxW domain)---IPR036055 (LDL receptor-like superfamily)---IPR039675 (Cartilage intermediate layer protein 1/2)
scaffold_2382	transdecoder	mRNA	111092	123634	.	+	.	ID=BSUD.23129.1.p1;Parent=BSUD.23129;Interpro=IPR000421 (Coagulation factor 5/8 C-terminal domain)---IPR002172 (Low-density lipoprotein (LDL) receptor class A repeat)---IPR008979 (Galactose-binding-like domain superfamily)---IPR025155 (WxxW domain)---IPR036055 (LDL receptor-like superfamily)---IPR039675 (Cartilage intermediate layer protein 1/2)
scaffold_2382	transdecoder	exon	111092	111208	.	+	.	ID=BSUD.23129.1.p1.exon1;Parent=BSUD.23129.1.p1
scaffold_2382	transdecoder	CDS	111094	111208	.	+	0	ID=cds.BSUD.23129.1.p1;Parent=BSUD.23129.1.p1
scaffold_2382	transdecoder	exon	112008	112340	.	+	.	ID=BSUD.23129.1.p1.exon2;Parent=BSUD.23129.1.p1
scaffold_2382	transdecoder	CDS	112008	112340	.	+	2	ID=cds.BSUD.23129.1.p1;Parent=BSUD.23129.1.p1
scaffold_2382	transdecoder	exon	112535	112621	.	+	.	ID=BSUD.23129.1.p1.exon3;Parent=BSUD.23129.1.p1
scaffold_2382	transdecoder	CDS	112535	112621	.	+	2	ID=cds.BSUD.23129.1.p1;Parent=BSUD.23129.1.p1
scaffold_2382	transdecoder	exon	112742	112992	.	+	.	ID=BSUD.23129.1.p1.exon4;Parent=BSUD.23129.1.p1
scaffold_2382	transdecoder	CDS	112742	112992	.	+	2	ID=cds.BSUD.23129.1.p1;Parent=BSUD.23129.1.p1
scaffold_2382	transdecoder	exon	113440	113617	.	+	.	ID=BSUD.23129.1.p1.exon5;Parent=BSUD.23129.1.p1
scaffold_2382	transdecoder	CDS	113440	113617	.	+	0	ID=cds.BSUD.23129.1.p1;Parent=BSUD.23129.1.p1
scaffold_2382	transdecoder	exon	114187	114408	.	+	.	ID=BSUD.23129.1.p1.exon6;Parent=BSUD.23129.1.p1
scaffold_2382	transdecoder	CDS	114187	114408	.	+	2	ID=cds.BSUD.23129.1.p1;Parent=BSUD.23129.1.p1
scaffold_2382	transdecoder	exon	114535	114891	.	+	.	ID=BSUD.23129.1.p1.exon7;Parent=BSUD.23129.1.p1
scaffold_2382	transdecoder	CDS	114535	114891	.	+	2	ID=cds.BSUD.23129.1.p1;Parent=BSUD.23129.1.p1
scaffold_2382	transdecoder	exon	115030	115086	.	+	.	ID=BSUD.23129.1.p1.exon8;Parent=BSUD.23129.1.p1
scaffold_2382	transdecoder	CDS	115030	115086	.	+	2	ID=cds.BSUD.23129.1.p1;Parent=BSUD.23129.1.p1
scaffold_2382	transdecoder	exon	115676	115851	.	+	.	ID=BSUD.23129.1.p1.exon9;Parent=BSUD.23129.1.p1
scaffold_2382	transdecoder	CDS	115676	115851	.	+	2	ID=cds.BSUD.23129.1.p1;Parent=BSUD.23129.1.p1
scaffold_2382	transdecoder	exon	116010	116193	.	+	.	ID=BSUD.23129.1.p1.exon10;Parent=BSUD.23129.1.p1
scaffold_2382	transdecoder	CDS	116010	116193	.	+	0	ID=cds.BSUD.23129.1.p1;Parent=BSUD.23129.1.p1
scaffold_2382	transdecoder	exon	116769	117094	.	+	.	ID=BSUD.23129.1.p1.exon11;Parent=BSUD.23129.1.p1
scaffold_2382	transdecoder	CDS	116769	117094	.	+	2	ID=cds.BSUD.23129.1.p1;Parent=BSUD.23129.1.p1
scaffold_2382	transdecoder	exon	117383	117518	.	+	.	ID=BSUD.23129.1.p1.exon12;Parent=BSUD.23129.1.p1
scaffold_2382	transdecoder	CDS	117383	117518	.	+	0	ID=cds.BSUD.23129.1.p1;Parent=BSUD.23129.1.p1
scaffold_2382	transdecoder	exon	117997	118320	.	+	.	ID=BSUD.23129.1.p1.exon13;Parent=BSUD.23129.1.p1
scaffold_2382	transdecoder	CDS	117997	118320	.	+	2	ID=cds.BSUD.23129.1.p1;Parent=BSUD.23129.1.p1
scaffold_2382	transdecoder	exon	118726	119073	.	+	.	ID=BSUD.23129.1.p1.exon14;Parent=BSUD.23129.1.p1
scaffold_2382	transdecoder	CDS	118726	119073	.	+	2	ID=cds.BSUD.23129.1.p1;Parent=BSUD.23129.1.p1
scaffold_2382	transdecoder	exon	119384	119740	.	+	.	ID=BSUD.23129.1.p1.exon15;Parent=BSUD.23129.1.p1
scaffold_2382	transdecoder	CDS	119384	119740	.	+	2	ID=cds.BSUD.23129.1.p1;Parent=BSUD.23129.1.p1
scaffold_2382	transdecoder	exon	120333	120413	.	+	.	ID=BSUD.23129.1.p1.exon16;Parent=BSUD.23129.1.p1
scaffold_2382	transdecoder	CDS	120333	120413	.	+	2	ID=cds.BSUD.23129.1.p1;Parent=BSUD.23129.1.p1
scaffold_2382	transdecoder	exon	120540	120700	.	+	.	ID=BSUD.23129.1.p1.exon17;Parent=BSUD.23129.1.p1
scaffold_2382	transdecoder	CDS	120540	120700	.	+	2	ID=cds.BSUD.23129.1.p1;Parent=BSUD.23129.1.p1
scaffold_2382	transdecoder	exon	120817	120963	.	+	.	ID=BSUD.23129.1.p1.exon18;Parent=BSUD.23129.1.p1
scaffold_2382	transdecoder	CDS	120817	120963	.	+	0	ID=cds.BSUD.23129.1.p1;Parent=BSUD.23129.1.p1
scaffold_2382	transdecoder	exon	121241	121391	.	+	.	ID=BSUD.23129.1.p1.exon19;Parent=BSUD.23129.1.p1
scaffold_2382	transdecoder	CDS	121241	121391	.	+	0	ID=cds.BSUD.23129.1.p1;Parent=BSUD.23129.1.p1
scaffold_2382	transdecoder	exon	121568	121636	.	+	.	ID=BSUD.23129.1.p1.exon20;Parent=BSUD.23129.1.p1
scaffold_2382	transdecoder	CDS	121568	121636	.	+	2	ID=cds.BSUD.23129.1.p1;Parent=BSUD.23129.1.p1
scaffold_2382	transdecoder	exon	121756	122046	.	+	.	ID=BSUD.23129.1.p1.exon21;Parent=BSUD.23129.1.p1
scaffold_2382	transdecoder	CDS	121756	122046	.	+	2	ID=cds.BSUD.23129.1.p1;Parent=BSUD.23129.1.p1
scaffold_2382	transdecoder	exon	122298	122479	.	+	.	ID=BSUD.23129.1.p1.exon22;Parent=BSUD.23129.1.p1
scaffold_2382	transdecoder	CDS	122298	122479	.	+	2	ID=cds.BSUD.23129.1.p1;Parent=BSUD.23129.1.p1
scaffold_2382	transdecoder	exon	122724	122819	.	+	.	ID=BSUD.23129.1.p1.exon23;Parent=BSUD.23129.1.p1
scaffold_2382	transdecoder	CDS	122724	122819	.	+	0	ID=cds.BSUD.23129.1.p1;Parent=BSUD.23129.1.p1
scaffold_2382	transdecoder	exon	122921	123068	.	+	.	ID=BSUD.23129.1.p1.exon24;Parent=BSUD.23129.1.p1
scaffold_2382	transdecoder	CDS	122921	123068	.	+	0	ID=cds.BSUD.23129.1.p1;Parent=BSUD.23129.1.p1
scaffold_2382	transdecoder	exon	123156	123634	.	+	.	ID=BSUD.23129.1.p1.exon25;Parent=BSUD.23129.1.p1
scaffold_2382	transdecoder	CDS	123156	123205	.	+	2	ID=cds.BSUD.23129.1.p1;Parent=BSUD.23129.1.p1
scaffold_2382	transdecoder	three_prime_UTR	123206	123634	.	+	.	ID=BSUD.23129.1.p1.utr3p1;Parent=BSUD.23129.1.p1
scaffold_2382	tRNAscan-SE	pseudogene_tRNA	111275	111358	20.7	+	.	ID=scaffold_2382.trna1;Name=scaffold_2382.tRNA1-ArgTCT;isotype=Arg;anticodon=TCT;gene_biotype=pseudogene
scaffold_2382	tRNAscan-SE	exon	111275	111358	.	+	.	ID=scaffold_2382.trna1.exon1;Parent=scaffold_2382.trna1
scaffold_2382	transdecoder	gene	124624	132803	.	-	.	ID=BSUD.23130;Interpro=IPR007741 (Ribosomal protein/NADH dehydrogenase domain)---IPR036249 (Thioredoxin-like superfamily)---IPR039927 (39S ribosomal protein L43/54S ribosomal protein L51)
scaffold_2382	transdecoder	mRNA	124624	132803	.	-	.	ID=BSUD.23130.1.p1;Parent=BSUD.23130;Interpro=IPR007741 (Ribosomal protein/NADH dehydrogenase domain)---IPR036249 (Thioredoxin-like superfamily)---IPR039927 (39S ribosomal protein L43/54S ribosomal protein L51)
scaffold_2382	transdecoder	five_prime_UTR	132708	132803	.	-	.	ID=BSUD.23130.1.p1.utr5p1;Parent=BSUD.23130.1.p1
scaffold_2382	transdecoder	exon	132577	132803	.	-	.	ID=BSUD.23130.1.p1.exon1;Parent=BSUD.23130.1.p1
scaffold_2382	transdecoder	CDS	132577	132707	.	-	0	ID=cds.BSUD.23130.1.p1;Parent=BSUD.23130.1.p1
scaffold_2382	transdecoder	exon	125664	125770	.	-	.	ID=BSUD.23130.1.p1.exon2;Parent=BSUD.23130.1.p1
scaffold_2382	transdecoder	CDS	125664	125770	.	-	1	ID=cds.BSUD.23130.1.p1;Parent=BSUD.23130.1.p1
scaffold_2382	transdecoder	exon	124624	124965	.	-	.	ID=BSUD.23130.1.p1.exon3;Parent=BSUD.23130.1.p1
scaffold_2382	transdecoder	CDS	124649	124965	.	-	2	ID=cds.BSUD.23130.1.p1;Parent=BSUD.23130.1.p1
scaffold_2382	transdecoder	three_prime_UTR	124624	124648	.	-	.	ID=BSUD.23130.1.p1.utr3p1;Parent=BSUD.23130.1.p1
scaffold_2382	transdecoder	gene	132866	143154	.	+	.	ID=BSUD.23131;Interpro=NA
scaffold_2382	transdecoder	mRNA	132866	143154	.	+	.	ID=BSUD.23131.1.p1;Parent=BSUD.23131;Interpro=NA
scaffold_2382	transdecoder	five_prime_UTR	132866	132907	.	+	.	ID=BSUD.23131.1.p1.utr5p1;Parent=BSUD.23131.1.p1
scaffold_2382	transdecoder	exon	132866	132985	.	+	.	ID=BSUD.23131.1.p1.exon1;Parent=BSUD.23131.1.p1
scaffold_2382	transdecoder	CDS	132908	132985	.	+	0	ID=cds.BSUD.23131.1.p1;Parent=BSUD.23131.1.p1
scaffold_2382	transdecoder	exon	141412	141465	.	+	.	ID=BSUD.23131.1.p1.exon2;Parent=BSUD.23131.1.p1
scaffold_2382	transdecoder	CDS	141412	141465	.	+	0	ID=cds.BSUD.23131.1.p1;Parent=BSUD.23131.1.p1
scaffold_2382	transdecoder	exon	141935	142010	.	+	.	ID=BSUD.23131.1.p1.exon3;Parent=BSUD.23131.1.p1
scaffold_2382	transdecoder	CDS	141935	142010	.	+	0	ID=cds.BSUD.23131.1.p1;Parent=BSUD.23131.1.p1
scaffold_2382	transdecoder	exon	142092	143154	.	+	.	ID=BSUD.23131.1.p1.exon4;Parent=BSUD.23131.1.p1
scaffold_2382	transdecoder	CDS	142092	142153	.	+	2	ID=cds.BSUD.23131.1.p1;Parent=BSUD.23131.1.p1
scaffold_2382	transdecoder	three_prime_UTR	142154	143154	.	+	.	ID=BSUD.23131.1.p1.utr3p1;Parent=BSUD.23131.1.p1
scaffold_2382	transdecoder	gene	136515	140194	.	+	.	ID=BSUD.23132;Interpro=NA
scaffold_2382	transdecoder	mRNA	136515	140194	.	+	.	ID=BSUD.23132.1.p2;Parent=BSUD.23132;Interpro=NA
scaffold_2382	transdecoder	five_prime_UTR	136515	136648	.	+	.	ID=BSUD.23132.1.p2.utr5p1;Parent=BSUD.23132.1.p2
scaffold_2382	transdecoder	five_prime_UTR	137267	138733	.	+	.	ID=BSUD.23132.1.p2.utr5p2;Parent=BSUD.23132.1.p2
scaffold_2382	transdecoder	exon	136515	136648	.	+	.	ID=BSUD.23132.1.p2.exon1;Parent=BSUD.23132.1.p2
scaffold_2382	transdecoder	exon	137267	140194	.	+	.	ID=BSUD.23132.1.p2.exon2;Parent=BSUD.23132.1.p2
scaffold_2382	transdecoder	CDS	138734	138991	.	+	0	ID=cds.BSUD.23132.1.p2;Parent=BSUD.23132.1.p2
scaffold_2382	transdecoder	three_prime_UTR	138992	140194	.	+	.	ID=BSUD.23132.1.p2.utr3p1;Parent=BSUD.23132.1.p2
scaffold_2382	transdecoder	gene	143335	163552	.	-	.	ID=BSUD.23133;Interpro=IPR002020 (Citrate synthase)---IPR003781 (CoA-binding)---IPR005811 (ATP-citrate lyase/succinyl-CoA ligase)---IPR013650 (ATP-grasp fold, succinyl-CoA synthetase-type)---IPR014608 (ATP-citrate synthase)---IPR016102 (Succinyl-CoA synthetase-like)---IPR016143 (Citrate synthase-like, small alpha subdomain)---IPR017440 (ATP-citrate lyase/succinyl-CoA ligase, active site)---IPR017866 (Succinyl-CoA synthetase, beta subunit, conserved site)---IPR032263 (ATP-citrate synthase, citrate-binding domain)---IPR033847 (ATP-citrate lyase/succinyl-CoA ligase, conserved site)---IPR036291 (NAD(P)-binding domain superfamily)---IPR036969 (Citrate synthase superfamily)
scaffold_2382	transdecoder	mRNA	143335	163552	.	-	.	ID=BSUD.23133.1.p1;Parent=BSUD.23133;Interpro=IPR002020 (Citrate synthase)---IPR003781 (CoA-binding)---IPR005811 (ATP-citrate lyase/succinyl-CoA ligase)---IPR013650 (ATP-grasp fold, succinyl-CoA synthetase-type)---IPR014608 (ATP-citrate synthase)---IPR016102 (Succinyl-CoA synthetase-like)---IPR016143 (Citrate synthase-like, small alpha subdomain)---IPR017440 (ATP-citrate lyase/succinyl-CoA ligase, active site)---IPR017866 (Succinyl-CoA synthetase, beta subunit, conserved site)---IPR032263 (ATP-citrate synthase, citrate-binding domain)---IPR033847 (ATP-citrate lyase/succinyl-CoA ligase, conserved site)---IPR036291 (NAD(P)-binding domain superfamily)---IPR036969 (Citrate synthase superfamily)
scaffold_2382	transdecoder	five_prime_UTR	163351	163552	.	-	.	ID=BSUD.23133.1.p1.utr5p1;Parent=BSUD.23133.1.p1
scaffold_2382	transdecoder	five_prime_UTR	156918	156956	.	-	.	ID=BSUD.23133.1.p1.utr5p2;Parent=BSUD.23133.1.p1
scaffold_2382	transdecoder	exon	163351	163552	.	-	.	ID=BSUD.23133.1.p1.exon1;Parent=BSUD.23133.1.p1
scaffold_2382	transdecoder	exon	156768	156956	.	-	.	ID=BSUD.23133.1.p1.exon2;Parent=BSUD.23133.1.p1
scaffold_2382	transdecoder	CDS	156768	156917	.	-	0	ID=cds.BSUD.23133.1.p1;Parent=BSUD.23133.1.p1
scaffold_2382	transdecoder	exon	156055	156177	.	-	.	ID=BSUD.23133.1.p1.exon3;Parent=BSUD.23133.1.p1
scaffold_2382	transdecoder	CDS	156055	156177	.	-	0	ID=cds.BSUD.23133.1.p1;Parent=BSUD.23133.1.p1
scaffold_2382	transdecoder	exon	154920	154982	.	-	.	ID=BSUD.23133.1.p1.exon4;Parent=BSUD.23133.1.p1
scaffold_2382	transdecoder	CDS	154920	154982	.	-	0	ID=cds.BSUD.23133.1.p1;Parent=BSUD.23133.1.p1
scaffold_2382	transdecoder	exon	154599	154697	.	-	.	ID=BSUD.23133.1.p1.exon5;Parent=BSUD.23133.1.p1
scaffold_2382	transdecoder	CDS	154599	154697	.	-	0	ID=cds.BSUD.23133.1.p1;Parent=BSUD.23133.1.p1
scaffold_2382	transdecoder	exon	154353	154444	.	-	.	ID=BSUD.23133.1.p1.exon6;Parent=BSUD.23133.1.p1
scaffold_2382	transdecoder	CDS	154353	154444	.	-	0	ID=cds.BSUD.23133.1.p1;Parent=BSUD.23133.1.p1
scaffold_2382	transdecoder	exon	154046	154125	.	-	.	ID=BSUD.23133.1.p1.exon7;Parent=BSUD.23133.1.p1
scaffold_2382	transdecoder	CDS	154046	154125	.	-	1	ID=cds.BSUD.23133.1.p1;Parent=BSUD.23133.1.p1
scaffold_2382	transdecoder	exon	153311	153441	.	-	.	ID=BSUD.23133.1.p1.exon8;Parent=BSUD.23133.1.p1
scaffold_2382	transdecoder	CDS	153311	153441	.	-	2	ID=cds.BSUD.23133.1.p1;Parent=BSUD.23133.1.p1
scaffold_2382	transdecoder	exon	153038	153156	.	-	.	ID=BSUD.23133.1.p1.exon9;Parent=BSUD.23133.1.p1
scaffold_2382	transdecoder	CDS	153038	153156	.	-	0	ID=cds.BSUD.23133.1.p1;Parent=BSUD.23133.1.p1
scaffold_2382	transdecoder	exon	152819	152955	.	-	.	ID=BSUD.23133.1.p1.exon10;Parent=BSUD.23133.1.p1
scaffold_2382	transdecoder	CDS	152819	152955	.	-	1	ID=cds.BSUD.23133.1.p1;Parent=BSUD.23133.1.p1
scaffold_2382	transdecoder	exon	152606	152667	.	-	.	ID=BSUD.23133.1.p1.exon11;Parent=BSUD.23133.1.p1
scaffold_2382	transdecoder	CDS	152606	152667	.	-	2	ID=cds.BSUD.23133.1.p1;Parent=BSUD.23133.1.p1
scaffold_2382	transdecoder	exon	151470	151587	.	-	.	ID=BSUD.23133.1.p1.exon12;Parent=BSUD.23133.1.p1
scaffold_2382	transdecoder	CDS	151470	151587	.	-	0	ID=cds.BSUD.23133.1.p1;Parent=BSUD.23133.1.p1
scaffold_2382	transdecoder	exon	151198	151349	.	-	.	ID=BSUD.23133.1.p1.exon13;Parent=BSUD.23133.1.p1
scaffold_2382	transdecoder	CDS	151198	151349	.	-	2	ID=cds.BSUD.23133.1.p1;Parent=BSUD.23133.1.p1
scaffold_2382	transdecoder	exon	148806	149047	.	-	.	ID=BSUD.23133.1.p1.exon14;Parent=BSUD.23133.1.p1
scaffold_2382	transdecoder	CDS	148806	149047	.	-	0	ID=cds.BSUD.23133.1.p1;Parent=BSUD.23133.1.p1
scaffold_2382	transdecoder	exon	148653	148705	.	-	.	ID=BSUD.23133.1.p1.exon15;Parent=BSUD.23133.1.p1
scaffold_2382	transdecoder	CDS	148653	148705	.	-	1	ID=cds.BSUD.23133.1.p1;Parent=BSUD.23133.1.p1
scaffold_2382	transdecoder	exon	148431	148546	.	-	.	ID=BSUD.23133.1.p1.exon16;Parent=BSUD.23133.1.p1
scaffold_2382	transdecoder	CDS	148431	148546	.	-	2	ID=cds.BSUD.23133.1.p1;Parent=BSUD.23133.1.p1
scaffold_2382	transdecoder	exon	148182	148286	.	-	.	ID=BSUD.23133.1.p1.exon17;Parent=BSUD.23133.1.p1
scaffold_2382	transdecoder	CDS	148182	148286	.	-	0	ID=cds.BSUD.23133.1.p1;Parent=BSUD.23133.1.p1
scaffold_2382	transdecoder	exon	147987	148078	.	-	.	ID=BSUD.23133.1.p1.exon18;Parent=BSUD.23133.1.p1
scaffold_2382	transdecoder	CDS	147987	148078	.	-	0	ID=cds.BSUD.23133.1.p1;Parent=BSUD.23133.1.p1
scaffold_2382	transdecoder	exon	147589	147693	.	-	.	ID=BSUD.23133.1.p1.exon19;Parent=BSUD.23133.1.p1
scaffold_2382	transdecoder	CDS	147589	147693	.	-	1	ID=cds.BSUD.23133.1.p1;Parent=BSUD.23133.1.p1
scaffold_2382	transdecoder	exon	147350	147431	.	-	.	ID=BSUD.23133.1.p1.exon20;Parent=BSUD.23133.1.p1
scaffold_2382	transdecoder	CDS	147350	147431	.	-	1	ID=cds.BSUD.23133.1.p1;Parent=BSUD.23133.1.p1
scaffold_2382	transdecoder	exon	147073	147183	.	-	.	ID=BSUD.23133.1.p1.exon21;Parent=BSUD.23133.1.p1
scaffold_2382	transdecoder	CDS	147073	147183	.	-	0	ID=cds.BSUD.23133.1.p1;Parent=BSUD.23133.1.p1
scaffold_2382	transdecoder	exon	146851	146978	.	-	.	ID=BSUD.23133.1.p1.exon22;Parent=BSUD.23133.1.p1
scaffold_2382	transdecoder	CDS	146851	146978	.	-	0	ID=cds.BSUD.23133.1.p1;Parent=BSUD.23133.1.p1
scaffold_2382	transdecoder	exon	146482	146575	.	-	.	ID=BSUD.23133.1.p1.exon23;Parent=BSUD.23133.1.p1
scaffold_2382	transdecoder	CDS	146482	146575	.	-	1	ID=cds.BSUD.23133.1.p1;Parent=BSUD.23133.1.p1
scaffold_2382	transdecoder	exon	146055	146209	.	-	.	ID=BSUD.23133.1.p1.exon24;Parent=BSUD.23133.1.p1
scaffold_2382	transdecoder	CDS	146055	146209	.	-	0	ID=cds.BSUD.23133.1.p1;Parent=BSUD.23133.1.p1
scaffold_2382	transdecoder	exon	145802	145952	.	-	.	ID=BSUD.23133.1.p1.exon25;Parent=BSUD.23133.1.p1
scaffold_2382	transdecoder	CDS	145802	145952	.	-	1	ID=cds.BSUD.23133.1.p1;Parent=BSUD.23133.1.p1
scaffold_2382	transdecoder	exon	145557	145700	.	-	.	ID=BSUD.23133.1.p1.exon26;Parent=BSUD.23133.1.p1
scaffold_2382	transdecoder	CDS	145557	145700	.	-	0	ID=cds.BSUD.23133.1.p1;Parent=BSUD.23133.1.p1
scaffold_2382	transdecoder	exon	145323	145436	.	-	.	ID=BSUD.23133.1.p1.exon27;Parent=BSUD.23133.1.p1
scaffold_2382	transdecoder	CDS	145323	145436	.	-	0	ID=cds.BSUD.23133.1.p1;Parent=BSUD.23133.1.p1
scaffold_2382	transdecoder	exon	145149	145231	.	-	.	ID=BSUD.23133.1.p1.exon28;Parent=BSUD.23133.1.p1
scaffold_2382	transdecoder	CDS	145149	145231	.	-	0	ID=cds.BSUD.23133.1.p1;Parent=BSUD.23133.1.p1
scaffold_2382	transdecoder	exon	144966	145042	.	-	.	ID=BSUD.23133.1.p1.exon29;Parent=BSUD.23133.1.p1
scaffold_2382	transdecoder	CDS	144966	145042	.	-	1	ID=cds.BSUD.23133.1.p1;Parent=BSUD.23133.1.p1
scaffold_2382	transdecoder	exon	143335	144397	.	-	.	ID=BSUD.23133.1.p1.exon30;Parent=BSUD.23133.1.p1
scaffold_2382	transdecoder	CDS	144288	144397	.	-	2	ID=cds.BSUD.23133.1.p1;Parent=BSUD.23133.1.p1
scaffold_2382	transdecoder	three_prime_UTR	143335	144287	.	-	.	ID=BSUD.23133.1.p1.utr3p1;Parent=BSUD.23133.1.p1
scaffold_2382	transdecoder	gene	175345	201749	.	-	.	ID=BSUD.23107;Interpro=IPR001650 (Helicase, C-terminal)---IPR002121 (HRDC domain)---IPR004589 (DNA helicase, ATP-dependent, RecQ type)---IPR010997 (HRDC-like superfamily)---IPR011545 (DEAD/DEAH box helicase domain)---IPR014001 (Helicase superfamily 1/2, ATP-binding domain)---IPR018982 (RQC domain)---IPR027417 (P-loop containing nucleoside triphosphate hydrolase)---IPR029491 (Helicase Helix-turn-helix domain)---IPR032284 (ATP-dependent DNA helicase RecQ, zinc-binding domain)---IPR036388 (Winged helix-like DNA-binding domain superfamily)---IPR036390 (Winged helix DNA-binding domain superfamily)---IPR044876 (HRDC domain superfamily)
scaffold_2382	transdecoder	mRNA	175345	194702	.	-	.	ID=BSUD.23107.1.p1;Parent=BSUD.23107;Interpro=IPR001650 (Helicase, C-terminal)---IPR002121 (HRDC domain)---IPR004589 (DNA helicase, ATP-dependent, RecQ type)---IPR010997 (HRDC-like superfamily)---IPR011545 (DEAD/DEAH box helicase domain)---IPR014001 (Helicase superfamily 1/2, ATP-binding domain)---IPR018982 (RQC domain)---IPR027417 (P-loop containing nucleoside triphosphate hydrolase)---IPR029491 (Helicase Helix-turn-helix domain)---IPR032284 (ATP-dependent DNA helicase RecQ, zinc-binding domain)---IPR036388 (Winged helix-like DNA-binding domain superfamily)---IPR036390 (Winged helix DNA-binding domain superfamily)---IPR044876 (HRDC domain superfamily)
scaffold_2382	transdecoder	five_prime_UTR	194527	194702	.	-	.	ID=BSUD.23107.1.p1.utr5p1;Parent=BSUD.23107.1.p1
scaffold_2382	transdecoder	five_prime_UTR	193573	193626	.	-	.	ID=BSUD.23107.1.p1.utr5p2;Parent=BSUD.23107.1.p1
scaffold_2382	transdecoder	exon	194527	194702	.	-	.	ID=BSUD.23107.1.p1.exon1;Parent=BSUD.23107.1.p1
scaffold_2382	transdecoder	exon	193210	193626	.	-	.	ID=BSUD.23107.1.p1.exon2;Parent=BSUD.23107.1.p1
scaffold_2382	transdecoder	CDS	193210	193572	.	-	0	ID=cds.BSUD.23107.1.p1;Parent=BSUD.23107.1.p1
scaffold_2382	transdecoder	exon	192171	192317	.	-	.	ID=BSUD.23107.1.p1.exon3;Parent=BSUD.23107.1.p1
scaffold_2382	transdecoder	CDS	192171	192317	.	-	0	ID=cds.BSUD.23107.1.p1;Parent=BSUD.23107.1.p1
scaffold_2382	transdecoder	exon	190814	190886	.	-	.	ID=BSUD.23107.1.p1.exon4;Parent=BSUD.23107.1.p1
scaffold_2382	transdecoder	CDS	190814	190886	.	-	0	ID=cds.BSUD.23107.1.p1;Parent=BSUD.23107.1.p1
scaffold_2382	transdecoder	exon	189904	189982	.	-	.	ID=BSUD.23107.1.p1.exon5;Parent=BSUD.23107.1.p1
scaffold_2382	transdecoder	CDS	189904	189982	.	-	2	ID=cds.BSUD.23107.1.p1;Parent=BSUD.23107.1.p1
scaffold_2382	transdecoder	exon	189624	189691	.	-	.	ID=BSUD.23107.1.p1.exon6;Parent=BSUD.23107.1.p1
scaffold_2382	transdecoder	CDS	189624	189691	.	-	1	ID=cds.BSUD.23107.1.p1;Parent=BSUD.23107.1.p1
scaffold_2382	transdecoder	exon	189295	189403	.	-	.	ID=BSUD.23107.1.p1.exon7;Parent=BSUD.23107.1.p1
scaffold_2382	transdecoder	CDS	189295	189403	.	-	2	ID=cds.BSUD.23107.1.p1;Parent=BSUD.23107.1.p1
scaffold_2382	transdecoder	exon	188366	188523	.	-	.	ID=BSUD.23107.1.p1.exon8;Parent=BSUD.23107.1.p1
scaffold_2382	transdecoder	CDS	188366	188523	.	-	1	ID=cds.BSUD.23107.1.p1;Parent=BSUD.23107.1.p1
scaffold_2382	transdecoder	exon	187741	187847	.	-	.	ID=BSUD.23107.1.p1.exon9;Parent=BSUD.23107.1.p1
scaffold_2382	transdecoder	CDS	187741	187847	.	-	2	ID=cds.BSUD.23107.1.p1;Parent=BSUD.23107.1.p1
scaffold_2382	transdecoder	exon	187514	187620	.	-	.	ID=BSUD.23107.1.p1.exon10;Parent=BSUD.23107.1.p1
scaffold_2382	transdecoder	CDS	187514	187620	.	-	0	ID=cds.BSUD.23107.1.p1;Parent=BSUD.23107.1.p1
scaffold_2382	transdecoder	exon	187061	187221	.	-	.	ID=BSUD.23107.1.p1.exon11;Parent=BSUD.23107.1.p1
scaffold_2382	transdecoder	CDS	187061	187221	.	-	1	ID=cds.BSUD.23107.1.p1;Parent=BSUD.23107.1.p1
scaffold_2382	transdecoder	exon	186785	186876	.	-	.	ID=BSUD.23107.1.p1.exon12;Parent=BSUD.23107.1.p1
scaffold_2382	transdecoder	CDS	186785	186876	.	-	2	ID=cds.BSUD.23107.1.p1;Parent=BSUD.23107.1.p1
scaffold_2382	transdecoder	exon	186621	186693	.	-	.	ID=BSUD.23107.1.p1.exon13;Parent=BSUD.23107.1.p1
scaffold_2382	transdecoder	CDS	186621	186693	.	-	0	ID=cds.BSUD.23107.1.p1;Parent=BSUD.23107.1.p1
scaffold_2382	transdecoder	exon	185944	186052	.	-	.	ID=BSUD.23107.1.p1.exon14;Parent=BSUD.23107.1.p1
scaffold_2382	transdecoder	CDS	185944	186052	.	-	2	ID=cds.BSUD.23107.1.p1;Parent=BSUD.23107.1.p1
scaffold_2382	transdecoder	exon	185743	185844	.	-	.	ID=BSUD.23107.1.p1.exon15;Parent=BSUD.23107.1.p1
scaffold_2382	transdecoder	CDS	185743	185844	.	-	1	ID=cds.BSUD.23107.1.p1;Parent=BSUD.23107.1.p1
scaffold_2382	transdecoder	exon	185388	185468	.	-	.	ID=BSUD.23107.1.p1.exon16;Parent=BSUD.23107.1.p1
scaffold_2382	transdecoder	CDS	185388	185468	.	-	1	ID=cds.BSUD.23107.1.p1;Parent=BSUD.23107.1.p1
scaffold_2382	transdecoder	exon	183559	183658	.	-	.	ID=BSUD.23107.1.p1.exon17;Parent=BSUD.23107.1.p1
scaffold_2382	transdecoder	CDS	183559	183658	.	-	1	ID=cds.BSUD.23107.1.p1;Parent=BSUD.23107.1.p1
scaffold_2382	transdecoder	exon	183261	183367	.	-	.	ID=BSUD.23107.1.p1.exon18;Parent=BSUD.23107.1.p1
scaffold_2382	transdecoder	CDS	183261	183367	.	-	0	ID=cds.BSUD.23107.1.p1;Parent=BSUD.23107.1.p1
scaffold_2382	transdecoder	exon	183071	183102	.	-	.	ID=BSUD.23107.1.p1.exon19;Parent=BSUD.23107.1.p1
scaffold_2382	transdecoder	CDS	183071	183102	.	-	1	ID=cds.BSUD.23107.1.p1;Parent=BSUD.23107.1.p1
scaffold_2382	transdecoder	exon	182780	182975	.	-	.	ID=BSUD.23107.1.p1.exon20;Parent=BSUD.23107.1.p1
scaffold_2382	transdecoder	CDS	182780	182975	.	-	2	ID=cds.BSUD.23107.1.p1;Parent=BSUD.23107.1.p1
scaffold_2382	transdecoder	exon	180861	181100	.	-	.	ID=BSUD.23107.1.p1.exon21;Parent=BSUD.23107.1.p1
scaffold_2382	transdecoder	CDS	180861	181100	.	-	1	ID=cds.BSUD.23107.1.p1;Parent=BSUD.23107.1.p1
scaffold_2382	transdecoder	exon	180464	180611	.	-	.	ID=BSUD.23107.1.p1.exon22;Parent=BSUD.23107.1.p1
scaffold_2382	transdecoder	CDS	180464	180611	.	-	1	ID=cds.BSUD.23107.1.p1;Parent=BSUD.23107.1.p1
scaffold_2382	transdecoder	exon	179186	179281	.	-	.	ID=BSUD.23107.1.p1.exon23;Parent=BSUD.23107.1.p1
scaffold_2382	transdecoder	CDS	179186	179281	.	-	0	ID=cds.BSUD.23107.1.p1;Parent=BSUD.23107.1.p1
scaffold_2382	transdecoder	exon	178881	179043	.	-	.	ID=BSUD.23107.1.p1.exon24;Parent=BSUD.23107.1.p1
scaffold_2382	transdecoder	CDS	178881	179043	.	-	0	ID=cds.BSUD.23107.1.p1;Parent=BSUD.23107.1.p1
scaffold_2382	transdecoder	exon	178268	178467	.	-	.	ID=BSUD.23107.1.p1.exon25;Parent=BSUD.23107.1.p1
scaffold_2382	transdecoder	CDS	178268	178467	.	-	2	ID=cds.BSUD.23107.1.p1;Parent=BSUD.23107.1.p1
scaffold_2382	transdecoder	exon	175345	175678	.	-	.	ID=BSUD.23107.1.p1.exon26;Parent=BSUD.23107.1.p1
scaffold_2382	transdecoder	CDS	175445	175678	.	-	0	ID=cds.BSUD.23107.1.p1;Parent=BSUD.23107.1.p1
scaffold_2382	transdecoder	three_prime_UTR	175345	175444	.	-	.	ID=BSUD.23107.1.p1.utr3p1;Parent=BSUD.23107.1.p1
scaffold_2382	transdecoder	mRNA	175345	194699	.	-	.	ID=BSUD.23107.2.p1;Parent=BSUD.23107;Interpro=IPR001650 (Helicase, C-terminal)---IPR002121 (HRDC domain)---IPR004589 (DNA helicase, ATP-dependent, RecQ type)---IPR010997 (HRDC-like superfamily)---IPR011545 (DEAD/DEAH box helicase domain)---IPR014001 (Helicase superfamily 1/2, ATP-binding domain)---IPR018982 (RQC domain)---IPR027417 (P-loop containing nucleoside triphosphate hydrolase)---IPR029491 (Helicase Helix-turn-helix domain)---IPR032284 (ATP-dependent DNA helicase RecQ, zinc-binding domain)---IPR036388 (Winged helix-like DNA-binding domain superfamily)---IPR036390 (Winged helix DNA-binding domain superfamily)---IPR044876 (HRDC domain superfamily)
scaffold_2382	transdecoder	five_prime_UTR	194527	194699	.	-	.	ID=BSUD.23107.2.p1.utr5p1;Parent=BSUD.23107.2.p1
scaffold_2382	transdecoder	five_prime_UTR	193573	193626	.	-	.	ID=BSUD.23107.2.p1.utr5p2;Parent=BSUD.23107.2.p1
scaffold_2382	transdecoder	exon	194527	194699	.	-	.	ID=BSUD.23107.2.p1.exon1;Parent=BSUD.23107.2.p1
scaffold_2382	transdecoder	exon	193210	193626	.	-	.	ID=BSUD.23107.2.p1.exon2;Parent=BSUD.23107.2.p1
scaffold_2382	transdecoder	CDS	193210	193572	.	-	0	ID=cds.BSUD.23107.2.p1;Parent=BSUD.23107.2.p1
scaffold_2382	transdecoder	exon	192171	192317	.	-	.	ID=BSUD.23107.2.p1.exon3;Parent=BSUD.23107.2.p1
scaffold_2382	transdecoder	CDS	192171	192317	.	-	0	ID=cds.BSUD.23107.2.p1;Parent=BSUD.23107.2.p1
scaffold_2382	transdecoder	exon	190814	190886	.	-	.	ID=BSUD.23107.2.p1.exon4;Parent=BSUD.23107.2.p1
scaffold_2382	transdecoder	CDS	190814	190886	.	-	0	ID=cds.BSUD.23107.2.p1;Parent=BSUD.23107.2.p1
scaffold_2382	transdecoder	exon	189904	189982	.	-	.	ID=BSUD.23107.2.p1.exon5;Parent=BSUD.23107.2.p1
scaffold_2382	transdecoder	CDS	189904	189982	.	-	2	ID=cds.BSUD.23107.2.p1;Parent=BSUD.23107.2.p1
scaffold_2382	transdecoder	exon	189624	189691	.	-	.	ID=BSUD.23107.2.p1.exon6;Parent=BSUD.23107.2.p1
scaffold_2382	transdecoder	CDS	189624	189691	.	-	1	ID=cds.BSUD.23107.2.p1;Parent=BSUD.23107.2.p1
scaffold_2382	transdecoder	exon	189295	189403	.	-	.	ID=BSUD.23107.2.p1.exon7;Parent=BSUD.23107.2.p1
scaffold_2382	transdecoder	CDS	189295	189403	.	-	2	ID=cds.BSUD.23107.2.p1;Parent=BSUD.23107.2.p1
scaffold_2382	transdecoder	exon	188366	188523	.	-	.	ID=BSUD.23107.2.p1.exon8;Parent=BSUD.23107.2.p1
scaffold_2382	transdecoder	CDS	188366	188523	.	-	1	ID=cds.BSUD.23107.2.p1;Parent=BSUD.23107.2.p1
scaffold_2382	transdecoder	exon	187741	187847	.	-	.	ID=BSUD.23107.2.p1.exon9;Parent=BSUD.23107.2.p1
scaffold_2382	transdecoder	CDS	187741	187847	.	-	2	ID=cds.BSUD.23107.2.p1;Parent=BSUD.23107.2.p1
scaffold_2382	transdecoder	exon	187514	187620	.	-	.	ID=BSUD.23107.2.p1.exon10;Parent=BSUD.23107.2.p1
scaffold_2382	transdecoder	CDS	187514	187620	.	-	0	ID=cds.BSUD.23107.2.p1;Parent=BSUD.23107.2.p1
scaffold_2382	transdecoder	exon	187061	187221	.	-	.	ID=BSUD.23107.2.p1.exon11;Parent=BSUD.23107.2.p1
scaffold_2382	transdecoder	CDS	187061	187221	.	-	1	ID=cds.BSUD.23107.2.p1;Parent=BSUD.23107.2.p1
scaffold_2382	transdecoder	exon	186785	186876	.	-	.	ID=BSUD.23107.2.p1.exon12;Parent=BSUD.23107.2.p1
scaffold_2382	transdecoder	CDS	186785	186876	.	-	2	ID=cds.BSUD.23107.2.p1;Parent=BSUD.23107.2.p1
scaffold_2382	transdecoder	exon	186621	186693	.	-	.	ID=BSUD.23107.2.p1.exon13;Parent=BSUD.23107.2.p1
scaffold_2382	transdecoder	CDS	186621	186693	.	-	0	ID=cds.BSUD.23107.2.p1;Parent=BSUD.23107.2.p1
scaffold_2382	transdecoder	exon	185944	186052	.	-	.	ID=BSUD.23107.2.p1.exon14;Parent=BSUD.23107.2.p1
scaffold_2382	transdecoder	CDS	185944	186052	.	-	2	ID=cds.BSUD.23107.2.p1;Parent=BSUD.23107.2.p1
scaffold_2382	transdecoder	exon	185743	185844	.	-	.	ID=BSUD.23107.2.p1.exon15;Parent=BSUD.23107.2.p1
scaffold_2382	transdecoder	CDS	185743	185844	.	-	1	ID=cds.BSUD.23107.2.p1;Parent=BSUD.23107.2.p1
scaffold_2382	transdecoder	exon	185388	185468	.	-	.	ID=BSUD.23107.2.p1.exon16;Parent=BSUD.23107.2.p1
scaffold_2382	transdecoder	CDS	185388	185468	.	-	1	ID=cds.BSUD.23107.2.p1;Parent=BSUD.23107.2.p1
scaffold_2382	transdecoder	exon	183559	183658	.	-	.	ID=BSUD.23107.2.p1.exon17;Parent=BSUD.23107.2.p1
scaffold_2382	transdecoder	CDS	183559	183658	.	-	1	ID=cds.BSUD.23107.2.p1;Parent=BSUD.23107.2.p1
scaffold_2382	transdecoder	exon	183261	183367	.	-	.	ID=BSUD.23107.2.p1.exon18;Parent=BSUD.23107.2.p1
scaffold_2382	transdecoder	CDS	183261	183367	.	-	0	ID=cds.BSUD.23107.2.p1;Parent=BSUD.23107.2.p1
scaffold_2382	transdecoder	exon	183071	183102	.	-	.	ID=BSUD.23107.2.p1.exon19;Parent=BSUD.23107.2.p1
scaffold_2382	transdecoder	CDS	183071	183102	.	-	1	ID=cds.BSUD.23107.2.p1;Parent=BSUD.23107.2.p1
scaffold_2382	transdecoder	exon	182780	182975	.	-	.	ID=BSUD.23107.2.p1.exon20;Parent=BSUD.23107.2.p1
scaffold_2382	transdecoder	CDS	182780	182975	.	-	2	ID=cds.BSUD.23107.2.p1;Parent=BSUD.23107.2.p1
scaffold_2382	transdecoder	exon	180861	181100	.	-	.	ID=BSUD.23107.2.p1.exon21;Parent=BSUD.23107.2.p1
scaffold_2382	transdecoder	CDS	180861	181100	.	-	1	ID=cds.BSUD.23107.2.p1;Parent=BSUD.23107.2.p1
scaffold_2382	transdecoder	exon	180464	180611	.	-	.	ID=BSUD.23107.2.p1.exon22;Parent=BSUD.23107.2.p1
scaffold_2382	transdecoder	CDS	180464	180611	.	-	1	ID=cds.BSUD.23107.2.p1;Parent=BSUD.23107.2.p1
scaffold_2382	transdecoder	exon	179186	179281	.	-	.	ID=BSUD.23107.2.p1.exon23;Parent=BSUD.23107.2.p1
scaffold_2382	transdecoder	CDS	179186	179281	.	-	0	ID=cds.BSUD.23107.2.p1;Parent=BSUD.23107.2.p1
scaffold_2382	transdecoder	exon	178881	179043	.	-	.	ID=BSUD.23107.2.p1.exon24;Parent=BSUD.23107.2.p1
scaffold_2382	transdecoder	CDS	178881	179043	.	-	0	ID=cds.BSUD.23107.2.p1;Parent=BSUD.23107.2.p1
scaffold_2382	transdecoder	exon	178268	178467	.	-	.	ID=BSUD.23107.2.p1.exon25;Parent=BSUD.23107.2.p1
scaffold_2382	transdecoder	CDS	178268	178467	.	-	2	ID=cds.BSUD.23107.2.p1;Parent=BSUD.23107.2.p1
scaffold_2382	transdecoder	exon	175345	175675	.	-	.	ID=BSUD.23107.2.p1.exon26;Parent=BSUD.23107.2.p1
scaffold_2382	transdecoder	CDS	175445	175675	.	-	0	ID=cds.BSUD.23107.2.p1;Parent=BSUD.23107.2.p1
scaffold_2382	transdecoder	three_prime_UTR	175345	175444	.	-	.	ID=BSUD.23107.2.p1.utr3p1;Parent=BSUD.23107.2.p1
scaffold_2382	transdecoder	mRNA	175345	201749	.	-	.	ID=BSUD.23107.3.p1;Parent=BSUD.23107;Interpro=IPR001650 (Helicase, C-terminal)---IPR002121 (HRDC domain)---IPR004589 (DNA helicase, ATP-dependent, RecQ type)---IPR010997 (HRDC-like superfamily)---IPR011545 (DEAD/DEAH box helicase domain)---IPR014001 (Helicase superfamily 1/2, ATP-binding domain)---IPR018982 (RQC domain)---IPR027417 (P-loop containing nucleoside triphosphate hydrolase)---IPR029491 (Helicase Helix-turn-helix domain)---IPR032284 (ATP-dependent DNA helicase RecQ, zinc-binding domain)---IPR036388 (Winged helix-like DNA-binding domain superfamily)---IPR036390 (Winged helix DNA-binding domain superfamily)---IPR044876 (HRDC domain superfamily)
scaffold_2382	transdecoder	five_prime_UTR	201715	201749	.	-	.	ID=BSUD.23107.3.p1.utr5p1;Parent=BSUD.23107.3.p1
scaffold_2382	transdecoder	five_prime_UTR	193573	193626	.	-	.	ID=BSUD.23107.3.p1.utr5p2;Parent=BSUD.23107.3.p1
scaffold_2382	transdecoder	exon	201715	201749	.	-	.	ID=BSUD.23107.3.p1.exon1;Parent=BSUD.23107.3.p1
scaffold_2382	transdecoder	exon	193210	193626	.	-	.	ID=BSUD.23107.3.p1.exon2;Parent=BSUD.23107.3.p1
scaffold_2382	transdecoder	CDS	193210	193572	.	-	0	ID=cds.BSUD.23107.3.p1;Parent=BSUD.23107.3.p1
scaffold_2382	transdecoder	exon	192171	192317	.	-	.	ID=BSUD.23107.3.p1.exon3;Parent=BSUD.23107.3.p1
scaffold_2382	transdecoder	CDS	192171	192317	.	-	0	ID=cds.BSUD.23107.3.p1;Parent=BSUD.23107.3.p1
scaffold_2382	transdecoder	exon	190814	190886	.	-	.	ID=BSUD.23107.3.p1.exon4;Parent=BSUD.23107.3.p1
scaffold_2382	transdecoder	CDS	190814	190886	.	-	0	ID=cds.BSUD.23107.3.p1;Parent=BSUD.23107.3.p1
scaffold_2382	transdecoder	exon	189904	189982	.	-	.	ID=BSUD.23107.3.p1.exon5;Parent=BSUD.23107.3.p1
scaffold_2382	transdecoder	CDS	189904	189982	.	-	2	ID=cds.BSUD.23107.3.p1;Parent=BSUD.23107.3.p1
scaffold_2382	transdecoder	exon	189624	189691	.	-	.	ID=BSUD.23107.3.p1.exon6;Parent=BSUD.23107.3.p1
scaffold_2382	transdecoder	CDS	189624	189691	.	-	1	ID=cds.BSUD.23107.3.p1;Parent=BSUD.23107.3.p1
scaffold_2382	transdecoder	exon	189295	189403	.	-	.	ID=BSUD.23107.3.p1.exon7;Parent=BSUD.23107.3.p1
scaffold_2382	transdecoder	CDS	189295	189403	.	-	2	ID=cds.BSUD.23107.3.p1;Parent=BSUD.23107.3.p1
scaffold_2382	transdecoder	exon	188366	188523	.	-	.	ID=BSUD.23107.3.p1.exon8;Parent=BSUD.23107.3.p1
scaffold_2382	transdecoder	CDS	188366	188523	.	-	1	ID=cds.BSUD.23107.3.p1;Parent=BSUD.23107.3.p1
scaffold_2382	transdecoder	exon	187741	187847	.	-	.	ID=BSUD.23107.3.p1.exon9;Parent=BSUD.23107.3.p1
scaffold_2382	transdecoder	CDS	187741	187847	.	-	2	ID=cds.BSUD.23107.3.p1;Parent=BSUD.23107.3.p1
scaffold_2382	transdecoder	exon	187514	187620	.	-	.	ID=BSUD.23107.3.p1.exon10;Parent=BSUD.23107.3.p1
scaffold_2382	transdecoder	CDS	187514	187620	.	-	0	ID=cds.BSUD.23107.3.p1;Parent=BSUD.23107.3.p1
scaffold_2382	transdecoder	exon	187061	187221	.	-	.	ID=BSUD.23107.3.p1.exon11;Parent=BSUD.23107.3.p1
scaffold_2382	transdecoder	CDS	187061	187221	.	-	1	ID=cds.BSUD.23107.3.p1;Parent=BSUD.23107.3.p1
scaffold_2382	transdecoder	exon	186785	186876	.	-	.	ID=BSUD.23107.3.p1.exon12;Parent=BSUD.23107.3.p1
scaffold_2382	transdecoder	CDS	186785	186876	.	-	2	ID=cds.BSUD.23107.3.p1;Parent=BSUD.23107.3.p1
scaffold_2382	transdecoder	exon	186621	186693	.	-	.	ID=BSUD.23107.3.p1.exon13;Parent=BSUD.23107.3.p1
scaffold_2382	transdecoder	CDS	186621	186693	.	-	0	ID=cds.BSUD.23107.3.p1;Parent=BSUD.23107.3.p1
scaffold_2382	transdecoder	exon	185944	186052	.	-	.	ID=BSUD.23107.3.p1.exon14;Parent=BSUD.23107.3.p1
scaffold_2382	transdecoder	CDS	185944	186052	.	-	2	ID=cds.BSUD.23107.3.p1;Parent=BSUD.23107.3.p1
scaffold_2382	transdecoder	exon	185743	185844	.	-	.	ID=BSUD.23107.3.p1.exon15;Parent=BSUD.23107.3.p1
scaffold_2382	transdecoder	CDS	185743	185844	.	-	1	ID=cds.BSUD.23107.3.p1;Parent=BSUD.23107.3.p1
scaffold_2382	transdecoder	exon	185388	185468	.	-	.	ID=BSUD.23107.3.p1.exon16;Parent=BSUD.23107.3.p1
scaffold_2382	transdecoder	CDS	185388	185468	.	-	1	ID=cds.BSUD.23107.3.p1;Parent=BSUD.23107.3.p1
scaffold_2382	transdecoder	exon	183559	183658	.	-	.	ID=BSUD.23107.3.p1.exon17;Parent=BSUD.23107.3.p1
scaffold_2382	transdecoder	CDS	183559	183658	.	-	1	ID=cds.BSUD.23107.3.p1;Parent=BSUD.23107.3.p1
scaffold_2382	transdecoder	exon	183261	183367	.	-	.	ID=BSUD.23107.3.p1.exon18;Parent=BSUD.23107.3.p1
scaffold_2382	transdecoder	CDS	183261	183367	.	-	0	ID=cds.BSUD.23107.3.p1;Parent=BSUD.23107.3.p1
scaffold_2382	transdecoder	exon	183071	183102	.	-	.	ID=BSUD.23107.3.p1.exon19;Parent=BSUD.23107.3.p1
scaffold_2382	transdecoder	CDS	183071	183102	.	-	1	ID=cds.BSUD.23107.3.p1;Parent=BSUD.23107.3.p1
scaffold_2382	transdecoder	exon	182780	182975	.	-	.	ID=BSUD.23107.3.p1.exon20;Parent=BSUD.23107.3.p1
scaffold_2382	transdecoder	CDS	182780	182975	.	-	2	ID=cds.BSUD.23107.3.p1;Parent=BSUD.23107.3.p1
scaffold_2382	transdecoder	exon	180861	181100	.	-	.	ID=BSUD.23107.3.p1.exon21;Parent=BSUD.23107.3.p1
scaffold_2382	transdecoder	CDS	180861	181100	.	-	1	ID=cds.BSUD.23107.3.p1;Parent=BSUD.23107.3.p1
scaffold_2382	transdecoder	exon	180464	180611	.	-	.	ID=BSUD.23107.3.p1.exon22;Parent=BSUD.23107.3.p1
scaffold_2382	transdecoder	CDS	180464	180611	.	-	1	ID=cds.BSUD.23107.3.p1;Parent=BSUD.23107.3.p1
scaffold_2382	transdecoder	exon	179186	179281	.	-	.	ID=BSUD.23107.3.p1.exon23;Parent=BSUD.23107.3.p1
scaffold_2382	transdecoder	CDS	179186	179281	.	-	0	ID=cds.BSUD.23107.3.p1;Parent=BSUD.23107.3.p1
scaffold_2382	transdecoder	exon	178881	179043	.	-	.	ID=BSUD.23107.3.p1.exon24;Parent=BSUD.23107.3.p1
scaffold_2382	transdecoder	CDS	178881	179043	.	-	0	ID=cds.BSUD.23107.3.p1;Parent=BSUD.23107.3.p1
scaffold_2382	transdecoder	exon	178268	178467	.	-	.	ID=BSUD.23107.3.p1.exon25;Parent=BSUD.23107.3.p1
scaffold_2382	transdecoder	CDS	178268	178467	.	-	2	ID=cds.BSUD.23107.3.p1;Parent=BSUD.23107.3.p1
scaffold_2382	transdecoder	exon	175345	175678	.	-	.	ID=BSUD.23107.3.p1.exon26;Parent=BSUD.23107.3.p1
scaffold_2382	transdecoder	CDS	175445	175678	.	-	0	ID=cds.BSUD.23107.3.p1;Parent=BSUD.23107.3.p1
scaffold_2382	transdecoder	three_prime_UTR	175345	175444	.	-	.	ID=BSUD.23107.3.p1.utr3p1;Parent=BSUD.23107.3.p1
scaffold_2382	transdecoder	mRNA	175345	201734	.	-	.	ID=BSUD.23107.4.p1;Parent=BSUD.23107;Interpro=IPR001650 (Helicase, C-terminal)---IPR002121 (HRDC domain)---IPR004589 (DNA helicase, ATP-dependent, RecQ type)---IPR010997 (HRDC-like superfamily)---IPR011545 (DEAD/DEAH box helicase domain)---IPR014001 (Helicase superfamily 1/2, ATP-binding domain)---IPR018982 (RQC domain)---IPR027417 (P-loop containing nucleoside triphosphate hydrolase)---IPR029491 (Helicase Helix-turn-helix domain)---IPR032284 (ATP-dependent DNA helicase RecQ, zinc-binding domain)---IPR036388 (Winged helix-like DNA-binding domain superfamily)---IPR036390 (Winged helix DNA-binding domain superfamily)---IPR044876 (HRDC domain superfamily)
scaffold_2382	transdecoder	five_prime_UTR	201527	201734	.	-	.	ID=BSUD.23107.4.p1.utr5p1;Parent=BSUD.23107.4.p1
scaffold_2382	transdecoder	five_prime_UTR	193573	193626	.	-	.	ID=BSUD.23107.4.p1.utr5p2;Parent=BSUD.23107.4.p1
scaffold_2382	transdecoder	exon	201527	201734	.	-	.	ID=BSUD.23107.4.p1.exon1;Parent=BSUD.23107.4.p1
scaffold_2382	transdecoder	exon	193210	193626	.	-	.	ID=BSUD.23107.4.p1.exon2;Parent=BSUD.23107.4.p1
scaffold_2382	transdecoder	CDS	193210	193572	.	-	0	ID=cds.BSUD.23107.4.p1;Parent=BSUD.23107.4.p1
scaffold_2382	transdecoder	exon	192171	192317	.	-	.	ID=BSUD.23107.4.p1.exon3;Parent=BSUD.23107.4.p1
scaffold_2382	transdecoder	CDS	192171	192317	.	-	0	ID=cds.BSUD.23107.4.p1;Parent=BSUD.23107.4.p1
scaffold_2382	transdecoder	exon	190814	190886	.	-	.	ID=BSUD.23107.4.p1.exon4;Parent=BSUD.23107.4.p1
scaffold_2382	transdecoder	CDS	190814	190886	.	-	0	ID=cds.BSUD.23107.4.p1;Parent=BSUD.23107.4.p1
scaffold_2382	transdecoder	exon	189904	189982	.	-	.	ID=BSUD.23107.4.p1.exon5;Parent=BSUD.23107.4.p1
scaffold_2382	transdecoder	CDS	189904	189982	.	-	2	ID=cds.BSUD.23107.4.p1;Parent=BSUD.23107.4.p1
scaffold_2382	transdecoder	exon	189624	189691	.	-	.	ID=BSUD.23107.4.p1.exon6;Parent=BSUD.23107.4.p1
scaffold_2382	transdecoder	CDS	189624	189691	.	-	1	ID=cds.BSUD.23107.4.p1;Parent=BSUD.23107.4.p1
scaffold_2382	transdecoder	exon	189295	189403	.	-	.	ID=BSUD.23107.4.p1.exon7;Parent=BSUD.23107.4.p1
scaffold_2382	transdecoder	CDS	189295	189403	.	-	2	ID=cds.BSUD.23107.4.p1;Parent=BSUD.23107.4.p1
scaffold_2382	transdecoder	exon	188366	188523	.	-	.	ID=BSUD.23107.4.p1.exon8;Parent=BSUD.23107.4.p1
scaffold_2382	transdecoder	CDS	188366	188523	.	-	1	ID=cds.BSUD.23107.4.p1;Parent=BSUD.23107.4.p1
scaffold_2382	transdecoder	exon	187741	187847	.	-	.	ID=BSUD.23107.4.p1.exon9;Parent=BSUD.23107.4.p1
scaffold_2382	transdecoder	CDS	187741	187847	.	-	2	ID=cds.BSUD.23107.4.p1;Parent=BSUD.23107.4.p1
scaffold_2382	transdecoder	exon	187514	187620	.	-	.	ID=BSUD.23107.4.p1.exon10;Parent=BSUD.23107.4.p1
scaffold_2382	transdecoder	CDS	187514	187620	.	-	0	ID=cds.BSUD.23107.4.p1;Parent=BSUD.23107.4.p1
scaffold_2382	transdecoder	exon	187061	187221	.	-	.	ID=BSUD.23107.4.p1.exon11;Parent=BSUD.23107.4.p1
scaffold_2382	transdecoder	CDS	187061	187221	.	-	1	ID=cds.BSUD.23107.4.p1;Parent=BSUD.23107.4.p1
scaffold_2382	transdecoder	exon	186785	186876	.	-	.	ID=BSUD.23107.4.p1.exon12;Parent=BSUD.23107.4.p1
scaffold_2382	transdecoder	CDS	186785	186876	.	-	2	ID=cds.BSUD.23107.4.p1;Parent=BSUD.23107.4.p1
scaffold_2382	transdecoder	exon	186621	186693	.	-	.	ID=BSUD.23107.4.p1.exon13;Parent=BSUD.23107.4.p1
scaffold_2382	transdecoder	CDS	186621	186693	.	-	0	ID=cds.BSUD.23107.4.p1;Parent=BSUD.23107.4.p1
scaffold_2382	transdecoder	exon	185944	186052	.	-	.	ID=BSUD.23107.4.p1.exon14;Parent=BSUD.23107.4.p1
scaffold_2382	transdecoder	CDS	185944	186052	.	-	2	ID=cds.BSUD.23107.4.p1;Parent=BSUD.23107.4.p1
scaffold_2382	transdecoder	exon	185743	185844	.	-	.	ID=BSUD.23107.4.p1.exon15;Parent=BSUD.23107.4.p1
scaffold_2382	transdecoder	CDS	185743	185844	.	-	1	ID=cds.BSUD.23107.4.p1;Parent=BSUD.23107.4.p1
scaffold_2382	transdecoder	exon	185388	185468	.	-	.	ID=BSUD.23107.4.p1.exon16;Parent=BSUD.23107.4.p1
scaffold_2382	transdecoder	CDS	185388	185468	.	-	1	ID=cds.BSUD.23107.4.p1;Parent=BSUD.23107.4.p1
scaffold_2382	transdecoder	exon	183559	183658	.	-	.	ID=BSUD.23107.4.p1.exon17;Parent=BSUD.23107.4.p1
scaffold_2382	transdecoder	CDS	183559	183658	.	-	1	ID=cds.BSUD.23107.4.p1;Parent=BSUD.23107.4.p1
scaffold_2382	transdecoder	exon	183261	183367	.	-	.	ID=BSUD.23107.4.p1.exon18;Parent=BSUD.23107.4.p1
scaffold_2382	transdecoder	CDS	183261	183367	.	-	0	ID=cds.BSUD.23107.4.p1;Parent=BSUD.23107.4.p1
scaffold_2382	transdecoder	exon	183071	183102	.	-	.	ID=BSUD.23107.4.p1.exon19;Parent=BSUD.23107.4.p1
scaffold_2382	transdecoder	CDS	183071	183102	.	-	1	ID=cds.BSUD.23107.4.p1;Parent=BSUD.23107.4.p1
scaffold_2382	transdecoder	exon	182780	182975	.	-	.	ID=BSUD.23107.4.p1.exon20;Parent=BSUD.23107.4.p1
scaffold_2382	transdecoder	CDS	182780	182975	.	-	2	ID=cds.BSUD.23107.4.p1;Parent=BSUD.23107.4.p1
scaffold_2382	transdecoder	exon	180861	181100	.	-	.	ID=BSUD.23107.4.p1.exon21;Parent=BSUD.23107.4.p1
scaffold_2382	transdecoder	CDS	180861	181100	.	-	1	ID=cds.BSUD.23107.4.p1;Parent=BSUD.23107.4.p1
scaffold_2382	transdecoder	exon	180464	180611	.	-	.	ID=BSUD.23107.4.p1.exon22;Parent=BSUD.23107.4.p1
scaffold_2382	transdecoder	CDS	180464	180611	.	-	1	ID=cds.BSUD.23107.4.p1;Parent=BSUD.23107.4.p1
scaffold_2382	transdecoder	exon	179186	179281	.	-	.	ID=BSUD.23107.4.p1.exon23;Parent=BSUD.23107.4.p1
scaffold_2382	transdecoder	CDS	179186	179281	.	-	0	ID=cds.BSUD.23107.4.p1;Parent=BSUD.23107.4.p1
scaffold_2382	transdecoder	exon	178881	179043	.	-	.	ID=BSUD.23107.4.p1.exon24;Parent=BSUD.23107.4.p1
scaffold_2382	transdecoder	CDS	178881	179043	.	-	0	ID=cds.BSUD.23107.4.p1;Parent=BSUD.23107.4.p1
scaffold_2382	transdecoder	exon	178268	178467	.	-	.	ID=BSUD.23107.4.p1.exon25;Parent=BSUD.23107.4.p1
scaffold_2382	transdecoder	CDS	178268	178467	.	-	2	ID=cds.BSUD.23107.4.p1;Parent=BSUD.23107.4.p1
scaffold_2382	transdecoder	exon	175345	175678	.	-	.	ID=BSUD.23107.4.p1.exon26;Parent=BSUD.23107.4.p1
scaffold_2382	transdecoder	CDS	175445	175678	.	-	0	ID=cds.BSUD.23107.4.p1;Parent=BSUD.23107.4.p1
scaffold_2382	transdecoder	three_prime_UTR	175345	175444	.	-	.	ID=BSUD.23107.4.p1.utr3p1;Parent=BSUD.23107.4.p1
scaffold_2382	transdecoder	mRNA	175345	194650	.	-	.	ID=BSUD.23107.5.p1;Parent=BSUD.23107;Interpro=IPR001650 (Helicase, C-terminal)---IPR002121 (HRDC domain)---IPR004589 (DNA helicase, ATP-dependent, RecQ type)---IPR010997 (HRDC-like superfamily)---IPR011545 (DEAD/DEAH box helicase domain)---IPR014001 (Helicase superfamily 1/2, ATP-binding domain)---IPR018982 (RQC domain)---IPR027417 (P-loop containing nucleoside triphosphate hydrolase)---IPR029491 (Helicase Helix-turn-helix domain)---IPR032284 (ATP-dependent DNA helicase RecQ, zinc-binding domain)---IPR036388 (Winged helix-like DNA-binding domain superfamily)---IPR036390 (Winged helix DNA-binding domain superfamily)---IPR044876 (HRDC domain superfamily)
scaffold_2382	transdecoder	five_prime_UTR	194513	194650	.	-	.	ID=BSUD.23107.5.p1.utr5p1;Parent=BSUD.23107.5.p1
scaffold_2382	transdecoder	five_prime_UTR	193573	193626	.	-	.	ID=BSUD.23107.5.p1.utr5p2;Parent=BSUD.23107.5.p1
scaffold_2382	transdecoder	exon	194513	194650	.	-	.	ID=BSUD.23107.5.p1.exon1;Parent=BSUD.23107.5.p1
scaffold_2382	transdecoder	exon	193210	193626	.	-	.	ID=BSUD.23107.5.p1.exon2;Parent=BSUD.23107.5.p1
scaffold_2382	transdecoder	CDS	193210	193572	.	-	0	ID=cds.BSUD.23107.5.p1;Parent=BSUD.23107.5.p1
scaffold_2382	transdecoder	exon	192171	192317	.	-	.	ID=BSUD.23107.5.p1.exon3;Parent=BSUD.23107.5.p1
scaffold_2382	transdecoder	CDS	192171	192317	.	-	0	ID=cds.BSUD.23107.5.p1;Parent=BSUD.23107.5.p1
scaffold_2382	transdecoder	exon	190814	190886	.	-	.	ID=BSUD.23107.5.p1.exon4;Parent=BSUD.23107.5.p1
scaffold_2382	transdecoder	CDS	190814	190886	.	-	0	ID=cds.BSUD.23107.5.p1;Parent=BSUD.23107.5.p1
scaffold_2382	transdecoder	exon	189904	189982	.	-	.	ID=BSUD.23107.5.p1.exon5;Parent=BSUD.23107.5.p1
scaffold_2382	transdecoder	CDS	189904	189982	.	-	2	ID=cds.BSUD.23107.5.p1;Parent=BSUD.23107.5.p1
scaffold_2382	transdecoder	exon	189624	189691	.	-	.	ID=BSUD.23107.5.p1.exon6;Parent=BSUD.23107.5.p1
scaffold_2382	transdecoder	CDS	189624	189691	.	-	1	ID=cds.BSUD.23107.5.p1;Parent=BSUD.23107.5.p1
scaffold_2382	transdecoder	exon	189295	189403	.	-	.	ID=BSUD.23107.5.p1.exon7;Parent=BSUD.23107.5.p1
scaffold_2382	transdecoder	CDS	189295	189403	.	-	2	ID=cds.BSUD.23107.5.p1;Parent=BSUD.23107.5.p1
scaffold_2382	transdecoder	exon	188366	188523	.	-	.	ID=BSUD.23107.5.p1.exon8;Parent=BSUD.23107.5.p1
scaffold_2382	transdecoder	CDS	188366	188523	.	-	1	ID=cds.BSUD.23107.5.p1;Parent=BSUD.23107.5.p1
scaffold_2382	transdecoder	exon	187741	187847	.	-	.	ID=BSUD.23107.5.p1.exon9;Parent=BSUD.23107.5.p1
scaffold_2382	transdecoder	CDS	187741	187847	.	-	2	ID=cds.BSUD.23107.5.p1;Parent=BSUD.23107.5.p1
scaffold_2382	transdecoder	exon	187514	187620	.	-	.	ID=BSUD.23107.5.p1.exon10;Parent=BSUD.23107.5.p1
scaffold_2382	transdecoder	CDS	187514	187620	.	-	0	ID=cds.BSUD.23107.5.p1;Parent=BSUD.23107.5.p1
scaffold_2382	transdecoder	exon	187061	187221	.	-	.	ID=BSUD.23107.5.p1.exon11;Parent=BSUD.23107.5.p1
scaffold_2382	transdecoder	CDS	187061	187221	.	-	1	ID=cds.BSUD.23107.5.p1;Parent=BSUD.23107.5.p1
scaffold_2382	transdecoder	exon	186785	186876	.	-	.	ID=BSUD.23107.5.p1.exon12;Parent=BSUD.23107.5.p1
scaffold_2382	transdecoder	CDS	186785	186876	.	-	2	ID=cds.BSUD.23107.5.p1;Parent=BSUD.23107.5.p1
scaffold_2382	transdecoder	exon	186621	186693	.	-	.	ID=BSUD.23107.5.p1.exon13;Parent=BSUD.23107.5.p1
scaffold_2382	transdecoder	CDS	186621	186693	.	-	0	ID=cds.BSUD.23107.5.p1;Parent=BSUD.23107.5.p1
scaffold_2382	transdecoder	exon	185944	186052	.	-	.	ID=BSUD.23107.5.p1.exon14;Parent=BSUD.23107.5.p1
scaffold_2382	transdecoder	CDS	185944	186052	.	-	2	ID=cds.BSUD.23107.5.p1;Parent=BSUD.23107.5.p1
scaffold_2382	transdecoder	exon	185743	185844	.	-	.	ID=BSUD.23107.5.p1.exon15;Parent=BSUD.23107.5.p1
scaffold_2382	transdecoder	CDS	185743	185844	.	-	1	ID=cds.BSUD.23107.5.p1;Parent=BSUD.23107.5.p1
scaffold_2382	transdecoder	exon	185388	185468	.	-	.	ID=BSUD.23107.5.p1.exon16;Parent=BSUD.23107.5.p1
scaffold_2382	transdecoder	CDS	185388	185468	.	-	1	ID=cds.BSUD.23107.5.p1;Parent=BSUD.23107.5.p1
scaffold_2382	transdecoder	exon	183559	183658	.	-	.	ID=BSUD.23107.5.p1.exon17;Parent=BSUD.23107.5.p1
scaffold_2382	transdecoder	CDS	183559	183658	.	-	1	ID=cds.BSUD.23107.5.p1;Parent=BSUD.23107.5.p1
scaffold_2382	transdecoder	exon	183261	183367	.	-	.	ID=BSUD.23107.5.p1.exon18;Parent=BSUD.23107.5.p1
scaffold_2382	transdecoder	CDS	183261	183367	.	-	0	ID=cds.BSUD.23107.5.p1;Parent=BSUD.23107.5.p1
scaffold_2382	transdecoder	exon	183071	183102	.	-	.	ID=BSUD.23107.5.p1.exon19;Parent=BSUD.23107.5.p1
scaffold_2382	transdecoder	CDS	183071	183102	.	-	1	ID=cds.BSUD.23107.5.p1;Parent=BSUD.23107.5.p1
scaffold_2382	transdecoder	exon	182780	182975	.	-	.	ID=BSUD.23107.5.p1.exon20;Parent=BSUD.23107.5.p1
scaffold_2382	transdecoder	CDS	182780	182975	.	-	2	ID=cds.BSUD.23107.5.p1;Parent=BSUD.23107.5.p1
scaffold_2382	transdecoder	exon	180861	181100	.	-	.	ID=BSUD.23107.5.p1.exon21;Parent=BSUD.23107.5.p1
scaffold_2382	transdecoder	CDS	180861	181100	.	-	1	ID=cds.BSUD.23107.5.p1;Parent=BSUD.23107.5.p1
scaffold_2382	transdecoder	exon	180464	180611	.	-	.	ID=BSUD.23107.5.p1.exon22;Parent=BSUD.23107.5.p1
scaffold_2382	transdecoder	CDS	180464	180611	.	-	1	ID=cds.BSUD.23107.5.p1;Parent=BSUD.23107.5.p1
scaffold_2382	transdecoder	exon	179186	179281	.	-	.	ID=BSUD.23107.5.p1.exon23;Parent=BSUD.23107.5.p1
scaffold_2382	transdecoder	CDS	179186	179281	.	-	0	ID=cds.BSUD.23107.5.p1;Parent=BSUD.23107.5.p1
scaffold_2382	transdecoder	exon	178881	179043	.	-	.	ID=BSUD.23107.5.p1.exon24;Parent=BSUD.23107.5.p1
scaffold_2382	transdecoder	CDS	178881	179043	.	-	0	ID=cds.BSUD.23107.5.p1;Parent=BSUD.23107.5.p1
scaffold_2382	transdecoder	exon	178268	178467	.	-	.	ID=BSUD.23107.5.p1.exon25;Parent=BSUD.23107.5.p1
scaffold_2382	transdecoder	CDS	178268	178467	.	-	2	ID=cds.BSUD.23107.5.p1;Parent=BSUD.23107.5.p1
scaffold_2382	transdecoder	exon	175345	175678	.	-	.	ID=BSUD.23107.5.p1.exon26;Parent=BSUD.23107.5.p1
scaffold_2382	transdecoder	CDS	175445	175678	.	-	0	ID=cds.BSUD.23107.5.p1;Parent=BSUD.23107.5.p1
scaffold_2382	transdecoder	three_prime_UTR	175345	175444	.	-	.	ID=BSUD.23107.5.p1.utr3p1;Parent=BSUD.23107.5.p1
scaffold_2382	transdecoder	mRNA	175345	194650	.	-	.	ID=BSUD.23107.6.p1;Parent=BSUD.23107;Interpro=IPR001650 (Helicase, C-terminal)---IPR002121 (HRDC domain)---IPR004589 (DNA helicase, ATP-dependent, RecQ type)---IPR010997 (HRDC-like superfamily)---IPR011545 (DEAD/DEAH box helicase domain)---IPR014001 (Helicase superfamily 1/2, ATP-binding domain)---IPR018982 (RQC domain)---IPR027417 (P-loop containing nucleoside triphosphate hydrolase)---IPR029491 (Helicase Helix-turn-helix domain)---IPR032284 (ATP-dependent DNA helicase RecQ, zinc-binding domain)---IPR036388 (Winged helix-like DNA-binding domain superfamily)---IPR036390 (Winged helix DNA-binding domain superfamily)---IPR044876 (HRDC domain superfamily)
scaffold_2382	transdecoder	five_prime_UTR	194527	194650	.	-	.	ID=BSUD.23107.6.p1.utr5p1;Parent=BSUD.23107.6.p1
scaffold_2382	transdecoder	five_prime_UTR	193225	193574	.	-	.	ID=BSUD.23107.6.p1.utr5p2;Parent=BSUD.23107.6.p1
scaffold_2382	transdecoder	exon	194527	194650	.	-	.	ID=BSUD.23107.6.p1.exon1;Parent=BSUD.23107.6.p1
scaffold_2382	transdecoder	exon	193210	193574	.	-	.	ID=BSUD.23107.6.p1.exon2;Parent=BSUD.23107.6.p1
scaffold_2382	transdecoder	CDS	193210	193224	.	-	0	ID=cds.BSUD.23107.6.p1;Parent=BSUD.23107.6.p1
scaffold_2382	transdecoder	exon	192171	192317	.	-	.	ID=BSUD.23107.6.p1.exon3;Parent=BSUD.23107.6.p1
scaffold_2382	transdecoder	CDS	192171	192317	.	-	0	ID=cds.BSUD.23107.6.p1;Parent=BSUD.23107.6.p1
scaffold_2382	transdecoder	exon	190814	190886	.	-	.	ID=BSUD.23107.6.p1.exon4;Parent=BSUD.23107.6.p1
scaffold_2382	transdecoder	CDS	190814	190886	.	-	0	ID=cds.BSUD.23107.6.p1;Parent=BSUD.23107.6.p1
scaffold_2382	transdecoder	exon	189904	189982	.	-	.	ID=BSUD.23107.6.p1.exon5;Parent=BSUD.23107.6.p1
scaffold_2382	transdecoder	CDS	189904	189982	.	-	2	ID=cds.BSUD.23107.6.p1;Parent=BSUD.23107.6.p1
scaffold_2382	transdecoder	exon	189624	189691	.	-	.	ID=BSUD.23107.6.p1.exon6;Parent=BSUD.23107.6.p1
scaffold_2382	transdecoder	CDS	189624	189691	.	-	1	ID=cds.BSUD.23107.6.p1;Parent=BSUD.23107.6.p1
scaffold_2382	transdecoder	exon	189295	189403	.	-	.	ID=BSUD.23107.6.p1.exon7;Parent=BSUD.23107.6.p1
scaffold_2382	transdecoder	CDS	189295	189403	.	-	2	ID=cds.BSUD.23107.6.p1;Parent=BSUD.23107.6.p1
scaffold_2382	transdecoder	exon	188366	188523	.	-	.	ID=BSUD.23107.6.p1.exon8;Parent=BSUD.23107.6.p1
scaffold_2382	transdecoder	CDS	188366	188523	.	-	1	ID=cds.BSUD.23107.6.p1;Parent=BSUD.23107.6.p1
scaffold_2382	transdecoder	exon	187741	187847	.	-	.	ID=BSUD.23107.6.p1.exon9;Parent=BSUD.23107.6.p1
scaffold_2382	transdecoder	CDS	187741	187847	.	-	2	ID=cds.BSUD.23107.6.p1;Parent=BSUD.23107.6.p1
scaffold_2382	transdecoder	exon	187514	187620	.	-	.	ID=BSUD.23107.6.p1.exon10;Parent=BSUD.23107.6.p1
scaffold_2382	transdecoder	CDS	187514	187620	.	-	0	ID=cds.BSUD.23107.6.p1;Parent=BSUD.23107.6.p1
scaffold_2382	transdecoder	exon	187061	187221	.	-	.	ID=BSUD.23107.6.p1.exon11;Parent=BSUD.23107.6.p1
scaffold_2382	transdecoder	CDS	187061	187221	.	-	1	ID=cds.BSUD.23107.6.p1;Parent=BSUD.23107.6.p1
scaffold_2382	transdecoder	exon	186785	186876	.	-	.	ID=BSUD.23107.6.p1.exon12;Parent=BSUD.23107.6.p1
scaffold_2382	transdecoder	CDS	186785	186876	.	-	2	ID=cds.BSUD.23107.6.p1;Parent=BSUD.23107.6.p1
scaffold_2382	transdecoder	exon	186621	186693	.	-	.	ID=BSUD.23107.6.p1.exon13;Parent=BSUD.23107.6.p1
scaffold_2382	transdecoder	CDS	186621	186693	.	-	0	ID=cds.BSUD.23107.6.p1;Parent=BSUD.23107.6.p1
scaffold_2382	transdecoder	exon	185944	186052	.	-	.	ID=BSUD.23107.6.p1.exon14;Parent=BSUD.23107.6.p1
scaffold_2382	transdecoder	CDS	185944	186052	.	-	2	ID=cds.BSUD.23107.6.p1;Parent=BSUD.23107.6.p1
scaffold_2382	transdecoder	exon	185743	185844	.	-	.	ID=BSUD.23107.6.p1.exon15;Parent=BSUD.23107.6.p1
scaffold_2382	transdecoder	CDS	185743	185844	.	-	1	ID=cds.BSUD.23107.6.p1;Parent=BSUD.23107.6.p1
scaffold_2382	transdecoder	exon	185388	185468	.	-	.	ID=BSUD.23107.6.p1.exon16;Parent=BSUD.23107.6.p1
scaffold_2382	transdecoder	CDS	185388	185468	.	-	1	ID=cds.BSUD.23107.6.p1;Parent=BSUD.23107.6.p1
scaffold_2382	transdecoder	exon	183559	183658	.	-	.	ID=BSUD.23107.6.p1.exon17;Parent=BSUD.23107.6.p1
scaffold_2382	transdecoder	CDS	183559	183658	.	-	1	ID=cds.BSUD.23107.6.p1;Parent=BSUD.23107.6.p1
scaffold_2382	transdecoder	exon	183261	183367	.	-	.	ID=BSUD.23107.6.p1.exon18;Parent=BSUD.23107.6.p1
scaffold_2382	transdecoder	CDS	183261	183367	.	-	0	ID=cds.BSUD.23107.6.p1;Parent=BSUD.23107.6.p1
scaffold_2382	transdecoder	exon	183071	183102	.	-	.	ID=BSUD.23107.6.p1.exon19;Parent=BSUD.23107.6.p1
scaffold_2382	transdecoder	CDS	183071	183102	.	-	1	ID=cds.BSUD.23107.6.p1;Parent=BSUD.23107.6.p1
scaffold_2382	transdecoder	exon	182780	182975	.	-	.	ID=BSUD.23107.6.p1.exon20;Parent=BSUD.23107.6.p1
scaffold_2382	transdecoder	CDS	182780	182975	.	-	2	ID=cds.BSUD.23107.6.p1;Parent=BSUD.23107.6.p1
scaffold_2382	transdecoder	exon	180861	181100	.	-	.	ID=BSUD.23107.6.p1.exon21;Parent=BSUD.23107.6.p1
scaffold_2382	transdecoder	CDS	180861	181100	.	-	1	ID=cds.BSUD.23107.6.p1;Parent=BSUD.23107.6.p1
scaffold_2382	transdecoder	exon	180464	180611	.	-	.	ID=BSUD.23107.6.p1.exon22;Parent=BSUD.23107.6.p1
scaffold_2382	transdecoder	CDS	180464	180611	.	-	1	ID=cds.BSUD.23107.6.p1;Parent=BSUD.23107.6.p1
scaffold_2382	transdecoder	exon	179186	179281	.	-	.	ID=BSUD.23107.6.p1.exon23;Parent=BSUD.23107.6.p1
scaffold_2382	transdecoder	CDS	179186	179281	.	-	0	ID=cds.BSUD.23107.6.p1;Parent=BSUD.23107.6.p1
scaffold_2382	transdecoder	exon	178881	179043	.	-	.	ID=BSUD.23107.6.p1.exon24;Parent=BSUD.23107.6.p1
scaffold_2382	transdecoder	CDS	178881	179043	.	-	0	ID=cds.BSUD.23107.6.p1;Parent=BSUD.23107.6.p1
scaffold_2382	transdecoder	exon	178268	178467	.	-	.	ID=BSUD.23107.6.p1.exon25;Parent=BSUD.23107.6.p1
scaffold_2382	transdecoder	CDS	178268	178467	.	-	2	ID=cds.BSUD.23107.6.p1;Parent=BSUD.23107.6.p1
scaffold_2382	transdecoder	exon	175345	175678	.	-	.	ID=BSUD.23107.6.p1.exon26;Parent=BSUD.23107.6.p1
scaffold_2382	transdecoder	CDS	175445	175678	.	-	0	ID=cds.BSUD.23107.6.p1;Parent=BSUD.23107.6.p1
scaffold_2382	transdecoder	three_prime_UTR	175345	175444	.	-	.	ID=BSUD.23107.6.p1.utr3p1;Parent=BSUD.23107.6.p1
scaffold_2382	transdecoder	mRNA	175345	201742	.	-	.	ID=BSUD.23107.7.p1;Parent=BSUD.23107;Interpro=IPR001650 (Helicase, C-terminal)---IPR002121 (HRDC domain)---IPR004589 (DNA helicase, ATP-dependent, RecQ type)---IPR010997 (HRDC-like superfamily)---IPR011545 (DEAD/DEAH box helicase domain)---IPR014001 (Helicase superfamily 1/2, ATP-binding domain)---IPR018982 (RQC domain)---IPR027417 (P-loop containing nucleoside triphosphate hydrolase)---IPR029491 (Helicase Helix-turn-helix domain)---IPR032284 (ATP-dependent DNA helicase RecQ, zinc-binding domain)---IPR036388 (Winged helix-like DNA-binding domain superfamily)---IPR036390 (Winged helix DNA-binding domain superfamily)---IPR044876 (HRDC domain superfamily)
scaffold_2382	transdecoder	five_prime_UTR	201715	201742	.	-	.	ID=BSUD.23107.7.p1.utr5p1;Parent=BSUD.23107.7.p1
scaffold_2382	transdecoder	five_prime_UTR	193573	193626	.	-	.	ID=BSUD.23107.7.p1.utr5p2;Parent=BSUD.23107.7.p1
scaffold_2382	transdecoder	exon	201715	201742	.	-	.	ID=BSUD.23107.7.p1.exon1;Parent=BSUD.23107.7.p1
scaffold_2382	transdecoder	exon	193210	193626	.	-	.	ID=BSUD.23107.7.p1.exon2;Parent=BSUD.23107.7.p1
scaffold_2382	transdecoder	CDS	193210	193572	.	-	0	ID=cds.BSUD.23107.7.p1;Parent=BSUD.23107.7.p1
scaffold_2382	transdecoder	exon	192171	192317	.	-	.	ID=BSUD.23107.7.p1.exon3;Parent=BSUD.23107.7.p1
scaffold_2382	transdecoder	CDS	192171	192317	.	-	0	ID=cds.BSUD.23107.7.p1;Parent=BSUD.23107.7.p1
scaffold_2382	transdecoder	exon	190814	190886	.	-	.	ID=BSUD.23107.7.p1.exon4;Parent=BSUD.23107.7.p1
scaffold_2382	transdecoder	CDS	190814	190886	.	-	0	ID=cds.BSUD.23107.7.p1;Parent=BSUD.23107.7.p1
scaffold_2382	transdecoder	exon	189904	189982	.	-	.	ID=BSUD.23107.7.p1.exon5;Parent=BSUD.23107.7.p1
scaffold_2382	transdecoder	CDS	189904	189982	.	-	2	ID=cds.BSUD.23107.7.p1;Parent=BSUD.23107.7.p1
scaffold_2382	transdecoder	exon	189624	189691	.	-	.	ID=BSUD.23107.7.p1.exon6;Parent=BSUD.23107.7.p1
scaffold_2382	transdecoder	CDS	189624	189691	.	-	1	ID=cds.BSUD.23107.7.p1;Parent=BSUD.23107.7.p1
scaffold_2382	transdecoder	exon	189295	189403	.	-	.	ID=BSUD.23107.7.p1.exon7;Parent=BSUD.23107.7.p1
scaffold_2382	transdecoder	CDS	189295	189403	.	-	2	ID=cds.BSUD.23107.7.p1;Parent=BSUD.23107.7.p1
scaffold_2382	transdecoder	exon	188366	188523	.	-	.	ID=BSUD.23107.7.p1.exon8;Parent=BSUD.23107.7.p1
scaffold_2382	transdecoder	CDS	188366	188523	.	-	1	ID=cds.BSUD.23107.7.p1;Parent=BSUD.23107.7.p1
scaffold_2382	transdecoder	exon	187741	187847	.	-	.	ID=BSUD.23107.7.p1.exon9;Parent=BSUD.23107.7.p1
scaffold_2382	transdecoder	CDS	187741	187847	.	-	2	ID=cds.BSUD.23107.7.p1;Parent=BSUD.23107.7.p1
scaffold_2382	transdecoder	exon	187514	187620	.	-	.	ID=BSUD.23107.7.p1.exon10;Parent=BSUD.23107.7.p1
scaffold_2382	transdecoder	CDS	187514	187620	.	-	0	ID=cds.BSUD.23107.7.p1;Parent=BSUD.23107.7.p1
scaffold_2382	transdecoder	exon	187061	187221	.	-	.	ID=BSUD.23107.7.p1.exon11;Parent=BSUD.23107.7.p1
scaffold_2382	transdecoder	CDS	187061	187221	.	-	1	ID=cds.BSUD.23107.7.p1;Parent=BSUD.23107.7.p1
scaffold_2382	transdecoder	exon	186785	186876	.	-	.	ID=BSUD.23107.7.p1.exon12;Parent=BSUD.23107.7.p1
scaffold_2382	transdecoder	CDS	186785	186876	.	-	2	ID=cds.BSUD.23107.7.p1;Parent=BSUD.23107.7.p1
scaffold_2382	transdecoder	exon	186621	186693	.	-	.	ID=BSUD.23107.7.p1.exon13;Parent=BSUD.23107.7.p1
scaffold_2382	transdecoder	CDS	186621	186693	.	-	0	ID=cds.BSUD.23107.7.p1;Parent=BSUD.23107.7.p1
scaffold_2382	transdecoder	exon	185944	186052	.	-	.	ID=BSUD.23107.7.p1.exon14;Parent=BSUD.23107.7.p1
scaffold_2382	transdecoder	CDS	185944	186052	.	-	2	ID=cds.BSUD.23107.7.p1;Parent=BSUD.23107.7.p1
scaffold_2382	transdecoder	exon	185743	185844	.	-	.	ID=BSUD.23107.7.p1.exon15;Parent=BSUD.23107.7.p1
scaffold_2382	transdecoder	CDS	185743	185844	.	-	1	ID=cds.BSUD.23107.7.p1;Parent=BSUD.23107.7.p1
scaffold_2382	transdecoder	exon	185388	185468	.	-	.	ID=BSUD.23107.7.p1.exon16;Parent=BSUD.23107.7.p1
scaffold_2382	transdecoder	CDS	185388	185468	.	-	1	ID=cds.BSUD.23107.7.p1;Parent=BSUD.23107.7.p1
scaffold_2382	transdecoder	exon	183559	183658	.	-	.	ID=BSUD.23107.7.p1.exon17;Parent=BSUD.23107.7.p1
scaffold_2382	transdecoder	CDS	183559	183658	.	-	1	ID=cds.BSUD.23107.7.p1;Parent=BSUD.23107.7.p1
scaffold_2382	transdecoder	exon	183261	183367	.	-	.	ID=BSUD.23107.7.p1.exon18;Parent=BSUD.23107.7.p1
scaffold_2382	transdecoder	CDS	183261	183367	.	-	0	ID=cds.BSUD.23107.7.p1;Parent=BSUD.23107.7.p1
scaffold_2382	transdecoder	exon	183071	183102	.	-	.	ID=BSUD.23107.7.p1.exon19;Parent=BSUD.23107.7.p1
scaffold_2382	transdecoder	CDS	183071	183102	.	-	1	ID=cds.BSUD.23107.7.p1;Parent=BSUD.23107.7.p1
scaffold_2382	transdecoder	exon	182780	182975	.	-	.	ID=BSUD.23107.7.p1.exon20;Parent=BSUD.23107.7.p1
scaffold_2382	transdecoder	CDS	182780	182975	.	-	2	ID=cds.BSUD.23107.7.p1;Parent=BSUD.23107.7.p1
scaffold_2382	transdecoder	exon	180861	181100	.	-	.	ID=BSUD.23107.7.p1.exon21;Parent=BSUD.23107.7.p1
scaffold_2382	transdecoder	CDS	180861	181100	.	-	1	ID=cds.BSUD.23107.7.p1;Parent=BSUD.23107.7.p1
scaffold_2382	transdecoder	exon	180464	180611	.	-	.	ID=BSUD.23107.7.p1.exon22;Parent=BSUD.23107.7.p1
scaffold_2382	transdecoder	CDS	180464	180611	.	-	1	ID=cds.BSUD.23107.7.p1;Parent=BSUD.23107.7.p1
scaffold_2382	transdecoder	exon	179186	179281	.	-	.	ID=BSUD.23107.7.p1.exon23;Parent=BSUD.23107.7.p1
scaffold_2382	transdecoder	CDS	179186	179281	.	-	0	ID=cds.BSUD.23107.7.p1;Parent=BSUD.23107.7.p1
scaffold_2382	transdecoder	exon	178881	179043	.	-	.	ID=BSUD.23107.7.p1.exon24;Parent=BSUD.23107.7.p1
scaffold_2382	transdecoder	CDS	178881	179043	.	-	0	ID=cds.BSUD.23107.7.p1;Parent=BSUD.23107.7.p1
scaffold_2382	transdecoder	exon	178268	178467	.	-	.	ID=BSUD.23107.7.p1.exon25;Parent=BSUD.23107.7.p1
scaffold_2382	transdecoder	CDS	178268	178467	.	-	2	ID=cds.BSUD.23107.7.p1;Parent=BSUD.23107.7.p1
scaffold_2382	transdecoder	exon	175345	175675	.	-	.	ID=BSUD.23107.7.p1.exon26;Parent=BSUD.23107.7.p1
scaffold_2382	transdecoder	CDS	175445	175675	.	-	0	ID=cds.BSUD.23107.7.p1;Parent=BSUD.23107.7.p1
scaffold_2382	transdecoder	three_prime_UTR	175345	175444	.	-	.	ID=BSUD.23107.7.p1.utr3p1;Parent=BSUD.23107.7.p1
scaffold_2382	transdecoder	gene	194997	215152	.	+	.	ID=BSUD.23108;Interpro=IPR001223 (Glycoside hydrolase family 18, catalytic domain)---IPR001579 (Glycosyl hydrolases family 18 (GH18) active site)---IPR011583 (Chitinase II)---IPR017853 (Glycoside hydrolase superfamily)---IPR029070 (Chitinase insertion domain superfamily)
scaffold_2382	transdecoder	mRNA	194997	215152	.	+	.	ID=BSUD.23108.1.p1;Parent=BSUD.23108;Interpro=IPR001223 (Glycoside hydrolase family 18, catalytic domain)---IPR001579 (Glycosyl hydrolases family 18 (GH18) active site)---IPR011583 (Chitinase II)---IPR017853 (Glycoside hydrolase superfamily)---IPR029070 (Chitinase insertion domain superfamily)
scaffold_2382	transdecoder	five_prime_UTR	194997	195412	.	+	.	ID=BSUD.23108.1.p1.utr5p1;Parent=BSUD.23108.1.p1
scaffold_2382	transdecoder	exon	194997	195470	.	+	.	ID=BSUD.23108.1.p1.exon1;Parent=BSUD.23108.1.p1
scaffold_2382	transdecoder	CDS	195413	195470	.	+	0	ID=cds.BSUD.23108.1.p1;Parent=BSUD.23108.1.p1
scaffold_2382	transdecoder	exon	195629	195797	.	+	.	ID=BSUD.23108.1.p1.exon2;Parent=BSUD.23108.1.p1
scaffold_2382	transdecoder	CDS	195629	195797	.	+	2	ID=cds.BSUD.23108.1.p1;Parent=BSUD.23108.1.p1
scaffold_2382	transdecoder	exon	199971	200075	.	+	.	ID=BSUD.23108.1.p1.exon3;Parent=BSUD.23108.1.p1
scaffold_2382	transdecoder	CDS	199971	200075	.	+	1	ID=cds.BSUD.23108.1.p1;Parent=BSUD.23108.1.p1
scaffold_2382	transdecoder	exon	200266	200377	.	+	.	ID=BSUD.23108.1.p1.exon4;Parent=BSUD.23108.1.p1
scaffold_2382	transdecoder	CDS	200266	200377	.	+	1	ID=cds.BSUD.23108.1.p1;Parent=BSUD.23108.1.p1
scaffold_2382	transdecoder	exon	202477	202577	.	+	.	ID=BSUD.23108.1.p1.exon5;Parent=BSUD.23108.1.p1
scaffold_2382	transdecoder	CDS	202477	202577	.	+	0	ID=cds.BSUD.23108.1.p1;Parent=BSUD.23108.1.p1
scaffold_2382	transdecoder	exon	203560	203683	.	+	.	ID=BSUD.23108.1.p1.exon6;Parent=BSUD.23108.1.p1
scaffold_2382	transdecoder	CDS	203560	203683	.	+	1	ID=cds.BSUD.23108.1.p1;Parent=BSUD.23108.1.p1
scaffold_2382	transdecoder	exon	204277	204462	.	+	.	ID=BSUD.23108.1.p1.exon7;Parent=BSUD.23108.1.p1
scaffold_2382	transdecoder	CDS	204277	204462	.	+	0	ID=cds.BSUD.23108.1.p1;Parent=BSUD.23108.1.p1
scaffold_2382	transdecoder	exon	205770	205889	.	+	.	ID=BSUD.23108.1.p1.exon8;Parent=BSUD.23108.1.p1
scaffold_2382	transdecoder	CDS	205770	205889	.	+	0	ID=cds.BSUD.23108.1.p1;Parent=BSUD.23108.1.p1
scaffold_2382	transdecoder	exon	211629	215152	.	+	.	ID=BSUD.23108.1.p1.exon9;Parent=BSUD.23108.1.p1
scaffold_2382	transdecoder	CDS	211629	211754	.	+	0	ID=cds.BSUD.23108.1.p1;Parent=BSUD.23108.1.p1
scaffold_2382	transdecoder	three_prime_UTR	211755	215152	.	+	.	ID=BSUD.23108.1.p1.utr3p1;Parent=BSUD.23108.1.p1
scaffold_2382	transdecoder	mRNA	194997	214838	.	+	.	ID=BSUD.23108.2.p1;Parent=BSUD.23108;Interpro=IPR001223 (Glycoside hydrolase family 18, catalytic domain)---IPR001579 (Glycosyl hydrolases family 18 (GH18) active site)---IPR011583 (Chitinase II)---IPR017853 (Glycoside hydrolase superfamily)---IPR029070 (Chitinase insertion domain superfamily)
scaffold_2382	transdecoder	five_prime_UTR	194997	195412	.	+	.	ID=BSUD.23108.2.p1.utr5p1;Parent=BSUD.23108.2.p1
scaffold_2382	transdecoder	exon	194997	195470	.	+	.	ID=BSUD.23108.2.p1.exon1;Parent=BSUD.23108.2.p1
scaffold_2382	transdecoder	CDS	195413	195470	.	+	0	ID=cds.BSUD.23108.2.p1;Parent=BSUD.23108.2.p1
scaffold_2382	transdecoder	exon	195629	195797	.	+	.	ID=BSUD.23108.2.p1.exon2;Parent=BSUD.23108.2.p1
scaffold_2382	transdecoder	CDS	195629	195797	.	+	2	ID=cds.BSUD.23108.2.p1;Parent=BSUD.23108.2.p1
scaffold_2382	transdecoder	exon	199971	200075	.	+	.	ID=BSUD.23108.2.p1.exon3;Parent=BSUD.23108.2.p1
scaffold_2382	transdecoder	CDS	199971	200075	.	+	1	ID=cds.BSUD.23108.2.p1;Parent=BSUD.23108.2.p1
scaffold_2382	transdecoder	exon	200266	200377	.	+	.	ID=BSUD.23108.2.p1.exon4;Parent=BSUD.23108.2.p1
scaffold_2382	transdecoder	CDS	200266	200377	.	+	1	ID=cds.BSUD.23108.2.p1;Parent=BSUD.23108.2.p1
scaffold_2382	transdecoder	exon	202477	202577	.	+	.	ID=BSUD.23108.2.p1.exon5;Parent=BSUD.23108.2.p1
scaffold_2382	transdecoder	CDS	202477	202577	.	+	0	ID=cds.BSUD.23108.2.p1;Parent=BSUD.23108.2.p1
scaffold_2382	transdecoder	exon	203560	203683	.	+	.	ID=BSUD.23108.2.p1.exon6;Parent=BSUD.23108.2.p1
scaffold_2382	transdecoder	CDS	203560	203683	.	+	1	ID=cds.BSUD.23108.2.p1;Parent=BSUD.23108.2.p1
scaffold_2382	transdecoder	exon	204277	204462	.	+	.	ID=BSUD.23108.2.p1.exon7;Parent=BSUD.23108.2.p1
scaffold_2382	transdecoder	CDS	204277	204462	.	+	0	ID=cds.BSUD.23108.2.p1;Parent=BSUD.23108.2.p1
scaffold_2382	transdecoder	exon	205770	205889	.	+	.	ID=BSUD.23108.2.p1.exon8;Parent=BSUD.23108.2.p1
scaffold_2382	transdecoder	CDS	205770	205889	.	+	0	ID=cds.BSUD.23108.2.p1;Parent=BSUD.23108.2.p1
scaffold_2382	transdecoder	exon	211629	213370	.	+	.	ID=BSUD.23108.2.p1.exon9;Parent=BSUD.23108.2.p1
scaffold_2382	transdecoder	CDS	211629	211754	.	+	0	ID=cds.BSUD.23108.2.p1;Parent=BSUD.23108.2.p1
scaffold_2382	transdecoder	exon	213415	214838	.	+	.	ID=BSUD.23108.2.p1.exon10;Parent=BSUD.23108.2.p1
scaffold_2382	transdecoder	three_prime_UTR	211755	213370	.	+	.	ID=BSUD.23108.2.p1.utr3p1;Parent=BSUD.23108.2.p1
scaffold_2382	transdecoder	three_prime_UTR	213415	214838	.	+	.	ID=BSUD.23108.2.p1.utr3p2;Parent=BSUD.23108.2.p1
scaffold_2382	tRNAscan-SE	pseudogene_tRNA	206010	206071	20.2	+	.	ID=scaffold_2382.trna2;Name=scaffold_2382.tRNA2-ArgTCT;isotype=Arg;anticodon=TCT;gene_biotype=pseudogene
scaffold_2382	tRNAscan-SE	exon	206010	206071	.	+	.	ID=scaffold_2382.trna2.exon1;Parent=scaffold_2382.trna2
scaffold_2382	transdecoder	gene	244600	269716	.	+	.	ID=BSUD.23109;Interpro=IPR016024 (Armadillo-type fold)---IPR022031 (Telomere-associated protein Rif1, N-terminal)---IPR028566 (Telomere-associated protein Rif1)
scaffold_2382	transdecoder	mRNA	244600	269716	.	+	.	ID=BSUD.23109.1.p1;Parent=BSUD.23109;Interpro=IPR016024 (Armadillo-type fold)---IPR022031 (Telomere-associated protein Rif1, N-terminal)---IPR028566 (Telomere-associated protein Rif1)
scaffold_2382	transdecoder	five_prime_UTR	244600	244774	.	+	.	ID=BSUD.23109.1.p1.utr5p1;Parent=BSUD.23109.1.p1
scaffold_2382	transdecoder	five_prime_UTR	246848	246912	.	+	.	ID=BSUD.23109.1.p1.utr5p2;Parent=BSUD.23109.1.p1
scaffold_2382	transdecoder	exon	244600	244774	.	+	.	ID=BSUD.23109.1.p1.exon1;Parent=BSUD.23109.1.p1
scaffold_2382	transdecoder	exon	246848	247001	.	+	.	ID=BSUD.23109.1.p1.exon2;Parent=BSUD.23109.1.p1
scaffold_2382	transdecoder	CDS	246913	247001	.	+	0	ID=cds.BSUD.23109.1.p1;Parent=BSUD.23109.1.p1
scaffold_2382	transdecoder	exon	248214	248372	.	+	.	ID=BSUD.23109.1.p1.exon3;Parent=BSUD.23109.1.p1
scaffold_2382	transdecoder	CDS	248214	248372	.	+	1	ID=cds.BSUD.23109.1.p1;Parent=BSUD.23109.1.p1
scaffold_2382	transdecoder	exon	248565	248703	.	+	.	ID=BSUD.23109.1.p1.exon4;Parent=BSUD.23109.1.p1
scaffold_2382	transdecoder	CDS	248565	248703	.	+	1	ID=cds.BSUD.23109.1.p1;Parent=BSUD.23109.1.p1
scaffold_2382	transdecoder	exon	249186	249277	.	+	.	ID=BSUD.23109.1.p1.exon5;Parent=BSUD.23109.1.p1
scaffold_2382	transdecoder	CDS	249186	249277	.	+	0	ID=cds.BSUD.23109.1.p1;Parent=BSUD.23109.1.p1
scaffold_2382	transdecoder	exon	249901	250087	.	+	.	ID=BSUD.23109.1.p1.exon6;Parent=BSUD.23109.1.p1
scaffold_2382	transdecoder	CDS	249901	250087	.	+	1	ID=cds.BSUD.23109.1.p1;Parent=BSUD.23109.1.p1
scaffold_2382	transdecoder	exon	250469	250558	.	+	.	ID=BSUD.23109.1.p1.exon7;Parent=BSUD.23109.1.p1
scaffold_2382	transdecoder	CDS	250469	250558	.	+	0	ID=cds.BSUD.23109.1.p1;Parent=BSUD.23109.1.p1
scaffold_2382	transdecoder	exon	251233	251365	.	+	.	ID=BSUD.23109.1.p1.exon8;Parent=BSUD.23109.1.p1
scaffold_2382	transdecoder	CDS	251233	251365	.	+	0	ID=cds.BSUD.23109.1.p1;Parent=BSUD.23109.1.p1
scaffold_2382	transdecoder	exon	251509	251660	.	+	.	ID=BSUD.23109.1.p1.exon9;Parent=BSUD.23109.1.p1
scaffold_2382	transdecoder	CDS	251509	251660	.	+	2	ID=cds.BSUD.23109.1.p1;Parent=BSUD.23109.1.p1
scaffold_2382	transdecoder	exon	252028	252082	.	+	.	ID=BSUD.23109.1.p1.exon10;Parent=BSUD.23109.1.p1
scaffold_2382	transdecoder	CDS	252028	252082	.	+	0	ID=cds.BSUD.23109.1.p1;Parent=BSUD.23109.1.p1
scaffold_2382	transdecoder	exon	252521	252673	.	+	.	ID=BSUD.23109.1.p1.exon11;Parent=BSUD.23109.1.p1
scaffold_2382	transdecoder	CDS	252521	252673	.	+	2	ID=cds.BSUD.23109.1.p1;Parent=BSUD.23109.1.p1
scaffold_2382	transdecoder	exon	253314	253421	.	+	.	ID=BSUD.23109.1.p1.exon12;Parent=BSUD.23109.1.p1
scaffold_2382	transdecoder	CDS	253314	253421	.	+	2	ID=cds.BSUD.23109.1.p1;Parent=BSUD.23109.1.p1
scaffold_2382	transdecoder	exon	253609	253766	.	+	.	ID=BSUD.23109.1.p1.exon13;Parent=BSUD.23109.1.p1
scaffold_2382	transdecoder	CDS	253609	253766	.	+	2	ID=cds.BSUD.23109.1.p1;Parent=BSUD.23109.1.p1
scaffold_2382	transdecoder	exon	254829	254918	.	+	.	ID=BSUD.23109.1.p1.exon14;Parent=BSUD.23109.1.p1
scaffold_2382	transdecoder	CDS	254829	254918	.	+	0	ID=cds.BSUD.23109.1.p1;Parent=BSUD.23109.1.p1
scaffold_2382	transdecoder	exon	255676	255749	.	+	.	ID=BSUD.23109.1.p1.exon15;Parent=BSUD.23109.1.p1
scaffold_2382	transdecoder	CDS	255676	255749	.	+	0	ID=cds.BSUD.23109.1.p1;Parent=BSUD.23109.1.p1
scaffold_2382	transdecoder	exon	255864	256041	.	+	.	ID=BSUD.23109.1.p1.exon16;Parent=BSUD.23109.1.p1
scaffold_2382	transdecoder	CDS	255864	256041	.	+	1	ID=cds.BSUD.23109.1.p1;Parent=BSUD.23109.1.p1
scaffold_2382	transdecoder	exon	256273	256368	.	+	.	ID=BSUD.23109.1.p1.exon17;Parent=BSUD.23109.1.p1
scaffold_2382	transdecoder	CDS	256273	256368	.	+	0	ID=cds.BSUD.23109.1.p1;Parent=BSUD.23109.1.p1
scaffold_2382	transdecoder	exon	256529	256672	.	+	.	ID=BSUD.23109.1.p1.exon18;Parent=BSUD.23109.1.p1
scaffold_2382	transdecoder	CDS	256529	256672	.	+	0	ID=cds.BSUD.23109.1.p1;Parent=BSUD.23109.1.p1
scaffold_2382	transdecoder	exon	257273	257503	.	+	.	ID=BSUD.23109.1.p1.exon19;Parent=BSUD.23109.1.p1
scaffold_2382	transdecoder	CDS	257273	257503	.	+	0	ID=cds.BSUD.23109.1.p1;Parent=BSUD.23109.1.p1
scaffold_2382	transdecoder	exon	257589	257783	.	+	.	ID=BSUD.23109.1.p1.exon20;Parent=BSUD.23109.1.p1
scaffold_2382	transdecoder	CDS	257589	257783	.	+	0	ID=cds.BSUD.23109.1.p1;Parent=BSUD.23109.1.p1
scaffold_2382	transdecoder	exon	258383	258585	.	+	.	ID=BSUD.23109.1.p1.exon21;Parent=BSUD.23109.1.p1
scaffold_2382	transdecoder	CDS	258383	258585	.	+	0	ID=cds.BSUD.23109.1.p1;Parent=BSUD.23109.1.p1
scaffold_2382	transdecoder	exon	259536	259650	.	+	.	ID=BSUD.23109.1.p1.exon22;Parent=BSUD.23109.1.p1
scaffold_2382	transdecoder	CDS	259536	259650	.	+	1	ID=cds.BSUD.23109.1.p1;Parent=BSUD.23109.1.p1
scaffold_2382	transdecoder	exon	259736	259930	.	+	.	ID=BSUD.23109.1.p1.exon23;Parent=BSUD.23109.1.p1
scaffold_2382	transdecoder	CDS	259736	259930	.	+	0	ID=cds.BSUD.23109.1.p1;Parent=BSUD.23109.1.p1
scaffold_2382	transdecoder	exon	260625	260707	.	+	.	ID=BSUD.23109.1.p1.exon24;Parent=BSUD.23109.1.p1
scaffold_2382	transdecoder	CDS	260625	260707	.	+	0	ID=cds.BSUD.23109.1.p1;Parent=BSUD.23109.1.p1
scaffold_2382	transdecoder	exon	260835	260918	.	+	.	ID=BSUD.23109.1.p1.exon25;Parent=BSUD.23109.1.p1
scaffold_2382	transdecoder	CDS	260835	260918	.	+	1	ID=cds.BSUD.23109.1.p1;Parent=BSUD.23109.1.p1
scaffold_2382	transdecoder	exon	262291	262348	.	+	.	ID=BSUD.23109.1.p1.exon26;Parent=BSUD.23109.1.p1
scaffold_2382	transdecoder	CDS	262291	262348	.	+	1	ID=cds.BSUD.23109.1.p1;Parent=BSUD.23109.1.p1
scaffold_2382	transdecoder	exon	262471	265176	.	+	.	ID=BSUD.23109.1.p1.exon27;Parent=BSUD.23109.1.p1
scaffold_2382	transdecoder	CDS	262471	265176	.	+	0	ID=cds.BSUD.23109.1.p1;Parent=BSUD.23109.1.p1
scaffold_2382	transdecoder	exon	265402	265533	.	+	.	ID=BSUD.23109.1.p1.exon28;Parent=BSUD.23109.1.p1
scaffold_2382	transdecoder	CDS	265402	265533	.	+	0	ID=cds.BSUD.23109.1.p1;Parent=BSUD.23109.1.p1
scaffold_2382	transdecoder	exon	265614	265688	.	+	.	ID=BSUD.23109.1.p1.exon29;Parent=BSUD.23109.1.p1
scaffold_2382	transdecoder	CDS	265614	265688	.	+	0	ID=cds.BSUD.23109.1.p1;Parent=BSUD.23109.1.p1
scaffold_2382	transdecoder	exon	266026	266186	.	+	.	ID=BSUD.23109.1.p1.exon30;Parent=BSUD.23109.1.p1
scaffold_2382	transdecoder	CDS	266026	266186	.	+	0	ID=cds.BSUD.23109.1.p1;Parent=BSUD.23109.1.p1
scaffold_2382	transdecoder	exon	267107	267276	.	+	.	ID=BSUD.23109.1.p1.exon31;Parent=BSUD.23109.1.p1
scaffold_2382	transdecoder	CDS	267107	267276	.	+	1	ID=cds.BSUD.23109.1.p1;Parent=BSUD.23109.1.p1
scaffold_2382	transdecoder	exon	267679	267750	.	+	.	ID=BSUD.23109.1.p1.exon32;Parent=BSUD.23109.1.p1
scaffold_2382	transdecoder	CDS	267679	267750	.	+	2	ID=cds.BSUD.23109.1.p1;Parent=BSUD.23109.1.p1
scaffold_2382	transdecoder	exon	268092	269716	.	+	.	ID=BSUD.23109.1.p1.exon33;Parent=BSUD.23109.1.p1
scaffold_2382	transdecoder	CDS	268092	268342	.	+	2	ID=cds.BSUD.23109.1.p1;Parent=BSUD.23109.1.p1
scaffold_2382	transdecoder	three_prime_UTR	268343	269716	.	+	.	ID=BSUD.23109.1.p1.utr3p1;Parent=BSUD.23109.1.p1
scaffold_2382	transdecoder	mRNA	244600	269716	.	+	.	ID=BSUD.23109.2.p1;Parent=BSUD.23109;Interpro=IPR016024 (Armadillo-type fold)---IPR022031 (Telomere-associated protein Rif1, N-terminal)---IPR028566 (Telomere-associated protein Rif1)
scaffold_2382	transdecoder	five_prime_UTR	244600	244774	.	+	.	ID=BSUD.23109.2.p1.utr5p1;Parent=BSUD.23109.2.p1
scaffold_2382	transdecoder	five_prime_UTR	246848	246912	.	+	.	ID=BSUD.23109.2.p1.utr5p2;Parent=BSUD.23109.2.p1
scaffold_2382	transdecoder	exon	244600	244774	.	+	.	ID=BSUD.23109.2.p1.exon1;Parent=BSUD.23109.2.p1
scaffold_2382	transdecoder	exon	246848	247001	.	+	.	ID=BSUD.23109.2.p1.exon2;Parent=BSUD.23109.2.p1
scaffold_2382	transdecoder	CDS	246913	247001	.	+	0	ID=cds.BSUD.23109.2.p1;Parent=BSUD.23109.2.p1
scaffold_2382	transdecoder	exon	248214	248372	.	+	.	ID=BSUD.23109.2.p1.exon3;Parent=BSUD.23109.2.p1
scaffold_2382	transdecoder	CDS	248214	248372	.	+	1	ID=cds.BSUD.23109.2.p1;Parent=BSUD.23109.2.p1
scaffold_2382	transdecoder	exon	248565	248703	.	+	.	ID=BSUD.23109.2.p1.exon4;Parent=BSUD.23109.2.p1
scaffold_2382	transdecoder	CDS	248565	248703	.	+	1	ID=cds.BSUD.23109.2.p1;Parent=BSUD.23109.2.p1
scaffold_2382	transdecoder	exon	249186	249277	.	+	.	ID=BSUD.23109.2.p1.exon5;Parent=BSUD.23109.2.p1
scaffold_2382	transdecoder	CDS	249186	249277	.	+	0	ID=cds.BSUD.23109.2.p1;Parent=BSUD.23109.2.p1
scaffold_2382	transdecoder	exon	249901	250087	.	+	.	ID=BSUD.23109.2.p1.exon6;Parent=BSUD.23109.2.p1
scaffold_2382	transdecoder	CDS	249901	250087	.	+	1	ID=cds.BSUD.23109.2.p1;Parent=BSUD.23109.2.p1
scaffold_2382	transdecoder	exon	250469	250558	.	+	.	ID=BSUD.23109.2.p1.exon7;Parent=BSUD.23109.2.p1
scaffold_2382	transdecoder	CDS	250469	250558	.	+	0	ID=cds.BSUD.23109.2.p1;Parent=BSUD.23109.2.p1
scaffold_2382	transdecoder	exon	251233	251365	.	+	.	ID=BSUD.23109.2.p1.exon8;Parent=BSUD.23109.2.p1
scaffold_2382	transdecoder	CDS	251233	251365	.	+	0	ID=cds.BSUD.23109.2.p1;Parent=BSUD.23109.2.p1
scaffold_2382	transdecoder	exon	251509	251660	.	+	.	ID=BSUD.23109.2.p1.exon9;Parent=BSUD.23109.2.p1
scaffold_2382	transdecoder	CDS	251509	251660	.	+	2	ID=cds.BSUD.23109.2.p1;Parent=BSUD.23109.2.p1
scaffold_2382	transdecoder	exon	252028	252082	.	+	.	ID=BSUD.23109.2.p1.exon10;Parent=BSUD.23109.2.p1
scaffold_2382	transdecoder	CDS	252028	252082	.	+	0	ID=cds.BSUD.23109.2.p1;Parent=BSUD.23109.2.p1
scaffold_2382	transdecoder	exon	252521	252673	.	+	.	ID=BSUD.23109.2.p1.exon11;Parent=BSUD.23109.2.p1
scaffold_2382	transdecoder	CDS	252521	252673	.	+	2	ID=cds.BSUD.23109.2.p1;Parent=BSUD.23109.2.p1
scaffold_2382	transdecoder	exon	253314	253421	.	+	.	ID=BSUD.23109.2.p1.exon12;Parent=BSUD.23109.2.p1
scaffold_2382	transdecoder	CDS	253314	253421	.	+	2	ID=cds.BSUD.23109.2.p1;Parent=BSUD.23109.2.p1
scaffold_2382	transdecoder	exon	253609	253766	.	+	.	ID=BSUD.23109.2.p1.exon13;Parent=BSUD.23109.2.p1
scaffold_2382	transdecoder	CDS	253609	253766	.	+	2	ID=cds.BSUD.23109.2.p1;Parent=BSUD.23109.2.p1
scaffold_2382	transdecoder	exon	254829	254918	.	+	.	ID=BSUD.23109.2.p1.exon14;Parent=BSUD.23109.2.p1
scaffold_2382	transdecoder	CDS	254829	254918	.	+	0	ID=cds.BSUD.23109.2.p1;Parent=BSUD.23109.2.p1
scaffold_2382	transdecoder	exon	255676	255749	.	+	.	ID=BSUD.23109.2.p1.exon15;Parent=BSUD.23109.2.p1
scaffold_2382	transdecoder	CDS	255676	255749	.	+	0	ID=cds.BSUD.23109.2.p1;Parent=BSUD.23109.2.p1
scaffold_2382	transdecoder	exon	255864	256041	.	+	.	ID=BSUD.23109.2.p1.exon16;Parent=BSUD.23109.2.p1
scaffold_2382	transdecoder	CDS	255864	256041	.	+	1	ID=cds.BSUD.23109.2.p1;Parent=BSUD.23109.2.p1
scaffold_2382	transdecoder	exon	256273	256368	.	+	.	ID=BSUD.23109.2.p1.exon17;Parent=BSUD.23109.2.p1
scaffold_2382	transdecoder	CDS	256273	256368	.	+	0	ID=cds.BSUD.23109.2.p1;Parent=BSUD.23109.2.p1
scaffold_2382	transdecoder	exon	256529	256672	.	+	.	ID=BSUD.23109.2.p1.exon18;Parent=BSUD.23109.2.p1
scaffold_2382	transdecoder	CDS	256529	256672	.	+	0	ID=cds.BSUD.23109.2.p1;Parent=BSUD.23109.2.p1
scaffold_2382	transdecoder	exon	257273	257503	.	+	.	ID=BSUD.23109.2.p1.exon19;Parent=BSUD.23109.2.p1
scaffold_2382	transdecoder	CDS	257273	257503	.	+	0	ID=cds.BSUD.23109.2.p1;Parent=BSUD.23109.2.p1
scaffold_2382	transdecoder	exon	257589	257783	.	+	.	ID=BSUD.23109.2.p1.exon20;Parent=BSUD.23109.2.p1
scaffold_2382	transdecoder	CDS	257589	257783	.	+	0	ID=cds.BSUD.23109.2.p1;Parent=BSUD.23109.2.p1
scaffold_2382	transdecoder	exon	258383	258585	.	+	.	ID=BSUD.23109.2.p1.exon21;Parent=BSUD.23109.2.p1
scaffold_2382	transdecoder	CDS	258383	258585	.	+	0	ID=cds.BSUD.23109.2.p1;Parent=BSUD.23109.2.p1
scaffold_2382	transdecoder	exon	259536	259650	.	+	.	ID=BSUD.23109.2.p1.exon22;Parent=BSUD.23109.2.p1
scaffold_2382	transdecoder	CDS	259536	259650	.	+	1	ID=cds.BSUD.23109.2.p1;Parent=BSUD.23109.2.p1
scaffold_2382	transdecoder	exon	259736	259930	.	+	.	ID=BSUD.23109.2.p1.exon23;Parent=BSUD.23109.2.p1
scaffold_2382	transdecoder	CDS	259736	259930	.	+	0	ID=cds.BSUD.23109.2.p1;Parent=BSUD.23109.2.p1
scaffold_2382	transdecoder	exon	260625	260707	.	+	.	ID=BSUD.23109.2.p1.exon24;Parent=BSUD.23109.2.p1
scaffold_2382	transdecoder	CDS	260625	260707	.	+	0	ID=cds.BSUD.23109.2.p1;Parent=BSUD.23109.2.p1
scaffold_2382	transdecoder	exon	260835	260918	.	+	.	ID=BSUD.23109.2.p1.exon25;Parent=BSUD.23109.2.p1
scaffold_2382	transdecoder	CDS	260835	260918	.	+	1	ID=cds.BSUD.23109.2.p1;Parent=BSUD.23109.2.p1
scaffold_2382	transdecoder	exon	262294	262348	.	+	.	ID=BSUD.23109.2.p1.exon26;Parent=BSUD.23109.2.p1
scaffold_2382	transdecoder	CDS	262294	262348	.	+	1	ID=cds.BSUD.23109.2.p1;Parent=BSUD.23109.2.p1
scaffold_2382	transdecoder	exon	262471	265176	.	+	.	ID=BSUD.23109.2.p1.exon27;Parent=BSUD.23109.2.p1
scaffold_2382	transdecoder	CDS	262471	265176	.	+	0	ID=cds.BSUD.23109.2.p1;Parent=BSUD.23109.2.p1
scaffold_2382	transdecoder	exon	265402	265533	.	+	.	ID=BSUD.23109.2.p1.exon28;Parent=BSUD.23109.2.p1
scaffold_2382	transdecoder	CDS	265402	265533	.	+	0	ID=cds.BSUD.23109.2.p1;Parent=BSUD.23109.2.p1
scaffold_2382	transdecoder	exon	265614	265688	.	+	.	ID=BSUD.23109.2.p1.exon29;Parent=BSUD.23109.2.p1
scaffold_2382	transdecoder	CDS	265614	265688	.	+	0	ID=cds.BSUD.23109.2.p1;Parent=BSUD.23109.2.p1
scaffold_2382	transdecoder	exon	266026	266186	.	+	.	ID=BSUD.23109.2.p1.exon30;Parent=BSUD.23109.2.p1
scaffold_2382	transdecoder	CDS	266026	266186	.	+	0	ID=cds.BSUD.23109.2.p1;Parent=BSUD.23109.2.p1
scaffold_2382	transdecoder	exon	267107	267276	.	+	.	ID=BSUD.23109.2.p1.exon31;Parent=BSUD.23109.2.p1
scaffold_2382	transdecoder	CDS	267107	267276	.	+	1	ID=cds.BSUD.23109.2.p1;Parent=BSUD.23109.2.p1
scaffold_2382	transdecoder	exon	267679	267750	.	+	.	ID=BSUD.23109.2.p1.exon32;Parent=BSUD.23109.2.p1
scaffold_2382	transdecoder	CDS	267679	267750	.	+	2	ID=cds.BSUD.23109.2.p1;Parent=BSUD.23109.2.p1
scaffold_2382	transdecoder	exon	268092	269716	.	+	.	ID=BSUD.23109.2.p1.exon33;Parent=BSUD.23109.2.p1
scaffold_2382	transdecoder	CDS	268092	268342	.	+	2	ID=cds.BSUD.23109.2.p1;Parent=BSUD.23109.2.p1
scaffold_2382	transdecoder	three_prime_UTR	268343	269716	.	+	.	ID=BSUD.23109.2.p1.utr3p1;Parent=BSUD.23109.2.p1
scaffold_2382	transdecoder	gene	270937	297753	.	+	.	ID=BSUD.23110;Interpro=IPR017336 (Snurportin-1)
scaffold_2382	transdecoder	mRNA	270937	297753	.	+	.	ID=BSUD.23110.1.p1;Parent=BSUD.23110;Interpro=IPR017336 (Snurportin-1)
scaffold_2382	transdecoder	five_prime_UTR	270937	271006	.	+	.	ID=BSUD.23110.1.p1.utr5p1;Parent=BSUD.23110.1.p1
scaffold_2382	transdecoder	five_prime_UTR	281839	281856	.	+	.	ID=BSUD.23110.1.p1.utr5p2;Parent=BSUD.23110.1.p1
scaffold_2382	transdecoder	exon	270937	271006	.	+	.	ID=BSUD.23110.1.p1.exon1;Parent=BSUD.23110.1.p1
scaffold_2382	transdecoder	exon	281839	282110	.	+	.	ID=BSUD.23110.1.p1.exon2;Parent=BSUD.23110.1.p1
scaffold_2382	transdecoder	CDS	281857	282110	.	+	0	ID=cds.BSUD.23110.1.p1;Parent=BSUD.23110.1.p1
scaffold_2382	transdecoder	exon	282531	282633	.	+	.	ID=BSUD.23110.1.p1.exon3;Parent=BSUD.23110.1.p1
scaffold_2382	transdecoder	CDS	282531	282633	.	+	1	ID=cds.BSUD.23110.1.p1;Parent=BSUD.23110.1.p1
scaffold_2382	transdecoder	exon	283329	283433	.	+	.	ID=BSUD.23110.1.p1.exon4;Parent=BSUD.23110.1.p1
scaffold_2382	transdecoder	CDS	283329	283433	.	+	0	ID=cds.BSUD.23110.1.p1;Parent=BSUD.23110.1.p1
scaffold_2382	transdecoder	exon	283782	283866	.	+	.	ID=BSUD.23110.1.p1.exon5;Parent=BSUD.23110.1.p1
scaffold_2382	transdecoder	CDS	283782	283866	.	+	0	ID=cds.BSUD.23110.1.p1;Parent=BSUD.23110.1.p1
scaffold_2382	transdecoder	exon	287613	287716	.	+	.	ID=BSUD.23110.1.p1.exon6;Parent=BSUD.23110.1.p1
scaffold_2382	transdecoder	CDS	287613	287716	.	+	2	ID=cds.BSUD.23110.1.p1;Parent=BSUD.23110.1.p1
scaffold_2382	transdecoder	exon	288263	288337	.	+	.	ID=BSUD.23110.1.p1.exon7;Parent=BSUD.23110.1.p1
scaffold_2382	transdecoder	CDS	288263	288337	.	+	0	ID=cds.BSUD.23110.1.p1;Parent=BSUD.23110.1.p1
scaffold_2382	transdecoder	exon	288430	288507	.	+	.	ID=BSUD.23110.1.p1.exon8;Parent=BSUD.23110.1.p1
scaffold_2382	transdecoder	CDS	288430	288507	.	+	0	ID=cds.BSUD.23110.1.p1;Parent=BSUD.23110.1.p1
scaffold_2382	transdecoder	exon	288640	288809	.	+	.	ID=BSUD.23110.1.p1.exon9;Parent=BSUD.23110.1.p1
scaffold_2382	transdecoder	CDS	288640	288809	.	+	0	ID=cds.BSUD.23110.1.p1;Parent=BSUD.23110.1.p1
scaffold_2382	transdecoder	exon	290665	290912	.	+	.	ID=BSUD.23110.1.p1.exon10;Parent=BSUD.23110.1.p1
scaffold_2382	transdecoder	CDS	290665	290912	.	+	1	ID=cds.BSUD.23110.1.p1;Parent=BSUD.23110.1.p1
scaffold_2382	transdecoder	exon	291051	291316	.	+	.	ID=BSUD.23110.1.p1.exon11;Parent=BSUD.23110.1.p1
scaffold_2382	transdecoder	CDS	291051	291316	.	+	2	ID=cds.BSUD.23110.1.p1;Parent=BSUD.23110.1.p1
scaffold_2382	transdecoder	exon	291846	291950	.	+	.	ID=BSUD.23110.1.p1.exon12;Parent=BSUD.23110.1.p1
scaffold_2382	transdecoder	CDS	291846	291950	.	+	0	ID=cds.BSUD.23110.1.p1;Parent=BSUD.23110.1.p1
scaffold_2382	transdecoder	exon	292785	292884	.	+	.	ID=BSUD.23110.1.p1.exon13;Parent=BSUD.23110.1.p1
scaffold_2382	transdecoder	CDS	292785	292884	.	+	0	ID=cds.BSUD.23110.1.p1;Parent=BSUD.23110.1.p1
scaffold_2382	transdecoder	exon	293049	293146	.	+	.	ID=BSUD.23110.1.p1.exon14;Parent=BSUD.23110.1.p1
scaffold_2382	transdecoder	CDS	293049	293146	.	+	2	ID=cds.BSUD.23110.1.p1;Parent=BSUD.23110.1.p1
scaffold_2382	transdecoder	exon	294672	294740	.	+	.	ID=BSUD.23110.1.p1.exon15;Parent=BSUD.23110.1.p1
scaffold_2382	transdecoder	CDS	294672	294740	.	+	0	ID=cds.BSUD.23110.1.p1;Parent=BSUD.23110.1.p1
scaffold_2382	transdecoder	exon	294969	295046	.	+	.	ID=BSUD.23110.1.p1.exon16;Parent=BSUD.23110.1.p1
scaffold_2382	transdecoder	CDS	294969	295046	.	+	0	ID=cds.BSUD.23110.1.p1;Parent=BSUD.23110.1.p1
scaffold_2382	transdecoder	exon	295170	297753	.	+	.	ID=BSUD.23110.1.p1.exon17;Parent=BSUD.23110.1.p1
scaffold_2382	transdecoder	CDS	295170	295358	.	+	0	ID=cds.BSUD.23110.1.p1;Parent=BSUD.23110.1.p1
scaffold_2382	transdecoder	three_prime_UTR	295359	297753	.	+	.	ID=BSUD.23110.1.p1.utr3p1;Parent=BSUD.23110.1.p1
scaffold_2382	transdecoder	gene	305681	378073	.	-	.	ID=BSUD.23111;Interpro=IPR003598 (Immunoglobulin subtype 2)---IPR003599 (Immunoglobulin subtype)---IPR007110 (Immunoglobulin-like domain)---IPR013098 (Immunoglobulin I-set)---IPR013106 (Immunoglobulin V-set domain)---IPR013783 (Immunoglobulin-like fold)---IPR036179 (Immunoglobulin-like domain superfamily)---IPR037448 (Zwei Ig domain protein zig-8)
scaffold_2382	transdecoder	mRNA	305681	378073	.	-	.	ID=BSUD.23111.1.p1;Parent=BSUD.23111;Interpro=IPR003598 (Immunoglobulin subtype 2)---IPR003599 (Immunoglobulin subtype)---IPR007110 (Immunoglobulin-like domain)---IPR013098 (Immunoglobulin I-set)---IPR013106 (Immunoglobulin V-set domain)---IPR013783 (Immunoglobulin-like fold)---IPR036179 (Immunoglobulin-like domain superfamily)---IPR037448 (Zwei Ig domain protein zig-8)
scaffold_2382	transdecoder	five_prime_UTR	377989	378073	.	-	.	ID=BSUD.23111.1.p1.utr5p1;Parent=BSUD.23111.1.p1
scaffold_2382	transdecoder	exon	377889	378073	.	-	.	ID=BSUD.23111.1.p1.exon1;Parent=BSUD.23111.1.p1
scaffold_2382	transdecoder	CDS	377889	377988	.	-	0	ID=cds.BSUD.23111.1.p1;Parent=BSUD.23111.1.p1
scaffold_2382	transdecoder	exon	350345	350490	.	-	.	ID=BSUD.23111.1.p1.exon2;Parent=BSUD.23111.1.p1
scaffold_2382	transdecoder	CDS	350345	350490	.	-	2	ID=cds.BSUD.23111.1.p1;Parent=BSUD.23111.1.p1
scaffold_2382	transdecoder	exon	329956	330169	.	-	.	ID=BSUD.23111.1.p1.exon3;Parent=BSUD.23111.1.p1
scaffold_2382	transdecoder	CDS	329956	330169	.	-	0	ID=cds.BSUD.23111.1.p1;Parent=BSUD.23111.1.p1
scaffold_2382	transdecoder	exon	319174	319203	.	-	.	ID=BSUD.23111.1.p1.exon4;Parent=BSUD.23111.1.p1
scaffold_2382	transdecoder	CDS	319174	319203	.	-	2	ID=cds.BSUD.23111.1.p1;Parent=BSUD.23111.1.p1
scaffold_2382	transdecoder	exon	317192	317321	.	-	.	ID=BSUD.23111.1.p1.exon5;Parent=BSUD.23111.1.p1
scaffold_2382	transdecoder	CDS	317192	317321	.	-	2	ID=cds.BSUD.23111.1.p1;Parent=BSUD.23111.1.p1
scaffold_2382	transdecoder	exon	309606	309760	.	-	.	ID=BSUD.23111.1.p1.exon6;Parent=BSUD.23111.1.p1
scaffold_2382	transdecoder	CDS	309606	309760	.	-	1	ID=cds.BSUD.23111.1.p1;Parent=BSUD.23111.1.p1
scaffold_2382	transdecoder	exon	308561	308584	.	-	.	ID=BSUD.23111.1.p1.exon7;Parent=BSUD.23111.1.p1
scaffold_2382	transdecoder	CDS	308561	308584	.	-	2	ID=cds.BSUD.23111.1.p1;Parent=BSUD.23111.1.p1
scaffold_2382	transdecoder	exon	305681	307895	.	-	.	ID=BSUD.23111.1.p1.exon8;Parent=BSUD.23111.1.p1
scaffold_2382	transdecoder	CDS	307747	307895	.	-	2	ID=cds.BSUD.23111.1.p1;Parent=BSUD.23111.1.p1
scaffold_2382	transdecoder	three_prime_UTR	305681	307746	.	-	.	ID=BSUD.23111.1.p1.utr3p1;Parent=BSUD.23111.1.p1
scaffold_2678	transdecoder	gene	4092	161405	.	+	.	ID=BSUD.23112;Interpro=IPR014799 (Apx/Shrm Domain 2)---IPR027685 (Shroom family)
scaffold_2678	transdecoder	mRNA	4092	121598	.	+	.	ID=BSUD.23112.1.p1;Parent=BSUD.23112;Interpro=IPR014799 (Apx/Shrm Domain 2)---IPR027685 (Shroom family)
scaffold_2678	transdecoder	five_prime_UTR	4092	4385	.	+	.	ID=BSUD.23112.1.p1.utr5p1;Parent=BSUD.23112.1.p1
scaffold_2678	transdecoder	five_prime_UTR	29635	29782	.	+	.	ID=BSUD.23112.1.p1.utr5p2;Parent=BSUD.23112.1.p1
scaffold_2678	transdecoder	exon	4092	4385	.	+	.	ID=BSUD.23112.1.p1.exon1;Parent=BSUD.23112.1.p1
scaffold_2678	transdecoder	exon	29635	29817	.	+	.	ID=BSUD.23112.1.p1.exon2;Parent=BSUD.23112.1.p1
scaffold_2678	transdecoder	CDS	29783	29817	.	+	0	ID=cds.BSUD.23112.1.p1;Parent=BSUD.23112.1.p1
scaffold_2678	transdecoder	exon	69942	73827	.	+	.	ID=BSUD.23112.1.p1.exon3;Parent=BSUD.23112.1.p1
scaffold_2678	transdecoder	CDS	69942	73827	.	+	1	ID=cds.BSUD.23112.1.p1;Parent=BSUD.23112.1.p1
scaffold_2678	transdecoder	exon	79602	79624	.	+	.	ID=BSUD.23112.1.p1.exon4;Parent=BSUD.23112.1.p1
scaffold_2678	transdecoder	CDS	79602	79624	.	+	0	ID=cds.BSUD.23112.1.p1;Parent=BSUD.23112.1.p1
scaffold_2678	transdecoder	exon	119919	121598	.	+	.	ID=BSUD.23112.1.p1.exon5;Parent=BSUD.23112.1.p1
scaffold_2678	transdecoder	CDS	119919	120972	.	+	1	ID=cds.BSUD.23112.1.p1;Parent=BSUD.23112.1.p1
scaffold_2678	transdecoder	three_prime_UTR	120973	121598	.	+	.	ID=BSUD.23112.1.p1.utr3p1;Parent=BSUD.23112.1.p1
scaffold_2678	transdecoder	mRNA	72393	161398	.	+	.	ID=BSUD.23112.2.p1;Parent=BSUD.23112;Interpro=IPR014799 (Apx/Shrm Domain 2)---IPR027685 (Shroom family)
scaffold_2678	transdecoder	five_prime_UTR	72393	72432	.	+	.	ID=BSUD.23112.2.p1.utr5p1;Parent=BSUD.23112.2.p1
scaffold_2678	transdecoder	exon	72393	73827	.	+	.	ID=BSUD.23112.2.p1.exon1;Parent=BSUD.23112.2.p1
scaffold_2678	transdecoder	CDS	72433	73827	.	+	0	ID=cds.BSUD.23112.2.p1;Parent=BSUD.23112.2.p1
scaffold_2678	transdecoder	exon	79602	79624	.	+	.	ID=BSUD.23112.2.p1.exon2;Parent=BSUD.23112.2.p1
scaffold_2678	transdecoder	CDS	79602	79624	.	+	0	ID=cds.BSUD.23112.2.p1;Parent=BSUD.23112.2.p1
scaffold_2678	transdecoder	exon	119919	120968	.	+	.	ID=BSUD.23112.2.p1.exon3;Parent=BSUD.23112.2.p1
scaffold_2678	transdecoder	CDS	119919	120968	.	+	1	ID=cds.BSUD.23112.2.p1;Parent=BSUD.23112.2.p1
scaffold_2678	transdecoder	exon	147256	148377	.	+	.	ID=BSUD.23112.2.p1.exon4;Parent=BSUD.23112.2.p1
scaffold_2678	transdecoder	CDS	147256	148377	.	+	1	ID=cds.BSUD.23112.2.p1;Parent=BSUD.23112.2.p1
scaffold_2678	transdecoder	exon	157103	157235	.	+	.	ID=BSUD.23112.2.p1.exon5;Parent=BSUD.23112.2.p1
scaffold_2678	transdecoder	CDS	157103	157235	.	+	1	ID=cds.BSUD.23112.2.p1;Parent=BSUD.23112.2.p1
scaffold_2678	transdecoder	exon	157668	157769	.	+	.	ID=BSUD.23112.2.p1.exon6;Parent=BSUD.23112.2.p1
scaffold_2678	transdecoder	CDS	157668	157769	.	+	0	ID=cds.BSUD.23112.2.p1;Parent=BSUD.23112.2.p1
scaffold_2678	transdecoder	exon	157990	158163	.	+	.	ID=BSUD.23112.2.p1.exon7;Parent=BSUD.23112.2.p1
scaffold_2678	transdecoder	CDS	157990	158163	.	+	0	ID=cds.BSUD.23112.2.p1;Parent=BSUD.23112.2.p1
scaffold_2678	transdecoder	exon	159834	161398	.	+	.	ID=BSUD.23112.2.p1.exon8;Parent=BSUD.23112.2.p1
scaffold_2678	transdecoder	CDS	159834	160124	.	+	0	ID=cds.BSUD.23112.2.p1;Parent=BSUD.23112.2.p1
scaffold_2678	transdecoder	three_prime_UTR	160125	161398	.	+	.	ID=BSUD.23112.2.p1.utr3p1;Parent=BSUD.23112.2.p1
scaffold_2678	transdecoder	mRNA	113244	161405	.	+	.	ID=BSUD.23112.3.p1;Parent=BSUD.23112;Interpro=IPR014799 (Apx/Shrm Domain 2)---IPR027685 (Shroom family)
scaffold_2678	transdecoder	five_prime_UTR	113244	113464	.	+	.	ID=BSUD.23112.3.p1.utr5p1;Parent=BSUD.23112.3.p1
scaffold_2678	transdecoder	five_prime_UTR	119919	119925	.	+	.	ID=BSUD.23112.3.p1.utr5p2;Parent=BSUD.23112.3.p1
scaffold_2678	transdecoder	exon	113244	113464	.	+	.	ID=BSUD.23112.3.p1.exon1;Parent=BSUD.23112.3.p1
scaffold_2678	transdecoder	exon	119919	120968	.	+	.	ID=BSUD.23112.3.p1.exon2;Parent=BSUD.23112.3.p1
scaffold_2678	transdecoder	CDS	119926	120968	.	+	0	ID=cds.BSUD.23112.3.p1;Parent=BSUD.23112.3.p1
scaffold_2678	transdecoder	exon	147256	148377	.	+	.	ID=BSUD.23112.3.p1.exon3;Parent=BSUD.23112.3.p1
scaffold_2678	transdecoder	CDS	147256	148377	.	+	1	ID=cds.BSUD.23112.3.p1;Parent=BSUD.23112.3.p1
scaffold_2678	transdecoder	exon	157103	157235	.	+	.	ID=BSUD.23112.3.p1.exon4;Parent=BSUD.23112.3.p1
scaffold_2678	transdecoder	CDS	157103	157235	.	+	1	ID=cds.BSUD.23112.3.p1;Parent=BSUD.23112.3.p1
scaffold_2678	transdecoder	exon	157668	157769	.	+	.	ID=BSUD.23112.3.p1.exon5;Parent=BSUD.23112.3.p1
scaffold_2678	transdecoder	CDS	157668	157769	.	+	0	ID=cds.BSUD.23112.3.p1;Parent=BSUD.23112.3.p1
scaffold_2678	transdecoder	exon	157990	158163	.	+	.	ID=BSUD.23112.3.p1.exon6;Parent=BSUD.23112.3.p1
scaffold_2678	transdecoder	CDS	157990	158163	.	+	0	ID=cds.BSUD.23112.3.p1;Parent=BSUD.23112.3.p1
scaffold_2678	transdecoder	exon	159834	161405	.	+	.	ID=BSUD.23112.3.p1.exon7;Parent=BSUD.23112.3.p1
scaffold_2678	transdecoder	CDS	159834	160124	.	+	0	ID=cds.BSUD.23112.3.p1;Parent=BSUD.23112.3.p1
scaffold_2678	transdecoder	three_prime_UTR	160125	161405	.	+	.	ID=BSUD.23112.3.p1.utr3p1;Parent=BSUD.23112.3.p1
scaffold_2678	transdecoder	mRNA	123328	161405	.	+	.	ID=BSUD.23112.4.p1;Parent=BSUD.23112;Interpro=IPR014799 (Apx/Shrm Domain 2)---IPR027685 (Shroom family)
scaffold_2678	transdecoder	five_prime_UTR	123328	123519	.	+	.	ID=BSUD.23112.4.p1.utr5p1;Parent=BSUD.23112.4.p1
scaffold_2678	transdecoder	five_prime_UTR	142185	142429	.	+	.	ID=BSUD.23112.4.p1.utr5p2;Parent=BSUD.23112.4.p1
scaffold_2678	transdecoder	exon	123328	123519	.	+	.	ID=BSUD.23112.4.p1.exon1;Parent=BSUD.23112.4.p1
scaffold_2678	transdecoder	exon	142185	142515	.	+	.	ID=BSUD.23112.4.p1.exon2;Parent=BSUD.23112.4.p1
scaffold_2678	transdecoder	CDS	142430	142515	.	+	0	ID=cds.BSUD.23112.4.p1;Parent=BSUD.23112.4.p1
scaffold_2678	transdecoder	exon	147256	148377	.	+	.	ID=BSUD.23112.4.p1.exon3;Parent=BSUD.23112.4.p1
scaffold_2678	transdecoder	CDS	147256	148377	.	+	1	ID=cds.BSUD.23112.4.p1;Parent=BSUD.23112.4.p1
scaffold_2678	transdecoder	exon	157103	157235	.	+	.	ID=BSUD.23112.4.p1.exon4;Parent=BSUD.23112.4.p1
scaffold_2678	transdecoder	CDS	157103	157235	.	+	1	ID=cds.BSUD.23112.4.p1;Parent=BSUD.23112.4.p1
scaffold_2678	transdecoder	exon	157668	157769	.	+	.	ID=BSUD.23112.4.p1.exon5;Parent=BSUD.23112.4.p1
scaffold_2678	transdecoder	CDS	157668	157769	.	+	0	ID=cds.BSUD.23112.4.p1;Parent=BSUD.23112.4.p1
scaffold_2678	transdecoder	exon	157990	158163	.	+	.	ID=BSUD.23112.4.p1.exon6;Parent=BSUD.23112.4.p1
scaffold_2678	transdecoder	CDS	157990	158163	.	+	0	ID=cds.BSUD.23112.4.p1;Parent=BSUD.23112.4.p1
scaffold_2678	transdecoder	exon	159834	161405	.	+	.	ID=BSUD.23112.4.p1.exon7;Parent=BSUD.23112.4.p1
scaffold_2678	transdecoder	CDS	159834	160124	.	+	0	ID=cds.BSUD.23112.4.p1;Parent=BSUD.23112.4.p1
scaffold_2678	transdecoder	three_prime_UTR	160125	161405	.	+	.	ID=BSUD.23112.4.p1.utr3p1;Parent=BSUD.23112.4.p1
scaffold_2678	transdecoder	mRNA	133092	161405	.	+	.	ID=BSUD.23112.5.p1;Parent=BSUD.23112;Interpro=IPR014799 (Apx/Shrm Domain 2)---IPR027685 (Shroom family)
scaffold_2678	transdecoder	five_prime_UTR	133092	133121	.	+	.	ID=BSUD.23112.5.p1.utr5p1;Parent=BSUD.23112.5.p1
scaffold_2678	transdecoder	five_prime_UTR	142185	142429	.	+	.	ID=BSUD.23112.5.p1.utr5p2;Parent=BSUD.23112.5.p1
scaffold_2678	transdecoder	exon	133092	133121	.	+	.	ID=BSUD.23112.5.p1.exon1;Parent=BSUD.23112.5.p1
scaffold_2678	transdecoder	exon	142185	142515	.	+	.	ID=BSUD.23112.5.p1.exon2;Parent=BSUD.23112.5.p1
scaffold_2678	transdecoder	CDS	142430	142515	.	+	0	ID=cds.BSUD.23112.5.p1;Parent=BSUD.23112.5.p1
scaffold_2678	transdecoder	exon	147256	148377	.	+	.	ID=BSUD.23112.5.p1.exon3;Parent=BSUD.23112.5.p1
scaffold_2678	transdecoder	CDS	147256	148377	.	+	1	ID=cds.BSUD.23112.5.p1;Parent=BSUD.23112.5.p1
scaffold_2678	transdecoder	exon	157103	157235	.	+	.	ID=BSUD.23112.5.p1.exon4;Parent=BSUD.23112.5.p1
scaffold_2678	transdecoder	CDS	157103	157235	.	+	1	ID=cds.BSUD.23112.5.p1;Parent=BSUD.23112.5.p1
scaffold_2678	transdecoder	exon	157668	157769	.	+	.	ID=BSUD.23112.5.p1.exon5;Parent=BSUD.23112.5.p1
scaffold_2678	transdecoder	CDS	157668	157769	.	+	0	ID=cds.BSUD.23112.5.p1;Parent=BSUD.23112.5.p1
scaffold_2678	transdecoder	exon	157990	158163	.	+	.	ID=BSUD.23112.5.p1.exon6;Parent=BSUD.23112.5.p1
scaffold_2678	transdecoder	CDS	157990	158163	.	+	0	ID=cds.BSUD.23112.5.p1;Parent=BSUD.23112.5.p1
scaffold_2678	transdecoder	exon	159834	161405	.	+	.	ID=BSUD.23112.5.p1.exon7;Parent=BSUD.23112.5.p1
scaffold_2678	transdecoder	CDS	159834	160124	.	+	0	ID=cds.BSUD.23112.5.p1;Parent=BSUD.23112.5.p1
scaffold_2678	transdecoder	three_prime_UTR	160125	161405	.	+	.	ID=BSUD.23112.5.p1.utr3p1;Parent=BSUD.23112.5.p1
scaffold_2678	transdecoder	mRNA	133097	161405	.	+	.	ID=BSUD.23112.6.p1;Parent=BSUD.23112;Interpro=IPR014799 (Apx/Shrm Domain 2)---IPR027685 (Shroom family)
scaffold_2678	transdecoder	five_prime_UTR	133097	133121	.	+	.	ID=BSUD.23112.6.p1.utr5p1;Parent=BSUD.23112.6.p1
scaffold_2678	transdecoder	five_prime_UTR	142117	142429	.	+	.	ID=BSUD.23112.6.p1.utr5p2;Parent=BSUD.23112.6.p1
scaffold_2678	transdecoder	exon	133097	133121	.	+	.	ID=BSUD.23112.6.p1.exon1;Parent=BSUD.23112.6.p1
scaffold_2678	transdecoder	exon	142117	142515	.	+	.	ID=BSUD.23112.6.p1.exon2;Parent=BSUD.23112.6.p1
scaffold_2678	transdecoder	CDS	142430	142515	.	+	0	ID=cds.BSUD.23112.6.p1;Parent=BSUD.23112.6.p1
scaffold_2678	transdecoder	exon	147256	148377	.	+	.	ID=BSUD.23112.6.p1.exon3;Parent=BSUD.23112.6.p1
scaffold_2678	transdecoder	CDS	147256	148377	.	+	1	ID=cds.BSUD.23112.6.p1;Parent=BSUD.23112.6.p1
scaffold_2678	transdecoder	exon	157103	157235	.	+	.	ID=BSUD.23112.6.p1.exon4;Parent=BSUD.23112.6.p1
scaffold_2678	transdecoder	CDS	157103	157235	.	+	1	ID=cds.BSUD.23112.6.p1;Parent=BSUD.23112.6.p1
scaffold_2678	transdecoder	exon	157668	157769	.	+	.	ID=BSUD.23112.6.p1.exon5;Parent=BSUD.23112.6.p1
scaffold_2678	transdecoder	CDS	157668	157769	.	+	0	ID=cds.BSUD.23112.6.p1;Parent=BSUD.23112.6.p1
scaffold_2678	transdecoder	exon	157990	158163	.	+	.	ID=BSUD.23112.6.p1.exon6;Parent=BSUD.23112.6.p1
scaffold_2678	transdecoder	CDS	157990	158163	.	+	0	ID=cds.BSUD.23112.6.p1;Parent=BSUD.23112.6.p1
scaffold_2678	transdecoder	exon	159834	161405	.	+	.	ID=BSUD.23112.6.p1.exon7;Parent=BSUD.23112.6.p1
scaffold_2678	transdecoder	CDS	159834	160124	.	+	0	ID=cds.BSUD.23112.6.p1;Parent=BSUD.23112.6.p1
scaffold_2678	transdecoder	three_prime_UTR	160125	161405	.	+	.	ID=BSUD.23112.6.p1.utr3p1;Parent=BSUD.23112.6.p1
scaffold_2678	transdecoder	mRNA	141281	161405	.	+	.	ID=BSUD.23112.7.p1;Parent=BSUD.23112;Interpro=IPR014799 (Apx/Shrm Domain 2)---IPR027685 (Shroom family)
scaffold_2678	transdecoder	five_prime_UTR	141281	142429	.	+	.	ID=BSUD.23112.7.p1.utr5p1;Parent=BSUD.23112.7.p1
scaffold_2678	transdecoder	exon	141281	142515	.	+	.	ID=BSUD.23112.7.p1.exon1;Parent=BSUD.23112.7.p1
scaffold_2678	transdecoder	CDS	142430	142515	.	+	0	ID=cds.BSUD.23112.7.p1;Parent=BSUD.23112.7.p1
scaffold_2678	transdecoder	exon	147256	148377	.	+	.	ID=BSUD.23112.7.p1.exon2;Parent=BSUD.23112.7.p1
scaffold_2678	transdecoder	CDS	147256	148377	.	+	1	ID=cds.BSUD.23112.7.p1;Parent=BSUD.23112.7.p1
scaffold_2678	transdecoder	exon	157103	157235	.	+	.	ID=BSUD.23112.7.p1.exon3;Parent=BSUD.23112.7.p1
scaffold_2678	transdecoder	CDS	157103	157235	.	+	1	ID=cds.BSUD.23112.7.p1;Parent=BSUD.23112.7.p1
scaffold_2678	transdecoder	exon	157668	157769	.	+	.	ID=BSUD.23112.7.p1.exon4;Parent=BSUD.23112.7.p1
scaffold_2678	transdecoder	CDS	157668	157769	.	+	0	ID=cds.BSUD.23112.7.p1;Parent=BSUD.23112.7.p1
scaffold_2678	transdecoder	exon	157990	158163	.	+	.	ID=BSUD.23112.7.p1.exon5;Parent=BSUD.23112.7.p1
scaffold_2678	transdecoder	CDS	157990	158163	.	+	0	ID=cds.BSUD.23112.7.p1;Parent=BSUD.23112.7.p1
scaffold_2678	transdecoder	exon	159834	161405	.	+	.	ID=BSUD.23112.7.p1.exon6;Parent=BSUD.23112.7.p1
scaffold_2678	transdecoder	CDS	159834	160124	.	+	0	ID=cds.BSUD.23112.7.p1;Parent=BSUD.23112.7.p1
scaffold_2678	transdecoder	three_prime_UTR	160125	161405	.	+	.	ID=BSUD.23112.7.p1.utr3p1;Parent=BSUD.23112.7.p1
scaffold_2678	transdecoder	gene	162269	177520	.	-	.	ID=BSUD.23113;Interpro=IPR006694 (Fatty acid hydroxylase)
scaffold_2678	transdecoder	mRNA	162269	177520	.	-	.	ID=BSUD.23113.1.p1;Parent=BSUD.23113;Interpro=IPR006694 (Fatty acid hydroxylase)
scaffold_2678	transdecoder	five_prime_UTR	177187	177520	.	-	.	ID=BSUD.23113.1.p1.utr5p1;Parent=BSUD.23113.1.p1
scaffold_2678	transdecoder	five_prime_UTR	174748	174804	.	-	.	ID=BSUD.23113.1.p1.utr5p2;Parent=BSUD.23113.1.p1
scaffold_2678	transdecoder	exon	177187	177520	.	-	.	ID=BSUD.23113.1.p1.exon1;Parent=BSUD.23113.1.p1
scaffold_2678	transdecoder	exon	174641	174804	.	-	.	ID=BSUD.23113.1.p1.exon2;Parent=BSUD.23113.1.p1
scaffold_2678	transdecoder	CDS	174641	174747	.	-	0	ID=cds.BSUD.23113.1.p1;Parent=BSUD.23113.1.p1
scaffold_2678	transdecoder	exon	174277	174380	.	-	.	ID=BSUD.23113.1.p1.exon3;Parent=BSUD.23113.1.p1
scaffold_2678	transdecoder	CDS	174277	174380	.	-	1	ID=cds.BSUD.23113.1.p1;Parent=BSUD.23113.1.p1
scaffold_2678	transdecoder	exon	169472	169593	.	-	.	ID=BSUD.23113.1.p1.exon4;Parent=BSUD.23113.1.p1
scaffold_2678	transdecoder	CDS	169472	169593	.	-	2	ID=cds.BSUD.23113.1.p1;Parent=BSUD.23113.1.p1
scaffold_2678	transdecoder	exon	168418	168626	.	-	.	ID=BSUD.23113.1.p1.exon5;Parent=BSUD.23113.1.p1
scaffold_2678	transdecoder	CDS	168418	168626	.	-	0	ID=cds.BSUD.23113.1.p1;Parent=BSUD.23113.1.p1
scaffold_2678	transdecoder	exon	165748	166020	.	-	.	ID=BSUD.23113.1.p1.exon6;Parent=BSUD.23113.1.p1
scaffold_2678	transdecoder	CDS	165748	166020	.	-	1	ID=cds.BSUD.23113.1.p1;Parent=BSUD.23113.1.p1
scaffold_2678	transdecoder	exon	162269	164580	.	-	.	ID=BSUD.23113.1.p1.exon7;Parent=BSUD.23113.1.p1
scaffold_2678	transdecoder	CDS	164421	164580	.	-	1	ID=cds.BSUD.23113.1.p1;Parent=BSUD.23113.1.p1
scaffold_2678	transdecoder	three_prime_UTR	162269	164420	.	-	.	ID=BSUD.23113.1.p1.utr3p1;Parent=BSUD.23113.1.p1
scaffold_2678	transdecoder	mRNA	162269	176791	.	-	.	ID=BSUD.23113.2.p1;Parent=BSUD.23113;Interpro=IPR006694 (Fatty acid hydroxylase)
scaffold_2678	transdecoder	five_prime_UTR	176697	176791	.	-	.	ID=BSUD.23113.2.p1.utr5p1;Parent=BSUD.23113.2.p1
scaffold_2678	transdecoder	five_prime_UTR	174748	174804	.	-	.	ID=BSUD.23113.2.p1.utr5p2;Parent=BSUD.23113.2.p1
scaffold_2678	transdecoder	exon	176697	176791	.	-	.	ID=BSUD.23113.2.p1.exon1;Parent=BSUD.23113.2.p1
scaffold_2678	transdecoder	exon	174641	174804	.	-	.	ID=BSUD.23113.2.p1.exon2;Parent=BSUD.23113.2.p1
scaffold_2678	transdecoder	CDS	174641	174747	.	-	0	ID=cds.BSUD.23113.2.p1;Parent=BSUD.23113.2.p1
scaffold_2678	transdecoder	exon	174277	174380	.	-	.	ID=BSUD.23113.2.p1.exon3;Parent=BSUD.23113.2.p1
scaffold_2678	transdecoder	CDS	174277	174380	.	-	1	ID=cds.BSUD.23113.2.p1;Parent=BSUD.23113.2.p1
scaffold_2678	transdecoder	exon	169472	169593	.	-	.	ID=BSUD.23113.2.p1.exon4;Parent=BSUD.23113.2.p1
scaffold_2678	transdecoder	CDS	169472	169593	.	-	2	ID=cds.BSUD.23113.2.p1;Parent=BSUD.23113.2.p1
scaffold_2678	transdecoder	exon	168418	168626	.	-	.	ID=BSUD.23113.2.p1.exon5;Parent=BSUD.23113.2.p1
scaffold_2678	transdecoder	CDS	168418	168626	.	-	0	ID=cds.BSUD.23113.2.p1;Parent=BSUD.23113.2.p1
scaffold_2678	transdecoder	exon	165748	166020	.	-	.	ID=BSUD.23113.2.p1.exon6;Parent=BSUD.23113.2.p1
scaffold_2678	transdecoder	CDS	165748	166020	.	-	1	ID=cds.BSUD.23113.2.p1;Parent=BSUD.23113.2.p1
scaffold_2678	transdecoder	exon	162269	164580	.	-	.	ID=BSUD.23113.2.p1.exon7;Parent=BSUD.23113.2.p1
scaffold_2678	transdecoder	CDS	164421	164580	.	-	1	ID=cds.BSUD.23113.2.p1;Parent=BSUD.23113.2.p1
scaffold_2678	transdecoder	three_prime_UTR	162269	164420	.	-	.	ID=BSUD.23113.2.p1.utr3p1;Parent=BSUD.23113.2.p1
scaffold_2678	transdecoder	gene	177579	179262	.	+	.	ID=BSUD.23114;Interpro=NA
scaffold_2678	transdecoder	mRNA	177579	179262	.	+	.	ID=BSUD.23114.1.p1;Parent=BSUD.23114;Interpro=NA
scaffold_2678	transdecoder	five_prime_UTR	177579	177708	.	+	.	ID=BSUD.23114.1.p1.utr5p1;Parent=BSUD.23114.1.p1
scaffold_2678	transdecoder	five_prime_UTR	178159	178420	.	+	.	ID=BSUD.23114.1.p1.utr5p2;Parent=BSUD.23114.1.p1
scaffold_2678	transdecoder	exon	177579	177708	.	+	.	ID=BSUD.23114.1.p1.exon1;Parent=BSUD.23114.1.p1
scaffold_2678	transdecoder	exon	178159	179262	.	+	.	ID=BSUD.23114.1.p1.exon2;Parent=BSUD.23114.1.p1
scaffold_2678	transdecoder	CDS	178421	179260	.	+	0	ID=cds.BSUD.23114.1.p1;Parent=BSUD.23114.1.p1
scaffold_2678	transdecoder	mRNA	177595	179262	.	+	.	ID=BSUD.23114.2.p1;Parent=BSUD.23114;Interpro=NA
scaffold_2678	transdecoder	five_prime_UTR	177595	177634	.	+	.	ID=BSUD.23114.2.p1.utr5p1;Parent=BSUD.23114.2.p1
scaffold_2678	transdecoder	five_prime_UTR	178159	178420	.	+	.	ID=BSUD.23114.2.p1.utr5p2;Parent=BSUD.23114.2.p1
scaffold_2678	transdecoder	exon	177595	177634	.	+	.	ID=BSUD.23114.2.p1.exon1;Parent=BSUD.23114.2.p1
scaffold_2678	transdecoder	exon	178159	179262	.	+	.	ID=BSUD.23114.2.p1.exon2;Parent=BSUD.23114.2.p1
scaffold_2678	transdecoder	CDS	178421	179260	.	+	0	ID=cds.BSUD.23114.2.p1;Parent=BSUD.23114.2.p1
scaffold_2678	transdecoder	gene	182243	183590	.	-	.	ID=BSUD.23115;Interpro=NA
scaffold_2678	transdecoder	mRNA	182243	183590	.	-	.	ID=BSUD.23115.1.p2;Parent=BSUD.23115;Interpro=NA
scaffold_2678	transdecoder	five_prime_UTR	183414	183590	.	-	.	ID=BSUD.23115.1.p2.utr5p1;Parent=BSUD.23115.1.p2
scaffold_2678	transdecoder	exon	182243	183590	.	-	.	ID=BSUD.23115.1.p2.exon1;Parent=BSUD.23115.1.p2
scaffold_2678	transdecoder	CDS	183243	183413	.	-	0	ID=cds.BSUD.23115.1.p2;Parent=BSUD.23115.1.p2
scaffold_2678	transdecoder	three_prime_UTR	182243	183242	.	-	.	ID=BSUD.23115.1.p2.utr3p1;Parent=BSUD.23115.1.p2
scaffold_2678	transdecoder	gene	192244	205262	.	-	.	ID=BSUD.23135;Interpro=IPR000504 (RNA recognition motif domain)---IPR005123 (Oxoglutarate/iron-dependent dioxygenase)---IPR012677 (Nucleotide-binding alpha-beta plait domain superfamily)---IPR013216 (Methyltransferase type 11)---IPR027450 (Alpha-ketoglutarate-dependent dioxygenase AlkB-like)---IPR029063 (S-adenosyl-L-methionine-dependent methyltransferase superfamily)---IPR035979 (RNA-binding domain superfamily)---IPR037151 (Alpha-ketoglutarate-dependent dioxygenase AlkB-like superfamily)
scaffold_2678	transdecoder	mRNA	192244	205262	.	-	.	ID=BSUD.23135.1.p1;Parent=BSUD.23135;Interpro=IPR000504 (RNA recognition motif domain)---IPR005123 (Oxoglutarate/iron-dependent dioxygenase)---IPR012677 (Nucleotide-binding alpha-beta plait domain superfamily)---IPR013216 (Methyltransferase type 11)---IPR027450 (Alpha-ketoglutarate-dependent dioxygenase AlkB-like)---IPR029063 (S-adenosyl-L-methionine-dependent methyltransferase superfamily)---IPR035979 (RNA-binding domain superfamily)---IPR037151 (Alpha-ketoglutarate-dependent dioxygenase AlkB-like superfamily)
scaffold_2678	transdecoder	five_prime_UTR	205236	205262	.	-	.	ID=BSUD.23135.1.p1.utr5p1;Parent=BSUD.23135.1.p1
scaffold_2678	transdecoder	exon	205083	205262	.	-	.	ID=BSUD.23135.1.p1.exon1;Parent=BSUD.23135.1.p1
scaffold_2678	transdecoder	CDS	205083	205235	.	-	0	ID=cds.BSUD.23135.1.p1;Parent=BSUD.23135.1.p1
scaffold_2678	transdecoder	exon	203986	204229	.	-	.	ID=BSUD.23135.1.p1.exon2;Parent=BSUD.23135.1.p1
scaffold_2678	transdecoder	CDS	203986	204229	.	-	0	ID=cds.BSUD.23135.1.p1;Parent=BSUD.23135.1.p1
scaffold_2678	transdecoder	exon	202343	202471	.	-	.	ID=BSUD.23135.1.p1.exon3;Parent=BSUD.23135.1.p1
scaffold_2678	transdecoder	CDS	202343	202471	.	-	2	ID=cds.BSUD.23135.1.p1;Parent=BSUD.23135.1.p1
scaffold_2678	transdecoder	exon	201145	201339	.	-	.	ID=BSUD.23135.1.p1.exon4;Parent=BSUD.23135.1.p1
scaffold_2678	transdecoder	CDS	201145	201339	.	-	2	ID=cds.BSUD.23135.1.p1;Parent=BSUD.23135.1.p1
scaffold_2678	transdecoder	exon	200244	200314	.	-	.	ID=BSUD.23135.1.p1.exon5;Parent=BSUD.23135.1.p1
scaffold_2678	transdecoder	CDS	200244	200314	.	-	2	ID=cds.BSUD.23135.1.p1;Parent=BSUD.23135.1.p1
scaffold_2678	transdecoder	exon	194835	195164	.	-	.	ID=BSUD.23135.1.p1.exon6;Parent=BSUD.23135.1.p1
scaffold_2678	transdecoder	CDS	194835	195164	.	-	0	ID=cds.BSUD.23135.1.p1;Parent=BSUD.23135.1.p1
scaffold_2678	transdecoder	exon	194096	194251	.	-	.	ID=BSUD.23135.1.p1.exon7;Parent=BSUD.23135.1.p1
scaffold_2678	transdecoder	CDS	194096	194251	.	-	0	ID=cds.BSUD.23135.1.p1;Parent=BSUD.23135.1.p1
scaffold_2678	transdecoder	exon	193829	193978	.	-	.	ID=BSUD.23135.1.p1.exon8;Parent=BSUD.23135.1.p1
scaffold_2678	transdecoder	CDS	193829	193978	.	-	0	ID=cds.BSUD.23135.1.p1;Parent=BSUD.23135.1.p1
scaffold_2678	transdecoder	exon	192244	192894	.	-	.	ID=BSUD.23135.1.p1.exon9;Parent=BSUD.23135.1.p1
scaffold_2678	transdecoder	CDS	192310	192894	.	-	0	ID=cds.BSUD.23135.1.p1;Parent=BSUD.23135.1.p1
scaffold_2678	transdecoder	three_prime_UTR	192244	192309	.	-	.	ID=BSUD.23135.1.p1.utr3p1;Parent=BSUD.23135.1.p1
scaffold_2678	tRNAscan-SE	pseudogene_tRNA	203630	203697	24.0	+	.	ID=scaffold_2678.trna1;Name=scaffold_2678.tRNA1-GlyTCC;isotype=Gly;anticodon=TCC;gene_biotype=pseudogene
scaffold_2678	tRNAscan-SE	exon	203630	203697	.	+	.	ID=scaffold_2678.trna1.exon1;Parent=scaffold_2678.trna1
scaffold_2678	transdecoder	gene	212661	239434	.	-	.	ID=BSUD.23136;Interpro=IPR021418 (THO complex, subunitTHOC2, C-terminal)---IPR021726 (THO complex, subunitTHOC2, N-terminal)---IPR032302 (THO complex subunit 2, N-terminal domain)---IPR040007 (THO complex subunit 2)
scaffold_2678	transdecoder	mRNA	212661	239434	.	-	.	ID=BSUD.23136.1.p1;Parent=BSUD.23136;Interpro=IPR021418 (THO complex, subunitTHOC2, C-terminal)---IPR021726 (THO complex, subunitTHOC2, N-terminal)---IPR032302 (THO complex subunit 2, N-terminal domain)---IPR040007 (THO complex subunit 2)
scaffold_2678	transdecoder	five_prime_UTR	239400	239434	.	-	.	ID=BSUD.23136.1.p1.utr5p1;Parent=BSUD.23136.1.p1
scaffold_2678	transdecoder	exon	239329	239434	.	-	.	ID=BSUD.23136.1.p1.exon1;Parent=BSUD.23136.1.p1
scaffold_2678	transdecoder	CDS	239329	239399	.	-	0	ID=cds.BSUD.23136.1.p1;Parent=BSUD.23136.1.p1
scaffold_2678	transdecoder	exon	235540	235693	.	-	.	ID=BSUD.23136.1.p1.exon2;Parent=BSUD.23136.1.p1
scaffold_2678	transdecoder	CDS	235540	235693	.	-	1	ID=cds.BSUD.23136.1.p1;Parent=BSUD.23136.1.p1
scaffold_2678	transdecoder	exon	235317	235368	.	-	.	ID=BSUD.23136.1.p1.exon3;Parent=BSUD.23136.1.p1
scaffold_2678	transdecoder	CDS	235317	235368	.	-	0	ID=cds.BSUD.23136.1.p1;Parent=BSUD.23136.1.p1
scaffold_2678	transdecoder	exon	235134	235201	.	-	.	ID=BSUD.23136.1.p1.exon4;Parent=BSUD.23136.1.p1
scaffold_2678	transdecoder	CDS	235134	235201	.	-	2	ID=cds.BSUD.23136.1.p1;Parent=BSUD.23136.1.p1
scaffold_2678	transdecoder	exon	234668	234792	.	-	.	ID=BSUD.23136.1.p1.exon5;Parent=BSUD.23136.1.p1
scaffold_2678	transdecoder	CDS	234668	234792	.	-	0	ID=cds.BSUD.23136.1.p1;Parent=BSUD.23136.1.p1
scaffold_2678	transdecoder	exon	234174	234307	.	-	.	ID=BSUD.23136.1.p1.exon6;Parent=BSUD.23136.1.p1
scaffold_2678	transdecoder	CDS	234174	234307	.	-	1	ID=cds.BSUD.23136.1.p1;Parent=BSUD.23136.1.p1
scaffold_2678	transdecoder	exon	233889	234049	.	-	.	ID=BSUD.23136.1.p1.exon7;Parent=BSUD.23136.1.p1
scaffold_2678	transdecoder	CDS	233889	234049	.	-	2	ID=cds.BSUD.23136.1.p1;Parent=BSUD.23136.1.p1
scaffold_2678	transdecoder	exon	233653	233745	.	-	.	ID=BSUD.23136.1.p1.exon8;Parent=BSUD.23136.1.p1
scaffold_2678	transdecoder	CDS	233653	233745	.	-	0	ID=cds.BSUD.23136.1.p1;Parent=BSUD.23136.1.p1
scaffold_2678	transdecoder	exon	232872	233018	.	-	.	ID=BSUD.23136.1.p1.exon9;Parent=BSUD.23136.1.p1
scaffold_2678	transdecoder	CDS	232872	233018	.	-	0	ID=cds.BSUD.23136.1.p1;Parent=BSUD.23136.1.p1
scaffold_2678	transdecoder	exon	231171	231343	.	-	.	ID=BSUD.23136.1.p1.exon10;Parent=BSUD.23136.1.p1
scaffold_2678	transdecoder	CDS	231171	231343	.	-	0	ID=cds.BSUD.23136.1.p1;Parent=BSUD.23136.1.p1
scaffold_2678	transdecoder	exon	230858	231053	.	-	.	ID=BSUD.23136.1.p1.exon11;Parent=BSUD.23136.1.p1
scaffold_2678	transdecoder	CDS	230858	231053	.	-	1	ID=cds.BSUD.23136.1.p1;Parent=BSUD.23136.1.p1
scaffold_2678	transdecoder	exon	230388	230548	.	-	.	ID=BSUD.23136.1.p1.exon12;Parent=BSUD.23136.1.p1
scaffold_2678	transdecoder	CDS	230388	230548	.	-	0	ID=cds.BSUD.23136.1.p1;Parent=BSUD.23136.1.p1
scaffold_2678	transdecoder	exon	230083	230184	.	-	.	ID=BSUD.23136.1.p1.exon13;Parent=BSUD.23136.1.p1
scaffold_2678	transdecoder	CDS	230083	230184	.	-	1	ID=cds.BSUD.23136.1.p1;Parent=BSUD.23136.1.p1
scaffold_2678	transdecoder	exon	229791	229875	.	-	.	ID=BSUD.23136.1.p1.exon14;Parent=BSUD.23136.1.p1
scaffold_2678	transdecoder	CDS	229791	229875	.	-	1	ID=cds.BSUD.23136.1.p1;Parent=BSUD.23136.1.p1
scaffold_2678	transdecoder	exon	229562	229655	.	-	.	ID=BSUD.23136.1.p1.exon15;Parent=BSUD.23136.1.p1
scaffold_2678	transdecoder	CDS	229562	229655	.	-	0	ID=cds.BSUD.23136.1.p1;Parent=BSUD.23136.1.p1
scaffold_2678	transdecoder	exon	229058	229138	.	-	.	ID=BSUD.23136.1.p1.exon16;Parent=BSUD.23136.1.p1
scaffold_2678	transdecoder	CDS	229058	229138	.	-	2	ID=cds.BSUD.23136.1.p1;Parent=BSUD.23136.1.p1
scaffold_2678	transdecoder	exon	228828	228924	.	-	.	ID=BSUD.23136.1.p1.exon17;Parent=BSUD.23136.1.p1
scaffold_2678	transdecoder	CDS	228828	228924	.	-	2	ID=cds.BSUD.23136.1.p1;Parent=BSUD.23136.1.p1
scaffold_2678	transdecoder	exon	228589	228706	.	-	.	ID=BSUD.23136.1.p1.exon18;Parent=BSUD.23136.1.p1
scaffold_2678	transdecoder	CDS	228589	228706	.	-	1	ID=cds.BSUD.23136.1.p1;Parent=BSUD.23136.1.p1
scaffold_2678	transdecoder	exon	228316	228495	.	-	.	ID=BSUD.23136.1.p1.exon19;Parent=BSUD.23136.1.p1
scaffold_2678	transdecoder	CDS	228316	228495	.	-	0	ID=cds.BSUD.23136.1.p1;Parent=BSUD.23136.1.p1
scaffold_2678	transdecoder	exon	227483	227647	.	-	.	ID=BSUD.23136.1.p1.exon20;Parent=BSUD.23136.1.p1
scaffold_2678	transdecoder	CDS	227483	227647	.	-	0	ID=cds.BSUD.23136.1.p1;Parent=BSUD.23136.1.p1
scaffold_2678	transdecoder	exon	227033	227083	.	-	.	ID=BSUD.23136.1.p1.exon21;Parent=BSUD.23136.1.p1
scaffold_2678	transdecoder	CDS	227033	227083	.	-	0	ID=cds.BSUD.23136.1.p1;Parent=BSUD.23136.1.p1
scaffold_2678	transdecoder	exon	226817	226911	.	-	.	ID=BSUD.23136.1.p1.exon22;Parent=BSUD.23136.1.p1
scaffold_2678	transdecoder	CDS	226817	226911	.	-	0	ID=cds.BSUD.23136.1.p1;Parent=BSUD.23136.1.p1
scaffold_2678	transdecoder	exon	226605	226731	.	-	.	ID=BSUD.23136.1.p1.exon23;Parent=BSUD.23136.1.p1
scaffold_2678	transdecoder	CDS	226605	226731	.	-	1	ID=cds.BSUD.23136.1.p1;Parent=BSUD.23136.1.p1
scaffold_2678	transdecoder	exon	225803	225944	.	-	.	ID=BSUD.23136.1.p1.exon24;Parent=BSUD.23136.1.p1
scaffold_2678	transdecoder	CDS	225803	225944	.	-	0	ID=cds.BSUD.23136.1.p1;Parent=BSUD.23136.1.p1
scaffold_2678	transdecoder	exon	225507	225664	.	-	.	ID=BSUD.23136.1.p1.exon25;Parent=BSUD.23136.1.p1
scaffold_2678	transdecoder	CDS	225507	225664	.	-	2	ID=cds.BSUD.23136.1.p1;Parent=BSUD.23136.1.p1
scaffold_2678	transdecoder	exon	225031	225159	.	-	.	ID=BSUD.23136.1.p1.exon26;Parent=BSUD.23136.1.p1
scaffold_2678	transdecoder	CDS	225031	225159	.	-	0	ID=cds.BSUD.23136.1.p1;Parent=BSUD.23136.1.p1
scaffold_2678	transdecoder	exon	224807	224935	.	-	.	ID=BSUD.23136.1.p1.exon27;Parent=BSUD.23136.1.p1
scaffold_2678	transdecoder	CDS	224807	224935	.	-	0	ID=cds.BSUD.23136.1.p1;Parent=BSUD.23136.1.p1
scaffold_2678	transdecoder	exon	224116	224184	.	-	.	ID=BSUD.23136.1.p1.exon28;Parent=BSUD.23136.1.p1
scaffold_2678	transdecoder	CDS	224116	224184	.	-	0	ID=cds.BSUD.23136.1.p1;Parent=BSUD.23136.1.p1
scaffold_2678	transdecoder	exon	222343	222458	.	-	.	ID=BSUD.23136.1.p1.exon29;Parent=BSUD.23136.1.p1
scaffold_2678	transdecoder	CDS	222343	222458	.	-	0	ID=cds.BSUD.23136.1.p1;Parent=BSUD.23136.1.p1
scaffold_2678	transdecoder	exon	222147	222213	.	-	.	ID=BSUD.23136.1.p1.exon30;Parent=BSUD.23136.1.p1
scaffold_2678	transdecoder	CDS	222147	222213	.	-	1	ID=cds.BSUD.23136.1.p1;Parent=BSUD.23136.1.p1
scaffold_2678	transdecoder	exon	221885	221975	.	-	.	ID=BSUD.23136.1.p1.exon31;Parent=BSUD.23136.1.p1
scaffold_2678	transdecoder	CDS	221885	221975	.	-	0	ID=cds.BSUD.23136.1.p1;Parent=BSUD.23136.1.p1
scaffold_2678	transdecoder	exon	221552	221708	.	-	.	ID=BSUD.23136.1.p1.exon32;Parent=BSUD.23136.1.p1
scaffold_2678	transdecoder	CDS	221552	221708	.	-	2	ID=cds.BSUD.23136.1.p1;Parent=BSUD.23136.1.p1
scaffold_2678	transdecoder	exon	220592	220917	.	-	.	ID=BSUD.23136.1.p1.exon33;Parent=BSUD.23136.1.p1
scaffold_2678	transdecoder	CDS	220592	220917	.	-	1	ID=cds.BSUD.23136.1.p1;Parent=BSUD.23136.1.p1
scaffold_2678	transdecoder	exon	219681	219721	.	-	.	ID=BSUD.23136.1.p1.exon34;Parent=BSUD.23136.1.p1
scaffold_2678	transdecoder	CDS	219681	219721	.	-	2	ID=cds.BSUD.23136.1.p1;Parent=BSUD.23136.1.p1
scaffold_2678	transdecoder	exon	216483	216518	.	-	.	ID=BSUD.23136.1.p1.exon35;Parent=BSUD.23136.1.p1
scaffold_2678	transdecoder	CDS	216483	216518	.	-	0	ID=cds.BSUD.23136.1.p1;Parent=BSUD.23136.1.p1
scaffold_2678	transdecoder	exon	215869	215934	.	-	.	ID=BSUD.23136.1.p1.exon36;Parent=BSUD.23136.1.p1
scaffold_2678	transdecoder	CDS	215869	215934	.	-	0	ID=cds.BSUD.23136.1.p1;Parent=BSUD.23136.1.p1
scaffold_2678	transdecoder	exon	215031	215103	.	-	.	ID=BSUD.23136.1.p1.exon37;Parent=BSUD.23136.1.p1
scaffold_2678	transdecoder	CDS	215031	215103	.	-	0	ID=cds.BSUD.23136.1.p1;Parent=BSUD.23136.1.p1
scaffold_2678	transdecoder	exon	214821	214918	.	-	.	ID=BSUD.23136.1.p1.exon38;Parent=BSUD.23136.1.p1
scaffold_2678	transdecoder	CDS	214821	214918	.	-	2	ID=cds.BSUD.23136.1.p1;Parent=BSUD.23136.1.p1
scaffold_2678	transdecoder	exon	213953	214016	.	-	.	ID=BSUD.23136.1.p1.exon39;Parent=BSUD.23136.1.p1
scaffold_2678	transdecoder	CDS	213953	214016	.	-	0	ID=cds.BSUD.23136.1.p1;Parent=BSUD.23136.1.p1
scaffold_2678	transdecoder	exon	212661	213308	.	-	.	ID=BSUD.23136.1.p1.exon40;Parent=BSUD.23136.1.p1
scaffold_2678	transdecoder	CDS	213286	213308	.	-	2	ID=cds.BSUD.23136.1.p1;Parent=BSUD.23136.1.p1
scaffold_2678	transdecoder	three_prime_UTR	212661	213285	.	-	.	ID=BSUD.23136.1.p1.utr3p1;Parent=BSUD.23136.1.p1
scaffold_2678	transdecoder	gene	240598	251606	.	+	.	ID=BSUD.23137;Interpro=IPR000504 (RNA recognition motif domain)---IPR012677 (Nucleotide-binding alpha-beta plait domain superfamily)---IPR035979 (RNA-binding domain superfamily)---IPR045164 (RNA-binding region-containing protein RBM41/RNPC3)
scaffold_2678	transdecoder	mRNA	240598	251606	.	+	.	ID=BSUD.23137.1.p1;Parent=BSUD.23137;Interpro=IPR000504 (RNA recognition motif domain)---IPR012677 (Nucleotide-binding alpha-beta plait domain superfamily)---IPR035979 (RNA-binding domain superfamily)---IPR045164 (RNA-binding region-containing protein RBM41/RNPC3)
scaffold_2678	transdecoder	five_prime_UTR	240598	240963	.	+	.	ID=BSUD.23137.1.p1.utr5p1;Parent=BSUD.23137.1.p1
scaffold_2678	transdecoder	five_prime_UTR	242274	242320	.	+	.	ID=BSUD.23137.1.p1.utr5p2;Parent=BSUD.23137.1.p1
scaffold_2678	transdecoder	exon	240598	240963	.	+	.	ID=BSUD.23137.1.p1.exon1;Parent=BSUD.23137.1.p1
scaffold_2678	transdecoder	exon	242274	242364	.	+	.	ID=BSUD.23137.1.p1.exon2;Parent=BSUD.23137.1.p1
scaffold_2678	transdecoder	CDS	242321	242364	.	+	0	ID=cds.BSUD.23137.1.p1;Parent=BSUD.23137.1.p1
scaffold_2678	transdecoder	exon	244662	244829	.	+	.	ID=BSUD.23137.1.p1.exon3;Parent=BSUD.23137.1.p1
scaffold_2678	transdecoder	CDS	244662	244829	.	+	1	ID=cds.BSUD.23137.1.p1;Parent=BSUD.23137.1.p1
scaffold_2678	transdecoder	exon	244944	245136	.	+	.	ID=BSUD.23137.1.p1.exon4;Parent=BSUD.23137.1.p1
scaffold_2678	transdecoder	CDS	244944	245136	.	+	1	ID=cds.BSUD.23137.1.p1;Parent=BSUD.23137.1.p1
scaffold_2678	transdecoder	exon	246361	247083	.	+	.	ID=BSUD.23137.1.p1.exon5;Parent=BSUD.23137.1.p1
scaffold_2678	transdecoder	CDS	246361	247083	.	+	0	ID=cds.BSUD.23137.1.p1;Parent=BSUD.23137.1.p1
scaffold_2678	transdecoder	exon	249396	249543	.	+	.	ID=BSUD.23137.1.p1.exon6;Parent=BSUD.23137.1.p1
scaffold_2678	transdecoder	CDS	249396	249543	.	+	0	ID=cds.BSUD.23137.1.p1;Parent=BSUD.23137.1.p1
scaffold_2678	transdecoder	exon	250157	251606	.	+	.	ID=BSUD.23137.1.p1.exon7;Parent=BSUD.23137.1.p1
scaffold_2678	transdecoder	CDS	250157	250254	.	+	2	ID=cds.BSUD.23137.1.p1;Parent=BSUD.23137.1.p1
scaffold_2678	transdecoder	three_prime_UTR	250255	251606	.	+	.	ID=BSUD.23137.1.p1.utr3p1;Parent=BSUD.23137.1.p1
scaffold_2678	transdecoder	mRNA	240619	251606	.	+	.	ID=BSUD.23137.2.p1;Parent=BSUD.23137;Interpro=IPR000504 (RNA recognition motif domain)---IPR012677 (Nucleotide-binding alpha-beta plait domain superfamily)---IPR035979 (RNA-binding domain superfamily)---IPR045164 (RNA-binding region-containing protein RBM41/RNPC3)
scaffold_2678	transdecoder	five_prime_UTR	240619	242320	.	+	.	ID=BSUD.23137.2.p1.utr5p1;Parent=BSUD.23137.2.p1
scaffold_2678	transdecoder	exon	240619	242364	.	+	.	ID=BSUD.23137.2.p1.exon1;Parent=BSUD.23137.2.p1
scaffold_2678	transdecoder	CDS	242321	242364	.	+	0	ID=cds.BSUD.23137.2.p1;Parent=BSUD.23137.2.p1
scaffold_2678	transdecoder	exon	244662	244829	.	+	.	ID=BSUD.23137.2.p1.exon2;Parent=BSUD.23137.2.p1
scaffold_2678	transdecoder	CDS	244662	244829	.	+	1	ID=cds.BSUD.23137.2.p1;Parent=BSUD.23137.2.p1
scaffold_2678	transdecoder	exon	244944	245136	.	+	.	ID=BSUD.23137.2.p1.exon3;Parent=BSUD.23137.2.p1
scaffold_2678	transdecoder	CDS	244944	245136	.	+	1	ID=cds.BSUD.23137.2.p1;Parent=BSUD.23137.2.p1
scaffold_2678	transdecoder	exon	246361	247083	.	+	.	ID=BSUD.23137.2.p1.exon4;Parent=BSUD.23137.2.p1
scaffold_2678	transdecoder	CDS	246361	247083	.	+	0	ID=cds.BSUD.23137.2.p1;Parent=BSUD.23137.2.p1
scaffold_2678	transdecoder	exon	249396	249543	.	+	.	ID=BSUD.23137.2.p1.exon5;Parent=BSUD.23137.2.p1
scaffold_2678	transdecoder	CDS	249396	249543	.	+	0	ID=cds.BSUD.23137.2.p1;Parent=BSUD.23137.2.p1
scaffold_2678	transdecoder	exon	250157	251606	.	+	.	ID=BSUD.23137.2.p1.exon6;Parent=BSUD.23137.2.p1
scaffold_2678	transdecoder	CDS	250157	250254	.	+	2	ID=cds.BSUD.23137.2.p1;Parent=BSUD.23137.2.p1
scaffold_2678	transdecoder	three_prime_UTR	250255	251606	.	+	.	ID=BSUD.23137.2.p1.utr3p1;Parent=BSUD.23137.2.p1
scaffold_2678	transdecoder	mRNA	240620	251606	.	+	.	ID=BSUD.23137.3.p1;Parent=BSUD.23137;Interpro=IPR000504 (RNA recognition motif domain)---IPR012677 (Nucleotide-binding alpha-beta plait domain superfamily)---IPR035979 (RNA-binding domain superfamily)---IPR045164 (RNA-binding region-containing protein RBM41/RNPC3)
scaffold_2678	transdecoder	five_prime_UTR	240620	240679	.	+	.	ID=BSUD.23137.3.p1.utr5p1;Parent=BSUD.23137.3.p1
scaffold_2678	transdecoder	five_prime_UTR	242202	242320	.	+	.	ID=BSUD.23137.3.p1.utr5p2;Parent=BSUD.23137.3.p1
scaffold_2678	transdecoder	exon	240620	240679	.	+	.	ID=BSUD.23137.3.p1.exon1;Parent=BSUD.23137.3.p1
scaffold_2678	transdecoder	exon	242202	242364	.	+	.	ID=BSUD.23137.3.p1.exon2;Parent=BSUD.23137.3.p1
scaffold_2678	transdecoder	CDS	242321	242364	.	+	0	ID=cds.BSUD.23137.3.p1;Parent=BSUD.23137.3.p1
scaffold_2678	transdecoder	exon	244662	244829	.	+	.	ID=BSUD.23137.3.p1.exon3;Parent=BSUD.23137.3.p1
scaffold_2678	transdecoder	CDS	244662	244829	.	+	1	ID=cds.BSUD.23137.3.p1;Parent=BSUD.23137.3.p1
scaffold_2678	transdecoder	exon	244944	245136	.	+	.	ID=BSUD.23137.3.p1.exon4;Parent=BSUD.23137.3.p1
scaffold_2678	transdecoder	CDS	244944	245136	.	+	1	ID=cds.BSUD.23137.3.p1;Parent=BSUD.23137.3.p1
scaffold_2678	transdecoder	exon	246361	247083	.	+	.	ID=BSUD.23137.3.p1.exon5;Parent=BSUD.23137.3.p1
scaffold_2678	transdecoder	CDS	246361	247083	.	+	0	ID=cds.BSUD.23137.3.p1;Parent=BSUD.23137.3.p1
scaffold_2678	transdecoder	exon	249396	249543	.	+	.	ID=BSUD.23137.3.p1.exon6;Parent=BSUD.23137.3.p1
scaffold_2678	transdecoder	CDS	249396	249543	.	+	0	ID=cds.BSUD.23137.3.p1;Parent=BSUD.23137.3.p1
scaffold_2678	transdecoder	exon	250157	251606	.	+	.	ID=BSUD.23137.3.p1.exon7;Parent=BSUD.23137.3.p1
scaffold_2678	transdecoder	CDS	250157	250254	.	+	2	ID=cds.BSUD.23137.3.p1;Parent=BSUD.23137.3.p1
scaffold_2678	transdecoder	three_prime_UTR	250255	251606	.	+	.	ID=BSUD.23137.3.p1.utr3p1;Parent=BSUD.23137.3.p1
scaffold_2678	tRNAscan-SE	pseudogene_tRNA	243866	243927	22.1	-	.	ID=scaffold_2678.trna12;Name=scaffold_2678.tRNA12-GlyACC;isotype=Gly;anticodon=ACC;gene_biotype=pseudogene
scaffold_2678	tRNAscan-SE	exon	243866	243927	.	-	.	ID=scaffold_2678.trna12.exon1;Parent=scaffold_2678.trna12
scaffold_2678	transdecoder	gene	253209	262559	.	-	.	ID=BSUD.23134;Interpro=IPR001305 (Heat shock protein DnaJ, cysteine-rich domain)---IPR001623 (DnaJ domain)---IPR002939 (Chaperone DnaJ, C-terminal)---IPR008971 (HSP40/DnaJ peptide-binding)---IPR012724 (Chaperone DnaJ)---IPR018253 (DnaJ domain, conserved site)---IPR036410 (Heat shock protein DnaJ, cysteine-rich domain superfamily)---IPR036869 (Chaperone J-domain superfamily)
scaffold_2678	transdecoder	mRNA	253209	262559	.	-	.	ID=BSUD.23134.1.p1;Parent=BSUD.23134;Interpro=IPR001305 (Heat shock protein DnaJ, cysteine-rich domain)---IPR001623 (DnaJ domain)---IPR002939 (Chaperone DnaJ, C-terminal)---IPR008971 (HSP40/DnaJ peptide-binding)---IPR012724 (Chaperone DnaJ)---IPR018253 (DnaJ domain, conserved site)---IPR036410 (Heat shock protein DnaJ, cysteine-rich domain superfamily)---IPR036869 (Chaperone J-domain superfamily)
scaffold_2678	transdecoder	exon	262387	262559	.	-	.	ID=BSUD.23134.1.p1.exon1;Parent=BSUD.23134.1.p1
scaffold_2678	transdecoder	CDS	262387	262558	.	-	0	ID=cds.BSUD.23134.1.p1;Parent=BSUD.23134.1.p1
scaffold_2678	transdecoder	exon	260804	260958	.	-	.	ID=BSUD.23134.1.p1.exon2;Parent=BSUD.23134.1.p1
scaffold_2678	transdecoder	CDS	260804	260958	.	-	2	ID=cds.BSUD.23134.1.p1;Parent=BSUD.23134.1.p1
scaffold_2678	transdecoder	exon	260605	260688	.	-	.	ID=BSUD.23134.1.p1.exon3;Parent=BSUD.23134.1.p1
scaffold_2678	transdecoder	CDS	260605	260688	.	-	0	ID=cds.BSUD.23134.1.p1;Parent=BSUD.23134.1.p1
scaffold_2678	transdecoder	exon	259836	259935	.	-	.	ID=BSUD.23134.1.p1.exon4;Parent=BSUD.23134.1.p1
scaffold_2678	transdecoder	CDS	259836	259935	.	-	0	ID=cds.BSUD.23134.1.p1;Parent=BSUD.23134.1.p1
scaffold_2678	transdecoder	exon	259599	259735	.	-	.	ID=BSUD.23134.1.p1.exon5;Parent=BSUD.23134.1.p1
scaffold_2678	transdecoder	CDS	259599	259735	.	-	2	ID=cds.BSUD.23134.1.p1;Parent=BSUD.23134.1.p1
scaffold_2678	transdecoder	exon	257840	257992	.	-	.	ID=BSUD.23134.1.p1.exon6;Parent=BSUD.23134.1.p1
scaffold_2678	transdecoder	CDS	257840	257992	.	-	0	ID=cds.BSUD.23134.1.p1;Parent=BSUD.23134.1.p1
scaffold_2678	transdecoder	exon	256500	256647	.	-	.	ID=BSUD.23134.1.p1.exon7;Parent=BSUD.23134.1.p1
scaffold_2678	transdecoder	CDS	256500	256647	.	-	0	ID=cds.BSUD.23134.1.p1;Parent=BSUD.23134.1.p1
scaffold_2678	transdecoder	exon	256063	256127	.	-	.	ID=BSUD.23134.1.p1.exon8;Parent=BSUD.23134.1.p1
scaffold_2678	transdecoder	CDS	256063	256127	.	-	2	ID=cds.BSUD.23134.1.p1;Parent=BSUD.23134.1.p1
scaffold_2678	transdecoder	exon	255502	255630	.	-	.	ID=BSUD.23134.1.p1.exon9;Parent=BSUD.23134.1.p1
scaffold_2678	transdecoder	CDS	255502	255630	.	-	0	ID=cds.BSUD.23134.1.p1;Parent=BSUD.23134.1.p1
scaffold_2678	transdecoder	exon	255068	255183	.	-	.	ID=BSUD.23134.1.p1.exon10;Parent=BSUD.23134.1.p1
scaffold_2678	transdecoder	CDS	255068	255183	.	-	0	ID=cds.BSUD.23134.1.p1;Parent=BSUD.23134.1.p1
scaffold_2678	transdecoder	exon	254687	254784	.	-	.	ID=BSUD.23134.1.p1.exon11;Parent=BSUD.23134.1.p1
scaffold_2678	transdecoder	CDS	254687	254784	.	-	1	ID=cds.BSUD.23134.1.p1;Parent=BSUD.23134.1.p1
scaffold_2678	transdecoder	exon	253209	254024	.	-	.	ID=BSUD.23134.1.p1.exon12;Parent=BSUD.23134.1.p1
scaffold_2678	transdecoder	CDS	253876	254024	.	-	2	ID=cds.BSUD.23134.1.p1;Parent=BSUD.23134.1.p1
scaffold_2678	transdecoder	three_prime_UTR	253209	253875	.	-	.	ID=BSUD.23134.1.p1.utr3p1;Parent=BSUD.23134.1.p1
scaffold_2678	transdecoder	mRNA	253209	262559	.	-	.	ID=BSUD.23134.2.p1;Parent=BSUD.23134;Interpro=IPR001305 (Heat shock protein DnaJ, cysteine-rich domain)---IPR001623 (DnaJ domain)---IPR002939 (Chaperone DnaJ, C-terminal)---IPR008971 (HSP40/DnaJ peptide-binding)---IPR012724 (Chaperone DnaJ)---IPR018253 (DnaJ domain, conserved site)---IPR036410 (Heat shock protein DnaJ, cysteine-rich domain superfamily)---IPR036869 (Chaperone J-domain superfamily)
scaffold_2678	transdecoder	exon	262387	262559	.	-	.	ID=BSUD.23134.2.p1.exon1;Parent=BSUD.23134.2.p1
scaffold_2678	transdecoder	CDS	262387	262558	.	-	0	ID=cds.BSUD.23134.2.p1;Parent=BSUD.23134.2.p1
scaffold_2678	transdecoder	exon	260804	260958	.	-	.	ID=BSUD.23134.2.p1.exon2;Parent=BSUD.23134.2.p1
scaffold_2678	transdecoder	CDS	260804	260958	.	-	2	ID=cds.BSUD.23134.2.p1;Parent=BSUD.23134.2.p1
scaffold_2678	transdecoder	exon	260605	260688	.	-	.	ID=BSUD.23134.2.p1.exon3;Parent=BSUD.23134.2.p1
scaffold_2678	transdecoder	CDS	260605	260688	.	-	0	ID=cds.BSUD.23134.2.p1;Parent=BSUD.23134.2.p1
scaffold_2678	transdecoder	exon	259836	259935	.	-	.	ID=BSUD.23134.2.p1.exon4;Parent=BSUD.23134.2.p1
scaffold_2678	transdecoder	CDS	259836	259935	.	-	0	ID=cds.BSUD.23134.2.p1;Parent=BSUD.23134.2.p1
scaffold_2678	transdecoder	exon	259599	259735	.	-	.	ID=BSUD.23134.2.p1.exon5;Parent=BSUD.23134.2.p1
scaffold_2678	transdecoder	CDS	259599	259735	.	-	2	ID=cds.BSUD.23134.2.p1;Parent=BSUD.23134.2.p1
scaffold_2678	transdecoder	exon	257840	257992	.	-	.	ID=BSUD.23134.2.p1.exon6;Parent=BSUD.23134.2.p1
scaffold_2678	transdecoder	CDS	257840	257992	.	-	0	ID=cds.BSUD.23134.2.p1;Parent=BSUD.23134.2.p1
scaffold_2678	transdecoder	exon	256500	256647	.	-	.	ID=BSUD.23134.2.p1.exon7;Parent=BSUD.23134.2.p1
scaffold_2678	transdecoder	CDS	256500	256647	.	-	0	ID=cds.BSUD.23134.2.p1;Parent=BSUD.23134.2.p1
scaffold_2678	transdecoder	exon	256063	256127	.	-	.	ID=BSUD.23134.2.p1.exon8;Parent=BSUD.23134.2.p1
scaffold_2678	transdecoder	CDS	256063	256127	.	-	2	ID=cds.BSUD.23134.2.p1;Parent=BSUD.23134.2.p1
scaffold_2678	transdecoder	exon	255502	255630	.	-	.	ID=BSUD.23134.2.p1.exon9;Parent=BSUD.23134.2.p1
scaffold_2678	transdecoder	CDS	255502	255630	.	-	0	ID=cds.BSUD.23134.2.p1;Parent=BSUD.23134.2.p1
scaffold_2678	transdecoder	exon	255068	255183	.	-	.	ID=BSUD.23134.2.p1.exon10;Parent=BSUD.23134.2.p1
scaffold_2678	transdecoder	CDS	255068	255183	.	-	0	ID=cds.BSUD.23134.2.p1;Parent=BSUD.23134.2.p1
scaffold_2678	transdecoder	exon	254687	254784	.	-	.	ID=BSUD.23134.2.p1.exon11;Parent=BSUD.23134.2.p1
scaffold_2678	transdecoder	CDS	254687	254784	.	-	1	ID=cds.BSUD.23134.2.p1;Parent=BSUD.23134.2.p1
scaffold_2678	transdecoder	exon	253209	254362	.	-	.	ID=BSUD.23134.2.p1.exon12;Parent=BSUD.23134.2.p1
scaffold_2678	transdecoder	CDS	254265	254362	.	-	2	ID=cds.BSUD.23134.2.p1;Parent=BSUD.23134.2.p1
scaffold_2678	transdecoder	three_prime_UTR	253209	254264	.	-	.	ID=BSUD.23134.2.p1.utr3p1;Parent=BSUD.23134.2.p1
scaffold_2678	transdecoder	mRNA	253209	262559	.	-	.	ID=BSUD.23134.3.p1;Parent=BSUD.23134;Interpro=IPR001305 (Heat shock protein DnaJ, cysteine-rich domain)---IPR001623 (DnaJ domain)---IPR002939 (Chaperone DnaJ, C-terminal)---IPR008971 (HSP40/DnaJ peptide-binding)---IPR012724 (Chaperone DnaJ)---IPR018253 (DnaJ domain, conserved site)---IPR036410 (Heat shock protein DnaJ, cysteine-rich domain superfamily)---IPR036869 (Chaperone J-domain superfamily)
scaffold_2678	transdecoder	exon	262387	262559	.	-	.	ID=BSUD.23134.3.p1.exon1;Parent=BSUD.23134.3.p1
scaffold_2678	transdecoder	CDS	262387	262558	.	-	0	ID=cds.BSUD.23134.3.p1;Parent=BSUD.23134.3.p1
scaffold_2678	transdecoder	exon	260804	260958	.	-	.	ID=BSUD.23134.3.p1.exon2;Parent=BSUD.23134.3.p1
scaffold_2678	transdecoder	CDS	260804	260958	.	-	2	ID=cds.BSUD.23134.3.p1;Parent=BSUD.23134.3.p1
scaffold_2678	transdecoder	exon	260605	260688	.	-	.	ID=BSUD.23134.3.p1.exon3;Parent=BSUD.23134.3.p1
scaffold_2678	transdecoder	CDS	260605	260688	.	-	0	ID=cds.BSUD.23134.3.p1;Parent=BSUD.23134.3.p1
scaffold_2678	transdecoder	exon	259836	259935	.	-	.	ID=BSUD.23134.3.p1.exon4;Parent=BSUD.23134.3.p1
scaffold_2678	transdecoder	CDS	259836	259935	.	-	0	ID=cds.BSUD.23134.3.p1;Parent=BSUD.23134.3.p1
scaffold_2678	transdecoder	exon	259599	259735	.	-	.	ID=BSUD.23134.3.p1.exon5;Parent=BSUD.23134.3.p1
scaffold_2678	transdecoder	CDS	259599	259735	.	-	2	ID=cds.BSUD.23134.3.p1;Parent=BSUD.23134.3.p1
scaffold_2678	transdecoder	exon	257840	257992	.	-	.	ID=BSUD.23134.3.p1.exon6;Parent=BSUD.23134.3.p1
scaffold_2678	transdecoder	CDS	257840	257992	.	-	0	ID=cds.BSUD.23134.3.p1;Parent=BSUD.23134.3.p1
scaffold_2678	transdecoder	exon	256500	256647	.	-	.	ID=BSUD.23134.3.p1.exon7;Parent=BSUD.23134.3.p1
scaffold_2678	transdecoder	CDS	256500	256647	.	-	0	ID=cds.BSUD.23134.3.p1;Parent=BSUD.23134.3.p1
scaffold_2678	transdecoder	exon	256063	256127	.	-	.	ID=BSUD.23134.3.p1.exon8;Parent=BSUD.23134.3.p1
scaffold_2678	transdecoder	CDS	256063	256127	.	-	2	ID=cds.BSUD.23134.3.p1;Parent=BSUD.23134.3.p1
scaffold_2678	transdecoder	exon	255502	255630	.	-	.	ID=BSUD.23134.3.p1.exon9;Parent=BSUD.23134.3.p1
scaffold_2678	transdecoder	CDS	255502	255630	.	-	0	ID=cds.BSUD.23134.3.p1;Parent=BSUD.23134.3.p1
scaffold_2678	transdecoder	exon	255068	255183	.	-	.	ID=BSUD.23134.3.p1.exon10;Parent=BSUD.23134.3.p1
scaffold_2678	transdecoder	CDS	255068	255183	.	-	0	ID=cds.BSUD.23134.3.p1;Parent=BSUD.23134.3.p1
scaffold_2678	transdecoder	exon	253209	254784	.	-	.	ID=BSUD.23134.3.p1.exon11;Parent=BSUD.23134.3.p1
scaffold_2678	transdecoder	CDS	254667	254784	.	-	1	ID=cds.BSUD.23134.3.p1;Parent=BSUD.23134.3.p1
scaffold_2678	transdecoder	three_prime_UTR	253209	254666	.	-	.	ID=BSUD.23134.3.p1.utr3p1;Parent=BSUD.23134.3.p1
scaffold_2678	transdecoder	gene	266891	275539	.	+	.	ID=BSUD.23138;Interpro=IPR013057 (Amino acid transporter, transmembrane domain)
scaffold_2678	transdecoder	mRNA	266891	275539	.	+	.	ID=BSUD.23138.1.p1;Parent=BSUD.23138;Interpro=IPR013057 (Amino acid transporter, transmembrane domain)
scaffold_2678	transdecoder	five_prime_UTR	266891	266996	.	+	.	ID=BSUD.23138.1.p1.utr5p1;Parent=BSUD.23138.1.p1
scaffold_2678	transdecoder	five_prime_UTR	269099	269221	.	+	.	ID=BSUD.23138.1.p1.utr5p2;Parent=BSUD.23138.1.p1
scaffold_2678	transdecoder	exon	266891	266996	.	+	.	ID=BSUD.23138.1.p1.exon1;Parent=BSUD.23138.1.p1
scaffold_2678	transdecoder	exon	269099	269409	.	+	.	ID=BSUD.23138.1.p1.exon2;Parent=BSUD.23138.1.p1
scaffold_2678	transdecoder	CDS	269222	269409	.	+	0	ID=cds.BSUD.23138.1.p1;Parent=BSUD.23138.1.p1
scaffold_2678	transdecoder	exon	271994	272084	.	+	.	ID=BSUD.23138.1.p1.exon3;Parent=BSUD.23138.1.p1
scaffold_2678	transdecoder	CDS	271994	272084	.	+	1	ID=cds.BSUD.23138.1.p1;Parent=BSUD.23138.1.p1
scaffold_2678	transdecoder	exon	272693	272781	.	+	.	ID=BSUD.23138.1.p1.exon4;Parent=BSUD.23138.1.p1
scaffold_2678	transdecoder	CDS	272693	272781	.	+	0	ID=cds.BSUD.23138.1.p1;Parent=BSUD.23138.1.p1
scaffold_2678	transdecoder	exon	272897	272989	.	+	.	ID=BSUD.23138.1.p1.exon5;Parent=BSUD.23138.1.p1
scaffold_2678	transdecoder	CDS	272897	272989	.	+	1	ID=cds.BSUD.23138.1.p1;Parent=BSUD.23138.1.p1
scaffold_2678	transdecoder	exon	274450	274534	.	+	.	ID=BSUD.23138.1.p1.exon6;Parent=BSUD.23138.1.p1
scaffold_2678	transdecoder	CDS	274450	274534	.	+	1	ID=cds.BSUD.23138.1.p1;Parent=BSUD.23138.1.p1
scaffold_2678	transdecoder	exon	275276	275539	.	+	.	ID=BSUD.23138.1.p1.exon7;Parent=BSUD.23138.1.p1
scaffold_2678	transdecoder	CDS	275276	275476	.	+	0	ID=cds.BSUD.23138.1.p1;Parent=BSUD.23138.1.p1
scaffold_2678	transdecoder	three_prime_UTR	275477	275539	.	+	.	ID=BSUD.23138.1.p1.utr3p1;Parent=BSUD.23138.1.p1
scaffold_2678	tRNAscan-SE	pseudogene_tRNA	278274	278342	22.1	-	.	ID=scaffold_2678.trna11;Name=scaffold_2678.tRNA11-ArgTCT;isotype=Arg;anticodon=TCT;gene_biotype=pseudogene
scaffold_2678	tRNAscan-SE	exon	278274	278342	.	-	.	ID=scaffold_2678.trna11.exon1;Parent=scaffold_2678.trna11
scaffold_2678	transdecoder	gene	281663	306143	.	-	.	ID=BSUD.23139;Interpro=IPR008758 (Peptidase S28)---IPR029058 (Alpha/Beta hydrolase fold)---IPR042269 (Serine carboxypeptidase S28, SKS domain)
scaffold_2678	transdecoder	mRNA	281663	306078	.	-	.	ID=BSUD.23139.1.p1;Parent=BSUD.23139;Interpro=IPR008758 (Peptidase S28)---IPR029058 (Alpha/Beta hydrolase fold)---IPR042269 (Serine carboxypeptidase S28, SKS domain)
scaffold_2678	transdecoder	five_prime_UTR	305783	306078	.	-	.	ID=BSUD.23139.1.p1.utr5p1;Parent=BSUD.23139.1.p1
scaffold_2678	transdecoder	five_prime_UTR	304443	304446	.	-	.	ID=BSUD.23139.1.p1.utr5p2;Parent=BSUD.23139.1.p1
scaffold_2678	transdecoder	exon	305783	306078	.	-	.	ID=BSUD.23139.1.p1.exon1;Parent=BSUD.23139.1.p1
scaffold_2678	transdecoder	exon	304278	304446	.	-	.	ID=BSUD.23139.1.p1.exon2;Parent=BSUD.23139.1.p1
scaffold_2678	transdecoder	CDS	304278	304442	.	-	0	ID=cds.BSUD.23139.1.p1;Parent=BSUD.23139.1.p1
scaffold_2678	transdecoder	exon	302791	302931	.	-	.	ID=BSUD.23139.1.p1.exon3;Parent=BSUD.23139.1.p1
scaffold_2678	transdecoder	CDS	302791	302931	.	-	0	ID=cds.BSUD.23139.1.p1;Parent=BSUD.23139.1.p1
scaffold_2678	transdecoder	exon	292642	292743	.	-	.	ID=BSUD.23139.1.p1.exon4;Parent=BSUD.23139.1.p1
scaffold_2678	transdecoder	CDS	292642	292743	.	-	0	ID=cds.BSUD.23139.1.p1;Parent=BSUD.23139.1.p1
scaffold_2678	transdecoder	exon	292349	292530	.	-	.	ID=BSUD.23139.1.p1.exon5;Parent=BSUD.23139.1.p1
scaffold_2678	transdecoder	CDS	292349	292530	.	-	0	ID=cds.BSUD.23139.1.p1;Parent=BSUD.23139.1.p1
scaffold_2678	transdecoder	exon	291324	291481	.	-	.	ID=BSUD.23139.1.p1.exon6;Parent=BSUD.23139.1.p1
scaffold_2678	transdecoder	CDS	291324	291481	.	-	1	ID=cds.BSUD.23139.1.p1;Parent=BSUD.23139.1.p1
scaffold_2678	transdecoder	exon	287220	287392	.	-	.	ID=BSUD.23139.1.p1.exon7;Parent=BSUD.23139.1.p1
scaffold_2678	transdecoder	CDS	287220	287392	.	-	2	ID=cds.BSUD.23139.1.p1;Parent=BSUD.23139.1.p1
scaffold_2678	transdecoder	exon	285312	285476	.	-	.	ID=BSUD.23139.1.p1.exon8;Parent=BSUD.23139.1.p1
scaffold_2678	transdecoder	CDS	285312	285476	.	-	0	ID=cds.BSUD.23139.1.p1;Parent=BSUD.23139.1.p1
scaffold_2678	transdecoder	exon	284187	284371	.	-	.	ID=BSUD.23139.1.p1.exon9;Parent=BSUD.23139.1.p1
scaffold_2678	transdecoder	CDS	284187	284371	.	-	0	ID=cds.BSUD.23139.1.p1;Parent=BSUD.23139.1.p1
scaffold_2678	transdecoder	exon	281663	282569	.	-	.	ID=BSUD.23139.1.p1.exon10;Parent=BSUD.23139.1.p1
scaffold_2678	transdecoder	CDS	282368	282569	.	-	1	ID=cds.BSUD.23139.1.p1;Parent=BSUD.23139.1.p1
scaffold_2678	transdecoder	three_prime_UTR	281663	282367	.	-	.	ID=BSUD.23139.1.p1.utr3p1;Parent=BSUD.23139.1.p1
scaffold_2678	transdecoder	mRNA	281663	306143	.	-	.	ID=BSUD.23139.2.p1;Parent=BSUD.23139;Interpro=IPR008758 (Peptidase S28)---IPR029058 (Alpha/Beta hydrolase fold)---IPR042269 (Serine carboxypeptidase S28, SKS domain)
scaffold_2678	transdecoder	five_prime_UTR	306079	306143	.	-	.	ID=BSUD.23139.2.p1.utr5p1;Parent=BSUD.23139.2.p1
scaffold_2678	transdecoder	five_prime_UTR	304443	304446	.	-	.	ID=BSUD.23139.2.p1.utr5p2;Parent=BSUD.23139.2.p1
scaffold_2678	transdecoder	exon	306079	306143	.	-	.	ID=BSUD.23139.2.p1.exon1;Parent=BSUD.23139.2.p1
scaffold_2678	transdecoder	exon	304278	304446	.	-	.	ID=BSUD.23139.2.p1.exon2;Parent=BSUD.23139.2.p1
scaffold_2678	transdecoder	CDS	304278	304442	.	-	0	ID=cds.BSUD.23139.2.p1;Parent=BSUD.23139.2.p1
scaffold_2678	transdecoder	exon	302791	302931	.	-	.	ID=BSUD.23139.2.p1.exon3;Parent=BSUD.23139.2.p1
scaffold_2678	transdecoder	CDS	302791	302931	.	-	0	ID=cds.BSUD.23139.2.p1;Parent=BSUD.23139.2.p1
scaffold_2678	transdecoder	exon	292642	292743	.	-	.	ID=BSUD.23139.2.p1.exon4;Parent=BSUD.23139.2.p1
scaffold_2678	transdecoder	CDS	292642	292743	.	-	0	ID=cds.BSUD.23139.2.p1;Parent=BSUD.23139.2.p1
scaffold_2678	transdecoder	exon	292349	292530	.	-	.	ID=BSUD.23139.2.p1.exon5;Parent=BSUD.23139.2.p1
scaffold_2678	transdecoder	CDS	292349	292530	.	-	0	ID=cds.BSUD.23139.2.p1;Parent=BSUD.23139.2.p1
scaffold_2678	transdecoder	exon	291324	291481	.	-	.	ID=BSUD.23139.2.p1.exon6;Parent=BSUD.23139.2.p1
scaffold_2678	transdecoder	CDS	291324	291481	.	-	1	ID=cds.BSUD.23139.2.p1;Parent=BSUD.23139.2.p1
scaffold_2678	transdecoder	exon	287220	287392	.	-	.	ID=BSUD.23139.2.p1.exon7;Parent=BSUD.23139.2.p1
scaffold_2678	transdecoder	CDS	287220	287392	.	-	2	ID=cds.BSUD.23139.2.p1;Parent=BSUD.23139.2.p1
scaffold_2678	transdecoder	exon	285312	285476	.	-	.	ID=BSUD.23139.2.p1.exon8;Parent=BSUD.23139.2.p1
scaffold_2678	transdecoder	CDS	285312	285476	.	-	0	ID=cds.BSUD.23139.2.p1;Parent=BSUD.23139.2.p1
scaffold_2678	transdecoder	exon	284187	284371	.	-	.	ID=BSUD.23139.2.p1.exon9;Parent=BSUD.23139.2.p1
scaffold_2678	transdecoder	CDS	284187	284371	.	-	0	ID=cds.BSUD.23139.2.p1;Parent=BSUD.23139.2.p1
scaffold_2678	transdecoder	exon	281663	282569	.	-	.	ID=BSUD.23139.2.p1.exon10;Parent=BSUD.23139.2.p1
scaffold_2678	transdecoder	CDS	282368	282569	.	-	1	ID=cds.BSUD.23139.2.p1;Parent=BSUD.23139.2.p1
scaffold_2678	transdecoder	three_prime_UTR	281663	282367	.	-	.	ID=BSUD.23139.2.p1.utr3p1;Parent=BSUD.23139.2.p1
scaffold_2678	transdecoder	gene	307551	315014	.	-	.	ID=BSUD.23140;Interpro=IPR004910 (Yippee/Mis18/Cereblon)---IPR034752 (Mis18 domain)
scaffold_2678	transdecoder	mRNA	307551	315014	.	-	.	ID=BSUD.23140.1.p1;Parent=BSUD.23140;Interpro=IPR004910 (Yippee/Mis18/Cereblon)---IPR034752 (Mis18 domain)
scaffold_2678	transdecoder	five_prime_UTR	314848	315014	.	-	.	ID=BSUD.23140.1.p1.utr5p1;Parent=BSUD.23140.1.p1
scaffold_2678	transdecoder	exon	314679	315014	.	-	.	ID=BSUD.23140.1.p1.exon1;Parent=BSUD.23140.1.p1
scaffold_2678	transdecoder	CDS	314679	314847	.	-	0	ID=cds.BSUD.23140.1.p1;Parent=BSUD.23140.1.p1
scaffold_2678	transdecoder	exon	310582	310657	.	-	.	ID=BSUD.23140.1.p1.exon2;Parent=BSUD.23140.1.p1
scaffold_2678	transdecoder	CDS	310582	310657	.	-	2	ID=cds.BSUD.23140.1.p1;Parent=BSUD.23140.1.p1
scaffold_2678	transdecoder	exon	310264	310386	.	-	.	ID=BSUD.23140.1.p1.exon3;Parent=BSUD.23140.1.p1
scaffold_2678	transdecoder	CDS	310264	310386	.	-	1	ID=cds.BSUD.23140.1.p1;Parent=BSUD.23140.1.p1
scaffold_2678	transdecoder	exon	309432	309507	.	-	.	ID=BSUD.23140.1.p1.exon4;Parent=BSUD.23140.1.p1
scaffold_2678	transdecoder	CDS	309432	309507	.	-	1	ID=cds.BSUD.23140.1.p1;Parent=BSUD.23140.1.p1
scaffold_2678	transdecoder	exon	307551	309347	.	-	.	ID=BSUD.23140.1.p1.exon5;Parent=BSUD.23140.1.p1
scaffold_2678	transdecoder	CDS	309264	309347	.	-	0	ID=cds.BSUD.23140.1.p1;Parent=BSUD.23140.1.p1
scaffold_2678	transdecoder	three_prime_UTR	307551	309263	.	-	.	ID=BSUD.23140.1.p1.utr3p1;Parent=BSUD.23140.1.p1
scaffold_2678	transdecoder	mRNA	307552	314900	.	-	.	ID=BSUD.23140.2.p1;Parent=BSUD.23140;Interpro=IPR004910 (Yippee/Mis18/Cereblon)---IPR034752 (Mis18 domain)
scaffold_2678	transdecoder	five_prime_UTR	314848	314900	.	-	.	ID=BSUD.23140.2.p1.utr5p1;Parent=BSUD.23140.2.p1
scaffold_2678	transdecoder	exon	314679	314900	.	-	.	ID=BSUD.23140.2.p1.exon1;Parent=BSUD.23140.2.p1
scaffold_2678	transdecoder	CDS	314679	314847	.	-	0	ID=cds.BSUD.23140.2.p1;Parent=BSUD.23140.2.p1
scaffold_2678	transdecoder	exon	310582	310657	.	-	.	ID=BSUD.23140.2.p1.exon2;Parent=BSUD.23140.2.p1
scaffold_2678	transdecoder	CDS	310582	310657	.	-	2	ID=cds.BSUD.23140.2.p1;Parent=BSUD.23140.2.p1
scaffold_2678	transdecoder	exon	310264	310386	.	-	.	ID=BSUD.23140.2.p1.exon3;Parent=BSUD.23140.2.p1
scaffold_2678	transdecoder	CDS	310264	310386	.	-	1	ID=cds.BSUD.23140.2.p1;Parent=BSUD.23140.2.p1
scaffold_2678	transdecoder	exon	307552	309507	.	-	.	ID=BSUD.23140.2.p1.exon4;Parent=BSUD.23140.2.p1
scaffold_2678	transdecoder	CDS	309420	309507	.	-	1	ID=cds.BSUD.23140.2.p1;Parent=BSUD.23140.2.p1
scaffold_2678	transdecoder	three_prime_UTR	307552	309419	.	-	.	ID=BSUD.23140.2.p1.utr3p1;Parent=BSUD.23140.2.p1
scaffold_2678	transdecoder	mRNA	308216	314863	.	-	.	ID=BSUD.23140.3.p1;Parent=BSUD.23140;Interpro=IPR004910 (Yippee/Mis18/Cereblon)---IPR034752 (Mis18 domain)
scaffold_2678	transdecoder	five_prime_UTR	314848	314863	.	-	.	ID=BSUD.23140.3.p1.utr5p1;Parent=BSUD.23140.3.p1
scaffold_2678	transdecoder	exon	314679	314863	.	-	.	ID=BSUD.23140.3.p1.exon1;Parent=BSUD.23140.3.p1
scaffold_2678	transdecoder	CDS	314679	314847	.	-	0	ID=cds.BSUD.23140.3.p1;Parent=BSUD.23140.3.p1
scaffold_2678	transdecoder	exon	310582	310654	.	-	.	ID=BSUD.23140.3.p1.exon2;Parent=BSUD.23140.3.p1
scaffold_2678	transdecoder	CDS	310582	310654	.	-	2	ID=cds.BSUD.23140.3.p1;Parent=BSUD.23140.3.p1
scaffold_2678	transdecoder	exon	310264	310386	.	-	.	ID=BSUD.23140.3.p1.exon3;Parent=BSUD.23140.3.p1
scaffold_2678	transdecoder	CDS	310264	310386	.	-	1	ID=cds.BSUD.23140.3.p1;Parent=BSUD.23140.3.p1
scaffold_2678	transdecoder	exon	309432	309507	.	-	.	ID=BSUD.23140.3.p1.exon4;Parent=BSUD.23140.3.p1
scaffold_2678	transdecoder	CDS	309432	309507	.	-	1	ID=cds.BSUD.23140.3.p1;Parent=BSUD.23140.3.p1
scaffold_2678	transdecoder	exon	308216	309347	.	-	.	ID=BSUD.23140.3.p1.exon5;Parent=BSUD.23140.3.p1
scaffold_2678	transdecoder	CDS	309264	309347	.	-	0	ID=cds.BSUD.23140.3.p1;Parent=BSUD.23140.3.p1
scaffold_2678	transdecoder	three_prime_UTR	308216	309263	.	-	.	ID=BSUD.23140.3.p1.utr3p1;Parent=BSUD.23140.3.p1
scaffold_2678	transdecoder	gene	322426	390502	.	-	.	ID=BSUD.23141;Interpro=IPR016024 (Armadillo-type fold)---IPR025481 (Cell morphogenesis protein C-terminal)---IPR025614 (Cell morphogenesis protein N-terminal)---IPR029473 (Cell morphogenesis central region)---IPR039867 (Protein furry/Tao3/Mor2)---IPR045842 (Protein furry, C-terminal)
scaffold_2678	transdecoder	mRNA	322426	390502	.	-	.	ID=BSUD.23141.1.p1;Parent=BSUD.23141;Interpro=IPR016024 (Armadillo-type fold)---IPR025481 (Cell morphogenesis protein C-terminal)---IPR025614 (Cell morphogenesis protein N-terminal)---IPR029473 (Cell morphogenesis central region)---IPR039867 (Protein furry/Tao3/Mor2)---IPR045842 (Protein furry, C-terminal)
scaffold_2678	transdecoder	five_prime_UTR	390309	390502	.	-	.	ID=BSUD.23141.1.p1.utr5p1;Parent=BSUD.23141.1.p1
scaffold_2678	transdecoder	five_prime_UTR	388675	388704	.	-	.	ID=BSUD.23141.1.p1.utr5p2;Parent=BSUD.23141.1.p1
scaffold_2678	transdecoder	exon	390309	390502	.	-	.	ID=BSUD.23141.1.p1.exon1;Parent=BSUD.23141.1.p1
scaffold_2678	transdecoder	exon	388611	388704	.	-	.	ID=BSUD.23141.1.p1.exon2;Parent=BSUD.23141.1.p1
scaffold_2678	transdecoder	CDS	388611	388674	.	-	0	ID=cds.BSUD.23141.1.p1;Parent=BSUD.23141.1.p1
scaffold_2678	transdecoder	exon	388355	388518	.	-	.	ID=BSUD.23141.1.p1.exon3;Parent=BSUD.23141.1.p1
scaffold_2678	transdecoder	CDS	388355	388518	.	-	2	ID=cds.BSUD.23141.1.p1;Parent=BSUD.23141.1.p1
scaffold_2678	transdecoder	exon	388182	388235	.	-	.	ID=BSUD.23141.1.p1.exon4;Parent=BSUD.23141.1.p1
scaffold_2678	transdecoder	CDS	388182	388235	.	-	0	ID=cds.BSUD.23141.1.p1;Parent=BSUD.23141.1.p1
scaffold_2678	transdecoder	exon	387238	387371	.	-	.	ID=BSUD.23141.1.p1.exon5;Parent=BSUD.23141.1.p1
scaffold_2678	transdecoder	CDS	387238	387371	.	-	0	ID=cds.BSUD.23141.1.p1;Parent=BSUD.23141.1.p1
scaffold_2678	transdecoder	exon	386439	386469	.	-	.	ID=BSUD.23141.1.p1.exon6;Parent=BSUD.23141.1.p1
scaffold_2678	transdecoder	CDS	386439	386469	.	-	1	ID=cds.BSUD.23141.1.p1;Parent=BSUD.23141.1.p1
scaffold_2678	transdecoder	exon	385009	385059	.	-	.	ID=BSUD.23141.1.p1.exon7;Parent=BSUD.23141.1.p1
scaffold_2678	transdecoder	CDS	385009	385059	.	-	0	ID=cds.BSUD.23141.1.p1;Parent=BSUD.23141.1.p1
scaffold_2678	transdecoder	exon	384810	384889	.	-	.	ID=BSUD.23141.1.p1.exon8;Parent=BSUD.23141.1.p1
scaffold_2678	transdecoder	CDS	384810	384889	.	-	0	ID=cds.BSUD.23141.1.p1;Parent=BSUD.23141.1.p1
scaffold_2678	transdecoder	exon	384645	384728	.	-	.	ID=BSUD.23141.1.p1.exon9;Parent=BSUD.23141.1.p1
scaffold_2678	transdecoder	CDS	384645	384728	.	-	1	ID=cds.BSUD.23141.1.p1;Parent=BSUD.23141.1.p1
scaffold_2678	transdecoder	exon	383473	383596	.	-	.	ID=BSUD.23141.1.p1.exon10;Parent=BSUD.23141.1.p1
scaffold_2678	transdecoder	CDS	383473	383596	.	-	1	ID=cds.BSUD.23141.1.p1;Parent=BSUD.23141.1.p1
scaffold_2678	transdecoder	exon	382282	382419	.	-	.	ID=BSUD.23141.1.p1.exon11;Parent=BSUD.23141.1.p1
scaffold_2678	transdecoder	CDS	382282	382419	.	-	0	ID=cds.BSUD.23141.1.p1;Parent=BSUD.23141.1.p1
scaffold_2678	transdecoder	exon	381897	381995	.	-	.	ID=BSUD.23141.1.p1.exon12;Parent=BSUD.23141.1.p1
scaffold_2678	transdecoder	CDS	381897	381995	.	-	0	ID=cds.BSUD.23141.1.p1;Parent=BSUD.23141.1.p1
scaffold_2678	transdecoder	exon	381539	381696	.	-	.	ID=BSUD.23141.1.p1.exon13;Parent=BSUD.23141.1.p1
scaffold_2678	transdecoder	CDS	381539	381696	.	-	0	ID=cds.BSUD.23141.1.p1;Parent=BSUD.23141.1.p1
scaffold_2678	transdecoder	exon	381042	381198	.	-	.	ID=BSUD.23141.1.p1.exon14;Parent=BSUD.23141.1.p1
scaffold_2678	transdecoder	CDS	381042	381198	.	-	1	ID=cds.BSUD.23141.1.p1;Parent=BSUD.23141.1.p1
scaffold_2678	transdecoder	exon	380858	380938	.	-	.	ID=BSUD.23141.1.p1.exon15;Parent=BSUD.23141.1.p1
scaffold_2678	transdecoder	CDS	380858	380938	.	-	0	ID=cds.BSUD.23141.1.p1;Parent=BSUD.23141.1.p1
scaffold_2678	transdecoder	exon	380593	380703	.	-	.	ID=BSUD.23141.1.p1.exon16;Parent=BSUD.23141.1.p1
scaffold_2678	transdecoder	CDS	380593	380703	.	-	0	ID=cds.BSUD.23141.1.p1;Parent=BSUD.23141.1.p1
scaffold_2678	transdecoder	exon	378945	379138	.	-	.	ID=BSUD.23141.1.p1.exon17;Parent=BSUD.23141.1.p1
scaffold_2678	transdecoder	CDS	378945	379138	.	-	0	ID=cds.BSUD.23141.1.p1;Parent=BSUD.23141.1.p1
scaffold_2678	transdecoder	exon	378016	378156	.	-	.	ID=BSUD.23141.1.p1.exon18;Parent=BSUD.23141.1.p1
scaffold_2678	transdecoder	CDS	378016	378156	.	-	1	ID=cds.BSUD.23141.1.p1;Parent=BSUD.23141.1.p1
scaffold_2678	transdecoder	exon	377729	377796	.	-	.	ID=BSUD.23141.1.p1.exon19;Parent=BSUD.23141.1.p1
scaffold_2678	transdecoder	CDS	377729	377796	.	-	1	ID=cds.BSUD.23141.1.p1;Parent=BSUD.23141.1.p1
scaffold_2678	transdecoder	exon	376822	376961	.	-	.	ID=BSUD.23141.1.p1.exon20;Parent=BSUD.23141.1.p1
scaffold_2678	transdecoder	CDS	376822	376961	.	-	2	ID=cds.BSUD.23141.1.p1;Parent=BSUD.23141.1.p1
scaffold_2678	transdecoder	exon	376009	376164	.	-	.	ID=BSUD.23141.1.p1.exon21;Parent=BSUD.23141.1.p1
scaffold_2678	transdecoder	CDS	376009	376164	.	-	0	ID=cds.BSUD.23141.1.p1;Parent=BSUD.23141.1.p1
scaffold_2678	transdecoder	exon	372859	372948	.	-	.	ID=BSUD.23141.1.p1.exon22;Parent=BSUD.23141.1.p1
scaffold_2678	transdecoder	CDS	372859	372948	.	-	0	ID=cds.BSUD.23141.1.p1;Parent=BSUD.23141.1.p1
scaffold_2678	transdecoder	exon	372241	372503	.	-	.	ID=BSUD.23141.1.p1.exon23;Parent=BSUD.23141.1.p1
scaffold_2678	transdecoder	CDS	372241	372503	.	-	0	ID=cds.BSUD.23141.1.p1;Parent=BSUD.23141.1.p1
scaffold_2678	transdecoder	exon	370945	371112	.	-	.	ID=BSUD.23141.1.p1.exon24;Parent=BSUD.23141.1.p1
scaffold_2678	transdecoder	CDS	370945	371112	.	-	1	ID=cds.BSUD.23141.1.p1;Parent=BSUD.23141.1.p1
scaffold_2678	transdecoder	exon	368514	368678	.	-	.	ID=BSUD.23141.1.p1.exon25;Parent=BSUD.23141.1.p1
scaffold_2678	transdecoder	CDS	368514	368678	.	-	1	ID=cds.BSUD.23141.1.p1;Parent=BSUD.23141.1.p1
scaffold_2678	transdecoder	exon	367904	368053	.	-	.	ID=BSUD.23141.1.p1.exon26;Parent=BSUD.23141.1.p1
scaffold_2678	transdecoder	CDS	367904	368053	.	-	1	ID=cds.BSUD.23141.1.p1;Parent=BSUD.23141.1.p1
scaffold_2678	transdecoder	exon	366536	366708	.	-	.	ID=BSUD.23141.1.p1.exon27;Parent=BSUD.23141.1.p1
scaffold_2678	transdecoder	CDS	366536	366708	.	-	1	ID=cds.BSUD.23141.1.p1;Parent=BSUD.23141.1.p1
scaffold_2678	transdecoder	exon	365720	365828	.	-	.	ID=BSUD.23141.1.p1.exon28;Parent=BSUD.23141.1.p1
scaffold_2678	transdecoder	CDS	365720	365828	.	-	2	ID=cds.BSUD.23141.1.p1;Parent=BSUD.23141.1.p1
scaffold_2678	transdecoder	exon	364696	364855	.	-	.	ID=BSUD.23141.1.p1.exon29;Parent=BSUD.23141.1.p1
scaffold_2678	transdecoder	CDS	364696	364855	.	-	1	ID=cds.BSUD.23141.1.p1;Parent=BSUD.23141.1.p1
scaffold_2678	transdecoder	exon	362121	362275	.	-	.	ID=BSUD.23141.1.p1.exon30;Parent=BSUD.23141.1.p1
scaffold_2678	transdecoder	CDS	362121	362275	.	-	0	ID=cds.BSUD.23141.1.p1;Parent=BSUD.23141.1.p1
scaffold_2678	transdecoder	exon	361605	361718	.	-	.	ID=BSUD.23141.1.p1.exon31;Parent=BSUD.23141.1.p1
scaffold_2678	transdecoder	CDS	361605	361718	.	-	1	ID=cds.BSUD.23141.1.p1;Parent=BSUD.23141.1.p1
scaffold_2678	transdecoder	exon	360906	361072	.	-	.	ID=BSUD.23141.1.p1.exon32;Parent=BSUD.23141.1.p1
scaffold_2678	transdecoder	CDS	360906	361072	.	-	1	ID=cds.BSUD.23141.1.p1;Parent=BSUD.23141.1.p1
scaffold_2678	transdecoder	exon	360200	360450	.	-	.	ID=BSUD.23141.1.p1.exon33;Parent=BSUD.23141.1.p1
scaffold_2678	transdecoder	CDS	360200	360450	.	-	2	ID=cds.BSUD.23141.1.p1;Parent=BSUD.23141.1.p1
scaffold_2678	transdecoder	exon	359739	359873	.	-	.	ID=BSUD.23141.1.p1.exon34;Parent=BSUD.23141.1.p1
scaffold_2678	transdecoder	CDS	359739	359873	.	-	0	ID=cds.BSUD.23141.1.p1;Parent=BSUD.23141.1.p1
scaffold_2678	transdecoder	exon	359102	359176	.	-	.	ID=BSUD.23141.1.p1.exon35;Parent=BSUD.23141.1.p1
scaffold_2678	transdecoder	CDS	359102	359176	.	-	0	ID=cds.BSUD.23141.1.p1;Parent=BSUD.23141.1.p1
scaffold_2678	transdecoder	exon	357128	357327	.	-	.	ID=BSUD.23141.1.p1.exon36;Parent=BSUD.23141.1.p1
scaffold_2678	transdecoder	CDS	357128	357327	.	-	0	ID=cds.BSUD.23141.1.p1;Parent=BSUD.23141.1.p1
scaffold_2678	transdecoder	exon	356720	356799	.	-	.	ID=BSUD.23141.1.p1.exon37;Parent=BSUD.23141.1.p1
scaffold_2678	transdecoder	CDS	356720	356799	.	-	1	ID=cds.BSUD.23141.1.p1;Parent=BSUD.23141.1.p1
scaffold_2678	transdecoder	exon	356152	356314	.	-	.	ID=BSUD.23141.1.p1.exon38;Parent=BSUD.23141.1.p1
scaffold_2678	transdecoder	CDS	356152	356314	.	-	2	ID=cds.BSUD.23141.1.p1;Parent=BSUD.23141.1.p1
scaffold_2678	transdecoder	exon	355077	355177	.	-	.	ID=BSUD.23141.1.p1.exon39;Parent=BSUD.23141.1.p1
scaffold_2678	transdecoder	CDS	355077	355177	.	-	1	ID=cds.BSUD.23141.1.p1;Parent=BSUD.23141.1.p1
scaffold_2678	transdecoder	exon	354709	354894	.	-	.	ID=BSUD.23141.1.p1.exon40;Parent=BSUD.23141.1.p1
scaffold_2678	transdecoder	CDS	354709	354894	.	-	2	ID=cds.BSUD.23141.1.p1;Parent=BSUD.23141.1.p1
scaffold_2678	transdecoder	exon	353584	353749	.	-	.	ID=BSUD.23141.1.p1.exon41;Parent=BSUD.23141.1.p1
scaffold_2678	transdecoder	CDS	353584	353749	.	-	2	ID=cds.BSUD.23141.1.p1;Parent=BSUD.23141.1.p1
scaffold_2678	transdecoder	exon	352444	352753	.	-	.	ID=BSUD.23141.1.p1.exon42;Parent=BSUD.23141.1.p1
scaffold_2678	transdecoder	CDS	352444	352753	.	-	1	ID=cds.BSUD.23141.1.p1;Parent=BSUD.23141.1.p1
scaffold_2678	transdecoder	exon	351259	351493	.	-	.	ID=BSUD.23141.1.p1.exon43;Parent=BSUD.23141.1.p1
scaffold_2678	transdecoder	CDS	351259	351493	.	-	0	ID=cds.BSUD.23141.1.p1;Parent=BSUD.23141.1.p1
scaffold_2678	transdecoder	exon	346526	346734	.	-	.	ID=BSUD.23141.1.p1.exon44;Parent=BSUD.23141.1.p1
scaffold_2678	transdecoder	CDS	346526	346734	.	-	2	ID=cds.BSUD.23141.1.p1;Parent=BSUD.23141.1.p1
scaffold_2678	transdecoder	exon	346321	346431	.	-	.	ID=BSUD.23141.1.p1.exon45;Parent=BSUD.23141.1.p1
scaffold_2678	transdecoder	CDS	346321	346431	.	-	0	ID=cds.BSUD.23141.1.p1;Parent=BSUD.23141.1.p1
scaffold_2678	transdecoder	exon	343834	343933	.	-	.	ID=BSUD.23141.1.p1.exon46;Parent=BSUD.23141.1.p1
scaffold_2678	transdecoder	CDS	343834	343933	.	-	0	ID=cds.BSUD.23141.1.p1;Parent=BSUD.23141.1.p1
scaffold_2678	transdecoder	exon	342891	342988	.	-	.	ID=BSUD.23141.1.p1.exon47;Parent=BSUD.23141.1.p1
scaffold_2678	transdecoder	CDS	342891	342988	.	-	2	ID=cds.BSUD.23141.1.p1;Parent=BSUD.23141.1.p1
scaffold_2678	transdecoder	exon	342332	342499	.	-	.	ID=BSUD.23141.1.p1.exon48;Parent=BSUD.23141.1.p1
scaffold_2678	transdecoder	CDS	342332	342499	.	-	0	ID=cds.BSUD.23141.1.p1;Parent=BSUD.23141.1.p1
scaffold_2678	transdecoder	exon	341781	341921	.	-	.	ID=BSUD.23141.1.p1.exon49;Parent=BSUD.23141.1.p1
scaffold_2678	transdecoder	CDS	341781	341921	.	-	0	ID=cds.BSUD.23141.1.p1;Parent=BSUD.23141.1.p1
scaffold_2678	transdecoder	exon	341181	341361	.	-	.	ID=BSUD.23141.1.p1.exon50;Parent=BSUD.23141.1.p1
scaffold_2678	transdecoder	CDS	341181	341361	.	-	0	ID=cds.BSUD.23141.1.p1;Parent=BSUD.23141.1.p1
scaffold_2678	transdecoder	exon	340633	340835	.	-	.	ID=BSUD.23141.1.p1.exon51;Parent=BSUD.23141.1.p1
scaffold_2678	transdecoder	CDS	340633	340835	.	-	2	ID=cds.BSUD.23141.1.p1;Parent=BSUD.23141.1.p1
scaffold_2678	transdecoder	exon	340122	340196	.	-	.	ID=BSUD.23141.1.p1.exon52;Parent=BSUD.23141.1.p1
scaffold_2678	transdecoder	CDS	340122	340196	.	-	0	ID=cds.BSUD.23141.1.p1;Parent=BSUD.23141.1.p1
scaffold_2678	transdecoder	exon	336918	337011	.	-	.	ID=BSUD.23141.1.p1.exon53;Parent=BSUD.23141.1.p1
scaffold_2678	transdecoder	CDS	336918	337011	.	-	0	ID=cds.BSUD.23141.1.p1;Parent=BSUD.23141.1.p1
scaffold_2678	transdecoder	exon	336558	336652	.	-	.	ID=BSUD.23141.1.p1.exon54;Parent=BSUD.23141.1.p1
scaffold_2678	transdecoder	CDS	336558	336652	.	-	2	ID=cds.BSUD.23141.1.p1;Parent=BSUD.23141.1.p1
scaffold_2678	transdecoder	exon	335226	335408	.	-	.	ID=BSUD.23141.1.p1.exon55;Parent=BSUD.23141.1.p1
scaffold_2678	transdecoder	CDS	335226	335408	.	-	0	ID=cds.BSUD.23141.1.p1;Parent=BSUD.23141.1.p1
scaffold_2678	transdecoder	exon	334690	334808	.	-	.	ID=BSUD.23141.1.p1.exon56;Parent=BSUD.23141.1.p1
scaffold_2678	transdecoder	CDS	334690	334808	.	-	0	ID=cds.BSUD.23141.1.p1;Parent=BSUD.23141.1.p1
scaffold_2678	transdecoder	exon	334372	334588	.	-	.	ID=BSUD.23141.1.p1.exon57;Parent=BSUD.23141.1.p1
scaffold_2678	transdecoder	CDS	334372	334588	.	-	1	ID=cds.BSUD.23141.1.p1;Parent=BSUD.23141.1.p1
scaffold_2678	transdecoder	exon	333962	334052	.	-	.	ID=BSUD.23141.1.p1.exon58;Parent=BSUD.23141.1.p1
scaffold_2678	transdecoder	CDS	333962	334052	.	-	0	ID=cds.BSUD.23141.1.p1;Parent=BSUD.23141.1.p1
scaffold_2678	transdecoder	exon	333644	333708	.	-	.	ID=BSUD.23141.1.p1.exon59;Parent=BSUD.23141.1.p1
scaffold_2678	transdecoder	CDS	333644	333708	.	-	2	ID=cds.BSUD.23141.1.p1;Parent=BSUD.23141.1.p1
scaffold_2678	transdecoder	exon	332345	332443	.	-	.	ID=BSUD.23141.1.p1.exon60;Parent=BSUD.23141.1.p1
scaffold_2678	transdecoder	CDS	332345	332443	.	-	0	ID=cds.BSUD.23141.1.p1;Parent=BSUD.23141.1.p1
scaffold_2678	transdecoder	exon	331127	331207	.	-	.	ID=BSUD.23141.1.p1.exon61;Parent=BSUD.23141.1.p1
scaffold_2678	transdecoder	CDS	331127	331207	.	-	0	ID=cds.BSUD.23141.1.p1;Parent=BSUD.23141.1.p1
scaffold_2678	transdecoder	exon	329619	329729	.	-	.	ID=BSUD.23141.1.p1.exon62;Parent=BSUD.23141.1.p1
scaffold_2678	transdecoder	CDS	329619	329729	.	-	0	ID=cds.BSUD.23141.1.p1;Parent=BSUD.23141.1.p1
scaffold_2678	transdecoder	exon	328763	328953	.	-	.	ID=BSUD.23141.1.p1.exon63;Parent=BSUD.23141.1.p1
scaffold_2678	transdecoder	CDS	328763	328953	.	-	0	ID=cds.BSUD.23141.1.p1;Parent=BSUD.23141.1.p1
scaffold_2678	transdecoder	exon	327600	327697	.	-	.	ID=BSUD.23141.1.p1.exon64;Parent=BSUD.23141.1.p1
scaffold_2678	transdecoder	CDS	327600	327697	.	-	1	ID=cds.BSUD.23141.1.p1;Parent=BSUD.23141.1.p1
scaffold_2678	transdecoder	exon	326906	327016	.	-	.	ID=BSUD.23141.1.p1.exon65;Parent=BSUD.23141.1.p1
scaffold_2678	transdecoder	CDS	326906	327016	.	-	2	ID=cds.BSUD.23141.1.p1;Parent=BSUD.23141.1.p1
scaffold_2678	transdecoder	exon	322426	326016	.	-	.	ID=BSUD.23141.1.p1.exon66;Parent=BSUD.23141.1.p1
scaffold_2678	transdecoder	CDS	325847	326016	.	-	2	ID=cds.BSUD.23141.1.p1;Parent=BSUD.23141.1.p1
scaffold_2678	transdecoder	three_prime_UTR	322426	325846	.	-	.	ID=BSUD.23141.1.p1.utr3p1;Parent=BSUD.23141.1.p1
scaffold_2678	tRNAscan-SE	pseudogene_tRNA	384207	384275	24.3	+	.	ID=scaffold_2678.trna2;Name=scaffold_2678.tRNA2-GlyTCC;isotype=Gly;anticodon=TCC;gene_biotype=pseudogene
scaffold_2678	tRNAscan-SE	exon	384207	384275	.	+	.	ID=scaffold_2678.trna2.exon1;Parent=scaffold_2678.trna2
scaffold_2678	transdecoder	gene	395046	411336	.	+	.	ID=BSUD.23142;Interpro=IPR011701 (Major facilitator superfamily)---IPR020846 (Major facilitator superfamily domain)---IPR036259 (MFS transporter superfamily)
scaffold_2678	transdecoder	mRNA	395046	411336	.	+	.	ID=BSUD.23142.1.p1;Parent=BSUD.23142;Interpro=IPR011701 (Major facilitator superfamily)---IPR020846 (Major facilitator superfamily domain)---IPR036259 (MFS transporter superfamily)
scaffold_2678	transdecoder	five_prime_UTR	395046	395194	.	+	.	ID=BSUD.23142.1.p1.utr5p1;Parent=BSUD.23142.1.p1
scaffold_2678	transdecoder	five_prime_UTR	398329	398337	.	+	.	ID=BSUD.23142.1.p1.utr5p2;Parent=BSUD.23142.1.p1
scaffold_2678	transdecoder	exon	395046	395194	.	+	.	ID=BSUD.23142.1.p1.exon1;Parent=BSUD.23142.1.p1
scaffold_2678	transdecoder	exon	398329	398441	.	+	.	ID=BSUD.23142.1.p1.exon2;Parent=BSUD.23142.1.p1
scaffold_2678	transdecoder	CDS	398338	398441	.	+	0	ID=cds.BSUD.23142.1.p1;Parent=BSUD.23142.1.p1
scaffold_2678	transdecoder	exon	398557	398704	.	+	.	ID=BSUD.23142.1.p1.exon3;Parent=BSUD.23142.1.p1
scaffold_2678	transdecoder	CDS	398557	398704	.	+	1	ID=cds.BSUD.23142.1.p1;Parent=BSUD.23142.1.p1
scaffold_2678	transdecoder	exon	399703	399946	.	+	.	ID=BSUD.23142.1.p1.exon4;Parent=BSUD.23142.1.p1
scaffold_2678	transdecoder	CDS	399703	399946	.	+	0	ID=cds.BSUD.23142.1.p1;Parent=BSUD.23142.1.p1
scaffold_2678	transdecoder	exon	401166	401279	.	+	.	ID=BSUD.23142.1.p1.exon5;Parent=BSUD.23142.1.p1
scaffold_2678	transdecoder	CDS	401166	401279	.	+	2	ID=cds.BSUD.23142.1.p1;Parent=BSUD.23142.1.p1
scaffold_2678	transdecoder	exon	402857	403075	.	+	.	ID=BSUD.23142.1.p1.exon6;Parent=BSUD.23142.1.p1
scaffold_2678	transdecoder	CDS	402857	403075	.	+	2	ID=cds.BSUD.23142.1.p1;Parent=BSUD.23142.1.p1
scaffold_2678	transdecoder	exon	404272	404380	.	+	.	ID=BSUD.23142.1.p1.exon7;Parent=BSUD.23142.1.p1
scaffold_2678	transdecoder	CDS	404272	404380	.	+	2	ID=cds.BSUD.23142.1.p1;Parent=BSUD.23142.1.p1
scaffold_2678	transdecoder	exon	406314	406448	.	+	.	ID=BSUD.23142.1.p1.exon8;Parent=BSUD.23142.1.p1
scaffold_2678	transdecoder	CDS	406314	406448	.	+	1	ID=cds.BSUD.23142.1.p1;Parent=BSUD.23142.1.p1
scaffold_2678	transdecoder	exon	407411	407514	.	+	.	ID=BSUD.23142.1.p1.exon9;Parent=BSUD.23142.1.p1
scaffold_2678	transdecoder	CDS	407411	407514	.	+	1	ID=cds.BSUD.23142.1.p1;Parent=BSUD.23142.1.p1
scaffold_2678	transdecoder	exon	407664	408001	.	+	.	ID=BSUD.23142.1.p1.exon10;Parent=BSUD.23142.1.p1
scaffold_2678	transdecoder	CDS	407664	408001	.	+	2	ID=cds.BSUD.23142.1.p1;Parent=BSUD.23142.1.p1
scaffold_2678	transdecoder	exon	409725	411336	.	+	.	ID=BSUD.23142.1.p1.exon11;Parent=BSUD.23142.1.p1
scaffold_2678	transdecoder	CDS	409725	409961	.	+	0	ID=cds.BSUD.23142.1.p1;Parent=BSUD.23142.1.p1
scaffold_2678	transdecoder	three_prime_UTR	409962	411336	.	+	.	ID=BSUD.23142.1.p1.utr3p1;Parent=BSUD.23142.1.p1
scaffold_2678	transdecoder	mRNA	395055	411336	.	+	.	ID=BSUD.23142.2.p1;Parent=BSUD.23142;Interpro=IPR011701 (Major facilitator superfamily)---IPR020846 (Major facilitator superfamily domain)---IPR036259 (MFS transporter superfamily)
scaffold_2678	transdecoder	five_prime_UTR	395055	395194	.	+	.	ID=BSUD.23142.2.p1.utr5p1;Parent=BSUD.23142.2.p1
scaffold_2678	transdecoder	five_prime_UTR	398329	398441	.	+	.	ID=BSUD.23142.2.p1.utr5p2;Parent=BSUD.23142.2.p1
scaffold_2678	transdecoder	five_prime_UTR	398557	398888	.	+	.	ID=BSUD.23142.2.p1.utr5p3;Parent=BSUD.23142.2.p1
scaffold_2678	transdecoder	exon	395055	395194	.	+	.	ID=BSUD.23142.2.p1.exon1;Parent=BSUD.23142.2.p1
scaffold_2678	transdecoder	exon	398329	398441	.	+	.	ID=BSUD.23142.2.p1.exon2;Parent=BSUD.23142.2.p1
scaffold_2678	transdecoder	exon	398557	398903	.	+	.	ID=BSUD.23142.2.p1.exon3;Parent=BSUD.23142.2.p1
scaffold_2678	transdecoder	CDS	398889	398903	.	+	0	ID=cds.BSUD.23142.2.p1;Parent=BSUD.23142.2.p1
scaffold_2678	transdecoder	exon	399703	399946	.	+	.	ID=BSUD.23142.2.p1.exon4;Parent=BSUD.23142.2.p1
scaffold_2678	transdecoder	CDS	399703	399946	.	+	0	ID=cds.BSUD.23142.2.p1;Parent=BSUD.23142.2.p1
scaffold_2678	transdecoder	exon	401166	401279	.	+	.	ID=BSUD.23142.2.p1.exon5;Parent=BSUD.23142.2.p1
scaffold_2678	transdecoder	CDS	401166	401279	.	+	2	ID=cds.BSUD.23142.2.p1;Parent=BSUD.23142.2.p1
scaffold_2678	transdecoder	exon	402857	403075	.	+	.	ID=BSUD.23142.2.p1.exon6;Parent=BSUD.23142.2.p1
scaffold_2678	transdecoder	CDS	402857	403075	.	+	2	ID=cds.BSUD.23142.2.p1;Parent=BSUD.23142.2.p1
scaffold_2678	transdecoder	exon	404272	404380	.	+	.	ID=BSUD.23142.2.p1.exon7;Parent=BSUD.23142.2.p1
scaffold_2678	transdecoder	CDS	404272	404380	.	+	2	ID=cds.BSUD.23142.2.p1;Parent=BSUD.23142.2.p1
scaffold_2678	transdecoder	exon	406314	406448	.	+	.	ID=BSUD.23142.2.p1.exon8;Parent=BSUD.23142.2.p1
scaffold_2678	transdecoder	CDS	406314	406448	.	+	1	ID=cds.BSUD.23142.2.p1;Parent=BSUD.23142.2.p1
scaffold_2678	transdecoder	exon	407411	407514	.	+	.	ID=BSUD.23142.2.p1.exon9;Parent=BSUD.23142.2.p1
scaffold_2678	transdecoder	CDS	407411	407514	.	+	1	ID=cds.BSUD.23142.2.p1;Parent=BSUD.23142.2.p1
scaffold_2678	transdecoder	exon	407664	408001	.	+	.	ID=BSUD.23142.2.p1.exon10;Parent=BSUD.23142.2.p1
scaffold_2678	transdecoder	CDS	407664	408001	.	+	2	ID=cds.BSUD.23142.2.p1;Parent=BSUD.23142.2.p1
scaffold_2678	transdecoder	exon	409725	411336	.	+	.	ID=BSUD.23142.2.p1.exon11;Parent=BSUD.23142.2.p1
scaffold_2678	transdecoder	CDS	409725	409961	.	+	0	ID=cds.BSUD.23142.2.p1;Parent=BSUD.23142.2.p1
scaffold_2678	transdecoder	three_prime_UTR	409962	411336	.	+	.	ID=BSUD.23142.2.p1.utr3p1;Parent=BSUD.23142.2.p1
scaffold_2678	transdecoder	gene	418538	436896	.	+	.	ID=BSUD.23143;Interpro=NA
scaffold_2678	transdecoder	mRNA	418538	436896	.	+	.	ID=BSUD.23143.1.p1;Parent=BSUD.23143;Interpro=NA
scaffold_2678	transdecoder	five_prime_UTR	418538	418686	.	+	.	ID=BSUD.23143.1.p1.utr5p1;Parent=BSUD.23143.1.p1
scaffold_2678	transdecoder	exon	418538	418751	.	+	.	ID=BSUD.23143.1.p1.exon1;Parent=BSUD.23143.1.p1
scaffold_2678	transdecoder	CDS	418687	418751	.	+	0	ID=cds.BSUD.23143.1.p1;Parent=BSUD.23143.1.p1
scaffold_2678	transdecoder	exon	419882	420141	.	+	.	ID=BSUD.23143.1.p1.exon2;Parent=BSUD.23143.1.p1
scaffold_2678	transdecoder	CDS	419882	420141	.	+	1	ID=cds.BSUD.23143.1.p1;Parent=BSUD.23143.1.p1
scaffold_2678	transdecoder	exon	421154	421281	.	+	.	ID=BSUD.23143.1.p1.exon3;Parent=BSUD.23143.1.p1
scaffold_2678	transdecoder	CDS	421154	421281	.	+	2	ID=cds.BSUD.23143.1.p1;Parent=BSUD.23143.1.p1
scaffold_2678	transdecoder	exon	421641	421788	.	+	.	ID=BSUD.23143.1.p1.exon4;Parent=BSUD.23143.1.p1
scaffold_2678	transdecoder	CDS	421641	421788	.	+	0	ID=cds.BSUD.23143.1.p1;Parent=BSUD.23143.1.p1
scaffold_2678	transdecoder	exon	421958	422026	.	+	.	ID=BSUD.23143.1.p1.exon5;Parent=BSUD.23143.1.p1
scaffold_2678	transdecoder	CDS	421958	422026	.	+	2	ID=cds.BSUD.23143.1.p1;Parent=BSUD.23143.1.p1
scaffold_2678	transdecoder	exon	422134	422182	.	+	.	ID=BSUD.23143.1.p1.exon6;Parent=BSUD.23143.1.p1
scaffold_2678	transdecoder	CDS	422134	422182	.	+	2	ID=cds.BSUD.23143.1.p1;Parent=BSUD.23143.1.p1
scaffold_2678	transdecoder	exon	422517	422552	.	+	.	ID=BSUD.23143.1.p1.exon7;Parent=BSUD.23143.1.p1
scaffold_2678	transdecoder	CDS	422517	422552	.	+	1	ID=cds.BSUD.23143.1.p1;Parent=BSUD.23143.1.p1
scaffold_2678	transdecoder	exon	423502	423560	.	+	.	ID=BSUD.23143.1.p1.exon8;Parent=BSUD.23143.1.p1
scaffold_2678	transdecoder	CDS	423502	423560	.	+	1	ID=cds.BSUD.23143.1.p1;Parent=BSUD.23143.1.p1
scaffold_2678	transdecoder	exon	423688	423884	.	+	.	ID=BSUD.23143.1.p1.exon9;Parent=BSUD.23143.1.p1
scaffold_2678	transdecoder	CDS	423688	423884	.	+	2	ID=cds.BSUD.23143.1.p1;Parent=BSUD.23143.1.p1
scaffold_2678	transdecoder	exon	424357	424504	.	+	.	ID=BSUD.23143.1.p1.exon10;Parent=BSUD.23143.1.p1
scaffold_2678	transdecoder	CDS	424357	424504	.	+	0	ID=cds.BSUD.23143.1.p1;Parent=BSUD.23143.1.p1
scaffold_2678	transdecoder	exon	424849	425708	.	+	.	ID=BSUD.23143.1.p1.exon11;Parent=BSUD.23143.1.p1
scaffold_2678	transdecoder	CDS	424849	425708	.	+	2	ID=cds.BSUD.23143.1.p1;Parent=BSUD.23143.1.p1
scaffold_2678	transdecoder	exon	426015	426263	.	+	.	ID=BSUD.23143.1.p1.exon12;Parent=BSUD.23143.1.p1
scaffold_2678	transdecoder	CDS	426015	426263	.	+	0	ID=cds.BSUD.23143.1.p1;Parent=BSUD.23143.1.p1
scaffold_2678	transdecoder	exon	427274	427390	.	+	.	ID=BSUD.23143.1.p1.exon13;Parent=BSUD.23143.1.p1
scaffold_2678	transdecoder	CDS	427274	427390	.	+	0	ID=cds.BSUD.23143.1.p1;Parent=BSUD.23143.1.p1
scaffold_2678	transdecoder	exon	427649	427771	.	+	.	ID=BSUD.23143.1.p1.exon14;Parent=BSUD.23143.1.p1
scaffold_2678	transdecoder	CDS	427649	427771	.	+	0	ID=cds.BSUD.23143.1.p1;Parent=BSUD.23143.1.p1
scaffold_2678	transdecoder	exon	427920	428043	.	+	.	ID=BSUD.23143.1.p1.exon15;Parent=BSUD.23143.1.p1
scaffold_2678	transdecoder	CDS	427920	428043	.	+	0	ID=cds.BSUD.23143.1.p1;Parent=BSUD.23143.1.p1
scaffold_2678	transdecoder	exon	430324	430376	.	+	.	ID=BSUD.23143.1.p1.exon16;Parent=BSUD.23143.1.p1
scaffold_2678	transdecoder	CDS	430324	430376	.	+	2	ID=cds.BSUD.23143.1.p1;Parent=BSUD.23143.1.p1
scaffold_2678	transdecoder	exon	431117	431339	.	+	.	ID=BSUD.23143.1.p1.exon17;Parent=BSUD.23143.1.p1
scaffold_2678	transdecoder	CDS	431117	431339	.	+	0	ID=cds.BSUD.23143.1.p1;Parent=BSUD.23143.1.p1
scaffold_2678	transdecoder	exon	432683	432748	.	+	.	ID=BSUD.23143.1.p1.exon18;Parent=BSUD.23143.1.p1
scaffold_2678	transdecoder	CDS	432683	432748	.	+	2	ID=cds.BSUD.23143.1.p1;Parent=BSUD.23143.1.p1
scaffold_2678	transdecoder	exon	432855	433039	.	+	.	ID=BSUD.23143.1.p1.exon19;Parent=BSUD.23143.1.p1
scaffold_2678	transdecoder	CDS	432855	433039	.	+	2	ID=cds.BSUD.23143.1.p1;Parent=BSUD.23143.1.p1
scaffold_2678	transdecoder	exon	433980	434165	.	+	.	ID=BSUD.23143.1.p1.exon20;Parent=BSUD.23143.1.p1
scaffold_2678	transdecoder	CDS	433980	434165	.	+	0	ID=cds.BSUD.23143.1.p1;Parent=BSUD.23143.1.p1
scaffold_2678	transdecoder	exon	434802	434996	.	+	.	ID=BSUD.23143.1.p1.exon21;Parent=BSUD.23143.1.p1
scaffold_2678	transdecoder	CDS	434802	434996	.	+	0	ID=cds.BSUD.23143.1.p1;Parent=BSUD.23143.1.p1
scaffold_2678	transdecoder	exon	436458	436896	.	+	.	ID=BSUD.23143.1.p1.exon22;Parent=BSUD.23143.1.p1
scaffold_2678	transdecoder	CDS	436458	436610	.	+	0	ID=cds.BSUD.23143.1.p1;Parent=BSUD.23143.1.p1
scaffold_2678	transdecoder	three_prime_UTR	436611	436896	.	+	.	ID=BSUD.23143.1.p1.utr3p1;Parent=BSUD.23143.1.p1
scaffold_2678	transdecoder	mRNA	418538	436896	.	+	.	ID=BSUD.23143.2.p1;Parent=BSUD.23143;Interpro=NA
scaffold_2678	transdecoder	five_prime_UTR	418538	418686	.	+	.	ID=BSUD.23143.2.p1.utr5p1;Parent=BSUD.23143.2.p1
scaffold_2678	transdecoder	exon	418538	418751	.	+	.	ID=BSUD.23143.2.p1.exon1;Parent=BSUD.23143.2.p1
scaffold_2678	transdecoder	CDS	418687	418751	.	+	0	ID=cds.BSUD.23143.2.p1;Parent=BSUD.23143.2.p1
scaffold_2678	transdecoder	exon	419882	420141	.	+	.	ID=BSUD.23143.2.p1.exon2;Parent=BSUD.23143.2.p1
scaffold_2678	transdecoder	CDS	419882	420141	.	+	1	ID=cds.BSUD.23143.2.p1;Parent=BSUD.23143.2.p1
scaffold_2678	transdecoder	exon	421154	421281	.	+	.	ID=BSUD.23143.2.p1.exon3;Parent=BSUD.23143.2.p1
scaffold_2678	transdecoder	CDS	421154	421281	.	+	2	ID=cds.BSUD.23143.2.p1;Parent=BSUD.23143.2.p1
scaffold_2678	transdecoder	exon	421641	421788	.	+	.	ID=BSUD.23143.2.p1.exon4;Parent=BSUD.23143.2.p1
scaffold_2678	transdecoder	CDS	421641	421788	.	+	0	ID=cds.BSUD.23143.2.p1;Parent=BSUD.23143.2.p1
scaffold_2678	transdecoder	exon	421958	422026	.	+	.	ID=BSUD.23143.2.p1.exon5;Parent=BSUD.23143.2.p1
scaffold_2678	transdecoder	CDS	421958	422026	.	+	2	ID=cds.BSUD.23143.2.p1;Parent=BSUD.23143.2.p1
scaffold_2678	transdecoder	exon	422134	422182	.	+	.	ID=BSUD.23143.2.p1.exon6;Parent=BSUD.23143.2.p1
scaffold_2678	transdecoder	CDS	422134	422182	.	+	2	ID=cds.BSUD.23143.2.p1;Parent=BSUD.23143.2.p1
scaffold_2678	transdecoder	exon	422517	422552	.	+	.	ID=BSUD.23143.2.p1.exon7;Parent=BSUD.23143.2.p1
scaffold_2678	transdecoder	CDS	422517	422552	.	+	1	ID=cds.BSUD.23143.2.p1;Parent=BSUD.23143.2.p1
scaffold_2678	transdecoder	exon	423502	423560	.	+	.	ID=BSUD.23143.2.p1.exon8;Parent=BSUD.23143.2.p1
scaffold_2678	transdecoder	CDS	423502	423560	.	+	1	ID=cds.BSUD.23143.2.p1;Parent=BSUD.23143.2.p1
scaffold_2678	transdecoder	exon	423688	423884	.	+	.	ID=BSUD.23143.2.p1.exon9;Parent=BSUD.23143.2.p1
scaffold_2678	transdecoder	CDS	423688	423884	.	+	2	ID=cds.BSUD.23143.2.p1;Parent=BSUD.23143.2.p1
scaffold_2678	transdecoder	exon	424357	424504	.	+	.	ID=BSUD.23143.2.p1.exon10;Parent=BSUD.23143.2.p1
scaffold_2678	transdecoder	CDS	424357	424504	.	+	0	ID=cds.BSUD.23143.2.p1;Parent=BSUD.23143.2.p1
scaffold_2678	transdecoder	exon	424849	425708	.	+	.	ID=BSUD.23143.2.p1.exon11;Parent=BSUD.23143.2.p1
scaffold_2678	transdecoder	CDS	424849	425708	.	+	2	ID=cds.BSUD.23143.2.p1;Parent=BSUD.23143.2.p1
scaffold_2678	transdecoder	exon	426015	426263	.	+	.	ID=BSUD.23143.2.p1.exon12;Parent=BSUD.23143.2.p1
scaffold_2678	transdecoder	CDS	426015	426263	.	+	0	ID=cds.BSUD.23143.2.p1;Parent=BSUD.23143.2.p1
scaffold_2678	transdecoder	exon	427274	427390	.	+	.	ID=BSUD.23143.2.p1.exon13;Parent=BSUD.23143.2.p1
scaffold_2678	transdecoder	CDS	427274	427390	.	+	0	ID=cds.BSUD.23143.2.p1;Parent=BSUD.23143.2.p1
scaffold_2678	transdecoder	exon	427649	427771	.	+	.	ID=BSUD.23143.2.p1.exon14;Parent=BSUD.23143.2.p1
scaffold_2678	transdecoder	CDS	427649	427771	.	+	0	ID=cds.BSUD.23143.2.p1;Parent=BSUD.23143.2.p1
scaffold_2678	transdecoder	exon	427923	428043	.	+	.	ID=BSUD.23143.2.p1.exon15;Parent=BSUD.23143.2.p1
scaffold_2678	transdecoder	CDS	427923	428043	.	+	0	ID=cds.BSUD.23143.2.p1;Parent=BSUD.23143.2.p1
scaffold_2678	transdecoder	exon	430324	430376	.	+	.	ID=BSUD.23143.2.p1.exon16;Parent=BSUD.23143.2.p1
scaffold_2678	transdecoder	CDS	430324	430376	.	+	2	ID=cds.BSUD.23143.2.p1;Parent=BSUD.23143.2.p1
scaffold_2678	transdecoder	exon	431117	431339	.	+	.	ID=BSUD.23143.2.p1.exon17;Parent=BSUD.23143.2.p1
scaffold_2678	transdecoder	CDS	431117	431339	.	+	0	ID=cds.BSUD.23143.2.p1;Parent=BSUD.23143.2.p1
scaffold_2678	transdecoder	exon	432683	432748	.	+	.	ID=BSUD.23143.2.p1.exon18;Parent=BSUD.23143.2.p1
scaffold_2678	transdecoder	CDS	432683	432748	.	+	2	ID=cds.BSUD.23143.2.p1;Parent=BSUD.23143.2.p1
scaffold_2678	transdecoder	exon	432855	433039	.	+	.	ID=BSUD.23143.2.p1.exon19;Parent=BSUD.23143.2.p1
scaffold_2678	transdecoder	CDS	432855	433039	.	+	2	ID=cds.BSUD.23143.2.p1;Parent=BSUD.23143.2.p1
scaffold_2678	transdecoder	exon	433980	434165	.	+	.	ID=BSUD.23143.2.p1.exon20;Parent=BSUD.23143.2.p1
scaffold_2678	transdecoder	CDS	433980	434165	.	+	0	ID=cds.BSUD.23143.2.p1;Parent=BSUD.23143.2.p1
scaffold_2678	transdecoder	exon	434802	434996	.	+	.	ID=BSUD.23143.2.p1.exon21;Parent=BSUD.23143.2.p1
scaffold_2678	transdecoder	CDS	434802	434996	.	+	0	ID=cds.BSUD.23143.2.p1;Parent=BSUD.23143.2.p1
scaffold_2678	transdecoder	exon	436458	436896	.	+	.	ID=BSUD.23143.2.p1.exon22;Parent=BSUD.23143.2.p1
scaffold_2678	transdecoder	CDS	436458	436610	.	+	0	ID=cds.BSUD.23143.2.p1;Parent=BSUD.23143.2.p1
scaffold_2678	transdecoder	three_prime_UTR	436611	436896	.	+	.	ID=BSUD.23143.2.p1.utr3p1;Parent=BSUD.23143.2.p1
scaffold_2678	transdecoder	gene	436951	451653	.	-	.	ID=BSUD.23144;Interpro=IPR002999 (Tudor domain)---IPR009060 (UBA-like superfamily)---IPR010304 (Survival motor neuron, Tudor domain)---IPR013894 (RecQ mediated genome instability protein 1, N-terminal)---IPR015940 (Ubiquitin-associated domain)---IPR033472 (RecQ mediated genome instability protein 1-like, N-terminal helical domain)---IPR042470 (RecQ mediated genome instability protein, N-terminal OB-fold superfamily)
scaffold_2678	transdecoder	mRNA	436951	451653	.	-	.	ID=BSUD.23144.1.p1;Parent=BSUD.23144;Interpro=IPR002999 (Tudor domain)---IPR009060 (UBA-like superfamily)---IPR010304 (Survival motor neuron, Tudor domain)---IPR013894 (RecQ mediated genome instability protein 1, N-terminal)---IPR015940 (Ubiquitin-associated domain)---IPR033472 (RecQ mediated genome instability protein 1-like, N-terminal helical domain)---IPR042470 (RecQ mediated genome instability protein, N-terminal OB-fold superfamily)
scaffold_2678	transdecoder	five_prime_UTR	451598	451653	.	-	.	ID=BSUD.23144.1.p1.utr5p1;Parent=BSUD.23144.1.p1
scaffold_2678	transdecoder	exon	451566	451653	.	-	.	ID=BSUD.23144.1.p1.exon1;Parent=BSUD.23144.1.p1
scaffold_2678	transdecoder	CDS	451566	451597	.	-	0	ID=cds.BSUD.23144.1.p1;Parent=BSUD.23144.1.p1
scaffold_2678	transdecoder	exon	450467	450548	.	-	.	ID=BSUD.23144.1.p1.exon2;Parent=BSUD.23144.1.p1
scaffold_2678	transdecoder	CDS	450467	450548	.	-	1	ID=cds.BSUD.23144.1.p1;Parent=BSUD.23144.1.p1
scaffold_2678	transdecoder	exon	449667	449732	.	-	.	ID=BSUD.23144.1.p1.exon3;Parent=BSUD.23144.1.p1
scaffold_2678	transdecoder	CDS	449667	449732	.	-	0	ID=cds.BSUD.23144.1.p1;Parent=BSUD.23144.1.p1
scaffold_2678	transdecoder	exon	448819	448979	.	-	.	ID=BSUD.23144.1.p1.exon4;Parent=BSUD.23144.1.p1
scaffold_2678	transdecoder	CDS	448819	448979	.	-	0	ID=cds.BSUD.23144.1.p1;Parent=BSUD.23144.1.p1
scaffold_2678	transdecoder	exon	448146	448287	.	-	.	ID=BSUD.23144.1.p1.exon5;Parent=BSUD.23144.1.p1
scaffold_2678	transdecoder	CDS	448146	448287	.	-	1	ID=cds.BSUD.23144.1.p1;Parent=BSUD.23144.1.p1
scaffold_2678	transdecoder	exon	447745	447859	.	-	.	ID=BSUD.23144.1.p1.exon6;Parent=BSUD.23144.1.p1
scaffold_2678	transdecoder	CDS	447745	447859	.	-	0	ID=cds.BSUD.23144.1.p1;Parent=BSUD.23144.1.p1
scaffold_2678	transdecoder	exon	446700	446848	.	-	.	ID=BSUD.23144.1.p1.exon7;Parent=BSUD.23144.1.p1
scaffold_2678	transdecoder	CDS	446700	446848	.	-	2	ID=cds.BSUD.23144.1.p1;Parent=BSUD.23144.1.p1
scaffold_2678	transdecoder	exon	446155	446311	.	-	.	ID=BSUD.23144.1.p1.exon8;Parent=BSUD.23144.1.p1
scaffold_2678	transdecoder	CDS	446155	446311	.	-	0	ID=cds.BSUD.23144.1.p1;Parent=BSUD.23144.1.p1
scaffold_2678	transdecoder	exon	445924	446061	.	-	.	ID=BSUD.23144.1.p1.exon9;Parent=BSUD.23144.1.p1
scaffold_2678	transdecoder	CDS	445924	446061	.	-	2	ID=cds.BSUD.23144.1.p1;Parent=BSUD.23144.1.p1
scaffold_2678	transdecoder	exon	443829	444667	.	-	.	ID=BSUD.23144.1.p1.exon10;Parent=BSUD.23144.1.p1
scaffold_2678	transdecoder	CDS	443829	444667	.	-	2	ID=cds.BSUD.23144.1.p1;Parent=BSUD.23144.1.p1
scaffold_2678	transdecoder	exon	442955	443026	.	-	.	ID=BSUD.23144.1.p1.exon11;Parent=BSUD.23144.1.p1
scaffold_2678	transdecoder	CDS	442955	443026	.	-	0	ID=cds.BSUD.23144.1.p1;Parent=BSUD.23144.1.p1
scaffold_2678	transdecoder	exon	441617	441745	.	-	.	ID=BSUD.23144.1.p1.exon12;Parent=BSUD.23144.1.p1
scaffold_2678	transdecoder	CDS	441617	441745	.	-	0	ID=cds.BSUD.23144.1.p1;Parent=BSUD.23144.1.p1
scaffold_2678	transdecoder	exon	436951	441150	.	-	.	ID=BSUD.23144.1.p1.exon13;Parent=BSUD.23144.1.p1
scaffold_2678	transdecoder	CDS	440959	441150	.	-	0	ID=cds.BSUD.23144.1.p1;Parent=BSUD.23144.1.p1
scaffold_2678	transdecoder	three_prime_UTR	436951	440958	.	-	.	ID=BSUD.23144.1.p1.utr3p1;Parent=BSUD.23144.1.p1
scaffold_2678	transdecoder	gene	452462	503673	.	+	.	ID=BSUD.23145;Interpro=IPR010472 (Formin, FH3 domain)---IPR010473 (Formin, GTPase-binding domain)---IPR011989 (Armadillo-like helical)---IPR014767 (Diaphanous autoregulatory (DAD) domain)---IPR014768 (Rho GTPase-binding/formin homology 3 (GBD/FH3) domain)---IPR015425 (Formin, FH2 domain)---IPR016024 (Armadillo-type fold)---IPR027644 (Protein diaphanous homologue 2)---IPR042201 (Formin, FH2 domain superfamily)---IPR044933 (Diaphanous, GTPase-binding domain superfamily)
scaffold_2678	transdecoder	mRNA	452462	503671	.	+	.	ID=BSUD.23145.1.p1;Parent=BSUD.23145;Interpro=IPR010472 (Formin, FH3 domain)---IPR010473 (Formin, GTPase-binding domain)---IPR011989 (Armadillo-like helical)---IPR014767 (Diaphanous autoregulatory (DAD) domain)---IPR014768 (Rho GTPase-binding/formin homology 3 (GBD/FH3) domain)---IPR015425 (Formin, FH2 domain)---IPR016024 (Armadillo-type fold)---IPR027644 (Protein diaphanous homologue 2)---IPR042201 (Formin, FH2 domain superfamily)---IPR044933 (Diaphanous, GTPase-binding domain superfamily)
scaffold_2678	transdecoder	five_prime_UTR	452462	452576	.	+	.	ID=BSUD.23145.1.p1.utr5p1;Parent=BSUD.23145.1.p1
scaffold_2678	transdecoder	five_prime_UTR	454462	454540	.	+	.	ID=BSUD.23145.1.p1.utr5p2;Parent=BSUD.23145.1.p1
scaffold_2678	transdecoder	exon	452462	452576	.	+	.	ID=BSUD.23145.1.p1.exon1;Parent=BSUD.23145.1.p1
scaffold_2678	transdecoder	exon	454462	454576	.	+	.	ID=BSUD.23145.1.p1.exon2;Parent=BSUD.23145.1.p1
scaffold_2678	transdecoder	CDS	454541	454576	.	+	0	ID=cds.BSUD.23145.1.p1;Parent=BSUD.23145.1.p1
scaffold_2678	transdecoder	exon	455830	456009	.	+	.	ID=BSUD.23145.1.p1.exon3;Parent=BSUD.23145.1.p1
scaffold_2678	transdecoder	CDS	455830	456009	.	+	0	ID=cds.BSUD.23145.1.p1;Parent=BSUD.23145.1.p1
scaffold_2678	transdecoder	exon	462933	463034	.	+	.	ID=BSUD.23145.1.p1.exon4;Parent=BSUD.23145.1.p1
scaffold_2678	transdecoder	CDS	462933	463034	.	+	0	ID=cds.BSUD.23145.1.p1;Parent=BSUD.23145.1.p1
scaffold_2678	transdecoder	exon	476434	476558	.	+	.	ID=BSUD.23145.1.p1.exon5;Parent=BSUD.23145.1.p1
scaffold_2678	transdecoder	CDS	476434	476558	.	+	0	ID=cds.BSUD.23145.1.p1;Parent=BSUD.23145.1.p1
scaffold_2678	transdecoder	exon	477737	477805	.	+	.	ID=BSUD.23145.1.p1.exon6;Parent=BSUD.23145.1.p1
scaffold_2678	transdecoder	CDS	477737	477805	.	+	1	ID=cds.BSUD.23145.1.p1;Parent=BSUD.23145.1.p1
scaffold_2678	transdecoder	exon	478030	478093	.	+	.	ID=BSUD.23145.1.p1.exon7;Parent=BSUD.23145.1.p1
scaffold_2678	transdecoder	CDS	478030	478093	.	+	1	ID=cds.BSUD.23145.1.p1;Parent=BSUD.23145.1.p1
scaffold_2678	transdecoder	exon	478698	478831	.	+	.	ID=BSUD.23145.1.p1.exon8;Parent=BSUD.23145.1.p1
scaffold_2678	transdecoder	CDS	478698	478831	.	+	0	ID=cds.BSUD.23145.1.p1;Parent=BSUD.23145.1.p1
scaffold_2678	transdecoder	exon	479449	479557	.	+	.	ID=BSUD.23145.1.p1.exon9;Parent=BSUD.23145.1.p1
scaffold_2678	transdecoder	CDS	479449	479557	.	+	1	ID=cds.BSUD.23145.1.p1;Parent=BSUD.23145.1.p1
scaffold_2678	transdecoder	exon	479718	479828	.	+	.	ID=BSUD.23145.1.p1.exon10;Parent=BSUD.23145.1.p1
scaffold_2678	transdecoder	CDS	479718	479828	.	+	0	ID=cds.BSUD.23145.1.p1;Parent=BSUD.23145.1.p1
scaffold_2678	transdecoder	exon	480289	480409	.	+	.	ID=BSUD.23145.1.p1.exon11;Parent=BSUD.23145.1.p1
scaffold_2678	transdecoder	CDS	480289	480409	.	+	0	ID=cds.BSUD.23145.1.p1;Parent=BSUD.23145.1.p1
scaffold_2678	transdecoder	exon	481761	481875	.	+	.	ID=BSUD.23145.1.p1.exon12;Parent=BSUD.23145.1.p1
scaffold_2678	transdecoder	CDS	481761	481875	.	+	2	ID=cds.BSUD.23145.1.p1;Parent=BSUD.23145.1.p1
scaffold_2678	transdecoder	exon	482300	482418	.	+	.	ID=BSUD.23145.1.p1.exon13;Parent=BSUD.23145.1.p1
scaffold_2678	transdecoder	CDS	482300	482418	.	+	1	ID=cds.BSUD.23145.1.p1;Parent=BSUD.23145.1.p1
scaffold_2678	transdecoder	exon	482939	483111	.	+	.	ID=BSUD.23145.1.p1.exon14;Parent=BSUD.23145.1.p1
scaffold_2678	transdecoder	CDS	482939	483111	.	+	2	ID=cds.BSUD.23145.1.p1;Parent=BSUD.23145.1.p1
scaffold_2678	transdecoder	exon	483562	483942	.	+	.	ID=BSUD.23145.1.p1.exon15;Parent=BSUD.23145.1.p1
scaffold_2678	transdecoder	CDS	483562	483942	.	+	0	ID=cds.BSUD.23145.1.p1;Parent=BSUD.23145.1.p1
scaffold_2678	transdecoder	exon	484105	484219	.	+	.	ID=BSUD.23145.1.p1.exon16;Parent=BSUD.23145.1.p1
scaffold_2678	transdecoder	CDS	484105	484219	.	+	0	ID=cds.BSUD.23145.1.p1;Parent=BSUD.23145.1.p1
scaffold_2678	transdecoder	exon	484409	484501	.	+	.	ID=BSUD.23145.1.p1.exon17;Parent=BSUD.23145.1.p1
scaffold_2678	transdecoder	CDS	484409	484501	.	+	2	ID=cds.BSUD.23145.1.p1;Parent=BSUD.23145.1.p1
scaffold_2678	transdecoder	exon	485360	485556	.	+	.	ID=BSUD.23145.1.p1.exon18;Parent=BSUD.23145.1.p1
scaffold_2678	transdecoder	CDS	485360	485556	.	+	2	ID=cds.BSUD.23145.1.p1;Parent=BSUD.23145.1.p1
scaffold_2678	transdecoder	exon	485795	485881	.	+	.	ID=BSUD.23145.1.p1.exon19;Parent=BSUD.23145.1.p1
scaffold_2678	transdecoder	CDS	485795	485881	.	+	0	ID=cds.BSUD.23145.1.p1;Parent=BSUD.23145.1.p1
scaffold_2678	transdecoder	exon	486055	486207	.	+	.	ID=BSUD.23145.1.p1.exon20;Parent=BSUD.23145.1.p1
scaffold_2678	transdecoder	CDS	486055	486207	.	+	0	ID=cds.BSUD.23145.1.p1;Parent=BSUD.23145.1.p1
scaffold_2678	transdecoder	exon	486467	486596	.	+	.	ID=BSUD.23145.1.p1.exon21;Parent=BSUD.23145.1.p1
scaffold_2678	transdecoder	CDS	486467	486596	.	+	0	ID=cds.BSUD.23145.1.p1;Parent=BSUD.23145.1.p1
scaffold_2678	transdecoder	exon	489451	489575	.	+	.	ID=BSUD.23145.1.p1.exon22;Parent=BSUD.23145.1.p1
scaffold_2678	transdecoder	CDS	489451	489575	.	+	2	ID=cds.BSUD.23145.1.p1;Parent=BSUD.23145.1.p1
scaffold_2678	transdecoder	exon	490338	490502	.	+	.	ID=BSUD.23145.1.p1.exon23;Parent=BSUD.23145.1.p1
scaffold_2678	transdecoder	CDS	490338	490502	.	+	0	ID=cds.BSUD.23145.1.p1;Parent=BSUD.23145.1.p1
scaffold_2678	transdecoder	exon	491178	491313	.	+	.	ID=BSUD.23145.1.p1.exon24;Parent=BSUD.23145.1.p1
scaffold_2678	transdecoder	CDS	491178	491313	.	+	0	ID=cds.BSUD.23145.1.p1;Parent=BSUD.23145.1.p1
scaffold_2678	transdecoder	exon	491991	492098	.	+	.	ID=BSUD.23145.1.p1.exon25;Parent=BSUD.23145.1.p1
scaffold_2678	transdecoder	CDS	491991	492098	.	+	2	ID=cds.BSUD.23145.1.p1;Parent=BSUD.23145.1.p1
scaffold_2678	transdecoder	exon	498986	503671	.	+	.	ID=BSUD.23145.1.p1.exon26;Parent=BSUD.23145.1.p1
scaffold_2678	transdecoder	CDS	498986	499182	.	+	2	ID=cds.BSUD.23145.1.p1;Parent=BSUD.23145.1.p1
scaffold_2678	transdecoder	three_prime_UTR	499183	503671	.	+	.	ID=BSUD.23145.1.p1.utr3p1;Parent=BSUD.23145.1.p1
scaffold_2678	transdecoder	mRNA	452462	503673	.	+	.	ID=BSUD.23145.2.p1;Parent=BSUD.23145;Interpro=IPR010472 (Formin, FH3 domain)---IPR010473 (Formin, GTPase-binding domain)---IPR011989 (Armadillo-like helical)---IPR014767 (Diaphanous autoregulatory (DAD) domain)---IPR014768 (Rho GTPase-binding/formin homology 3 (GBD/FH3) domain)---IPR015425 (Formin, FH2 domain)---IPR016024 (Armadillo-type fold)---IPR027644 (Protein diaphanous homologue 2)---IPR042201 (Formin, FH2 domain superfamily)---IPR044933 (Diaphanous, GTPase-binding domain superfamily)
scaffold_2678	transdecoder	five_prime_UTR	452462	452576	.	+	.	ID=BSUD.23145.2.p1.utr5p1;Parent=BSUD.23145.2.p1
scaffold_2678	transdecoder	five_prime_UTR	454462	454540	.	+	.	ID=BSUD.23145.2.p1.utr5p2;Parent=BSUD.23145.2.p1
scaffold_2678	transdecoder	exon	452462	452576	.	+	.	ID=BSUD.23145.2.p1.exon1;Parent=BSUD.23145.2.p1
scaffold_2678	transdecoder	exon	454462	454576	.	+	.	ID=BSUD.23145.2.p1.exon2;Parent=BSUD.23145.2.p1
scaffold_2678	transdecoder	CDS	454541	454576	.	+	0	ID=cds.BSUD.23145.2.p1;Parent=BSUD.23145.2.p1
scaffold_2678	transdecoder	exon	455830	456009	.	+	.	ID=BSUD.23145.2.p1.exon3;Parent=BSUD.23145.2.p1
scaffold_2678	transdecoder	CDS	455830	456009	.	+	0	ID=cds.BSUD.23145.2.p1;Parent=BSUD.23145.2.p1
scaffold_2678	transdecoder	exon	462933	463034	.	+	.	ID=BSUD.23145.2.p1.exon4;Parent=BSUD.23145.2.p1
scaffold_2678	transdecoder	CDS	462933	463034	.	+	0	ID=cds.BSUD.23145.2.p1;Parent=BSUD.23145.2.p1
scaffold_2678	transdecoder	exon	476434	476558	.	+	.	ID=BSUD.23145.2.p1.exon5;Parent=BSUD.23145.2.p1
scaffold_2678	transdecoder	CDS	476434	476558	.	+	0	ID=cds.BSUD.23145.2.p1;Parent=BSUD.23145.2.p1
scaffold_2678	transdecoder	exon	477737	477805	.	+	.	ID=BSUD.23145.2.p1.exon6;Parent=BSUD.23145.2.p1
scaffold_2678	transdecoder	CDS	477737	477805	.	+	1	ID=cds.BSUD.23145.2.p1;Parent=BSUD.23145.2.p1
scaffold_2678	transdecoder	exon	478030	478093	.	+	.	ID=BSUD.23145.2.p1.exon7;Parent=BSUD.23145.2.p1
scaffold_2678	transdecoder	CDS	478030	478093	.	+	1	ID=cds.BSUD.23145.2.p1;Parent=BSUD.23145.2.p1
scaffold_2678	transdecoder	exon	478698	478831	.	+	.	ID=BSUD.23145.2.p1.exon8;Parent=BSUD.23145.2.p1
scaffold_2678	transdecoder	CDS	478698	478831	.	+	0	ID=cds.BSUD.23145.2.p1;Parent=BSUD.23145.2.p1
scaffold_2678	transdecoder	exon	479449	479557	.	+	.	ID=BSUD.23145.2.p1.exon9;Parent=BSUD.23145.2.p1
scaffold_2678	transdecoder	CDS	479449	479557	.	+	1	ID=cds.BSUD.23145.2.p1;Parent=BSUD.23145.2.p1
scaffold_2678	transdecoder	exon	479718	479828	.	+	.	ID=BSUD.23145.2.p1.exon10;Parent=BSUD.23145.2.p1
scaffold_2678	transdecoder	CDS	479718	479828	.	+	0	ID=cds.BSUD.23145.2.p1;Parent=BSUD.23145.2.p1
scaffold_2678	transdecoder	exon	480289	480407	.	+	.	ID=BSUD.23145.2.p1.exon11;Parent=BSUD.23145.2.p1
scaffold_2678	transdecoder	CDS	480289	480407	.	+	0	ID=cds.BSUD.23145.2.p1;Parent=BSUD.23145.2.p1
scaffold_2678	transdecoder	exon	481759	481875	.	+	.	ID=BSUD.23145.2.p1.exon12;Parent=BSUD.23145.2.p1
scaffold_2678	transdecoder	CDS	481759	481875	.	+	1	ID=cds.BSUD.23145.2.p1;Parent=BSUD.23145.2.p1
scaffold_2678	transdecoder	exon	482300	482418	.	+	.	ID=BSUD.23145.2.p1.exon13;Parent=BSUD.23145.2.p1
scaffold_2678	transdecoder	CDS	482300	482418	.	+	1	ID=cds.BSUD.23145.2.p1;Parent=BSUD.23145.2.p1
scaffold_2678	transdecoder	exon	482939	483111	.	+	.	ID=BSUD.23145.2.p1.exon14;Parent=BSUD.23145.2.p1
scaffold_2678	transdecoder	CDS	482939	483111	.	+	2	ID=cds.BSUD.23145.2.p1;Parent=BSUD.23145.2.p1
scaffold_2678	transdecoder	exon	483562	483942	.	+	.	ID=BSUD.23145.2.p1.exon15;Parent=BSUD.23145.2.p1
scaffold_2678	transdecoder	CDS	483562	483942	.	+	0	ID=cds.BSUD.23145.2.p1;Parent=BSUD.23145.2.p1
scaffold_2678	transdecoder	exon	484105	484219	.	+	.	ID=BSUD.23145.2.p1.exon16;Parent=BSUD.23145.2.p1
scaffold_2678	transdecoder	CDS	484105	484219	.	+	0	ID=cds.BSUD.23145.2.p1;Parent=BSUD.23145.2.p1
scaffold_2678	transdecoder	exon	484409	484501	.	+	.	ID=BSUD.23145.2.p1.exon17;Parent=BSUD.23145.2.p1
scaffold_2678	transdecoder	CDS	484409	484501	.	+	2	ID=cds.BSUD.23145.2.p1;Parent=BSUD.23145.2.p1
scaffold_2678	transdecoder	exon	485360	485556	.	+	.	ID=BSUD.23145.2.p1.exon18;Parent=BSUD.23145.2.p1
scaffold_2678	transdecoder	CDS	485360	485556	.	+	2	ID=cds.BSUD.23145.2.p1;Parent=BSUD.23145.2.p1
scaffold_2678	transdecoder	exon	485795	485881	.	+	.	ID=BSUD.23145.2.p1.exon19;Parent=BSUD.23145.2.p1
scaffold_2678	transdecoder	CDS	485795	485881	.	+	0	ID=cds.BSUD.23145.2.p1;Parent=BSUD.23145.2.p1
scaffold_2678	transdecoder	exon	486055	486207	.	+	.	ID=BSUD.23145.2.p1.exon20;Parent=BSUD.23145.2.p1
scaffold_2678	transdecoder	CDS	486055	486207	.	+	0	ID=cds.BSUD.23145.2.p1;Parent=BSUD.23145.2.p1
scaffold_2678	transdecoder	exon	486467	486596	.	+	.	ID=BSUD.23145.2.p1.exon21;Parent=BSUD.23145.2.p1
scaffold_2678	transdecoder	CDS	486467	486596	.	+	0	ID=cds.BSUD.23145.2.p1;Parent=BSUD.23145.2.p1
scaffold_2678	transdecoder	exon	489451	489575	.	+	.	ID=BSUD.23145.2.p1.exon22;Parent=BSUD.23145.2.p1
scaffold_2678	transdecoder	CDS	489451	489575	.	+	2	ID=cds.BSUD.23145.2.p1;Parent=BSUD.23145.2.p1
scaffold_2678	transdecoder	exon	490338	490502	.	+	.	ID=BSUD.23145.2.p1.exon23;Parent=BSUD.23145.2.p1
scaffold_2678	transdecoder	CDS	490338	490502	.	+	0	ID=cds.BSUD.23145.2.p1;Parent=BSUD.23145.2.p1
scaffold_2678	transdecoder	exon	491178	491313	.	+	.	ID=BSUD.23145.2.p1.exon24;Parent=BSUD.23145.2.p1
scaffold_2678	transdecoder	CDS	491178	491313	.	+	0	ID=cds.BSUD.23145.2.p1;Parent=BSUD.23145.2.p1
scaffold_2678	transdecoder	exon	491991	492098	.	+	.	ID=BSUD.23145.2.p1.exon25;Parent=BSUD.23145.2.p1
scaffold_2678	transdecoder	CDS	491991	492098	.	+	2	ID=cds.BSUD.23145.2.p1;Parent=BSUD.23145.2.p1
scaffold_2678	transdecoder	exon	498986	503673	.	+	.	ID=BSUD.23145.2.p1.exon26;Parent=BSUD.23145.2.p1
scaffold_2678	transdecoder	CDS	498986	499182	.	+	2	ID=cds.BSUD.23145.2.p1;Parent=BSUD.23145.2.p1
scaffold_2678	transdecoder	three_prime_UTR	499183	503673	.	+	.	ID=BSUD.23145.2.p1.utr3p1;Parent=BSUD.23145.2.p1
scaffold_2678	transdecoder	mRNA	452474	503671	.	+	.	ID=BSUD.23145.3.p1;Parent=BSUD.23145;Interpro=IPR010472 (Formin, FH3 domain)---IPR010473 (Formin, GTPase-binding domain)---IPR011989 (Armadillo-like helical)---IPR014767 (Diaphanous autoregulatory (DAD) domain)---IPR014768 (Rho GTPase-binding/formin homology 3 (GBD/FH3) domain)---IPR015425 (Formin, FH2 domain)---IPR016024 (Armadillo-type fold)---IPR027644 (Protein diaphanous homologue 2)---IPR042201 (Formin, FH2 domain superfamily)---IPR044933 (Diaphanous, GTPase-binding domain superfamily)
scaffold_2678	transdecoder	five_prime_UTR	452474	452576	.	+	.	ID=BSUD.23145.3.p1.utr5p1;Parent=BSUD.23145.3.p1
scaffold_2678	transdecoder	five_prime_UTR	454407	454540	.	+	.	ID=BSUD.23145.3.p1.utr5p2;Parent=BSUD.23145.3.p1
scaffold_2678	transdecoder	exon	452474	452576	.	+	.	ID=BSUD.23145.3.p1.exon1;Parent=BSUD.23145.3.p1
scaffold_2678	transdecoder	exon	454407	454576	.	+	.	ID=BSUD.23145.3.p1.exon2;Parent=BSUD.23145.3.p1
scaffold_2678	transdecoder	CDS	454541	454576	.	+	0	ID=cds.BSUD.23145.3.p1;Parent=BSUD.23145.3.p1
scaffold_2678	transdecoder	exon	455830	456009	.	+	.	ID=BSUD.23145.3.p1.exon3;Parent=BSUD.23145.3.p1
scaffold_2678	transdecoder	CDS	455830	456009	.	+	0	ID=cds.BSUD.23145.3.p1;Parent=BSUD.23145.3.p1
scaffold_2678	transdecoder	exon	462933	463034	.	+	.	ID=BSUD.23145.3.p1.exon4;Parent=BSUD.23145.3.p1
scaffold_2678	transdecoder	CDS	462933	463034	.	+	0	ID=cds.BSUD.23145.3.p1;Parent=BSUD.23145.3.p1
scaffold_2678	transdecoder	exon	476434	476558	.	+	.	ID=BSUD.23145.3.p1.exon5;Parent=BSUD.23145.3.p1
scaffold_2678	transdecoder	CDS	476434	476558	.	+	0	ID=cds.BSUD.23145.3.p1;Parent=BSUD.23145.3.p1
scaffold_2678	transdecoder	exon	477737	477805	.	+	.	ID=BSUD.23145.3.p1.exon6;Parent=BSUD.23145.3.p1
scaffold_2678	transdecoder	CDS	477737	477805	.	+	1	ID=cds.BSUD.23145.3.p1;Parent=BSUD.23145.3.p1
scaffold_2678	transdecoder	exon	478030	478093	.	+	.	ID=BSUD.23145.3.p1.exon7;Parent=BSUD.23145.3.p1
scaffold_2678	transdecoder	CDS	478030	478093	.	+	1	ID=cds.BSUD.23145.3.p1;Parent=BSUD.23145.3.p1
scaffold_2678	transdecoder	exon	478698	478831	.	+	.	ID=BSUD.23145.3.p1.exon8;Parent=BSUD.23145.3.p1
scaffold_2678	transdecoder	CDS	478698	478831	.	+	0	ID=cds.BSUD.23145.3.p1;Parent=BSUD.23145.3.p1
scaffold_2678	transdecoder	exon	479449	479557	.	+	.	ID=BSUD.23145.3.p1.exon9;Parent=BSUD.23145.3.p1
scaffold_2678	transdecoder	CDS	479449	479557	.	+	1	ID=cds.BSUD.23145.3.p1;Parent=BSUD.23145.3.p1
scaffold_2678	transdecoder	exon	479718	479828	.	+	.	ID=BSUD.23145.3.p1.exon10;Parent=BSUD.23145.3.p1
scaffold_2678	transdecoder	CDS	479718	479828	.	+	0	ID=cds.BSUD.23145.3.p1;Parent=BSUD.23145.3.p1
scaffold_2678	transdecoder	exon	480289	480409	.	+	.	ID=BSUD.23145.3.p1.exon11;Parent=BSUD.23145.3.p1
scaffold_2678	transdecoder	CDS	480289	480409	.	+	0	ID=cds.BSUD.23145.3.p1;Parent=BSUD.23145.3.p1
scaffold_2678	transdecoder	exon	481761	481875	.	+	.	ID=BSUD.23145.3.p1.exon12;Parent=BSUD.23145.3.p1
scaffold_2678	transdecoder	CDS	481761	481875	.	+	2	ID=cds.BSUD.23145.3.p1;Parent=BSUD.23145.3.p1
scaffold_2678	transdecoder	exon	482300	482418	.	+	.	ID=BSUD.23145.3.p1.exon13;Parent=BSUD.23145.3.p1
scaffold_2678	transdecoder	CDS	482300	482418	.	+	1	ID=cds.BSUD.23145.3.p1;Parent=BSUD.23145.3.p1
scaffold_2678	transdecoder	exon	482939	483111	.	+	.	ID=BSUD.23145.3.p1.exon14;Parent=BSUD.23145.3.p1
scaffold_2678	transdecoder	CDS	482939	483111	.	+	2	ID=cds.BSUD.23145.3.p1;Parent=BSUD.23145.3.p1
scaffold_2678	transdecoder	exon	483562	483942	.	+	.	ID=BSUD.23145.3.p1.exon15;Parent=BSUD.23145.3.p1
scaffold_2678	transdecoder	CDS	483562	483942	.	+	0	ID=cds.BSUD.23145.3.p1;Parent=BSUD.23145.3.p1
scaffold_2678	transdecoder	exon	484105	484219	.	+	.	ID=BSUD.23145.3.p1.exon16;Parent=BSUD.23145.3.p1
scaffold_2678	transdecoder	CDS	484105	484219	.	+	0	ID=cds.BSUD.23145.3.p1;Parent=BSUD.23145.3.p1
scaffold_2678	transdecoder	exon	484409	484501	.	+	.	ID=BSUD.23145.3.p1.exon17;Parent=BSUD.23145.3.p1
scaffold_2678	transdecoder	CDS	484409	484501	.	+	2	ID=cds.BSUD.23145.3.p1;Parent=BSUD.23145.3.p1
scaffold_2678	transdecoder	exon	485360	485556	.	+	.	ID=BSUD.23145.3.p1.exon18;Parent=BSUD.23145.3.p1
scaffold_2678	transdecoder	CDS	485360	485556	.	+	2	ID=cds.BSUD.23145.3.p1;Parent=BSUD.23145.3.p1
scaffold_2678	transdecoder	exon	485795	485881	.	+	.	ID=BSUD.23145.3.p1.exon19;Parent=BSUD.23145.3.p1
scaffold_2678	transdecoder	CDS	485795	485881	.	+	0	ID=cds.BSUD.23145.3.p1;Parent=BSUD.23145.3.p1
scaffold_2678	transdecoder	exon	486055	486207	.	+	.	ID=BSUD.23145.3.p1.exon20;Parent=BSUD.23145.3.p1
scaffold_2678	transdecoder	CDS	486055	486207	.	+	0	ID=cds.BSUD.23145.3.p1;Parent=BSUD.23145.3.p1
scaffold_2678	transdecoder	exon	486467	486596	.	+	.	ID=BSUD.23145.3.p1.exon21;Parent=BSUD.23145.3.p1
scaffold_2678	transdecoder	CDS	486467	486596	.	+	0	ID=cds.BSUD.23145.3.p1;Parent=BSUD.23145.3.p1
scaffold_2678	transdecoder	exon	489451	489575	.	+	.	ID=BSUD.23145.3.p1.exon22;Parent=BSUD.23145.3.p1
scaffold_2678	transdecoder	CDS	489451	489575	.	+	2	ID=cds.BSUD.23145.3.p1;Parent=BSUD.23145.3.p1
scaffold_2678	transdecoder	exon	490338	490502	.	+	.	ID=BSUD.23145.3.p1.exon23;Parent=BSUD.23145.3.p1
scaffold_2678	transdecoder	CDS	490338	490502	.	+	0	ID=cds.BSUD.23145.3.p1;Parent=BSUD.23145.3.p1
scaffold_2678	transdecoder	exon	491178	491313	.	+	.	ID=BSUD.23145.3.p1.exon24;Parent=BSUD.23145.3.p1
scaffold_2678	transdecoder	CDS	491178	491313	.	+	0	ID=cds.BSUD.23145.3.p1;Parent=BSUD.23145.3.p1
scaffold_2678	transdecoder	exon	491991	492098	.	+	.	ID=BSUD.23145.3.p1.exon25;Parent=BSUD.23145.3.p1
scaffold_2678	transdecoder	CDS	491991	492098	.	+	2	ID=cds.BSUD.23145.3.p1;Parent=BSUD.23145.3.p1
scaffold_2678	transdecoder	exon	498986	503671	.	+	.	ID=BSUD.23145.3.p1.exon26;Parent=BSUD.23145.3.p1
scaffold_2678	transdecoder	CDS	498986	499182	.	+	2	ID=cds.BSUD.23145.3.p1;Parent=BSUD.23145.3.p1
scaffold_2678	transdecoder	three_prime_UTR	499183	503671	.	+	.	ID=BSUD.23145.3.p1.utr3p1;Parent=BSUD.23145.3.p1
scaffold_2678	transdecoder	mRNA	452474	503671	.	+	.	ID=BSUD.23145.4.p1;Parent=BSUD.23145;Interpro=IPR010472 (Formin, FH3 domain)---IPR010473 (Formin, GTPase-binding domain)---IPR011989 (Armadillo-like helical)---IPR014767 (Diaphanous autoregulatory (DAD) domain)---IPR014768 (Rho GTPase-binding/formin homology 3 (GBD/FH3) domain)---IPR015425 (Formin, FH2 domain)---IPR016024 (Armadillo-type fold)---IPR027644 (Protein diaphanous homologue 2)---IPR042201 (Formin, FH2 domain superfamily)---IPR044933 (Diaphanous, GTPase-binding domain superfamily)
scaffold_2678	transdecoder	five_prime_UTR	452474	452576	.	+	.	ID=BSUD.23145.4.p1.utr5p1;Parent=BSUD.23145.4.p1
scaffold_2678	transdecoder	five_prime_UTR	454316	454540	.	+	.	ID=BSUD.23145.4.p1.utr5p2;Parent=BSUD.23145.4.p1
scaffold_2678	transdecoder	exon	452474	452576	.	+	.	ID=BSUD.23145.4.p1.exon1;Parent=BSUD.23145.4.p1
scaffold_2678	transdecoder	exon	454316	454576	.	+	.	ID=BSUD.23145.4.p1.exon2;Parent=BSUD.23145.4.p1
scaffold_2678	transdecoder	CDS	454541	454576	.	+	0	ID=cds.BSUD.23145.4.p1;Parent=BSUD.23145.4.p1
scaffold_2678	transdecoder	exon	455830	456009	.	+	.	ID=BSUD.23145.4.p1.exon3;Parent=BSUD.23145.4.p1
scaffold_2678	transdecoder	CDS	455830	456009	.	+	0	ID=cds.BSUD.23145.4.p1;Parent=BSUD.23145.4.p1
scaffold_2678	transdecoder	exon	462933	463034	.	+	.	ID=BSUD.23145.4.p1.exon4;Parent=BSUD.23145.4.p1
scaffold_2678	transdecoder	CDS	462933	463034	.	+	0	ID=cds.BSUD.23145.4.p1;Parent=BSUD.23145.4.p1
scaffold_2678	transdecoder	exon	476434	476558	.	+	.	ID=BSUD.23145.4.p1.exon5;Parent=BSUD.23145.4.p1
scaffold_2678	transdecoder	CDS	476434	476558	.	+	0	ID=cds.BSUD.23145.4.p1;Parent=BSUD.23145.4.p1
scaffold_2678	transdecoder	exon	477737	477805	.	+	.	ID=BSUD.23145.4.p1.exon6;Parent=BSUD.23145.4.p1
scaffold_2678	transdecoder	CDS	477737	477805	.	+	1	ID=cds.BSUD.23145.4.p1;Parent=BSUD.23145.4.p1
scaffold_2678	transdecoder	exon	478030	478093	.	+	.	ID=BSUD.23145.4.p1.exon7;Parent=BSUD.23145.4.p1
scaffold_2678	transdecoder	CDS	478030	478093	.	+	1	ID=cds.BSUD.23145.4.p1;Parent=BSUD.23145.4.p1
scaffold_2678	transdecoder	exon	478698	478831	.	+	.	ID=BSUD.23145.4.p1.exon8;Parent=BSUD.23145.4.p1
scaffold_2678	transdecoder	CDS	478698	478831	.	+	0	ID=cds.BSUD.23145.4.p1;Parent=BSUD.23145.4.p1
scaffold_2678	transdecoder	exon	479449	479557	.	+	.	ID=BSUD.23145.4.p1.exon9;Parent=BSUD.23145.4.p1
scaffold_2678	transdecoder	CDS	479449	479557	.	+	1	ID=cds.BSUD.23145.4.p1;Parent=BSUD.23145.4.p1
scaffold_2678	transdecoder	exon	479718	479828	.	+	.	ID=BSUD.23145.4.p1.exon10;Parent=BSUD.23145.4.p1
scaffold_2678	transdecoder	CDS	479718	479828	.	+	0	ID=cds.BSUD.23145.4.p1;Parent=BSUD.23145.4.p1
scaffold_2678	transdecoder	exon	480289	480409	.	+	.	ID=BSUD.23145.4.p1.exon11;Parent=BSUD.23145.4.p1
scaffold_2678	transdecoder	CDS	480289	480409	.	+	0	ID=cds.BSUD.23145.4.p1;Parent=BSUD.23145.4.p1
scaffold_2678	transdecoder	exon	481761	481875	.	+	.	ID=BSUD.23145.4.p1.exon12;Parent=BSUD.23145.4.p1
scaffold_2678	transdecoder	CDS	481761	481875	.	+	2	ID=cds.BSUD.23145.4.p1;Parent=BSUD.23145.4.p1
scaffold_2678	transdecoder	exon	482300	482418	.	+	.	ID=BSUD.23145.4.p1.exon13;Parent=BSUD.23145.4.p1
scaffold_2678	transdecoder	CDS	482300	482418	.	+	1	ID=cds.BSUD.23145.4.p1;Parent=BSUD.23145.4.p1
scaffold_2678	transdecoder	exon	482939	483111	.	+	.	ID=BSUD.23145.4.p1.exon14;Parent=BSUD.23145.4.p1
scaffold_2678	transdecoder	CDS	482939	483111	.	+	2	ID=cds.BSUD.23145.4.p1;Parent=BSUD.23145.4.p1
scaffold_2678	transdecoder	exon	483562	483942	.	+	.	ID=BSUD.23145.4.p1.exon15;Parent=BSUD.23145.4.p1
scaffold_2678	transdecoder	CDS	483562	483942	.	+	0	ID=cds.BSUD.23145.4.p1;Parent=BSUD.23145.4.p1
scaffold_2678	transdecoder	exon	484105	484219	.	+	.	ID=BSUD.23145.4.p1.exon16;Parent=BSUD.23145.4.p1
scaffold_2678	transdecoder	CDS	484105	484219	.	+	0	ID=cds.BSUD.23145.4.p1;Parent=BSUD.23145.4.p1
scaffold_2678	transdecoder	exon	484409	484501	.	+	.	ID=BSUD.23145.4.p1.exon17;Parent=BSUD.23145.4.p1
scaffold_2678	transdecoder	CDS	484409	484501	.	+	2	ID=cds.BSUD.23145.4.p1;Parent=BSUD.23145.4.p1
scaffold_2678	transdecoder	exon	485360	485556	.	+	.	ID=BSUD.23145.4.p1.exon18;Parent=BSUD.23145.4.p1
scaffold_2678	transdecoder	CDS	485360	485556	.	+	2	ID=cds.BSUD.23145.4.p1;Parent=BSUD.23145.4.p1
scaffold_2678	transdecoder	exon	485795	485881	.	+	.	ID=BSUD.23145.4.p1.exon19;Parent=BSUD.23145.4.p1
scaffold_2678	transdecoder	CDS	485795	485881	.	+	0	ID=cds.BSUD.23145.4.p1;Parent=BSUD.23145.4.p1
scaffold_2678	transdecoder	exon	486055	486207	.	+	.	ID=BSUD.23145.4.p1.exon20;Parent=BSUD.23145.4.p1
scaffold_2678	transdecoder	CDS	486055	486207	.	+	0	ID=cds.BSUD.23145.4.p1;Parent=BSUD.23145.4.p1
scaffold_2678	transdecoder	exon	486467	486596	.	+	.	ID=BSUD.23145.4.p1.exon21;Parent=BSUD.23145.4.p1
scaffold_2678	transdecoder	CDS	486467	486596	.	+	0	ID=cds.BSUD.23145.4.p1;Parent=BSUD.23145.4.p1
scaffold_2678	transdecoder	exon	489451	489575	.	+	.	ID=BSUD.23145.4.p1.exon22;Parent=BSUD.23145.4.p1
scaffold_2678	transdecoder	CDS	489451	489575	.	+	2	ID=cds.BSUD.23145.4.p1;Parent=BSUD.23145.4.p1
scaffold_2678	transdecoder	exon	490338	490502	.	+	.	ID=BSUD.23145.4.p1.exon23;Parent=BSUD.23145.4.p1
scaffold_2678	transdecoder	CDS	490338	490502	.	+	0	ID=cds.BSUD.23145.4.p1;Parent=BSUD.23145.4.p1
scaffold_2678	transdecoder	exon	491178	491313	.	+	.	ID=BSUD.23145.4.p1.exon24;Parent=BSUD.23145.4.p1
scaffold_2678	transdecoder	CDS	491178	491313	.	+	0	ID=cds.BSUD.23145.4.p1;Parent=BSUD.23145.4.p1
scaffold_2678	transdecoder	exon	491991	492098	.	+	.	ID=BSUD.23145.4.p1.exon25;Parent=BSUD.23145.4.p1
scaffold_2678	transdecoder	CDS	491991	492098	.	+	2	ID=cds.BSUD.23145.4.p1;Parent=BSUD.23145.4.p1
scaffold_2678	transdecoder	exon	498986	503671	.	+	.	ID=BSUD.23145.4.p1.exon26;Parent=BSUD.23145.4.p1
scaffold_2678	transdecoder	CDS	498986	499182	.	+	2	ID=cds.BSUD.23145.4.p1;Parent=BSUD.23145.4.p1
scaffold_2678	transdecoder	three_prime_UTR	499183	503671	.	+	.	ID=BSUD.23145.4.p1.utr3p1;Parent=BSUD.23145.4.p1
scaffold_2678	transdecoder	mRNA	452476	503671	.	+	.	ID=BSUD.23145.5.p1;Parent=BSUD.23145;Interpro=IPR010472 (Formin, FH3 domain)---IPR010473 (Formin, GTPase-binding domain)---IPR011989 (Armadillo-like helical)---IPR014767 (Diaphanous autoregulatory (DAD) domain)---IPR014768 (Rho GTPase-binding/formin homology 3 (GBD/FH3) domain)---IPR015425 (Formin, FH2 domain)---IPR016024 (Armadillo-type fold)---IPR027644 (Protein diaphanous homologue 2)---IPR042201 (Formin, FH2 domain superfamily)---IPR044933 (Diaphanous, GTPase-binding domain superfamily)
scaffold_2678	transdecoder	five_prime_UTR	452476	452576	.	+	.	ID=BSUD.23145.5.p1.utr5p1;Parent=BSUD.23145.5.p1
scaffold_2678	transdecoder	five_prime_UTR	454462	454540	.	+	.	ID=BSUD.23145.5.p1.utr5p2;Parent=BSUD.23145.5.p1
scaffold_2678	transdecoder	exon	452476	452576	.	+	.	ID=BSUD.23145.5.p1.exon1;Parent=BSUD.23145.5.p1
scaffold_2678	transdecoder	exon	454462	454576	.	+	.	ID=BSUD.23145.5.p1.exon2;Parent=BSUD.23145.5.p1
scaffold_2678	transdecoder	CDS	454541	454576	.	+	0	ID=cds.BSUD.23145.5.p1;Parent=BSUD.23145.5.p1
scaffold_2678	transdecoder	exon	455830	456009	.	+	.	ID=BSUD.23145.5.p1.exon3;Parent=BSUD.23145.5.p1
scaffold_2678	transdecoder	CDS	455830	456009	.	+	0	ID=cds.BSUD.23145.5.p1;Parent=BSUD.23145.5.p1
scaffold_2678	transdecoder	exon	462933	463034	.	+	.	ID=BSUD.23145.5.p1.exon4;Parent=BSUD.23145.5.p1
scaffold_2678	transdecoder	CDS	462933	463034	.	+	0	ID=cds.BSUD.23145.5.p1;Parent=BSUD.23145.5.p1
scaffold_2678	transdecoder	exon	476434	476558	.	+	.	ID=BSUD.23145.5.p1.exon5;Parent=BSUD.23145.5.p1
scaffold_2678	transdecoder	CDS	476434	476558	.	+	0	ID=cds.BSUD.23145.5.p1;Parent=BSUD.23145.5.p1
scaffold_2678	transdecoder	exon	477737	477805	.	+	.	ID=BSUD.23145.5.p1.exon6;Parent=BSUD.23145.5.p1
scaffold_2678	transdecoder	CDS	477737	477805	.	+	1	ID=cds.BSUD.23145.5.p1;Parent=BSUD.23145.5.p1
scaffold_2678	transdecoder	exon	478030	478093	.	+	.	ID=BSUD.23145.5.p1.exon7;Parent=BSUD.23145.5.p1
scaffold_2678	transdecoder	CDS	478030	478093	.	+	1	ID=cds.BSUD.23145.5.p1;Parent=BSUD.23145.5.p1
scaffold_2678	transdecoder	exon	478698	478831	.	+	.	ID=BSUD.23145.5.p1.exon8;Parent=BSUD.23145.5.p1
scaffold_2678	transdecoder	CDS	478698	478831	.	+	0	ID=cds.BSUD.23145.5.p1;Parent=BSUD.23145.5.p1
scaffold_2678	transdecoder	exon	479449	479557	.	+	.	ID=BSUD.23145.5.p1.exon9;Parent=BSUD.23145.5.p1
scaffold_2678	transdecoder	CDS	479449	479557	.	+	1	ID=cds.BSUD.23145.5.p1;Parent=BSUD.23145.5.p1
scaffold_2678	transdecoder	exon	479718	479828	.	+	.	ID=BSUD.23145.5.p1.exon10;Parent=BSUD.23145.5.p1
scaffold_2678	transdecoder	CDS	479718	479828	.	+	0	ID=cds.BSUD.23145.5.p1;Parent=BSUD.23145.5.p1
scaffold_2678	transdecoder	exon	480289	480409	.	+	.	ID=BSUD.23145.5.p1.exon11;Parent=BSUD.23145.5.p1
scaffold_2678	transdecoder	CDS	480289	480409	.	+	0	ID=cds.BSUD.23145.5.p1;Parent=BSUD.23145.5.p1
scaffold_2678	transdecoder	exon	481761	481875	.	+	.	ID=BSUD.23145.5.p1.exon12;Parent=BSUD.23145.5.p1
scaffold_2678	transdecoder	CDS	481761	481875	.	+	2	ID=cds.BSUD.23145.5.p1;Parent=BSUD.23145.5.p1
scaffold_2678	transdecoder	exon	482300	482418	.	+	.	ID=BSUD.23145.5.p1.exon13;Parent=BSUD.23145.5.p1
scaffold_2678	transdecoder	CDS	482300	482418	.	+	1	ID=cds.BSUD.23145.5.p1;Parent=BSUD.23145.5.p1
scaffold_2678	transdecoder	exon	482939	483111	.	+	.	ID=BSUD.23145.5.p1.exon14;Parent=BSUD.23145.5.p1
scaffold_2678	transdecoder	CDS	482939	483111	.	+	2	ID=cds.BSUD.23145.5.p1;Parent=BSUD.23145.5.p1
scaffold_2678	transdecoder	exon	483562	483942	.	+	.	ID=BSUD.23145.5.p1.exon15;Parent=BSUD.23145.5.p1
scaffold_2678	transdecoder	CDS	483562	483942	.	+	0	ID=cds.BSUD.23145.5.p1;Parent=BSUD.23145.5.p1
scaffold_2678	transdecoder	exon	484105	484219	.	+	.	ID=BSUD.23145.5.p1.exon16;Parent=BSUD.23145.5.p1
scaffold_2678	transdecoder	CDS	484105	484219	.	+	0	ID=cds.BSUD.23145.5.p1;Parent=BSUD.23145.5.p1
scaffold_2678	transdecoder	exon	484409	484501	.	+	.	ID=BSUD.23145.5.p1.exon17;Parent=BSUD.23145.5.p1
scaffold_2678	transdecoder	CDS	484409	484501	.	+	2	ID=cds.BSUD.23145.5.p1;Parent=BSUD.23145.5.p1
scaffold_2678	transdecoder	exon	485360	485556	.	+	.	ID=BSUD.23145.5.p1.exon18;Parent=BSUD.23145.5.p1
scaffold_2678	transdecoder	CDS	485360	485556	.	+	2	ID=cds.BSUD.23145.5.p1;Parent=BSUD.23145.5.p1
scaffold_2678	transdecoder	exon	485795	485881	.	+	.	ID=BSUD.23145.5.p1.exon19;Parent=BSUD.23145.5.p1
scaffold_2678	transdecoder	CDS	485795	485881	.	+	0	ID=cds.BSUD.23145.5.p1;Parent=BSUD.23145.5.p1
scaffold_2678	transdecoder	exon	486055	486207	.	+	.	ID=BSUD.23145.5.p1.exon20;Parent=BSUD.23145.5.p1
scaffold_2678	transdecoder	CDS	486055	486207	.	+	0	ID=cds.BSUD.23145.5.p1;Parent=BSUD.23145.5.p1
scaffold_2678	transdecoder	exon	486467	486596	.	+	.	ID=BSUD.23145.5.p1.exon21;Parent=BSUD.23145.5.p1
scaffold_2678	transdecoder	CDS	486467	486596	.	+	0	ID=cds.BSUD.23145.5.p1;Parent=BSUD.23145.5.p1
scaffold_2678	transdecoder	exon	489451	489575	.	+	.	ID=BSUD.23145.5.p1.exon22;Parent=BSUD.23145.5.p1
scaffold_2678	transdecoder	CDS	489451	489575	.	+	2	ID=cds.BSUD.23145.5.p1;Parent=BSUD.23145.5.p1
scaffold_2678	transdecoder	exon	490338	490502	.	+	.	ID=BSUD.23145.5.p1.exon23;Parent=BSUD.23145.5.p1
scaffold_2678	transdecoder	CDS	490338	490502	.	+	0	ID=cds.BSUD.23145.5.p1;Parent=BSUD.23145.5.p1
scaffold_2678	transdecoder	exon	491178	491313	.	+	.	ID=BSUD.23145.5.p1.exon24;Parent=BSUD.23145.5.p1
scaffold_2678	transdecoder	CDS	491178	491313	.	+	0	ID=cds.BSUD.23145.5.p1;Parent=BSUD.23145.5.p1
scaffold_2678	transdecoder	exon	491991	492098	.	+	.	ID=BSUD.23145.5.p1.exon25;Parent=BSUD.23145.5.p1
scaffold_2678	transdecoder	CDS	491991	492098	.	+	2	ID=cds.BSUD.23145.5.p1;Parent=BSUD.23145.5.p1
scaffold_2678	transdecoder	exon	493803	493861	.	+	.	ID=BSUD.23145.5.p1.exon26;Parent=BSUD.23145.5.p1
scaffold_2678	transdecoder	CDS	493803	493861	.	+	2	ID=cds.BSUD.23145.5.p1;Parent=BSUD.23145.5.p1
scaffold_2678	transdecoder	exon	498986	503671	.	+	.	ID=BSUD.23145.5.p1.exon27;Parent=BSUD.23145.5.p1
scaffold_2678	transdecoder	CDS	498986	499006	.	+	0	ID=cds.BSUD.23145.5.p1;Parent=BSUD.23145.5.p1
scaffold_2678	transdecoder	three_prime_UTR	499007	503671	.	+	.	ID=BSUD.23145.5.p1.utr3p1;Parent=BSUD.23145.5.p1
scaffold_2678	transdecoder	gene	504295	511329	.	-	.	ID=BSUD.23147;Interpro=IPR007823 (Ribosomal RNA processing protein 8)---IPR029063 (S-adenosyl-L-methionine-dependent methyltransferase superfamily)---IPR042036 (Ribosomal RNA-processing protein 8, N-terminal domain)
scaffold_2678	transdecoder	mRNA	504295	511329	.	-	.	ID=BSUD.23147.1.p1;Parent=BSUD.23147;Interpro=IPR007823 (Ribosomal RNA processing protein 8)---IPR029063 (S-adenosyl-L-methionine-dependent methyltransferase superfamily)---IPR042036 (Ribosomal RNA-processing protein 8, N-terminal domain)
scaffold_2678	transdecoder	five_prime_UTR	510749	511329	.	-	.	ID=BSUD.23147.1.p1.utr5p1;Parent=BSUD.23147.1.p1
scaffold_2678	transdecoder	exon	510749	511329	.	-	.	ID=BSUD.23147.1.p1.exon1;Parent=BSUD.23147.1.p1
scaffold_2678	transdecoder	exon	509968	510057	.	-	.	ID=BSUD.23147.1.p1.exon2;Parent=BSUD.23147.1.p1
scaffold_2678	transdecoder	CDS	509968	510057	.	-	0	ID=cds.BSUD.23147.1.p1;Parent=BSUD.23147.1.p1
scaffold_2678	transdecoder	exon	507581	508971	.	-	.	ID=BSUD.23147.1.p1.exon3;Parent=BSUD.23147.1.p1
scaffold_2678	transdecoder	CDS	507581	508971	.	-	0	ID=cds.BSUD.23147.1.p1;Parent=BSUD.23147.1.p1
scaffold_2678	transdecoder	exon	506927	507056	.	-	.	ID=BSUD.23147.1.p1.exon4;Parent=BSUD.23147.1.p1
scaffold_2678	transdecoder	CDS	506927	507056	.	-	1	ID=cds.BSUD.23147.1.p1;Parent=BSUD.23147.1.p1
scaffold_2678	transdecoder	exon	506175	506281	.	-	.	ID=BSUD.23147.1.p1.exon5;Parent=BSUD.23147.1.p1
scaffold_2678	transdecoder	CDS	506175	506281	.	-	0	ID=cds.BSUD.23147.1.p1;Parent=BSUD.23147.1.p1
scaffold_2678	transdecoder	exon	505575	505671	.	-	.	ID=BSUD.23147.1.p1.exon6;Parent=BSUD.23147.1.p1
scaffold_2678	transdecoder	CDS	505575	505671	.	-	1	ID=cds.BSUD.23147.1.p1;Parent=BSUD.23147.1.p1
scaffold_2678	transdecoder	exon	504295	504470	.	-	.	ID=BSUD.23147.1.p1.exon7;Parent=BSUD.23147.1.p1
scaffold_2678	transdecoder	CDS	504357	504470	.	-	0	ID=cds.BSUD.23147.1.p1;Parent=BSUD.23147.1.p1
scaffold_2678	transdecoder	three_prime_UTR	504295	504356	.	-	.	ID=BSUD.23147.1.p1.utr3p1;Parent=BSUD.23147.1.p1
scaffold_2678	transdecoder	mRNA	504295	511329	.	-	.	ID=BSUD.23147.2.p1;Parent=BSUD.23147;Interpro=IPR007823 (Ribosomal RNA processing protein 8)---IPR029063 (S-adenosyl-L-methionine-dependent methyltransferase superfamily)---IPR042036 (Ribosomal RNA-processing protein 8, N-terminal domain)
scaffold_2678	transdecoder	five_prime_UTR	511194	511329	.	-	.	ID=BSUD.23147.2.p1.utr5p1;Parent=BSUD.23147.2.p1
scaffold_2678	transdecoder	five_prime_UTR	510749	510777	.	-	.	ID=BSUD.23147.2.p1.utr5p2;Parent=BSUD.23147.2.p1
scaffold_2678	transdecoder	exon	511194	511329	.	-	.	ID=BSUD.23147.2.p1.exon1;Parent=BSUD.23147.2.p1
scaffold_2678	transdecoder	exon	510749	510777	.	-	.	ID=BSUD.23147.2.p1.exon2;Parent=BSUD.23147.2.p1
scaffold_2678	transdecoder	exon	509968	510057	.	-	.	ID=BSUD.23147.2.p1.exon3;Parent=BSUD.23147.2.p1
scaffold_2678	transdecoder	CDS	509968	510057	.	-	0	ID=cds.BSUD.23147.2.p1;Parent=BSUD.23147.2.p1
scaffold_2678	transdecoder	exon	507581	508971	.	-	.	ID=BSUD.23147.2.p1.exon4;Parent=BSUD.23147.2.p1
scaffold_2678	transdecoder	CDS	507581	508971	.	-	0	ID=cds.BSUD.23147.2.p1;Parent=BSUD.23147.2.p1
scaffold_2678	transdecoder	exon	506927	507056	.	-	.	ID=BSUD.23147.2.p1.exon5;Parent=BSUD.23147.2.p1
scaffold_2678	transdecoder	CDS	506927	507056	.	-	1	ID=cds.BSUD.23147.2.p1;Parent=BSUD.23147.2.p1
scaffold_2678	transdecoder	exon	506175	506281	.	-	.	ID=BSUD.23147.2.p1.exon6;Parent=BSUD.23147.2.p1
scaffold_2678	transdecoder	CDS	506175	506281	.	-	0	ID=cds.BSUD.23147.2.p1;Parent=BSUD.23147.2.p1
scaffold_2678	transdecoder	exon	505575	505671	.	-	.	ID=BSUD.23147.2.p1.exon7;Parent=BSUD.23147.2.p1
scaffold_2678	transdecoder	CDS	505575	505671	.	-	1	ID=cds.BSUD.23147.2.p1;Parent=BSUD.23147.2.p1
scaffold_2678	transdecoder	exon	504295	504470	.	-	.	ID=BSUD.23147.2.p1.exon8;Parent=BSUD.23147.2.p1
scaffold_2678	transdecoder	CDS	504357	504470	.	-	0	ID=cds.BSUD.23147.2.p1;Parent=BSUD.23147.2.p1
scaffold_2678	transdecoder	three_prime_UTR	504295	504356	.	-	.	ID=BSUD.23147.2.p1.utr3p1;Parent=BSUD.23147.2.p1
scaffold_2678	transdecoder	gene	511469	518707	.	+	.	ID=BSUD.23148;Interpro=IPR000917 (Sulfatase, N-terminal)---IPR017850 (Alkaline-phosphatase-like, core domain superfamily)---IPR024607 (Sulfatase, conserved site)---IPR035874 (Iduronate-2-sulfatase)
scaffold_2678	transdecoder	mRNA	511469	518707	.	+	.	ID=BSUD.23148.1.p1;Parent=BSUD.23148;Interpro=IPR000917 (Sulfatase, N-terminal)---IPR017850 (Alkaline-phosphatase-like, core domain superfamily)---IPR024607 (Sulfatase, conserved site)---IPR035874 (Iduronate-2-sulfatase)
scaffold_2678	transdecoder	five_prime_UTR	511469	512122	.	+	.	ID=BSUD.23148.1.p1.utr5p1;Parent=BSUD.23148.1.p1
scaffold_2678	transdecoder	exon	511469	512234	.	+	.	ID=BSUD.23148.1.p1.exon1;Parent=BSUD.23148.1.p1
scaffold_2678	transdecoder	CDS	512123	512234	.	+	0	ID=cds.BSUD.23148.1.p1;Parent=BSUD.23148.1.p1
scaffold_2678	transdecoder	exon	513020	513165	.	+	.	ID=BSUD.23148.1.p1.exon2;Parent=BSUD.23148.1.p1
scaffold_2678	transdecoder	CDS	513020	513165	.	+	2	ID=cds.BSUD.23148.1.p1;Parent=BSUD.23148.1.p1
scaffold_2678	transdecoder	exon	513430	513607	.	+	.	ID=BSUD.23148.1.p1.exon3;Parent=BSUD.23148.1.p1
scaffold_2678	transdecoder	CDS	513430	513607	.	+	0	ID=cds.BSUD.23148.1.p1;Parent=BSUD.23148.1.p1
scaffold_2678	transdecoder	exon	515430	515518	.	+	.	ID=BSUD.23148.1.p1.exon4;Parent=BSUD.23148.1.p1
scaffold_2678	transdecoder	CDS	515430	515518	.	+	2	ID=cds.BSUD.23148.1.p1;Parent=BSUD.23148.1.p1
scaffold_2678	transdecoder	exon	515610	515820	.	+	.	ID=BSUD.23148.1.p1.exon5;Parent=BSUD.23148.1.p1
scaffold_2678	transdecoder	CDS	515610	515820	.	+	0	ID=cds.BSUD.23148.1.p1;Parent=BSUD.23148.1.p1
scaffold_2678	transdecoder	exon	516002	516162	.	+	.	ID=BSUD.23148.1.p1.exon6;Parent=BSUD.23148.1.p1
scaffold_2678	transdecoder	CDS	516002	516162	.	+	2	ID=cds.BSUD.23148.1.p1;Parent=BSUD.23148.1.p1
scaffold_2678	transdecoder	exon	517434	517560	.	+	.	ID=BSUD.23148.1.p1.exon7;Parent=BSUD.23148.1.p1
scaffold_2678	transdecoder	CDS	517434	517560	.	+	0	ID=cds.BSUD.23148.1.p1;Parent=BSUD.23148.1.p1
scaffold_2678	transdecoder	exon	518556	518707	.	+	.	ID=BSUD.23148.1.p1.exon8;Parent=BSUD.23148.1.p1
scaffold_2678	transdecoder	CDS	518556	518707	.	+	2	ID=cds.BSUD.23148.1.p1;Parent=BSUD.23148.1.p1
scaffold_2678	transdecoder	gene	522039	544006	.	-	.	ID=BSUD.23149;Interpro=IPR001563 (Peptidase S10, serine carboxypeptidase)---IPR029058 (Alpha/Beta hydrolase fold)
scaffold_2678	transdecoder	mRNA	522039	544006	.	-	.	ID=BSUD.23149.1.p1;Parent=BSUD.23149;Interpro=IPR001563 (Peptidase S10, serine carboxypeptidase)---IPR029058 (Alpha/Beta hydrolase fold)
scaffold_2678	transdecoder	five_prime_UTR	543372	544006	.	-	.	ID=BSUD.23149.1.p1.utr5p1;Parent=BSUD.23149.1.p1
scaffold_2678	transdecoder	exon	543326	544006	.	-	.	ID=BSUD.23149.1.p1.exon1;Parent=BSUD.23149.1.p1
scaffold_2678	transdecoder	CDS	543326	543371	.	-	0	ID=cds.BSUD.23149.1.p1;Parent=BSUD.23149.1.p1
scaffold_2678	transdecoder	exon	539345	539464	.	-	.	ID=BSUD.23149.1.p1.exon2;Parent=BSUD.23149.1.p1
scaffold_2678	transdecoder	CDS	539345	539464	.	-	2	ID=cds.BSUD.23149.1.p1;Parent=BSUD.23149.1.p1
scaffold_2678	transdecoder	exon	535873	535991	.	-	.	ID=BSUD.23149.1.p1.exon3;Parent=BSUD.23149.1.p1
scaffold_2678	transdecoder	CDS	535873	535991	.	-	2	ID=cds.BSUD.23149.1.p1;Parent=BSUD.23149.1.p1
scaffold_2678	transdecoder	exon	534448	534562	.	-	.	ID=BSUD.23149.1.p1.exon4;Parent=BSUD.23149.1.p1
scaffold_2678	transdecoder	CDS	534448	534562	.	-	0	ID=cds.BSUD.23149.1.p1;Parent=BSUD.23149.1.p1
scaffold_2678	transdecoder	exon	533803	533861	.	-	.	ID=BSUD.23149.1.p1.exon5;Parent=BSUD.23149.1.p1
scaffold_2678	transdecoder	CDS	533803	533861	.	-	2	ID=cds.BSUD.23149.1.p1;Parent=BSUD.23149.1.p1
scaffold_2678	transdecoder	exon	533612	533688	.	-	.	ID=BSUD.23149.1.p1.exon6;Parent=BSUD.23149.1.p1
scaffold_2678	transdecoder	CDS	533612	533688	.	-	0	ID=cds.BSUD.23149.1.p1;Parent=BSUD.23149.1.p1
scaffold_2678	transdecoder	exon	532876	532942	.	-	.	ID=BSUD.23149.1.p1.exon7;Parent=BSUD.23149.1.p1
scaffold_2678	transdecoder	CDS	532876	532942	.	-	1	ID=cds.BSUD.23149.1.p1;Parent=BSUD.23149.1.p1
scaffold_2678	transdecoder	exon	530999	531127	.	-	.	ID=BSUD.23149.1.p1.exon8;Parent=BSUD.23149.1.p1
scaffold_2678	transdecoder	CDS	530999	531127	.	-	0	ID=cds.BSUD.23149.1.p1;Parent=BSUD.23149.1.p1
scaffold_2678	transdecoder	exon	530408	530542	.	-	.	ID=BSUD.23149.1.p1.exon9;Parent=BSUD.23149.1.p1
scaffold_2678	transdecoder	CDS	530408	530542	.	-	0	ID=cds.BSUD.23149.1.p1;Parent=BSUD.23149.1.p1
scaffold_2678	transdecoder	exon	529294	530067	.	-	.	ID=BSUD.23149.1.p1.exon10;Parent=BSUD.23149.1.p1
scaffold_2678	transdecoder	CDS	529897	530067	.	-	0	ID=cds.BSUD.23149.1.p1;Parent=BSUD.23149.1.p1
scaffold_2678	transdecoder	exon	528504	528680	.	-	.	ID=BSUD.23149.1.p1.exon11;Parent=BSUD.23149.1.p1
scaffold_2678	transdecoder	exon	522039	524110	.	-	.	ID=BSUD.23149.1.p1.exon12;Parent=BSUD.23149.1.p1
scaffold_2678	transdecoder	three_prime_UTR	529294	529896	.	-	.	ID=BSUD.23149.1.p1.utr3p1;Parent=BSUD.23149.1.p1
scaffold_2678	transdecoder	three_prime_UTR	528504	528680	.	-	.	ID=BSUD.23149.1.p1.utr3p2;Parent=BSUD.23149.1.p1
scaffold_2678	transdecoder	three_prime_UTR	522039	524110	.	-	.	ID=BSUD.23149.1.p1.utr3p3;Parent=BSUD.23149.1.p1
scaffold_2678	transdecoder	mRNA	522039	544006	.	-	.	ID=BSUD.23149.2.p1;Parent=BSUD.23149;Interpro=IPR001563 (Peptidase S10, serine carboxypeptidase)---IPR029058 (Alpha/Beta hydrolase fold)
scaffold_2678	transdecoder	five_prime_UTR	543372	544006	.	-	.	ID=BSUD.23149.2.p1.utr5p1;Parent=BSUD.23149.2.p1
scaffold_2678	transdecoder	exon	543326	544006	.	-	.	ID=BSUD.23149.2.p1.exon1;Parent=BSUD.23149.2.p1
scaffold_2678	transdecoder	CDS	543326	543371	.	-	0	ID=cds.BSUD.23149.2.p1;Parent=BSUD.23149.2.p1
scaffold_2678	transdecoder	exon	539345	539464	.	-	.	ID=BSUD.23149.2.p1.exon2;Parent=BSUD.23149.2.p1
scaffold_2678	transdecoder	CDS	539345	539464	.	-	2	ID=cds.BSUD.23149.2.p1;Parent=BSUD.23149.2.p1
scaffold_2678	transdecoder	exon	535873	535991	.	-	.	ID=BSUD.23149.2.p1.exon3;Parent=BSUD.23149.2.p1
scaffold_2678	transdecoder	CDS	535873	535991	.	-	2	ID=cds.BSUD.23149.2.p1;Parent=BSUD.23149.2.p1
scaffold_2678	transdecoder	exon	534448	534562	.	-	.	ID=BSUD.23149.2.p1.exon4;Parent=BSUD.23149.2.p1
scaffold_2678	transdecoder	CDS	534448	534562	.	-	0	ID=cds.BSUD.23149.2.p1;Parent=BSUD.23149.2.p1
scaffold_2678	transdecoder	exon	533803	533861	.	-	.	ID=BSUD.23149.2.p1.exon5;Parent=BSUD.23149.2.p1
scaffold_2678	transdecoder	CDS	533803	533861	.	-	2	ID=cds.BSUD.23149.2.p1;Parent=BSUD.23149.2.p1
scaffold_2678	transdecoder	exon	533612	533688	.	-	.	ID=BSUD.23149.2.p1.exon6;Parent=BSUD.23149.2.p1
scaffold_2678	transdecoder	CDS	533612	533688	.	-	0	ID=cds.BSUD.23149.2.p1;Parent=BSUD.23149.2.p1
scaffold_2678	transdecoder	exon	532876	532942	.	-	.	ID=BSUD.23149.2.p1.exon7;Parent=BSUD.23149.2.p1
scaffold_2678	transdecoder	CDS	532876	532942	.	-	1	ID=cds.BSUD.23149.2.p1;Parent=BSUD.23149.2.p1
scaffold_2678	transdecoder	exon	530999	531127	.	-	.	ID=BSUD.23149.2.p1.exon8;Parent=BSUD.23149.2.p1
scaffold_2678	transdecoder	CDS	530999	531127	.	-	0	ID=cds.BSUD.23149.2.p1;Parent=BSUD.23149.2.p1
scaffold_2678	transdecoder	exon	530408	530542	.	-	.	ID=BSUD.23149.2.p1.exon9;Parent=BSUD.23149.2.p1
scaffold_2678	transdecoder	CDS	530408	530542	.	-	0	ID=cds.BSUD.23149.2.p1;Parent=BSUD.23149.2.p1
scaffold_2678	transdecoder	exon	529989	530067	.	-	.	ID=BSUD.23149.2.p1.exon10;Parent=BSUD.23149.2.p1
scaffold_2678	transdecoder	CDS	529989	530067	.	-	0	ID=cds.BSUD.23149.2.p1;Parent=BSUD.23149.2.p1
scaffold_2678	transdecoder	exon	529294	529463	.	-	.	ID=BSUD.23149.2.p1.exon11;Parent=BSUD.23149.2.p1
scaffold_2678	transdecoder	CDS	529294	529463	.	-	2	ID=cds.BSUD.23149.2.p1;Parent=BSUD.23149.2.p1
scaffold_2678	transdecoder	exon	528504	528680	.	-	.	ID=BSUD.23149.2.p1.exon12;Parent=BSUD.23149.2.p1
scaffold_2678	transdecoder	CDS	528504	528680	.	-	0	ID=cds.BSUD.23149.2.p1;Parent=BSUD.23149.2.p1
scaffold_2678	transdecoder	exon	522039	524110	.	-	.	ID=BSUD.23149.2.p1.exon13;Parent=BSUD.23149.2.p1
scaffold_2678	transdecoder	CDS	524015	524110	.	-	0	ID=cds.BSUD.23149.2.p1;Parent=BSUD.23149.2.p1
scaffold_2678	transdecoder	three_prime_UTR	522039	524014	.	-	.	ID=BSUD.23149.2.p1.utr3p1;Parent=BSUD.23149.2.p1
scaffold_2678	tRNAscan-SE	pseudogene_tRNA	532048	532127	26.5	+	.	ID=scaffold_2678.trna3;Name=scaffold_2678.tRNA3-LeuCAG;isotype=Leu;anticodon=CAG;gene_biotype=pseudogene
scaffold_2678	tRNAscan-SE	exon	532048	532127	.	+	.	ID=scaffold_2678.trna3.exon1;Parent=scaffold_2678.trna3
scaffold_2678	transdecoder	gene	545588	564412	.	-	.	ID=BSUD.23150;Interpro=IPR002293 (Amino acid/polyamine transporter I)
scaffold_2678	transdecoder	mRNA	545588	564412	.	-	.	ID=BSUD.23150.1.p1;Parent=BSUD.23150;Interpro=IPR002293 (Amino acid/polyamine transporter I)
scaffold_2678	transdecoder	five_prime_UTR	564263	564412	.	-	.	ID=BSUD.23150.1.p1.utr5p1;Parent=BSUD.23150.1.p1
scaffold_2678	transdecoder	five_prime_UTR	562580	562751	.	-	.	ID=BSUD.23150.1.p1.utr5p2;Parent=BSUD.23150.1.p1
scaffold_2678	transdecoder	exon	564263	564412	.	-	.	ID=BSUD.23150.1.p1.exon1;Parent=BSUD.23150.1.p1
scaffold_2678	transdecoder	exon	562159	562751	.	-	.	ID=BSUD.23150.1.p1.exon2;Parent=BSUD.23150.1.p1
scaffold_2678	transdecoder	CDS	562159	562579	.	-	0	ID=cds.BSUD.23150.1.p1;Parent=BSUD.23150.1.p1
scaffold_2678	transdecoder	exon	555989	556114	.	-	.	ID=BSUD.23150.1.p1.exon3;Parent=BSUD.23150.1.p1
scaffold_2678	transdecoder	CDS	555989	556114	.	-	2	ID=cds.BSUD.23150.1.p1;Parent=BSUD.23150.1.p1
scaffold_2678	transdecoder	exon	554886	554985	.	-	.	ID=BSUD.23150.1.p1.exon4;Parent=BSUD.23150.1.p1
scaffold_2678	transdecoder	CDS	554886	554985	.	-	2	ID=cds.BSUD.23150.1.p1;Parent=BSUD.23150.1.p1
scaffold_2678	transdecoder	exon	552822	552866	.	-	.	ID=BSUD.23150.1.p1.exon5;Parent=BSUD.23150.1.p1
scaffold_2678	transdecoder	CDS	552822	552866	.	-	1	ID=cds.BSUD.23150.1.p1;Parent=BSUD.23150.1.p1
scaffold_2678	transdecoder	exon	552049	552172	.	-	.	ID=BSUD.23150.1.p1.exon6;Parent=BSUD.23150.1.p1
scaffold_2678	transdecoder	CDS	552049	552172	.	-	1	ID=cds.BSUD.23150.1.p1;Parent=BSUD.23150.1.p1
scaffold_2678	transdecoder	exon	550644	550747	.	-	.	ID=BSUD.23150.1.p1.exon7;Parent=BSUD.23150.1.p1
scaffold_2678	transdecoder	CDS	550644	550747	.	-	0	ID=cds.BSUD.23150.1.p1;Parent=BSUD.23150.1.p1
scaffold_2678	transdecoder	exon	549797	549893	.	-	.	ID=BSUD.23150.1.p1.exon8;Parent=BSUD.23150.1.p1
scaffold_2678	transdecoder	CDS	549797	549893	.	-	1	ID=cds.BSUD.23150.1.p1;Parent=BSUD.23150.1.p1
scaffold_2678	transdecoder	exon	549560	549709	.	-	.	ID=BSUD.23150.1.p1.exon9;Parent=BSUD.23150.1.p1
scaffold_2678	transdecoder	CDS	549560	549709	.	-	0	ID=cds.BSUD.23150.1.p1;Parent=BSUD.23150.1.p1
scaffold_2678	transdecoder	exon	549286	549463	.	-	.	ID=BSUD.23150.1.p1.exon10;Parent=BSUD.23150.1.p1
scaffold_2678	transdecoder	CDS	549286	549463	.	-	0	ID=cds.BSUD.23150.1.p1;Parent=BSUD.23150.1.p1
scaffold_2678	transdecoder	exon	545588	549083	.	-	.	ID=BSUD.23150.1.p1.exon11;Parent=BSUD.23150.1.p1
scaffold_2678	transdecoder	CDS	549007	549083	.	-	2	ID=cds.BSUD.23150.1.p1;Parent=BSUD.23150.1.p1
scaffold_2678	transdecoder	three_prime_UTR	545588	549006	.	-	.	ID=BSUD.23150.1.p1.utr3p1;Parent=BSUD.23150.1.p1
scaffold_2678	transdecoder	mRNA	545595	561240	.	-	.	ID=BSUD.23150.2.p1;Parent=BSUD.23150;Interpro=IPR002293 (Amino acid/polyamine transporter I)
scaffold_2678	transdecoder	five_prime_UTR	561160	561240	.	-	.	ID=BSUD.23150.2.p1.utr5p1;Parent=BSUD.23150.2.p1
scaffold_2678	transdecoder	exon	561150	561240	.	-	.	ID=BSUD.23150.2.p1.exon1;Parent=BSUD.23150.2.p1
scaffold_2678	transdecoder	CDS	561150	561159	.	-	0	ID=cds.BSUD.23150.2.p1;Parent=BSUD.23150.2.p1
scaffold_2678	transdecoder	exon	555989	556114	.	-	.	ID=BSUD.23150.2.p1.exon2;Parent=BSUD.23150.2.p1
scaffold_2678	transdecoder	CDS	555989	556114	.	-	2	ID=cds.BSUD.23150.2.p1;Parent=BSUD.23150.2.p1
scaffold_2678	transdecoder	exon	554886	554985	.	-	.	ID=BSUD.23150.2.p1.exon3;Parent=BSUD.23150.2.p1
scaffold_2678	transdecoder	CDS	554886	554985	.	-	2	ID=cds.BSUD.23150.2.p1;Parent=BSUD.23150.2.p1
scaffold_2678	transdecoder	exon	552822	552866	.	-	.	ID=BSUD.23150.2.p1.exon4;Parent=BSUD.23150.2.p1
scaffold_2678	transdecoder	CDS	552822	552866	.	-	1	ID=cds.BSUD.23150.2.p1;Parent=BSUD.23150.2.p1
scaffold_2678	transdecoder	exon	552049	552172	.	-	.	ID=BSUD.23150.2.p1.exon5;Parent=BSUD.23150.2.p1
scaffold_2678	transdecoder	CDS	552049	552172	.	-	1	ID=cds.BSUD.23150.2.p1;Parent=BSUD.23150.2.p1
scaffold_2678	transdecoder	exon	550644	550747	.	-	.	ID=BSUD.23150.2.p1.exon6;Parent=BSUD.23150.2.p1
scaffold_2678	transdecoder	CDS	550644	550747	.	-	0	ID=cds.BSUD.23150.2.p1;Parent=BSUD.23150.2.p1
scaffold_2678	transdecoder	exon	549797	549893	.	-	.	ID=BSUD.23150.2.p1.exon7;Parent=BSUD.23150.2.p1
scaffold_2678	transdecoder	CDS	549797	549893	.	-	1	ID=cds.BSUD.23150.2.p1;Parent=BSUD.23150.2.p1
scaffold_2678	transdecoder	exon	549560	549709	.	-	.	ID=BSUD.23150.2.p1.exon8;Parent=BSUD.23150.2.p1
scaffold_2678	transdecoder	CDS	549560	549709	.	-	0	ID=cds.BSUD.23150.2.p1;Parent=BSUD.23150.2.p1
scaffold_2678	transdecoder	exon	549286	549463	.	-	.	ID=BSUD.23150.2.p1.exon9;Parent=BSUD.23150.2.p1
scaffold_2678	transdecoder	CDS	549286	549463	.	-	0	ID=cds.BSUD.23150.2.p1;Parent=BSUD.23150.2.p1
scaffold_2678	transdecoder	exon	545595	549083	.	-	.	ID=BSUD.23150.2.p1.exon10;Parent=BSUD.23150.2.p1
scaffold_2678	transdecoder	CDS	549007	549083	.	-	2	ID=cds.BSUD.23150.2.p1;Parent=BSUD.23150.2.p1
scaffold_2678	transdecoder	three_prime_UTR	545595	549006	.	-	.	ID=BSUD.23150.2.p1.utr3p1;Parent=BSUD.23150.2.p1
scaffold_2678	tRNAscan-SE	pseudogene_tRNA	559473	559544	24.7	-	.	ID=scaffold_2678.trna10;Name=scaffold_2678.tRNA10-GlyTCC;isotype=Gly;anticodon=TCC;gene_biotype=pseudogene
scaffold_2678	tRNAscan-SE	exon	559473	559544	.	-	.	ID=scaffold_2678.trna10.exon1;Parent=scaffold_2678.trna10
scaffold_2678	transdecoder	gene	577808	580405	.	-	.	ID=BSUD.23146;Interpro=IPR009003 (Peptidase S1, PA clan)
scaffold_2678	transdecoder	mRNA	577808	580405	.	-	.	ID=BSUD.23146.1.p1;Parent=BSUD.23146;Interpro=IPR009003 (Peptidase S1, PA clan)
scaffold_2678	transdecoder	five_prime_UTR	579020	580405	.	-	.	ID=BSUD.23146.1.p1.utr5p1;Parent=BSUD.23146.1.p1
scaffold_2678	transdecoder	exon	577808	580405	.	-	.	ID=BSUD.23146.1.p1.exon1;Parent=BSUD.23146.1.p1
scaffold_2678	transdecoder	CDS	578150	579019	.	-	0	ID=cds.BSUD.23146.1.p1;Parent=BSUD.23146.1.p1
scaffold_2678	transdecoder	three_prime_UTR	577808	578149	.	-	.	ID=BSUD.23146.1.p1.utr3p1;Parent=BSUD.23146.1.p1
scaffold_2678	transdecoder	gene	610601	623069	.	-	.	ID=BSUD.23152;Interpro=IPR002110 (Ankyrin repeat)---IPR036770 (Ankyrin repeat-containing domain superfamily)
scaffold_2678	transdecoder	mRNA	610601	623051	.	-	.	ID=BSUD.23152.1.p1;Parent=BSUD.23152;Interpro=IPR002110 (Ankyrin repeat)---IPR036770 (Ankyrin repeat-containing domain superfamily)
scaffold_2678	transdecoder	five_prime_UTR	622628	623051	.	-	.	ID=BSUD.23152.1.p1.utr5p1;Parent=BSUD.23152.1.p1
scaffold_2678	transdecoder	five_prime_UTR	617144	617480	.	-	.	ID=BSUD.23152.1.p1.utr5p2;Parent=BSUD.23152.1.p1
scaffold_2678	transdecoder	exon	622628	623051	.	-	.	ID=BSUD.23152.1.p1.exon1;Parent=BSUD.23152.1.p1
scaffold_2678	transdecoder	exon	610601	617480	.	-	.	ID=BSUD.23152.1.p1.exon2;Parent=BSUD.23152.1.p1
scaffold_2678	transdecoder	CDS	614129	617143	.	-	0	ID=cds.BSUD.23152.1.p1;Parent=BSUD.23152.1.p1
scaffold_2678	transdecoder	three_prime_UTR	610601	614128	.	-	.	ID=BSUD.23152.1.p1.utr3p1;Parent=BSUD.23152.1.p1
scaffold_2678	transdecoder	mRNA	613918	623069	.	-	.	ID=BSUD.23152.2.p1;Parent=BSUD.23152;Interpro=IPR002110 (Ankyrin repeat)---IPR036770 (Ankyrin repeat-containing domain superfamily)
scaffold_2678	transdecoder	five_prime_UTR	623008	623069	.	-	.	ID=BSUD.23152.2.p1.utr5p1;Parent=BSUD.23152.2.p1
scaffold_2678	transdecoder	five_prime_UTR	617144	617480	.	-	.	ID=BSUD.23152.2.p1.utr5p2;Parent=BSUD.23152.2.p1
scaffold_2678	transdecoder	exon	623008	623069	.	-	.	ID=BSUD.23152.2.p1.exon1;Parent=BSUD.23152.2.p1
scaffold_2678	transdecoder	exon	613918	617480	.	-	.	ID=BSUD.23152.2.p1.exon2;Parent=BSUD.23152.2.p1
scaffold_2678	transdecoder	CDS	614129	617143	.	-	0	ID=cds.BSUD.23152.2.p1;Parent=BSUD.23152.2.p1
scaffold_2678	transdecoder	three_prime_UTR	613918	614128	.	-	.	ID=BSUD.23152.2.p1.utr3p1;Parent=BSUD.23152.2.p1
scaffold_2678	transdecoder	gene	633865	655515	.	+	.	ID=BSUD.23153;Interpro=NA
scaffold_2678	transdecoder	mRNA	633865	655515	.	+	.	ID=BSUD.23153.1.p1;Parent=BSUD.23153;Interpro=NA
scaffold_2678	transdecoder	five_prime_UTR	633865	634973	.	+	.	ID=BSUD.23153.1.p1.utr5p1;Parent=BSUD.23153.1.p1
scaffold_2678	transdecoder	five_prime_UTR	637465	637478	.	+	.	ID=BSUD.23153.1.p1.utr5p2;Parent=BSUD.23153.1.p1
scaffold_2678	transdecoder	exon	633865	634973	.	+	.	ID=BSUD.23153.1.p1.exon1;Parent=BSUD.23153.1.p1
scaffold_2678	transdecoder	exon	637465	637560	.	+	.	ID=BSUD.23153.1.p1.exon2;Parent=BSUD.23153.1.p1
scaffold_2678	transdecoder	CDS	637479	637560	.	+	0	ID=cds.BSUD.23153.1.p1;Parent=BSUD.23153.1.p1
scaffold_2678	transdecoder	exon	639011	639136	.	+	.	ID=BSUD.23153.1.p1.exon3;Parent=BSUD.23153.1.p1
scaffold_2678	transdecoder	CDS	639011	639136	.	+	2	ID=cds.BSUD.23153.1.p1;Parent=BSUD.23153.1.p1
scaffold_2678	transdecoder	exon	639626	639795	.	+	.	ID=BSUD.23153.1.p1.exon4;Parent=BSUD.23153.1.p1
scaffold_2678	transdecoder	CDS	639626	639795	.	+	2	ID=cds.BSUD.23153.1.p1;Parent=BSUD.23153.1.p1
scaffold_2678	transdecoder	exon	641771	641908	.	+	.	ID=BSUD.23153.1.p1.exon5;Parent=BSUD.23153.1.p1
scaffold_2678	transdecoder	CDS	641771	641908	.	+	0	ID=cds.BSUD.23153.1.p1;Parent=BSUD.23153.1.p1
scaffold_2678	transdecoder	exon	643178	643338	.	+	.	ID=BSUD.23153.1.p1.exon6;Parent=BSUD.23153.1.p1
scaffold_2678	transdecoder	CDS	643178	643338	.	+	0	ID=cds.BSUD.23153.1.p1;Parent=BSUD.23153.1.p1
scaffold_2678	transdecoder	exon	644622	644692	.	+	.	ID=BSUD.23153.1.p1.exon7;Parent=BSUD.23153.1.p1
scaffold_2678	transdecoder	CDS	644622	644692	.	+	1	ID=cds.BSUD.23153.1.p1;Parent=BSUD.23153.1.p1
scaffold_2678	transdecoder	exon	651669	651834	.	+	.	ID=BSUD.23153.1.p1.exon8;Parent=BSUD.23153.1.p1
scaffold_2678	transdecoder	CDS	651669	651834	.	+	2	ID=cds.BSUD.23153.1.p1;Parent=BSUD.23153.1.p1
scaffold_2678	transdecoder	exon	654037	654199	.	+	.	ID=BSUD.23153.1.p1.exon9;Parent=BSUD.23153.1.p1
scaffold_2678	transdecoder	CDS	654037	654199	.	+	1	ID=cds.BSUD.23153.1.p1;Parent=BSUD.23153.1.p1
scaffold_2678	transdecoder	exon	655118	655135	.	+	.	ID=BSUD.23153.1.p1.exon10;Parent=BSUD.23153.1.p1
scaffold_2678	transdecoder	CDS	655118	655135	.	+	0	ID=cds.BSUD.23153.1.p1;Parent=BSUD.23153.1.p1
scaffold_2678	transdecoder	exon	655440	655515	.	+	.	ID=BSUD.23153.1.p1.exon11;Parent=BSUD.23153.1.p1
scaffold_2678	transdecoder	CDS	655440	655514	.	+	0	ID=cds.BSUD.23153.1.p1;Parent=BSUD.23153.1.p1
scaffold_2678	transdecoder	mRNA	634462	655515	.	+	.	ID=BSUD.23153.2.p1;Parent=BSUD.23153;Interpro=NA
scaffold_2678	transdecoder	five_prime_UTR	634462	634766	.	+	.	ID=BSUD.23153.2.p1.utr5p1;Parent=BSUD.23153.2.p1
scaffold_2678	transdecoder	five_prime_UTR	637465	637478	.	+	.	ID=BSUD.23153.2.p1.utr5p2;Parent=BSUD.23153.2.p1
scaffold_2678	transdecoder	exon	634462	634766	.	+	.	ID=BSUD.23153.2.p1.exon1;Parent=BSUD.23153.2.p1
scaffold_2678	transdecoder	exon	637465	637560	.	+	.	ID=BSUD.23153.2.p1.exon2;Parent=BSUD.23153.2.p1
scaffold_2678	transdecoder	CDS	637479	637560	.	+	0	ID=cds.BSUD.23153.2.p1;Parent=BSUD.23153.2.p1
scaffold_2678	transdecoder	exon	639011	639136	.	+	.	ID=BSUD.23153.2.p1.exon3;Parent=BSUD.23153.2.p1
scaffold_2678	transdecoder	CDS	639011	639136	.	+	2	ID=cds.BSUD.23153.2.p1;Parent=BSUD.23153.2.p1
scaffold_2678	transdecoder	exon	639626	639795	.	+	.	ID=BSUD.23153.2.p1.exon4;Parent=BSUD.23153.2.p1
scaffold_2678	transdecoder	CDS	639626	639795	.	+	2	ID=cds.BSUD.23153.2.p1;Parent=BSUD.23153.2.p1
scaffold_2678	transdecoder	exon	641771	641908	.	+	.	ID=BSUD.23153.2.p1.exon5;Parent=BSUD.23153.2.p1
scaffold_2678	transdecoder	CDS	641771	641908	.	+	0	ID=cds.BSUD.23153.2.p1;Parent=BSUD.23153.2.p1
scaffold_2678	transdecoder	exon	643178	643338	.	+	.	ID=BSUD.23153.2.p1.exon6;Parent=BSUD.23153.2.p1
scaffold_2678	transdecoder	CDS	643178	643338	.	+	0	ID=cds.BSUD.23153.2.p1;Parent=BSUD.23153.2.p1
scaffold_2678	transdecoder	exon	644622	644692	.	+	.	ID=BSUD.23153.2.p1.exon7;Parent=BSUD.23153.2.p1
scaffold_2678	transdecoder	CDS	644622	644692	.	+	1	ID=cds.BSUD.23153.2.p1;Parent=BSUD.23153.2.p1
scaffold_2678	transdecoder	exon	651669	651834	.	+	.	ID=BSUD.23153.2.p1.exon8;Parent=BSUD.23153.2.p1
scaffold_2678	transdecoder	CDS	651669	651834	.	+	2	ID=cds.BSUD.23153.2.p1;Parent=BSUD.23153.2.p1
scaffold_2678	transdecoder	exon	654037	654199	.	+	.	ID=BSUD.23153.2.p1.exon9;Parent=BSUD.23153.2.p1
scaffold_2678	transdecoder	CDS	654037	654199	.	+	1	ID=cds.BSUD.23153.2.p1;Parent=BSUD.23153.2.p1
scaffold_2678	transdecoder	exon	655118	655135	.	+	.	ID=BSUD.23153.2.p1.exon10;Parent=BSUD.23153.2.p1
scaffold_2678	transdecoder	CDS	655118	655135	.	+	0	ID=cds.BSUD.23153.2.p1;Parent=BSUD.23153.2.p1
scaffold_2678	transdecoder	exon	655440	655515	.	+	.	ID=BSUD.23153.2.p1.exon11;Parent=BSUD.23153.2.p1
scaffold_2678	transdecoder	CDS	655440	655514	.	+	0	ID=cds.BSUD.23153.2.p1;Parent=BSUD.23153.2.p1
scaffold_2678	transdecoder	gene	655516	662740	.	-	.	ID=BSUD.23154;Interpro=IPR008193 (DNA-directed RNA polymerase Rpb11, 13-16kDa subunit, conserved site)---IPR009025 (DNA-directed RNA polymerase, RBP11-like dimerisation domain)---IPR033898 (DNA-directed RNA polymerases I and III subunit AC19)---IPR036603 (RNA polymerase, RBP11-like subunit)
scaffold_2678	transdecoder	mRNA	655516	662737	.	-	.	ID=BSUD.23154.1.p1;Parent=BSUD.23154;Interpro=IPR008193 (DNA-directed RNA polymerase Rpb11, 13-16kDa subunit, conserved site)---IPR009025 (DNA-directed RNA polymerase, RBP11-like dimerisation domain)---IPR033898 (DNA-directed RNA polymerases I and III subunit AC19)---IPR036603 (RNA polymerase, RBP11-like subunit)
scaffold_2678	transdecoder	five_prime_UTR	662571	662737	.	-	.	ID=BSUD.23154.1.p1.utr5p1;Parent=BSUD.23154.1.p1
scaffold_2678	transdecoder	five_prime_UTR	660766	660771	.	-	.	ID=BSUD.23154.1.p1.utr5p2;Parent=BSUD.23154.1.p1
scaffold_2678	transdecoder	exon	662571	662737	.	-	.	ID=BSUD.23154.1.p1.exon1;Parent=BSUD.23154.1.p1
scaffold_2678	transdecoder	exon	660715	660771	.	-	.	ID=BSUD.23154.1.p1.exon2;Parent=BSUD.23154.1.p1
scaffold_2678	transdecoder	CDS	660715	660765	.	-	0	ID=cds.BSUD.23154.1.p1;Parent=BSUD.23154.1.p1
scaffold_2678	transdecoder	exon	659280	659380	.	-	.	ID=BSUD.23154.1.p1.exon3;Parent=BSUD.23154.1.p1
scaffold_2678	transdecoder	CDS	659280	659380	.	-	0	ID=cds.BSUD.23154.1.p1;Parent=BSUD.23154.1.p1
scaffold_2678	transdecoder	exon	658767	658843	.	-	.	ID=BSUD.23154.1.p1.exon4;Parent=BSUD.23154.1.p1
scaffold_2678	transdecoder	CDS	658767	658843	.	-	1	ID=cds.BSUD.23154.1.p1;Parent=BSUD.23154.1.p1
scaffold_2678	transdecoder	exon	658394	658473	.	-	.	ID=BSUD.23154.1.p1.exon5;Parent=BSUD.23154.1.p1
scaffold_2678	transdecoder	CDS	658394	658473	.	-	2	ID=cds.BSUD.23154.1.p1;Parent=BSUD.23154.1.p1
scaffold_2678	transdecoder	exon	657246	657344	.	-	.	ID=BSUD.23154.1.p1.exon6;Parent=BSUD.23154.1.p1
scaffold_2678	transdecoder	CDS	657285	657344	.	-	0	ID=cds.BSUD.23154.1.p1;Parent=BSUD.23154.1.p1
scaffold_2678	transdecoder	exon	655516	655591	.	-	.	ID=BSUD.23154.1.p1.exon7;Parent=BSUD.23154.1.p1
scaffold_2678	transdecoder	three_prime_UTR	657246	657284	.	-	.	ID=BSUD.23154.1.p1.utr3p1;Parent=BSUD.23154.1.p1
scaffold_2678	transdecoder	three_prime_UTR	655516	655591	.	-	.	ID=BSUD.23154.1.p1.utr3p2;Parent=BSUD.23154.1.p1
scaffold_2678	transdecoder	mRNA	655516	662740	.	-	.	ID=BSUD.23154.2.p1;Parent=BSUD.23154;Interpro=IPR008193 (DNA-directed RNA polymerase Rpb11, 13-16kDa subunit, conserved site)---IPR009025 (DNA-directed RNA polymerase, RBP11-like dimerisation domain)---IPR033898 (DNA-directed RNA polymerases I and III subunit AC19)---IPR036603 (RNA polymerase, RBP11-like subunit)
scaffold_2678	transdecoder	five_prime_UTR	662686	662740	.	-	.	ID=BSUD.23154.2.p1.utr5p1;Parent=BSUD.23154.2.p1
scaffold_2678	transdecoder	five_prime_UTR	660766	660771	.	-	.	ID=BSUD.23154.2.p1.utr5p2;Parent=BSUD.23154.2.p1
scaffold_2678	transdecoder	exon	662686	662740	.	-	.	ID=BSUD.23154.2.p1.exon1;Parent=BSUD.23154.2.p1
scaffold_2678	transdecoder	exon	660715	660771	.	-	.	ID=BSUD.23154.2.p1.exon2;Parent=BSUD.23154.2.p1
scaffold_2678	transdecoder	CDS	660715	660765	.	-	0	ID=cds.BSUD.23154.2.p1;Parent=BSUD.23154.2.p1
scaffold_2678	transdecoder	exon	659280	659380	.	-	.	ID=BSUD.23154.2.p1.exon3;Parent=BSUD.23154.2.p1
scaffold_2678	transdecoder	CDS	659280	659380	.	-	0	ID=cds.BSUD.23154.2.p1;Parent=BSUD.23154.2.p1
scaffold_2678	transdecoder	exon	658767	658843	.	-	.	ID=BSUD.23154.2.p1.exon4;Parent=BSUD.23154.2.p1
scaffold_2678	transdecoder	CDS	658767	658843	.	-	1	ID=cds.BSUD.23154.2.p1;Parent=BSUD.23154.2.p1
scaffold_2678	transdecoder	exon	658394	658473	.	-	.	ID=BSUD.23154.2.p1.exon5;Parent=BSUD.23154.2.p1
scaffold_2678	transdecoder	CDS	658394	658473	.	-	2	ID=cds.BSUD.23154.2.p1;Parent=BSUD.23154.2.p1
scaffold_2678	transdecoder	exon	657246	657344	.	-	.	ID=BSUD.23154.2.p1.exon6;Parent=BSUD.23154.2.p1
scaffold_2678	transdecoder	CDS	657285	657344	.	-	0	ID=cds.BSUD.23154.2.p1;Parent=BSUD.23154.2.p1
scaffold_2678	transdecoder	exon	655516	655591	.	-	.	ID=BSUD.23154.2.p1.exon7;Parent=BSUD.23154.2.p1
scaffold_2678	transdecoder	three_prime_UTR	657246	657284	.	-	.	ID=BSUD.23154.2.p1.utr3p1;Parent=BSUD.23154.2.p1
scaffold_2678	transdecoder	three_prime_UTR	655516	655591	.	-	.	ID=BSUD.23154.2.p1.utr3p2;Parent=BSUD.23154.2.p1
scaffold_2678	transdecoder	mRNA	655516	662740	.	-	.	ID=BSUD.23154.3.p1;Parent=BSUD.23154;Interpro=IPR008193 (DNA-directed RNA polymerase Rpb11, 13-16kDa subunit, conserved site)---IPR009025 (DNA-directed RNA polymerase, RBP11-like dimerisation domain)---IPR033898 (DNA-directed RNA polymerases I and III subunit AC19)---IPR036603 (RNA polymerase, RBP11-like subunit)
scaffold_2678	transdecoder	five_prime_UTR	662699	662740	.	-	.	ID=BSUD.23154.3.p1.utr5p1;Parent=BSUD.23154.3.p1
scaffold_2678	transdecoder	five_prime_UTR	660766	660771	.	-	.	ID=BSUD.23154.3.p1.utr5p2;Parent=BSUD.23154.3.p1
scaffold_2678	transdecoder	exon	662699	662740	.	-	.	ID=BSUD.23154.3.p1.exon1;Parent=BSUD.23154.3.p1
scaffold_2678	transdecoder	exon	660715	660771	.	-	.	ID=BSUD.23154.3.p1.exon2;Parent=BSUD.23154.3.p1
scaffold_2678	transdecoder	CDS	660715	660765	.	-	0	ID=cds.BSUD.23154.3.p1;Parent=BSUD.23154.3.p1
scaffold_2678	transdecoder	exon	659280	659380	.	-	.	ID=BSUD.23154.3.p1.exon3;Parent=BSUD.23154.3.p1
scaffold_2678	transdecoder	CDS	659280	659380	.	-	0	ID=cds.BSUD.23154.3.p1;Parent=BSUD.23154.3.p1
scaffold_2678	transdecoder	exon	658767	658843	.	-	.	ID=BSUD.23154.3.p1.exon4;Parent=BSUD.23154.3.p1
scaffold_2678	transdecoder	CDS	658767	658843	.	-	1	ID=cds.BSUD.23154.3.p1;Parent=BSUD.23154.3.p1
scaffold_2678	transdecoder	exon	658394	658473	.	-	.	ID=BSUD.23154.3.p1.exon5;Parent=BSUD.23154.3.p1
scaffold_2678	transdecoder	CDS	658394	658473	.	-	2	ID=cds.BSUD.23154.3.p1;Parent=BSUD.23154.3.p1
scaffold_2678	transdecoder	exon	657246	657344	.	-	.	ID=BSUD.23154.3.p1.exon6;Parent=BSUD.23154.3.p1
scaffold_2678	transdecoder	CDS	657285	657344	.	-	0	ID=cds.BSUD.23154.3.p1;Parent=BSUD.23154.3.p1
scaffold_2678	transdecoder	exon	655516	655591	.	-	.	ID=BSUD.23154.3.p1.exon7;Parent=BSUD.23154.3.p1
scaffold_2678	transdecoder	three_prime_UTR	657246	657284	.	-	.	ID=BSUD.23154.3.p1.utr3p1;Parent=BSUD.23154.3.p1
scaffold_2678	transdecoder	three_prime_UTR	655516	655591	.	-	.	ID=BSUD.23154.3.p1.utr3p2;Parent=BSUD.23154.3.p1
scaffold_2678	transdecoder	gene	666250	715710	.	+	.	ID=BSUD.23151;Interpro=IPR006759 (Glycosyl transferase family 54)
scaffold_2678	transdecoder	mRNA	666250	715710	.	+	.	ID=BSUD.23151.1.p1;Parent=BSUD.23151;Interpro=IPR006759 (Glycosyl transferase family 54)
scaffold_2678	transdecoder	five_prime_UTR	666250	666615	.	+	.	ID=BSUD.23151.1.p1.utr5p1;Parent=BSUD.23151.1.p1
scaffold_2678	transdecoder	five_prime_UTR	672814	672873	.	+	.	ID=BSUD.23151.1.p1.utr5p2;Parent=BSUD.23151.1.p1
scaffold_2678	transdecoder	exon	666250	666615	.	+	.	ID=BSUD.23151.1.p1.exon1;Parent=BSUD.23151.1.p1
scaffold_2678	transdecoder	exon	672814	672970	.	+	.	ID=BSUD.23151.1.p1.exon2;Parent=BSUD.23151.1.p1
scaffold_2678	transdecoder	CDS	672874	672970	.	+	0	ID=cds.BSUD.23151.1.p1;Parent=BSUD.23151.1.p1
scaffold_2678	transdecoder	exon	686249	686384	.	+	.	ID=BSUD.23151.1.p1.exon3;Parent=BSUD.23151.1.p1
scaffold_2678	transdecoder	CDS	686249	686384	.	+	2	ID=cds.BSUD.23151.1.p1;Parent=BSUD.23151.1.p1
scaffold_2678	transdecoder	exon	687380	687501	.	+	.	ID=BSUD.23151.1.p1.exon4;Parent=BSUD.23151.1.p1
scaffold_2678	transdecoder	CDS	687380	687501	.	+	1	ID=cds.BSUD.23151.1.p1;Parent=BSUD.23151.1.p1
scaffold_2678	transdecoder	exon	688111	688244	.	+	.	ID=BSUD.23151.1.p1.exon5;Parent=BSUD.23151.1.p1
scaffold_2678	transdecoder	CDS	688111	688244	.	+	2	ID=cds.BSUD.23151.1.p1;Parent=BSUD.23151.1.p1
scaffold_2678	transdecoder	exon	689321	689370	.	+	.	ID=BSUD.23151.1.p1.exon6;Parent=BSUD.23151.1.p1
scaffold_2678	transdecoder	CDS	689321	689370	.	+	0	ID=cds.BSUD.23151.1.p1;Parent=BSUD.23151.1.p1
scaffold_2678	transdecoder	exon	689811	689924	.	+	.	ID=BSUD.23151.1.p1.exon7;Parent=BSUD.23151.1.p1
scaffold_2678	transdecoder	CDS	689811	689924	.	+	1	ID=cds.BSUD.23151.1.p1;Parent=BSUD.23151.1.p1
scaffold_2678	transdecoder	exon	690966	691041	.	+	.	ID=BSUD.23151.1.p1.exon8;Parent=BSUD.23151.1.p1
scaffold_2678	transdecoder	CDS	690966	691041	.	+	1	ID=cds.BSUD.23151.1.p1;Parent=BSUD.23151.1.p1
scaffold_2678	transdecoder	exon	698337	698445	.	+	.	ID=BSUD.23151.1.p1.exon9;Parent=BSUD.23151.1.p1
scaffold_2678	transdecoder	CDS	698337	698445	.	+	0	ID=cds.BSUD.23151.1.p1;Parent=BSUD.23151.1.p1
scaffold_2678	transdecoder	exon	700269	700399	.	+	.	ID=BSUD.23151.1.p1.exon10;Parent=BSUD.23151.1.p1
scaffold_2678	transdecoder	CDS	700269	700399	.	+	2	ID=cds.BSUD.23151.1.p1;Parent=BSUD.23151.1.p1
scaffold_2678	transdecoder	exon	700853	700960	.	+	.	ID=BSUD.23151.1.p1.exon11;Parent=BSUD.23151.1.p1
scaffold_2678	transdecoder	CDS	700853	700960	.	+	0	ID=cds.BSUD.23151.1.p1;Parent=BSUD.23151.1.p1
scaffold_2678	transdecoder	exon	703035	703264	.	+	.	ID=BSUD.23151.1.p1.exon12;Parent=BSUD.23151.1.p1
scaffold_2678	transdecoder	CDS	703035	703264	.	+	0	ID=cds.BSUD.23151.1.p1;Parent=BSUD.23151.1.p1
scaffold_2678	transdecoder	exon	704693	704795	.	+	.	ID=BSUD.23151.1.p1.exon13;Parent=BSUD.23151.1.p1
scaffold_2678	transdecoder	CDS	704693	704795	.	+	1	ID=cds.BSUD.23151.1.p1;Parent=BSUD.23151.1.p1
scaffold_2678	transdecoder	exon	705069	705206	.	+	.	ID=BSUD.23151.1.p1.exon14;Parent=BSUD.23151.1.p1
scaffold_2678	transdecoder	CDS	705069	705206	.	+	0	ID=cds.BSUD.23151.1.p1;Parent=BSUD.23151.1.p1
scaffold_2678	transdecoder	exon	711430	715710	.	+	.	ID=BSUD.23151.1.p1.exon15;Parent=BSUD.23151.1.p1
scaffold_2678	transdecoder	CDS	711430	711456	.	+	0	ID=cds.BSUD.23151.1.p1;Parent=BSUD.23151.1.p1
scaffold_2678	transdecoder	three_prime_UTR	711457	715710	.	+	.	ID=BSUD.23151.1.p1.utr3p1;Parent=BSUD.23151.1.p1
scaffold_2678	tRNAscan-SE	pseudogene_tRNA	676886	676952	27.9	-	.	ID=scaffold_2678.trna9;Name=scaffold_2678.tRNA9-GlyTCC;isotype=Gly;anticodon=TCC;gene_biotype=pseudogene
scaffold_2678	tRNAscan-SE	exon	676886	676952	.	-	.	ID=scaffold_2678.trna9.exon1;Parent=scaffold_2678.trna9
scaffold_2678	tRNAscan-SE	pseudogene_tRNA	682982	683050	22.9	-	.	ID=scaffold_2678.trna8;Name=scaffold_2678.tRNA8-ArgTCT;isotype=Arg;anticodon=TCT;gene_biotype=pseudogene
scaffold_2678	tRNAscan-SE	exon	682982	683050	.	-	.	ID=scaffold_2678.trna8.exon1;Parent=scaffold_2678.trna8
scaffold_2678	transdecoder	gene	716740	816726	.	-	.	ID=BSUD.23155;Interpro=IPR006759 (Glycosyl transferase family 54)
scaffold_2678	transdecoder	mRNA	716740	792859	.	-	.	ID=BSUD.23155.1.p1;Parent=BSUD.23155;Interpro=IPR006759 (Glycosyl transferase family 54)
scaffold_2678	transdecoder	five_prime_UTR	792538	792859	.	-	.	ID=BSUD.23155.1.p1.utr5p1;Parent=BSUD.23155.1.p1
scaffold_2678	transdecoder	five_prime_UTR	766207	766287	.	-	.	ID=BSUD.23155.1.p1.utr5p2;Parent=BSUD.23155.1.p1
scaffold_2678	transdecoder	exon	792538	792859	.	-	.	ID=BSUD.23155.1.p1.exon1;Parent=BSUD.23155.1.p1
scaffold_2678	transdecoder	exon	766116	766287	.	-	.	ID=BSUD.23155.1.p1.exon2;Parent=BSUD.23155.1.p1
scaffold_2678	transdecoder	CDS	766116	766206	.	-	0	ID=cds.BSUD.23155.1.p1;Parent=BSUD.23155.1.p1
scaffold_2678	transdecoder	exon	764920	765088	.	-	.	ID=BSUD.23155.1.p1.exon3;Parent=BSUD.23155.1.p1
scaffold_2678	transdecoder	CDS	764920	765088	.	-	2	ID=cds.BSUD.23155.1.p1;Parent=BSUD.23155.1.p1
scaffold_2678	transdecoder	exon	742616	742749	.	-	.	ID=BSUD.23155.1.p1.exon4;Parent=BSUD.23155.1.p1
scaffold_2678	transdecoder	CDS	742616	742749	.	-	1	ID=cds.BSUD.23155.1.p1;Parent=BSUD.23155.1.p1
scaffold_2678	transdecoder	exon	735527	735660	.	-	.	ID=BSUD.23155.1.p1.exon5;Parent=BSUD.23155.1.p1
scaffold_2678	transdecoder	CDS	735527	735660	.	-	2	ID=cds.BSUD.23155.1.p1;Parent=BSUD.23155.1.p1
scaffold_2678	transdecoder	exon	732169	732218	.	-	.	ID=BSUD.23155.1.p1.exon6;Parent=BSUD.23155.1.p1
scaffold_2678	transdecoder	CDS	732169	732218	.	-	0	ID=cds.BSUD.23155.1.p1;Parent=BSUD.23155.1.p1
scaffold_2678	transdecoder	exon	726683	726796	.	-	.	ID=BSUD.23155.1.p1.exon7;Parent=BSUD.23155.1.p1
scaffold_2678	transdecoder	CDS	726683	726796	.	-	1	ID=cds.BSUD.23155.1.p1;Parent=BSUD.23155.1.p1
scaffold_2678	transdecoder	exon	725256	725331	.	-	.	ID=BSUD.23155.1.p1.exon8;Parent=BSUD.23155.1.p1
scaffold_2678	transdecoder	CDS	725256	725331	.	-	1	ID=cds.BSUD.23155.1.p1;Parent=BSUD.23155.1.p1
scaffold_2678	transdecoder	exon	724456	724567	.	-	.	ID=BSUD.23155.1.p1.exon9;Parent=BSUD.23155.1.p1
scaffold_2678	transdecoder	CDS	724456	724567	.	-	0	ID=cds.BSUD.23155.1.p1;Parent=BSUD.23155.1.p1
scaffold_2678	transdecoder	exon	724017	724147	.	-	.	ID=BSUD.23155.1.p1.exon10;Parent=BSUD.23155.1.p1
scaffold_2678	transdecoder	CDS	724017	724147	.	-	2	ID=cds.BSUD.23155.1.p1;Parent=BSUD.23155.1.p1
scaffold_2678	transdecoder	exon	723281	723388	.	-	.	ID=BSUD.23155.1.p1.exon11;Parent=BSUD.23155.1.p1
scaffold_2678	transdecoder	CDS	723281	723388	.	-	0	ID=cds.BSUD.23155.1.p1;Parent=BSUD.23155.1.p1
scaffold_2678	transdecoder	exon	722575	722768	.	-	.	ID=BSUD.23155.1.p1.exon12;Parent=BSUD.23155.1.p1
scaffold_2678	transdecoder	CDS	722575	722768	.	-	0	ID=cds.BSUD.23155.1.p1;Parent=BSUD.23155.1.p1
scaffold_2678	transdecoder	exon	720784	721072	.	-	.	ID=BSUD.23155.1.p1.exon13;Parent=BSUD.23155.1.p1
scaffold_2678	transdecoder	CDS	720784	721072	.	-	1	ID=cds.BSUD.23155.1.p1;Parent=BSUD.23155.1.p1
scaffold_2678	transdecoder	exon	716740	720186	.	-	.	ID=BSUD.23155.1.p1.exon14;Parent=BSUD.23155.1.p1
scaffold_2678	transdecoder	CDS	720160	720186	.	-	0	ID=cds.BSUD.23155.1.p1;Parent=BSUD.23155.1.p1
scaffold_2678	transdecoder	three_prime_UTR	716740	720159	.	-	.	ID=BSUD.23155.1.p1.utr3p1;Parent=BSUD.23155.1.p1
scaffold_2678	transdecoder	mRNA	716740	816726	.	-	.	ID=BSUD.23155.2.p1;Parent=BSUD.23155;Interpro=IPR006759 (Glycosyl transferase family 54)
scaffold_2678	transdecoder	five_prime_UTR	816676	816726	.	-	.	ID=BSUD.23155.2.p1.utr5p1;Parent=BSUD.23155.2.p1
scaffold_2678	transdecoder	five_prime_UTR	812211	812318	.	-	.	ID=BSUD.23155.2.p1.utr5p2;Parent=BSUD.23155.2.p1
scaffold_2678	transdecoder	five_prime_UTR	766207	766287	.	-	.	ID=BSUD.23155.2.p1.utr5p3;Parent=BSUD.23155.2.p1
scaffold_2678	transdecoder	exon	816676	816726	.	-	.	ID=BSUD.23155.2.p1.exon1;Parent=BSUD.23155.2.p1
scaffold_2678	transdecoder	exon	812211	812318	.	-	.	ID=BSUD.23155.2.p1.exon2;Parent=BSUD.23155.2.p1
scaffold_2678	transdecoder	exon	766116	766287	.	-	.	ID=BSUD.23155.2.p1.exon3;Parent=BSUD.23155.2.p1
scaffold_2678	transdecoder	CDS	766116	766206	.	-	0	ID=cds.BSUD.23155.2.p1;Parent=BSUD.23155.2.p1
scaffold_2678	transdecoder	exon	764920	765088	.	-	.	ID=BSUD.23155.2.p1.exon4;Parent=BSUD.23155.2.p1
scaffold_2678	transdecoder	CDS	764920	765088	.	-	2	ID=cds.BSUD.23155.2.p1;Parent=BSUD.23155.2.p1
scaffold_2678	transdecoder	exon	742616	742749	.	-	.	ID=BSUD.23155.2.p1.exon5;Parent=BSUD.23155.2.p1
scaffold_2678	transdecoder	CDS	742616	742749	.	-	1	ID=cds.BSUD.23155.2.p1;Parent=BSUD.23155.2.p1
scaffold_2678	transdecoder	exon	735527	735660	.	-	.	ID=BSUD.23155.2.p1.exon6;Parent=BSUD.23155.2.p1
scaffold_2678	transdecoder	CDS	735527	735660	.	-	2	ID=cds.BSUD.23155.2.p1;Parent=BSUD.23155.2.p1
scaffold_2678	transdecoder	exon	732169	732218	.	-	.	ID=BSUD.23155.2.p1.exon7;Parent=BSUD.23155.2.p1
scaffold_2678	transdecoder	CDS	732169	732218	.	-	0	ID=cds.BSUD.23155.2.p1;Parent=BSUD.23155.2.p1
scaffold_2678	transdecoder	exon	726683	726796	.	-	.	ID=BSUD.23155.2.p1.exon8;Parent=BSUD.23155.2.p1
scaffold_2678	transdecoder	CDS	726683	726796	.	-	1	ID=cds.BSUD.23155.2.p1;Parent=BSUD.23155.2.p1
scaffold_2678	transdecoder	exon	725256	725331	.	-	.	ID=BSUD.23155.2.p1.exon9;Parent=BSUD.23155.2.p1
scaffold_2678	transdecoder	CDS	725256	725331	.	-	1	ID=cds.BSUD.23155.2.p1;Parent=BSUD.23155.2.p1
scaffold_2678	transdecoder	exon	724456	724567	.	-	.	ID=BSUD.23155.2.p1.exon10;Parent=BSUD.23155.2.p1
scaffold_2678	transdecoder	CDS	724456	724567	.	-	0	ID=cds.BSUD.23155.2.p1;Parent=BSUD.23155.2.p1
scaffold_2678	transdecoder	exon	724017	724147	.	-	.	ID=BSUD.23155.2.p1.exon11;Parent=BSUD.23155.2.p1
scaffold_2678	transdecoder	CDS	724017	724147	.	-	2	ID=cds.BSUD.23155.2.p1;Parent=BSUD.23155.2.p1
scaffold_2678	transdecoder	exon	723281	723388	.	-	.	ID=BSUD.23155.2.p1.exon12;Parent=BSUD.23155.2.p1
scaffold_2678	transdecoder	CDS	723281	723388	.	-	0	ID=cds.BSUD.23155.2.p1;Parent=BSUD.23155.2.p1
scaffold_2678	transdecoder	exon	722575	722768	.	-	.	ID=BSUD.23155.2.p1.exon13;Parent=BSUD.23155.2.p1
scaffold_2678	transdecoder	CDS	722575	722768	.	-	0	ID=cds.BSUD.23155.2.p1;Parent=BSUD.23155.2.p1
scaffold_2678	transdecoder	exon	720784	721072	.	-	.	ID=BSUD.23155.2.p1.exon14;Parent=BSUD.23155.2.p1
scaffold_2678	transdecoder	CDS	720784	721072	.	-	1	ID=cds.BSUD.23155.2.p1;Parent=BSUD.23155.2.p1
scaffold_2678	transdecoder	exon	716740	720186	.	-	.	ID=BSUD.23155.2.p1.exon15;Parent=BSUD.23155.2.p1
scaffold_2678	transdecoder	CDS	720160	720186	.	-	0	ID=cds.BSUD.23155.2.p1;Parent=BSUD.23155.2.p1
scaffold_2678	transdecoder	three_prime_UTR	716740	720159	.	-	.	ID=BSUD.23155.2.p1.utr3p1;Parent=BSUD.23155.2.p1
scaffold_2678	tRNAscan-SE	pseudogene_tRNA	731355	731422	25.2	+	.	ID=scaffold_2678.trna4;Name=scaffold_2678.tRNA4-SupTCA;isotype=Sup;anticodon=TCA;gene_biotype=pseudogene
scaffold_2678	tRNAscan-SE	exon	731355	731422	.	+	.	ID=scaffold_2678.trna4.exon1;Parent=scaffold_2678.trna4
scaffold_2678	StringTie	gene	828632	866111	1000	+	.	ID=BSUD.23156
scaffold_2678	StringTie	transcript	828632	866111	1000	+	.	ID=BSUD.23156.1;Parent=BSUD.23156
scaffold_2678	StringTie	exon	828632	828825	1000	+	.	ID=BSUD.23156.1.exon1;Parent=BSUD.23156.1
scaffold_2678	StringTie	exon	856184	856336	1000	+	.	ID=BSUD.23156.1.exon2;Parent=BSUD.23156.1
scaffold_2678	StringTie	exon	863820	866111	1000	+	.	ID=BSUD.23156.1.exon3;Parent=BSUD.23156.1
scaffold_2678	tRNAscan-SE	pseudogene_tRNA	840481	840558	32.0	+	.	ID=scaffold_2678.trna5;Name=scaffold_2678.tRNA5-LysTTT;isotype=Lys;anticodon=TTT;gene_biotype=pseudogene
scaffold_2678	tRNAscan-SE	exon	840481	840558	.	+	.	ID=scaffold_2678.trna5.exon1;Parent=scaffold_2678.trna5
scaffold_2678	tRNAscan-SE	pseudogene_tRNA	856424	856493	23.4	+	.	ID=scaffold_2678.trna6;Name=scaffold_2678.tRNA6-GlyTCC;isotype=Gly;anticodon=TCC;gene_biotype=pseudogene
scaffold_2678	tRNAscan-SE	exon	856424	856493	.	+	.	ID=scaffold_2678.trna6.exon1;Parent=scaffold_2678.trna6
scaffold_2678	tRNAscan-SE	pseudogene_tRNA	863467	863536	34.2	+	.	ID=scaffold_2678.trna7;Name=scaffold_2678.tRNA7-SupCTA;isotype=Sup;anticodon=CTA;gene_biotype=pseudogene
scaffold_2678	tRNAscan-SE	exon	863467	863536	.	+	.	ID=scaffold_2678.trna7.exon1;Parent=scaffold_2678.trna7
scaffold_2678	transdecoder	gene	875020	935997	.	+	.	ID=BSUD.23157;Interpro=IPR007632 (Anoctamin)---IPR032394 (Anoctamin, dimerisation domain)
scaffold_2678	transdecoder	mRNA	875020	908240	.	+	.	ID=BSUD.23157.1.p1;Parent=BSUD.23157;Interpro=IPR007632 (Anoctamin)---IPR032394 (Anoctamin, dimerisation domain)
scaffold_2678	transdecoder	five_prime_UTR	875020	875223	.	+	.	ID=BSUD.23157.1.p1.utr5p1;Parent=BSUD.23157.1.p1
scaffold_2678	transdecoder	five_prime_UTR	877071	877084	.	+	.	ID=BSUD.23157.1.p1.utr5p2;Parent=BSUD.23157.1.p1
scaffold_2678	transdecoder	exon	875020	875223	.	+	.	ID=BSUD.23157.1.p1.exon1;Parent=BSUD.23157.1.p1
scaffold_2678	transdecoder	exon	877071	877278	.	+	.	ID=BSUD.23157.1.p1.exon2;Parent=BSUD.23157.1.p1
scaffold_2678	transdecoder	CDS	877085	877278	.	+	0	ID=cds.BSUD.23157.1.p1;Parent=BSUD.23157.1.p1
scaffold_2678	transdecoder	exon	878315	878458	.	+	.	ID=BSUD.23157.1.p1.exon3;Parent=BSUD.23157.1.p1
scaffold_2678	transdecoder	CDS	878315	878458	.	+	1	ID=cds.BSUD.23157.1.p1;Parent=BSUD.23157.1.p1
scaffold_2678	transdecoder	exon	880140	880281	.	+	.	ID=BSUD.23157.1.p1.exon4;Parent=BSUD.23157.1.p1
scaffold_2678	transdecoder	CDS	880140	880281	.	+	1	ID=cds.BSUD.23157.1.p1;Parent=BSUD.23157.1.p1
scaffold_2678	transdecoder	exon	880833	880908	.	+	.	ID=BSUD.23157.1.p1.exon5;Parent=BSUD.23157.1.p1
scaffold_2678	transdecoder	CDS	880833	880908	.	+	0	ID=cds.BSUD.23157.1.p1;Parent=BSUD.23157.1.p1
scaffold_2678	transdecoder	exon	881039	881142	.	+	.	ID=BSUD.23157.1.p1.exon6;Parent=BSUD.23157.1.p1
scaffold_2678	transdecoder	CDS	881039	881142	.	+	2	ID=cds.BSUD.23157.1.p1;Parent=BSUD.23157.1.p1
scaffold_2678	transdecoder	exon	881943	882135	.	+	.	ID=BSUD.23157.1.p1.exon7;Parent=BSUD.23157.1.p1
scaffold_2678	transdecoder	CDS	881943	882135	.	+	0	ID=cds.BSUD.23157.1.p1;Parent=BSUD.23157.1.p1
scaffold_2678	transdecoder	exon	888606	888888	.	+	.	ID=BSUD.23157.1.p1.exon8;Parent=BSUD.23157.1.p1
scaffold_2678	transdecoder	CDS	888606	888888	.	+	2	ID=cds.BSUD.23157.1.p1;Parent=BSUD.23157.1.p1
scaffold_2678	transdecoder	exon	889169	889204	.	+	.	ID=BSUD.23157.1.p1.exon9;Parent=BSUD.23157.1.p1
scaffold_2678	transdecoder	CDS	889169	889204	.	+	1	ID=cds.BSUD.23157.1.p1;Parent=BSUD.23157.1.p1
scaffold_2678	transdecoder	exon	891272	891360	.	+	.	ID=BSUD.23157.1.p1.exon10;Parent=BSUD.23157.1.p1
scaffold_2678	transdecoder	CDS	891272	891360	.	+	1	ID=cds.BSUD.23157.1.p1;Parent=BSUD.23157.1.p1
scaffold_2678	transdecoder	exon	892043	892164	.	+	.	ID=BSUD.23157.1.p1.exon11;Parent=BSUD.23157.1.p1
scaffold_2678	transdecoder	CDS	892043	892164	.	+	2	ID=cds.BSUD.23157.1.p1;Parent=BSUD.23157.1.p1
scaffold_2678	transdecoder	exon	893126	893215	.	+	.	ID=BSUD.23157.1.p1.exon12;Parent=BSUD.23157.1.p1
scaffold_2678	transdecoder	CDS	893126	893215	.	+	0	ID=cds.BSUD.23157.1.p1;Parent=BSUD.23157.1.p1
scaffold_2678	transdecoder	exon	893330	893485	.	+	.	ID=BSUD.23157.1.p1.exon13;Parent=BSUD.23157.1.p1
scaffold_2678	transdecoder	CDS	893330	893485	.	+	0	ID=cds.BSUD.23157.1.p1;Parent=BSUD.23157.1.p1
scaffold_2678	transdecoder	exon	894665	894701	.	+	.	ID=BSUD.23157.1.p1.exon14;Parent=BSUD.23157.1.p1
scaffold_2678	transdecoder	CDS	894665	894701	.	+	0	ID=cds.BSUD.23157.1.p1;Parent=BSUD.23157.1.p1
scaffold_2678	transdecoder	exon	894841	894950	.	+	.	ID=BSUD.23157.1.p1.exon15;Parent=BSUD.23157.1.p1
scaffold_2678	transdecoder	CDS	894841	894950	.	+	2	ID=cds.BSUD.23157.1.p1;Parent=BSUD.23157.1.p1
scaffold_2678	transdecoder	exon	895088	895218	.	+	.	ID=BSUD.23157.1.p1.exon16;Parent=BSUD.23157.1.p1
scaffold_2678	transdecoder	CDS	895088	895218	.	+	0	ID=cds.BSUD.23157.1.p1;Parent=BSUD.23157.1.p1
scaffold_2678	transdecoder	exon	899136	899325	.	+	.	ID=BSUD.23157.1.p1.exon17;Parent=BSUD.23157.1.p1
scaffold_2678	transdecoder	CDS	899136	899325	.	+	1	ID=cds.BSUD.23157.1.p1;Parent=BSUD.23157.1.p1
scaffold_2678	transdecoder	exon	900686	900815	.	+	.	ID=BSUD.23157.1.p1.exon18;Parent=BSUD.23157.1.p1
scaffold_2678	transdecoder	CDS	900686	900815	.	+	0	ID=cds.BSUD.23157.1.p1;Parent=BSUD.23157.1.p1
scaffold_2678	transdecoder	exon	904321	904454	.	+	.	ID=BSUD.23157.1.p1.exon19;Parent=BSUD.23157.1.p1
scaffold_2678	transdecoder	CDS	904321	904454	.	+	2	ID=cds.BSUD.23157.1.p1;Parent=BSUD.23157.1.p1
scaffold_2678	transdecoder	exon	905174	905254	.	+	.	ID=BSUD.23157.1.p1.exon20;Parent=BSUD.23157.1.p1
scaffold_2678	transdecoder	CDS	905174	905254	.	+	0	ID=cds.BSUD.23157.1.p1;Parent=BSUD.23157.1.p1
scaffold_2678	transdecoder	exon	905620	905699	.	+	.	ID=BSUD.23157.1.p1.exon21;Parent=BSUD.23157.1.p1
scaffold_2678	transdecoder	CDS	905620	905699	.	+	0	ID=cds.BSUD.23157.1.p1;Parent=BSUD.23157.1.p1
scaffold_2678	transdecoder	exon	905827	905985	.	+	.	ID=BSUD.23157.1.p1.exon22;Parent=BSUD.23157.1.p1
scaffold_2678	transdecoder	CDS	905827	905985	.	+	1	ID=cds.BSUD.23157.1.p1;Parent=BSUD.23157.1.p1
scaffold_2678	transdecoder	exon	906946	907059	.	+	.	ID=BSUD.23157.1.p1.exon23;Parent=BSUD.23157.1.p1
scaffold_2678	transdecoder	CDS	906946	907059	.	+	1	ID=cds.BSUD.23157.1.p1;Parent=BSUD.23157.1.p1
scaffold_2678	transdecoder	exon	908049	908240	.	+	.	ID=BSUD.23157.1.p1.exon24;Parent=BSUD.23157.1.p1
scaffold_2678	transdecoder	CDS	908049	908100	.	+	1	ID=cds.BSUD.23157.1.p1;Parent=BSUD.23157.1.p1
scaffold_2678	transdecoder	three_prime_UTR	908101	908240	.	+	.	ID=BSUD.23157.1.p1.utr3p1;Parent=BSUD.23157.1.p1
scaffold_2678	transdecoder	mRNA	875040	935997	.	+	.	ID=BSUD.23157.2.p1;Parent=BSUD.23157;Interpro=IPR007632 (Anoctamin)---IPR032394 (Anoctamin, dimerisation domain)
scaffold_2678	transdecoder	five_prime_UTR	875040	875223	.	+	.	ID=BSUD.23157.2.p1.utr5p1;Parent=BSUD.23157.2.p1
scaffold_2678	transdecoder	five_prime_UTR	877071	877084	.	+	.	ID=BSUD.23157.2.p1.utr5p2;Parent=BSUD.23157.2.p1
scaffold_2678	transdecoder	exon	875040	875223	.	+	.	ID=BSUD.23157.2.p1.exon1;Parent=BSUD.23157.2.p1
scaffold_2678	transdecoder	exon	877071	877278	.	+	.	ID=BSUD.23157.2.p1.exon2;Parent=BSUD.23157.2.p1
scaffold_2678	transdecoder	CDS	877085	877278	.	+	0	ID=cds.BSUD.23157.2.p1;Parent=BSUD.23157.2.p1
scaffold_2678	transdecoder	exon	878315	878458	.	+	.	ID=BSUD.23157.2.p1.exon3;Parent=BSUD.23157.2.p1
scaffold_2678	transdecoder	CDS	878315	878458	.	+	1	ID=cds.BSUD.23157.2.p1;Parent=BSUD.23157.2.p1
scaffold_2678	transdecoder	exon	880140	880281	.	+	.	ID=BSUD.23157.2.p1.exon4;Parent=BSUD.23157.2.p1
scaffold_2678	transdecoder	CDS	880140	880281	.	+	1	ID=cds.BSUD.23157.2.p1;Parent=BSUD.23157.2.p1
scaffold_2678	transdecoder	exon	880833	880908	.	+	.	ID=BSUD.23157.2.p1.exon5;Parent=BSUD.23157.2.p1
scaffold_2678	transdecoder	CDS	880833	880908	.	+	0	ID=cds.BSUD.23157.2.p1;Parent=BSUD.23157.2.p1
scaffold_2678	transdecoder	exon	881039	881142	.	+	.	ID=BSUD.23157.2.p1.exon6;Parent=BSUD.23157.2.p1
scaffold_2678	transdecoder	CDS	881039	881142	.	+	2	ID=cds.BSUD.23157.2.p1;Parent=BSUD.23157.2.p1
scaffold_2678	transdecoder	exon	881943	882135	.	+	.	ID=BSUD.23157.2.p1.exon7;Parent=BSUD.23157.2.p1
scaffold_2678	transdecoder	CDS	881943	882135	.	+	0	ID=cds.BSUD.23157.2.p1;Parent=BSUD.23157.2.p1
scaffold_2678	transdecoder	exon	888606	888888	.	+	.	ID=BSUD.23157.2.p1.exon8;Parent=BSUD.23157.2.p1
scaffold_2678	transdecoder	CDS	888606	888888	.	+	2	ID=cds.BSUD.23157.2.p1;Parent=BSUD.23157.2.p1
scaffold_2678	transdecoder	exon	889169	889204	.	+	.	ID=BSUD.23157.2.p1.exon9;Parent=BSUD.23157.2.p1
scaffold_2678	transdecoder	CDS	889169	889204	.	+	1	ID=cds.BSUD.23157.2.p1;Parent=BSUD.23157.2.p1
scaffold_2678	transdecoder	exon	891272	891360	.	+	.	ID=BSUD.23157.2.p1.exon10;Parent=BSUD.23157.2.p1
scaffold_2678	transdecoder	CDS	891272	891360	.	+	1	ID=cds.BSUD.23157.2.p1;Parent=BSUD.23157.2.p1
scaffold_2678	transdecoder	exon	892043	892164	.	+	.	ID=BSUD.23157.2.p1.exon11;Parent=BSUD.23157.2.p1
scaffold_2678	transdecoder	CDS	892043	892164	.	+	2	ID=cds.BSUD.23157.2.p1;Parent=BSUD.23157.2.p1
scaffold_2678	transdecoder	exon	893126	893215	.	+	.	ID=BSUD.23157.2.p1.exon12;Parent=BSUD.23157.2.p1
scaffold_2678	transdecoder	CDS	893126	893215	.	+	0	ID=cds.BSUD.23157.2.p1;Parent=BSUD.23157.2.p1
scaffold_2678	transdecoder	exon	893330	893485	.	+	.	ID=BSUD.23157.2.p1.exon13;Parent=BSUD.23157.2.p1
scaffold_2678	transdecoder	CDS	893330	893485	.	+	0	ID=cds.BSUD.23157.2.p1;Parent=BSUD.23157.2.p1
scaffold_2678	transdecoder	exon	894665	894701	.	+	.	ID=BSUD.23157.2.p1.exon14;Parent=BSUD.23157.2.p1
scaffold_2678	transdecoder	CDS	894665	894701	.	+	0	ID=cds.BSUD.23157.2.p1;Parent=BSUD.23157.2.p1
scaffold_2678	transdecoder	exon	894841	894950	.	+	.	ID=BSUD.23157.2.p1.exon15;Parent=BSUD.23157.2.p1
scaffold_2678	transdecoder	CDS	894841	894950	.	+	2	ID=cds.BSUD.23157.2.p1;Parent=BSUD.23157.2.p1
scaffold_2678	transdecoder	exon	895088	895218	.	+	.	ID=BSUD.23157.2.p1.exon16;Parent=BSUD.23157.2.p1
scaffold_2678	transdecoder	CDS	895088	895218	.	+	0	ID=cds.BSUD.23157.2.p1;Parent=BSUD.23157.2.p1
scaffold_2678	transdecoder	exon	899136	899325	.	+	.	ID=BSUD.23157.2.p1.exon17;Parent=BSUD.23157.2.p1
scaffold_2678	transdecoder	CDS	899136	899325	.	+	1	ID=cds.BSUD.23157.2.p1;Parent=BSUD.23157.2.p1
scaffold_2678	transdecoder	exon	900686	900815	.	+	.	ID=BSUD.23157.2.p1.exon18;Parent=BSUD.23157.2.p1
scaffold_2678	transdecoder	CDS	900686	900815	.	+	0	ID=cds.BSUD.23157.2.p1;Parent=BSUD.23157.2.p1
scaffold_2678	transdecoder	exon	904321	904454	.	+	.	ID=BSUD.23157.2.p1.exon19;Parent=BSUD.23157.2.p1
scaffold_2678	transdecoder	CDS	904321	904454	.	+	2	ID=cds.BSUD.23157.2.p1;Parent=BSUD.23157.2.p1
scaffold_2678	transdecoder	exon	905174	905254	.	+	.	ID=BSUD.23157.2.p1.exon20;Parent=BSUD.23157.2.p1
scaffold_2678	transdecoder	CDS	905174	905254	.	+	0	ID=cds.BSUD.23157.2.p1;Parent=BSUD.23157.2.p1
scaffold_2678	transdecoder	exon	905620	905699	.	+	.	ID=BSUD.23157.2.p1.exon21;Parent=BSUD.23157.2.p1
scaffold_2678	transdecoder	CDS	905620	905699	.	+	0	ID=cds.BSUD.23157.2.p1;Parent=BSUD.23157.2.p1
scaffold_2678	transdecoder	exon	905827	905985	.	+	.	ID=BSUD.23157.2.p1.exon22;Parent=BSUD.23157.2.p1
scaffold_2678	transdecoder	CDS	905827	905985	.	+	1	ID=cds.BSUD.23157.2.p1;Parent=BSUD.23157.2.p1
scaffold_2678	transdecoder	exon	906946	907059	.	+	.	ID=BSUD.23157.2.p1.exon23;Parent=BSUD.23157.2.p1
scaffold_2678	transdecoder	CDS	906946	907059	.	+	1	ID=cds.BSUD.23157.2.p1;Parent=BSUD.23157.2.p1
scaffold_2678	transdecoder	exon	934977	935997	.	+	.	ID=BSUD.23157.2.p1.exon24;Parent=BSUD.23157.2.p1
scaffold_2678	transdecoder	CDS	934977	935022	.	+	1	ID=cds.BSUD.23157.2.p1;Parent=BSUD.23157.2.p1
scaffold_2678	transdecoder	three_prime_UTR	935023	935997	.	+	.	ID=BSUD.23157.2.p1.utr3p1;Parent=BSUD.23157.2.p1
scaffold_2678	transdecoder	mRNA	875040	935993	.	+	.	ID=BSUD.23157.3.p1;Parent=BSUD.23157;Interpro=IPR007632 (Anoctamin)---IPR032394 (Anoctamin, dimerisation domain)
scaffold_2678	transdecoder	five_prime_UTR	875040	875223	.	+	.	ID=BSUD.23157.3.p1.utr5p1;Parent=BSUD.23157.3.p1
scaffold_2678	transdecoder	five_prime_UTR	877071	877084	.	+	.	ID=BSUD.23157.3.p1.utr5p2;Parent=BSUD.23157.3.p1
scaffold_2678	transdecoder	exon	875040	875223	.	+	.	ID=BSUD.23157.3.p1.exon1;Parent=BSUD.23157.3.p1
scaffold_2678	transdecoder	exon	877071	877278	.	+	.	ID=BSUD.23157.3.p1.exon2;Parent=BSUD.23157.3.p1
scaffold_2678	transdecoder	CDS	877085	877278	.	+	0	ID=cds.BSUD.23157.3.p1;Parent=BSUD.23157.3.p1
scaffold_2678	transdecoder	exon	878315	878458	.	+	.	ID=BSUD.23157.3.p1.exon3;Parent=BSUD.23157.3.p1
scaffold_2678	transdecoder	CDS	878315	878458	.	+	1	ID=cds.BSUD.23157.3.p1;Parent=BSUD.23157.3.p1
scaffold_2678	transdecoder	exon	880140	880281	.	+	.	ID=BSUD.23157.3.p1.exon4;Parent=BSUD.23157.3.p1
scaffold_2678	transdecoder	CDS	880140	880281	.	+	1	ID=cds.BSUD.23157.3.p1;Parent=BSUD.23157.3.p1
scaffold_2678	transdecoder	exon	880833	880908	.	+	.	ID=BSUD.23157.3.p1.exon5;Parent=BSUD.23157.3.p1
scaffold_2678	transdecoder	CDS	880833	880908	.	+	0	ID=cds.BSUD.23157.3.p1;Parent=BSUD.23157.3.p1
scaffold_2678	transdecoder	exon	881039	881142	.	+	.	ID=BSUD.23157.3.p1.exon6;Parent=BSUD.23157.3.p1
scaffold_2678	transdecoder	CDS	881039	881142	.	+	2	ID=cds.BSUD.23157.3.p1;Parent=BSUD.23157.3.p1
scaffold_2678	transdecoder	exon	881943	882135	.	+	.	ID=BSUD.23157.3.p1.exon7;Parent=BSUD.23157.3.p1
scaffold_2678	transdecoder	CDS	881943	882135	.	+	0	ID=cds.BSUD.23157.3.p1;Parent=BSUD.23157.3.p1
scaffold_2678	transdecoder	exon	888606	888888	.	+	.	ID=BSUD.23157.3.p1.exon8;Parent=BSUD.23157.3.p1
scaffold_2678	transdecoder	CDS	888606	888888	.	+	2	ID=cds.BSUD.23157.3.p1;Parent=BSUD.23157.3.p1
scaffold_2678	transdecoder	exon	889169	889204	.	+	.	ID=BSUD.23157.3.p1.exon9;Parent=BSUD.23157.3.p1
scaffold_2678	transdecoder	CDS	889169	889204	.	+	1	ID=cds.BSUD.23157.3.p1;Parent=BSUD.23157.3.p1
scaffold_2678	transdecoder	exon	891272	891360	.	+	.	ID=BSUD.23157.3.p1.exon10;Parent=BSUD.23157.3.p1
scaffold_2678	transdecoder	CDS	891272	891360	.	+	1	ID=cds.BSUD.23157.3.p1;Parent=BSUD.23157.3.p1
scaffold_2678	transdecoder	exon	892043	892164	.	+	.	ID=BSUD.23157.3.p1.exon11;Parent=BSUD.23157.3.p1
scaffold_2678	transdecoder	CDS	892043	892164	.	+	2	ID=cds.BSUD.23157.3.p1;Parent=BSUD.23157.3.p1
scaffold_2678	transdecoder	exon	893126	893215	.	+	.	ID=BSUD.23157.3.p1.exon12;Parent=BSUD.23157.3.p1
scaffold_2678	transdecoder	CDS	893126	893215	.	+	0	ID=cds.BSUD.23157.3.p1;Parent=BSUD.23157.3.p1
scaffold_2678	transdecoder	exon	893330	893485	.	+	.	ID=BSUD.23157.3.p1.exon13;Parent=BSUD.23157.3.p1
scaffold_2678	transdecoder	CDS	893330	893485	.	+	0	ID=cds.BSUD.23157.3.p1;Parent=BSUD.23157.3.p1
scaffold_2678	transdecoder	exon	894665	894701	.	+	.	ID=BSUD.23157.3.p1.exon14;Parent=BSUD.23157.3.p1
scaffold_2678	transdecoder	CDS	894665	894701	.	+	0	ID=cds.BSUD.23157.3.p1;Parent=BSUD.23157.3.p1
scaffold_2678	transdecoder	exon	894841	894950	.	+	.	ID=BSUD.23157.3.p1.exon15;Parent=BSUD.23157.3.p1
scaffold_2678	transdecoder	CDS	894841	894950	.	+	2	ID=cds.BSUD.23157.3.p1;Parent=BSUD.23157.3.p1
scaffold_2678	transdecoder	exon	895088	895218	.	+	.	ID=BSUD.23157.3.p1.exon16;Parent=BSUD.23157.3.p1
scaffold_2678	transdecoder	CDS	895088	895218	.	+	0	ID=cds.BSUD.23157.3.p1;Parent=BSUD.23157.3.p1
scaffold_2678	transdecoder	exon	899136	899325	.	+	.	ID=BSUD.23157.3.p1.exon17;Parent=BSUD.23157.3.p1
scaffold_2678	transdecoder	CDS	899136	899325	.	+	1	ID=cds.BSUD.23157.3.p1;Parent=BSUD.23157.3.p1
scaffold_2678	transdecoder	exon	900686	900815	.	+	.	ID=BSUD.23157.3.p1.exon18;Parent=BSUD.23157.3.p1
scaffold_2678	transdecoder	CDS	900686	900815	.	+	0	ID=cds.BSUD.23157.3.p1;Parent=BSUD.23157.3.p1
scaffold_2678	transdecoder	exon	904321	904454	.	+	.	ID=BSUD.23157.3.p1.exon19;Parent=BSUD.23157.3.p1
scaffold_2678	transdecoder	CDS	904321	904454	.	+	2	ID=cds.BSUD.23157.3.p1;Parent=BSUD.23157.3.p1
scaffold_2678	transdecoder	exon	905174	905254	.	+	.	ID=BSUD.23157.3.p1.exon20;Parent=BSUD.23157.3.p1
scaffold_2678	transdecoder	CDS	905174	905254	.	+	0	ID=cds.BSUD.23157.3.p1;Parent=BSUD.23157.3.p1
scaffold_2678	transdecoder	exon	905620	905699	.	+	.	ID=BSUD.23157.3.p1.exon21;Parent=BSUD.23157.3.p1
scaffold_2678	transdecoder	CDS	905620	905699	.	+	0	ID=cds.BSUD.23157.3.p1;Parent=BSUD.23157.3.p1
scaffold_2678	transdecoder	exon	905827	905985	.	+	.	ID=BSUD.23157.3.p1.exon22;Parent=BSUD.23157.3.p1
scaffold_2678	transdecoder	CDS	905827	905985	.	+	1	ID=cds.BSUD.23157.3.p1;Parent=BSUD.23157.3.p1
scaffold_2678	transdecoder	exon	934977	935993	.	+	.	ID=BSUD.23157.3.p1.exon23;Parent=BSUD.23157.3.p1
scaffold_2678	transdecoder	CDS	934977	935022	.	+	1	ID=cds.BSUD.23157.3.p1;Parent=BSUD.23157.3.p1
scaffold_2678	transdecoder	three_prime_UTR	935023	935993	.	+	.	ID=BSUD.23157.3.p1.utr3p1;Parent=BSUD.23157.3.p1
scaffold_2678	transdecoder	gene	914068	917221	.	-	.	ID=BSUD.23158;Interpro=IPR013126 (Heat shock protein 70 family)---IPR018181 (Heat shock protein 70, conserved site)---IPR029047 (Heat shock protein 70kD, peptide-binding domain superfamily)---IPR029048 (Heat shock protein 70kD, C-terminal domain superfamily)---IPR043129 (ATPase, nucleotide binding domain)
scaffold_2678	transdecoder	mRNA	914068	917221	.	-	.	ID=BSUD.23158.1.p1;Parent=BSUD.23158;Interpro=IPR013126 (Heat shock protein 70 family)---IPR018181 (Heat shock protein 70, conserved site)---IPR029047 (Heat shock protein 70kD, peptide-binding domain superfamily)---IPR029048 (Heat shock protein 70kD, C-terminal domain superfamily)---IPR043129 (ATPase, nucleotide binding domain)
scaffold_2678	transdecoder	five_prime_UTR	916920	917221	.	-	.	ID=BSUD.23158.1.p1.utr5p1;Parent=BSUD.23158.1.p1
scaffold_2678	transdecoder	five_prime_UTR	916080	916451	.	-	.	ID=BSUD.23158.1.p1.utr5p2;Parent=BSUD.23158.1.p1
scaffold_2678	transdecoder	exon	916920	917221	.	-	.	ID=BSUD.23158.1.p1.exon1;Parent=BSUD.23158.1.p1
scaffold_2678	transdecoder	exon	914068	916451	.	-	.	ID=BSUD.23158.1.p1.exon2;Parent=BSUD.23158.1.p1
scaffold_2678	transdecoder	CDS	914658	916079	.	-	0	ID=cds.BSUD.23158.1.p1;Parent=BSUD.23158.1.p1
scaffold_2678	transdecoder	three_prime_UTR	914068	914657	.	-	.	ID=BSUD.23158.1.p1.utr3p1;Parent=BSUD.23158.1.p1
scaffold_2678	transdecoder	gene	925681	928710	.	-	.	ID=BSUD.23159;Interpro=IPR013126 (Heat shock protein 70 family)---IPR029047 (Heat shock protein 70kD, peptide-binding domain superfamily)---IPR029048 (Heat shock protein 70kD, C-terminal domain superfamily)
scaffold_2678	transdecoder	mRNA	925681	928710	.	-	.	ID=BSUD.23159.1.p1;Parent=BSUD.23159;Interpro=IPR013126 (Heat shock protein 70 family)---IPR029047 (Heat shock protein 70kD, peptide-binding domain superfamily)---IPR029048 (Heat shock protein 70kD, C-terminal domain superfamily)
scaffold_2678	transdecoder	five_prime_UTR	928413	928710	.	-	.	ID=BSUD.23159.1.p1.utr5p1;Parent=BSUD.23159.1.p1
scaffold_2678	transdecoder	five_prime_UTR	926751	927944	.	-	.	ID=BSUD.23159.1.p1.utr5p2;Parent=BSUD.23159.1.p1
scaffold_2678	transdecoder	exon	928413	928710	.	-	.	ID=BSUD.23159.1.p1.exon1;Parent=BSUD.23159.1.p1
scaffold_2678	transdecoder	exon	925681	927944	.	-	.	ID=BSUD.23159.1.p1.exon2;Parent=BSUD.23159.1.p1
scaffold_2678	transdecoder	CDS	926040	926750	.	-	0	ID=cds.BSUD.23159.1.p1;Parent=BSUD.23159.1.p1
scaffold_2678	transdecoder	three_prime_UTR	925681	926039	.	-	.	ID=BSUD.23159.1.p1.utr3p1;Parent=BSUD.23159.1.p1
scaffold_2678	transdecoder	gene	931425	940257	.	-	.	ID=BSUD.23160;Interpro=IPR013126 (Heat shock protein 70 family)---IPR018181 (Heat shock protein 70, conserved site)---IPR029047 (Heat shock protein 70kD, peptide-binding domain superfamily)---IPR029048 (Heat shock protein 70kD, C-terminal domain superfamily)---IPR043129 (ATPase, nucleotide binding domain)
scaffold_2678	transdecoder	mRNA	931425	940187	.	-	.	ID=BSUD.23160.1.p1;Parent=BSUD.23160;Interpro=IPR013126 (Heat shock protein 70 family)---IPR018181 (Heat shock protein 70, conserved site)---IPR029047 (Heat shock protein 70kD, peptide-binding domain superfamily)---IPR029048 (Heat shock protein 70kD, C-terminal domain superfamily)---IPR043129 (ATPase, nucleotide binding domain)
scaffold_2678	transdecoder	five_prime_UTR	939886	940187	.	-	.	ID=BSUD.23160.1.p1.utr5p1;Parent=BSUD.23160.1.p1
scaffold_2678	transdecoder	exon	939886	940187	.	-	.	ID=BSUD.23160.1.p1.exon1;Parent=BSUD.23160.1.p1
scaffold_2678	transdecoder	exon	937352	939417	.	-	.	ID=BSUD.23160.1.p1.exon2;Parent=BSUD.23160.1.p1
scaffold_2678	transdecoder	CDS	937513	939417	.	-	0	ID=cds.BSUD.23160.1.p1;Parent=BSUD.23160.1.p1
scaffold_2678	transdecoder	exon	931425	931628	.	-	.	ID=BSUD.23160.1.p1.exon3;Parent=BSUD.23160.1.p1
scaffold_2678	transdecoder	three_prime_UTR	937352	937512	.	-	.	ID=BSUD.23160.1.p1.utr3p1;Parent=BSUD.23160.1.p1
scaffold_2678	transdecoder	three_prime_UTR	931425	931628	.	-	.	ID=BSUD.23160.1.p1.utr3p2;Parent=BSUD.23160.1.p1
scaffold_2678	transdecoder	mRNA	937104	940257	.	-	.	ID=BSUD.23160.2.p1;Parent=BSUD.23160;Interpro=IPR013126 (Heat shock protein 70 family)---IPR018181 (Heat shock protein 70, conserved site)---IPR029047 (Heat shock protein 70kD, peptide-binding domain superfamily)---IPR029048 (Heat shock protein 70kD, C-terminal domain superfamily)---IPR043129 (ATPase, nucleotide binding domain)
scaffold_2678	transdecoder	five_prime_UTR	939886	940257	.	-	.	ID=BSUD.23160.2.p1.utr5p1;Parent=BSUD.23160.2.p1
scaffold_2678	transdecoder	exon	939886	940257	.	-	.	ID=BSUD.23160.2.p1.exon1;Parent=BSUD.23160.2.p1
scaffold_2678	transdecoder	exon	937104	939417	.	-	.	ID=BSUD.23160.2.p1.exon2;Parent=BSUD.23160.2.p1
scaffold_2678	transdecoder	CDS	937513	939417	.	-	0	ID=cds.BSUD.23160.2.p1;Parent=BSUD.23160.2.p1
scaffold_2678	transdecoder	three_prime_UTR	937104	937512	.	-	.	ID=BSUD.23160.2.p1.utr3p1;Parent=BSUD.23160.2.p1
scaffold_2678	transdecoder	gene	942416	974734	.	+	.	ID=BSUD.23162;Interpro=IPR007632 (Anoctamin)---IPR032394 (Anoctamin, dimerisation domain)
scaffold_2678	transdecoder	mRNA	942416	974064	.	+	.	ID=BSUD.23162.1.p1;Parent=BSUD.23162;Interpro=IPR007632 (Anoctamin)---IPR032394 (Anoctamin, dimerisation domain)
scaffold_2678	transdecoder	five_prime_UTR	942416	943001	.	+	.	ID=BSUD.23162.1.p1.utr5p1;Parent=BSUD.23162.1.p1
scaffold_2678	transdecoder	five_prime_UTR	943624	943801	.	+	.	ID=BSUD.23162.1.p1.utr5p2;Parent=BSUD.23162.1.p1
scaffold_2678	transdecoder	five_prime_UTR	944047	944134	.	+	.	ID=BSUD.23162.1.p1.utr5p3;Parent=BSUD.23162.1.p1
scaffold_2678	transdecoder	five_prime_UTR	945534	945674	.	+	.	ID=BSUD.23162.1.p1.utr5p4;Parent=BSUD.23162.1.p1
scaffold_2678	transdecoder	five_prime_UTR	947001	947013	.	+	.	ID=BSUD.23162.1.p1.utr5p5;Parent=BSUD.23162.1.p1
scaffold_2678	transdecoder	exon	942416	943001	.	+	.	ID=BSUD.23162.1.p1.exon1;Parent=BSUD.23162.1.p1
scaffold_2678	transdecoder	exon	943624	943801	.	+	.	ID=BSUD.23162.1.p1.exon2;Parent=BSUD.23162.1.p1
scaffold_2678	transdecoder	exon	944047	944134	.	+	.	ID=BSUD.23162.1.p1.exon3;Parent=BSUD.23162.1.p1
scaffold_2678	transdecoder	exon	945534	945674	.	+	.	ID=BSUD.23162.1.p1.exon4;Parent=BSUD.23162.1.p1
scaffold_2678	transdecoder	exon	947001	947142	.	+	.	ID=BSUD.23162.1.p1.exon5;Parent=BSUD.23162.1.p1
scaffold_2678	transdecoder	CDS	947014	947142	.	+	0	ID=cds.BSUD.23162.1.p1;Parent=BSUD.23162.1.p1
scaffold_2678	transdecoder	exon	947882	947954	.	+	.	ID=BSUD.23162.1.p1.exon6;Parent=BSUD.23162.1.p1
scaffold_2678	transdecoder	CDS	947882	947954	.	+	0	ID=cds.BSUD.23162.1.p1;Parent=BSUD.23162.1.p1
scaffold_2678	transdecoder	exon	948204	948307	.	+	.	ID=BSUD.23162.1.p1.exon7;Parent=BSUD.23162.1.p1
scaffold_2678	transdecoder	CDS	948204	948307	.	+	2	ID=cds.BSUD.23162.1.p1;Parent=BSUD.23162.1.p1
scaffold_2678	transdecoder	exon	948936	949065	.	+	.	ID=BSUD.23162.1.p1.exon8;Parent=BSUD.23162.1.p1
scaffold_2678	transdecoder	CDS	948936	949065	.	+	0	ID=cds.BSUD.23162.1.p1;Parent=BSUD.23162.1.p1
scaffold_2678	transdecoder	exon	949905	950229	.	+	.	ID=BSUD.23162.1.p1.exon9;Parent=BSUD.23162.1.p1
scaffold_2678	transdecoder	CDS	949905	950229	.	+	2	ID=cds.BSUD.23162.1.p1;Parent=BSUD.23162.1.p1
scaffold_2678	transdecoder	exon	952892	952918	.	+	.	ID=BSUD.23162.1.p1.exon10;Parent=BSUD.23162.1.p1
scaffold_2678	transdecoder	CDS	952892	952918	.	+	1	ID=cds.BSUD.23162.1.p1;Parent=BSUD.23162.1.p1
scaffold_2678	transdecoder	exon	953775	953866	.	+	.	ID=BSUD.23162.1.p1.exon11;Parent=BSUD.23162.1.p1
scaffold_2678	transdecoder	CDS	953775	953866	.	+	1	ID=cds.BSUD.23162.1.p1;Parent=BSUD.23162.1.p1
scaffold_2678	transdecoder	exon	955149	955270	.	+	.	ID=BSUD.23162.1.p1.exon12;Parent=BSUD.23162.1.p1
scaffold_2678	transdecoder	CDS	955149	955270	.	+	2	ID=cds.BSUD.23162.1.p1;Parent=BSUD.23162.1.p1
scaffold_2678	transdecoder	exon	956831	956920	.	+	.	ID=BSUD.23162.1.p1.exon13;Parent=BSUD.23162.1.p1
scaffold_2678	transdecoder	CDS	956831	956920	.	+	0	ID=cds.BSUD.23162.1.p1;Parent=BSUD.23162.1.p1
scaffold_2678	transdecoder	exon	957227	957382	.	+	.	ID=BSUD.23162.1.p1.exon14;Parent=BSUD.23162.1.p1
scaffold_2678	transdecoder	CDS	957227	957382	.	+	0	ID=cds.BSUD.23162.1.p1;Parent=BSUD.23162.1.p1
scaffold_2678	transdecoder	exon	958003	958039	.	+	.	ID=BSUD.23162.1.p1.exon15;Parent=BSUD.23162.1.p1
scaffold_2678	transdecoder	CDS	958003	958039	.	+	0	ID=cds.BSUD.23162.1.p1;Parent=BSUD.23162.1.p1
scaffold_2678	transdecoder	exon	958254	958363	.	+	.	ID=BSUD.23162.1.p1.exon16;Parent=BSUD.23162.1.p1
scaffold_2678	transdecoder	CDS	958254	958363	.	+	2	ID=cds.BSUD.23162.1.p1;Parent=BSUD.23162.1.p1
scaffold_2678	transdecoder	exon	965912	966101	.	+	.	ID=BSUD.23162.1.p1.exon17;Parent=BSUD.23162.1.p1
scaffold_2678	transdecoder	CDS	965912	965989	.	+	0	ID=cds.BSUD.23162.1.p1;Parent=BSUD.23162.1.p1
scaffold_2678	transdecoder	exon	967744	967873	.	+	.	ID=BSUD.23162.1.p1.exon18;Parent=BSUD.23162.1.p1
scaffold_2678	transdecoder	exon	968878	969011	.	+	.	ID=BSUD.23162.1.p1.exon19;Parent=BSUD.23162.1.p1
scaffold_2678	transdecoder	exon	970140	970220	.	+	.	ID=BSUD.23162.1.p1.exon20;Parent=BSUD.23162.1.p1
scaffold_2678	transdecoder	exon	972119	974064	.	+	.	ID=BSUD.23162.1.p1.exon21;Parent=BSUD.23162.1.p1
scaffold_2678	transdecoder	three_prime_UTR	965990	966101	.	+	.	ID=BSUD.23162.1.p1.utr3p1;Parent=BSUD.23162.1.p1
scaffold_2678	transdecoder	three_prime_UTR	967744	967873	.	+	.	ID=BSUD.23162.1.p1.utr3p2;Parent=BSUD.23162.1.p1
scaffold_2678	transdecoder	three_prime_UTR	968878	969011	.	+	.	ID=BSUD.23162.1.p1.utr3p3;Parent=BSUD.23162.1.p1
scaffold_2678	transdecoder	three_prime_UTR	970140	970220	.	+	.	ID=BSUD.23162.1.p1.utr3p4;Parent=BSUD.23162.1.p1
scaffold_2678	transdecoder	three_prime_UTR	972119	974064	.	+	.	ID=BSUD.23162.1.p1.utr3p5;Parent=BSUD.23162.1.p1
scaffold_2678	transdecoder	mRNA	942800	974734	.	+	.	ID=BSUD.23162.2.p1;Parent=BSUD.23162;Interpro=IPR007632 (Anoctamin)---IPR032394 (Anoctamin, dimerisation domain)
scaffold_2678	transdecoder	five_prime_UTR	942800	942907	.	+	.	ID=BSUD.23162.2.p1.utr5p1;Parent=BSUD.23162.2.p1
scaffold_2678	transdecoder	exon	942800	943001	.	+	.	ID=BSUD.23162.2.p1.exon1;Parent=BSUD.23162.2.p1
scaffold_2678	transdecoder	CDS	942908	943001	.	+	0	ID=cds.BSUD.23162.2.p1;Parent=BSUD.23162.2.p1
scaffold_2678	transdecoder	exon	944047	944134	.	+	.	ID=BSUD.23162.2.p1.exon2;Parent=BSUD.23162.2.p1
scaffold_2678	transdecoder	CDS	944047	944134	.	+	2	ID=cds.BSUD.23162.2.p1;Parent=BSUD.23162.2.p1
scaffold_2678	transdecoder	exon	945534	945674	.	+	.	ID=BSUD.23162.2.p1.exon3;Parent=BSUD.23162.2.p1
scaffold_2678	transdecoder	CDS	945534	945674	.	+	1	ID=cds.BSUD.23162.2.p1;Parent=BSUD.23162.2.p1
scaffold_2678	transdecoder	exon	947001	947142	.	+	.	ID=BSUD.23162.2.p1.exon4;Parent=BSUD.23162.2.p1
scaffold_2678	transdecoder	CDS	947001	947142	.	+	1	ID=cds.BSUD.23162.2.p1;Parent=BSUD.23162.2.p1
scaffold_2678	transdecoder	exon	947882	947954	.	+	.	ID=BSUD.23162.2.p1.exon5;Parent=BSUD.23162.2.p1
scaffold_2678	transdecoder	CDS	947882	947954	.	+	0	ID=cds.BSUD.23162.2.p1;Parent=BSUD.23162.2.p1
scaffold_2678	transdecoder	exon	948204	948307	.	+	.	ID=BSUD.23162.2.p1.exon6;Parent=BSUD.23162.2.p1
scaffold_2678	transdecoder	CDS	948204	948307	.	+	2	ID=cds.BSUD.23162.2.p1;Parent=BSUD.23162.2.p1
scaffold_2678	transdecoder	exon	948936	949065	.	+	.	ID=BSUD.23162.2.p1.exon7;Parent=BSUD.23162.2.p1
scaffold_2678	transdecoder	CDS	948936	949065	.	+	0	ID=cds.BSUD.23162.2.p1;Parent=BSUD.23162.2.p1
scaffold_2678	transdecoder	exon	949905	950229	.	+	.	ID=BSUD.23162.2.p1.exon8;Parent=BSUD.23162.2.p1
scaffold_2678	transdecoder	CDS	949905	950229	.	+	2	ID=cds.BSUD.23162.2.p1;Parent=BSUD.23162.2.p1
scaffold_2678	transdecoder	exon	952892	952918	.	+	.	ID=BSUD.23162.2.p1.exon9;Parent=BSUD.23162.2.p1
scaffold_2678	transdecoder	CDS	952892	952918	.	+	1	ID=cds.BSUD.23162.2.p1;Parent=BSUD.23162.2.p1
scaffold_2678	transdecoder	exon	953775	953866	.	+	.	ID=BSUD.23162.2.p1.exon10;Parent=BSUD.23162.2.p1
scaffold_2678	transdecoder	CDS	953775	953866	.	+	1	ID=cds.BSUD.23162.2.p1;Parent=BSUD.23162.2.p1
scaffold_2678	transdecoder	exon	955149	955270	.	+	.	ID=BSUD.23162.2.p1.exon11;Parent=BSUD.23162.2.p1
scaffold_2678	transdecoder	CDS	955149	955270	.	+	2	ID=cds.BSUD.23162.2.p1;Parent=BSUD.23162.2.p1
scaffold_2678	transdecoder	exon	956831	956920	.	+	.	ID=BSUD.23162.2.p1.exon12;Parent=BSUD.23162.2.p1
scaffold_2678	transdecoder	CDS	956831	956920	.	+	0	ID=cds.BSUD.23162.2.p1;Parent=BSUD.23162.2.p1
scaffold_2678	transdecoder	exon	957227	957382	.	+	.	ID=BSUD.23162.2.p1.exon13;Parent=BSUD.23162.2.p1
scaffold_2678	transdecoder	CDS	957227	957382	.	+	0	ID=cds.BSUD.23162.2.p1;Parent=BSUD.23162.2.p1
scaffold_2678	transdecoder	exon	958003	958039	.	+	.	ID=BSUD.23162.2.p1.exon14;Parent=BSUD.23162.2.p1
scaffold_2678	transdecoder	CDS	958003	958039	.	+	0	ID=cds.BSUD.23162.2.p1;Parent=BSUD.23162.2.p1
scaffold_2678	transdecoder	exon	958254	958363	.	+	.	ID=BSUD.23162.2.p1.exon15;Parent=BSUD.23162.2.p1
scaffold_2678	transdecoder	CDS	958254	958363	.	+	2	ID=cds.BSUD.23162.2.p1;Parent=BSUD.23162.2.p1
scaffold_2678	transdecoder	exon	963033	963163	.	+	.	ID=BSUD.23162.2.p1.exon16;Parent=BSUD.23162.2.p1
scaffold_2678	transdecoder	CDS	963033	963163	.	+	0	ID=cds.BSUD.23162.2.p1;Parent=BSUD.23162.2.p1
scaffold_2678	transdecoder	exon	965912	966101	.	+	.	ID=BSUD.23162.2.p1.exon17;Parent=BSUD.23162.2.p1
scaffold_2678	transdecoder	CDS	965912	966101	.	+	1	ID=cds.BSUD.23162.2.p1;Parent=BSUD.23162.2.p1
scaffold_2678	transdecoder	exon	967744	967873	.	+	.	ID=BSUD.23162.2.p1.exon18;Parent=BSUD.23162.2.p1
scaffold_2678	transdecoder	CDS	967744	967873	.	+	0	ID=cds.BSUD.23162.2.p1;Parent=BSUD.23162.2.p1
scaffold_2678	transdecoder	exon	968878	969011	.	+	.	ID=BSUD.23162.2.p1.exon19;Parent=BSUD.23162.2.p1
scaffold_2678	transdecoder	CDS	968878	969011	.	+	2	ID=cds.BSUD.23162.2.p1;Parent=BSUD.23162.2.p1
scaffold_2678	transdecoder	exon	970140	970220	.	+	.	ID=BSUD.23162.2.p1.exon20;Parent=BSUD.23162.2.p1
scaffold_2678	transdecoder	CDS	970140	970220	.	+	0	ID=cds.BSUD.23162.2.p1;Parent=BSUD.23162.2.p1
scaffold_2678	transdecoder	exon	972119	972171	.	+	.	ID=BSUD.23162.2.p1.exon21;Parent=BSUD.23162.2.p1
scaffold_2678	transdecoder	CDS	972119	972171	.	+	0	ID=cds.BSUD.23162.2.p1;Parent=BSUD.23162.2.p1
scaffold_2678	transdecoder	exon	974162	974734	.	+	.	ID=BSUD.23162.2.p1.exon22;Parent=BSUD.23162.2.p1
scaffold_2678	transdecoder	CDS	974162	974231	.	+	1	ID=cds.BSUD.23162.2.p1;Parent=BSUD.23162.2.p1
scaffold_2678	transdecoder	three_prime_UTR	974232	974734	.	+	.	ID=BSUD.23162.2.p1.utr3p1;Parent=BSUD.23162.2.p1
scaffold_2678	transdecoder	mRNA	942825	974531	.	+	.	ID=BSUD.23162.3.p1;Parent=BSUD.23162;Interpro=IPR007632 (Anoctamin)---IPR032394 (Anoctamin, dimerisation domain)
scaffold_2678	transdecoder	five_prime_UTR	942825	943001	.	+	.	ID=BSUD.23162.3.p1.utr5p1;Parent=BSUD.23162.3.p1
scaffold_2678	transdecoder	five_prime_UTR	943624	943801	.	+	.	ID=BSUD.23162.3.p1.utr5p2;Parent=BSUD.23162.3.p1
scaffold_2678	transdecoder	five_prime_UTR	944047	944134	.	+	.	ID=BSUD.23162.3.p1.utr5p3;Parent=BSUD.23162.3.p1
scaffold_2678	transdecoder	five_prime_UTR	945534	945674	.	+	.	ID=BSUD.23162.3.p1.utr5p4;Parent=BSUD.23162.3.p1
scaffold_2678	transdecoder	five_prime_UTR	947882	947954	.	+	.	ID=BSUD.23162.3.p1.utr5p5;Parent=BSUD.23162.3.p1
scaffold_2678	transdecoder	five_prime_UTR	948204	948307	.	+	.	ID=BSUD.23162.3.p1.utr5p6;Parent=BSUD.23162.3.p1
scaffold_2678	transdecoder	five_prime_UTR	948936	949065	.	+	.	ID=BSUD.23162.3.p1.utr5p7;Parent=BSUD.23162.3.p1
scaffold_2678	transdecoder	five_prime_UTR	949905	950229	.	+	.	ID=BSUD.23162.3.p1.utr5p8;Parent=BSUD.23162.3.p1
scaffold_2678	transdecoder	five_prime_UTR	951191	951246	.	+	.	ID=BSUD.23162.3.p1.utr5p9;Parent=BSUD.23162.3.p1
scaffold_2678	transdecoder	five_prime_UTR	952892	952918	.	+	.	ID=BSUD.23162.3.p1.utr5p10;Parent=BSUD.23162.3.p1
scaffold_2678	transdecoder	five_prime_UTR	953775	953866	.	+	.	ID=BSUD.23162.3.p1.utr5p11;Parent=BSUD.23162.3.p1
scaffold_2678	transdecoder	five_prime_UTR	956831	956920	.	+	.	ID=BSUD.23162.3.p1.utr5p12;Parent=BSUD.23162.3.p1
scaffold_2678	transdecoder	five_prime_UTR	957227	957382	.	+	.	ID=BSUD.23162.3.p1.utr5p13;Parent=BSUD.23162.3.p1
scaffold_2678	transdecoder	five_prime_UTR	958003	958039	.	+	.	ID=BSUD.23162.3.p1.utr5p14;Parent=BSUD.23162.3.p1
scaffold_2678	transdecoder	five_prime_UTR	958254	958277	.	+	.	ID=BSUD.23162.3.p1.utr5p15;Parent=BSUD.23162.3.p1
scaffold_2678	transdecoder	exon	942825	943001	.	+	.	ID=BSUD.23162.3.p1.exon1;Parent=BSUD.23162.3.p1
scaffold_2678	transdecoder	exon	943624	943801	.	+	.	ID=BSUD.23162.3.p1.exon2;Parent=BSUD.23162.3.p1
scaffold_2678	transdecoder	exon	944047	944134	.	+	.	ID=BSUD.23162.3.p1.exon3;Parent=BSUD.23162.3.p1
scaffold_2678	transdecoder	exon	945534	945674	.	+	.	ID=BSUD.23162.3.p1.exon4;Parent=BSUD.23162.3.p1
scaffold_2678	transdecoder	exon	947882	947954	.	+	.	ID=BSUD.23162.3.p1.exon5;Parent=BSUD.23162.3.p1
scaffold_2678	transdecoder	exon	948204	948307	.	+	.	ID=BSUD.23162.3.p1.exon6;Parent=BSUD.23162.3.p1
scaffold_2678	transdecoder	exon	948936	949065	.	+	.	ID=BSUD.23162.3.p1.exon7;Parent=BSUD.23162.3.p1
scaffold_2678	transdecoder	exon	949905	950229	.	+	.	ID=BSUD.23162.3.p1.exon8;Parent=BSUD.23162.3.p1
scaffold_2678	transdecoder	exon	951191	951246	.	+	.	ID=BSUD.23162.3.p1.exon9;Parent=BSUD.23162.3.p1
scaffold_2678	transdecoder	exon	952892	952918	.	+	.	ID=BSUD.23162.3.p1.exon10;Parent=BSUD.23162.3.p1
scaffold_2678	transdecoder	exon	953775	953866	.	+	.	ID=BSUD.23162.3.p1.exon11;Parent=BSUD.23162.3.p1
scaffold_2678	transdecoder	exon	956831	956920	.	+	.	ID=BSUD.23162.3.p1.exon12;Parent=BSUD.23162.3.p1
scaffold_2678	transdecoder	exon	957227	957382	.	+	.	ID=BSUD.23162.3.p1.exon13;Parent=BSUD.23162.3.p1
scaffold_2678	transdecoder	exon	958003	958039	.	+	.	ID=BSUD.23162.3.p1.exon14;Parent=BSUD.23162.3.p1
scaffold_2678	transdecoder	exon	958254	958363	.	+	.	ID=BSUD.23162.3.p1.exon15;Parent=BSUD.23162.3.p1
scaffold_2678	transdecoder	CDS	958278	958363	.	+	0	ID=cds.BSUD.23162.3.p1;Parent=BSUD.23162.3.p1
scaffold_2678	transdecoder	exon	965912	966101	.	+	.	ID=BSUD.23162.3.p1.exon16;Parent=BSUD.23162.3.p1
scaffold_2678	transdecoder	CDS	965912	966101	.	+	1	ID=cds.BSUD.23162.3.p1;Parent=BSUD.23162.3.p1
scaffold_2678	transdecoder	exon	967744	967873	.	+	.	ID=BSUD.23162.3.p1.exon17;Parent=BSUD.23162.3.p1
scaffold_2678	transdecoder	CDS	967744	967873	.	+	0	ID=cds.BSUD.23162.3.p1;Parent=BSUD.23162.3.p1
scaffold_2678	transdecoder	exon	968878	969011	.	+	.	ID=BSUD.23162.3.p1.exon18;Parent=BSUD.23162.3.p1
scaffold_2678	transdecoder	CDS	968878	969011	.	+	2	ID=cds.BSUD.23162.3.p1;Parent=BSUD.23162.3.p1
scaffold_2678	transdecoder	exon	970140	970220	.	+	.	ID=BSUD.23162.3.p1.exon19;Parent=BSUD.23162.3.p1
scaffold_2678	transdecoder	CDS	970140	970220	.	+	0	ID=cds.BSUD.23162.3.p1;Parent=BSUD.23162.3.p1
scaffold_2678	transdecoder	exon	972119	972171	.	+	.	ID=BSUD.23162.3.p1.exon20;Parent=BSUD.23162.3.p1
scaffold_2678	transdecoder	CDS	972119	972171	.	+	0	ID=cds.BSUD.23162.3.p1;Parent=BSUD.23162.3.p1
scaffold_2678	transdecoder	exon	974162	974531	.	+	.	ID=BSUD.23162.3.p1.exon21;Parent=BSUD.23162.3.p1
scaffold_2678	transdecoder	CDS	974162	974231	.	+	1	ID=cds.BSUD.23162.3.p1;Parent=BSUD.23162.3.p1
scaffold_2678	transdecoder	three_prime_UTR	974232	974531	.	+	.	ID=BSUD.23162.3.p1.utr3p1;Parent=BSUD.23162.3.p1
scaffold_2678	transdecoder	gene	974782	982427	.	-	.	ID=BSUD.23163;Interpro=IPR003172 (MD-2-related lipid-recognition domain)---IPR028996 (Ganglioside GM2 activator)---IPR036846 (GM2-AP, lipid-recognition domain superfamily)
scaffold_2678	transdecoder	mRNA	974782	982427	.	-	.	ID=BSUD.23163.1.p1;Parent=BSUD.23163;Interpro=IPR003172 (MD-2-related lipid-recognition domain)---IPR028996 (Ganglioside GM2 activator)---IPR036846 (GM2-AP, lipid-recognition domain superfamily)
scaffold_2678	transdecoder	five_prime_UTR	982286	982427	.	-	.	ID=BSUD.23163.1.p1.utr5p1;Parent=BSUD.23163.1.p1
scaffold_2678	transdecoder	five_prime_UTR	981536	981562	.	-	.	ID=BSUD.23163.1.p1.utr5p2;Parent=BSUD.23163.1.p1
scaffold_2678	transdecoder	exon	982286	982427	.	-	.	ID=BSUD.23163.1.p1.exon1;Parent=BSUD.23163.1.p1
scaffold_2678	transdecoder	exon	981290	981562	.	-	.	ID=BSUD.23163.1.p1.exon2;Parent=BSUD.23163.1.p1
scaffold_2678	transdecoder	CDS	981290	981535	.	-	0	ID=cds.BSUD.23163.1.p1;Parent=BSUD.23163.1.p1
scaffold_2678	transdecoder	exon	979671	979856	.	-	.	ID=BSUD.23163.1.p1.exon3;Parent=BSUD.23163.1.p1
scaffold_2678	transdecoder	CDS	979671	979856	.	-	0	ID=cds.BSUD.23163.1.p1;Parent=BSUD.23163.1.p1
scaffold_2678	transdecoder	exon	979336	979506	.	-	.	ID=BSUD.23163.1.p1.exon4;Parent=BSUD.23163.1.p1
scaffold_2678	transdecoder	CDS	979336	979506	.	-	0	ID=cds.BSUD.23163.1.p1;Parent=BSUD.23163.1.p1
scaffold_2678	transdecoder	exon	978387	978531	.	-	.	ID=BSUD.23163.1.p1.exon5;Parent=BSUD.23163.1.p1
scaffold_2678	transdecoder	CDS	978391	978531	.	-	0	ID=cds.BSUD.23163.1.p1;Parent=BSUD.23163.1.p1
scaffold_2678	transdecoder	exon	974782	976728	.	-	.	ID=BSUD.23163.1.p1.exon6;Parent=BSUD.23163.1.p1
scaffold_2678	transdecoder	three_prime_UTR	978387	978390	.	-	.	ID=BSUD.23163.1.p1.utr3p1;Parent=BSUD.23163.1.p1
scaffold_2678	transdecoder	three_prime_UTR	974782	976728	.	-	.	ID=BSUD.23163.1.p1.utr3p2;Parent=BSUD.23163.1.p1
scaffold_2678	transdecoder	mRNA	976163	982405	.	-	.	ID=BSUD.23163.2.p1;Parent=BSUD.23163;Interpro=IPR003172 (MD-2-related lipid-recognition domain)---IPR028996 (Ganglioside GM2 activator)---IPR036846 (GM2-AP, lipid-recognition domain superfamily)
scaffold_2678	transdecoder	five_prime_UTR	982196	982405	.	-	.	ID=BSUD.23163.2.p1.utr5p1;Parent=BSUD.23163.2.p1
scaffold_2678	transdecoder	five_prime_UTR	981536	981562	.	-	.	ID=BSUD.23163.2.p1.utr5p2;Parent=BSUD.23163.2.p1
scaffold_2678	transdecoder	exon	982196	982405	.	-	.	ID=BSUD.23163.2.p1.exon1;Parent=BSUD.23163.2.p1
scaffold_2678	transdecoder	exon	981290	981562	.	-	.	ID=BSUD.23163.2.p1.exon2;Parent=BSUD.23163.2.p1
scaffold_2678	transdecoder	CDS	981290	981535	.	-	0	ID=cds.BSUD.23163.2.p1;Parent=BSUD.23163.2.p1
scaffold_2678	transdecoder	exon	979671	979856	.	-	.	ID=BSUD.23163.2.p1.exon3;Parent=BSUD.23163.2.p1
scaffold_2678	transdecoder	CDS	979671	979856	.	-	0	ID=cds.BSUD.23163.2.p1;Parent=BSUD.23163.2.p1
scaffold_2678	transdecoder	exon	979336	979506	.	-	.	ID=BSUD.23163.2.p1.exon4;Parent=BSUD.23163.2.p1
scaffold_2678	transdecoder	CDS	979336	979506	.	-	0	ID=cds.BSUD.23163.2.p1;Parent=BSUD.23163.2.p1
scaffold_2678	transdecoder	exon	978387	978531	.	-	.	ID=BSUD.23163.2.p1.exon5;Parent=BSUD.23163.2.p1
scaffold_2678	transdecoder	CDS	978391	978531	.	-	0	ID=cds.BSUD.23163.2.p1;Parent=BSUD.23163.2.p1
scaffold_2678	transdecoder	exon	976163	976728	.	-	.	ID=BSUD.23163.2.p1.exon6;Parent=BSUD.23163.2.p1
scaffold_2678	transdecoder	three_prime_UTR	978387	978390	.	-	.	ID=BSUD.23163.2.p1.utr3p1;Parent=BSUD.23163.2.p1
scaffold_2678	transdecoder	three_prime_UTR	976163	976728	.	-	.	ID=BSUD.23163.2.p1.utr3p2;Parent=BSUD.23163.2.p1
scaffold_2678	transdecoder	gene	984651	987881	.	+	.	ID=BSUD.23161;Interpro=IPR013126 (Heat shock protein 70 family)---IPR018181 (Heat shock protein 70, conserved site)---IPR029047 (Heat shock protein 70kD, peptide-binding domain superfamily)---IPR029048 (Heat shock protein 70kD, C-terminal domain superfamily)---IPR043129 (ATPase, nucleotide binding domain)
scaffold_2678	transdecoder	mRNA	984651	987881	.	+	.	ID=BSUD.23161.1.p1;Parent=BSUD.23161;Interpro=IPR013126 (Heat shock protein 70 family)---IPR018181 (Heat shock protein 70, conserved site)---IPR029047 (Heat shock protein 70kD, peptide-binding domain superfamily)---IPR029048 (Heat shock protein 70kD, C-terminal domain superfamily)---IPR043129 (ATPase, nucleotide binding domain)
scaffold_2678	transdecoder	five_prime_UTR	984651	984944	.	+	.	ID=BSUD.23161.1.p1.utr5p1;Parent=BSUD.23161.1.p1
scaffold_2678	transdecoder	exon	984651	984944	.	+	.	ID=BSUD.23161.1.p1.exon1;Parent=BSUD.23161.1.p1
scaffold_2678	transdecoder	exon	985264	987881	.	+	.	ID=BSUD.23161.1.p1.exon2;Parent=BSUD.23161.1.p1
scaffold_2678	transdecoder	CDS	985264	987168	.	+	0	ID=cds.BSUD.23161.1.p1;Parent=BSUD.23161.1.p1
scaffold_2678	transdecoder	three_prime_UTR	987169	987881	.	+	.	ID=BSUD.23161.1.p1.utr3p1;Parent=BSUD.23161.1.p1
scaffold_2678	transdecoder	gene	988087	1039016	.	-	.	ID=BSUD.23164;Interpro=IPR001599 (Alpha-2-macroglobulin)---IPR002890 (Macroglobulin domain)---IPR008930 (Terpenoid cyclases/protein prenyltransferase alpha-alpha toroid)---IPR009048 (Alpha-macroglobulin, receptor-binding)---IPR011625 (Alpha-2-macroglobulin, bait region domain)---IPR011626 (Alpha-macroglobulin-like, TED domain)---IPR013783 (Immunoglobulin-like fold)---IPR014756 (Immunoglobulin E-set)---IPR036595 (Alpha-macroglobulin, receptor-binding domain superfamily)---IPR041555 (Macroglobulin domain MG3)---IPR041813 (Alpha-2-macroglobulin, TED domain)
scaffold_2678	transdecoder	mRNA	988087	1039016	.	-	.	ID=BSUD.23164.1.p1;Parent=BSUD.23164;Interpro=IPR001599 (Alpha-2-macroglobulin)---IPR002890 (Macroglobulin domain)---IPR008930 (Terpenoid cyclases/protein prenyltransferase alpha-alpha toroid)---IPR009048 (Alpha-macroglobulin, receptor-binding)---IPR011625 (Alpha-2-macroglobulin, bait region domain)---IPR011626 (Alpha-macroglobulin-like, TED domain)---IPR013783 (Immunoglobulin-like fold)---IPR014756 (Immunoglobulin E-set)---IPR036595 (Alpha-macroglobulin, receptor-binding domain superfamily)---IPR041555 (Macroglobulin domain MG3)---IPR041813 (Alpha-2-macroglobulin, TED domain)
scaffold_2678	transdecoder	five_prime_UTR	1038642	1039016	.	-	.	ID=BSUD.23164.1.p1.utr5p1;Parent=BSUD.23164.1.p1
scaffold_2678	transdecoder	five_prime_UTR	1037453	1037521	.	-	.	ID=BSUD.23164.1.p1.utr5p2;Parent=BSUD.23164.1.p1
scaffold_2678	transdecoder	five_prime_UTR	1037085	1037094	.	-	.	ID=BSUD.23164.1.p1.utr5p3;Parent=BSUD.23164.1.p1
scaffold_2678	transdecoder	exon	1038642	1039016	.	-	.	ID=BSUD.23164.1.p1.exon1;Parent=BSUD.23164.1.p1
scaffold_2678	transdecoder	exon	1037453	1037521	.	-	.	ID=BSUD.23164.1.p1.exon2;Parent=BSUD.23164.1.p1
scaffold_2678	transdecoder	exon	1037032	1037094	.	-	.	ID=BSUD.23164.1.p1.exon3;Parent=BSUD.23164.1.p1
scaffold_2678	transdecoder	CDS	1037032	1037084	.	-	0	ID=cds.BSUD.23164.1.p1;Parent=BSUD.23164.1.p1
scaffold_2678	transdecoder	exon	1035351	1035413	.	-	.	ID=BSUD.23164.1.p1.exon4;Parent=BSUD.23164.1.p1
scaffold_2678	transdecoder	CDS	1035351	1035413	.	-	1	ID=cds.BSUD.23164.1.p1;Parent=BSUD.23164.1.p1
scaffold_2678	transdecoder	exon	1034263	1034417	.	-	.	ID=BSUD.23164.1.p1.exon5;Parent=BSUD.23164.1.p1
scaffold_2678	transdecoder	CDS	1034263	1034417	.	-	1	ID=cds.BSUD.23164.1.p1;Parent=BSUD.23164.1.p1
scaffold_2678	transdecoder	exon	1033505	1033530	.	-	.	ID=BSUD.23164.1.p1.exon6;Parent=BSUD.23164.1.p1
scaffold_2678	transdecoder	CDS	1033505	1033530	.	-	2	ID=cds.BSUD.23164.1.p1;Parent=BSUD.23164.1.p1
scaffold_2678	transdecoder	exon	1032563	1032719	.	-	.	ID=BSUD.23164.1.p1.exon7;Parent=BSUD.23164.1.p1
scaffold_2678	transdecoder	CDS	1032563	1032719	.	-	0	ID=cds.BSUD.23164.1.p1;Parent=BSUD.23164.1.p1
scaffold_2678	transdecoder	exon	1031731	1031801	.	-	.	ID=BSUD.23164.1.p1.exon8;Parent=BSUD.23164.1.p1
scaffold_2678	transdecoder	CDS	1031731	1031801	.	-	2	ID=cds.BSUD.23164.1.p1;Parent=BSUD.23164.1.p1
scaffold_2678	transdecoder	exon	1030925	1031050	.	-	.	ID=BSUD.23164.1.p1.exon9;Parent=BSUD.23164.1.p1
scaffold_2678	transdecoder	CDS	1030925	1031050	.	-	0	ID=cds.BSUD.23164.1.p1;Parent=BSUD.23164.1.p1
scaffold_2678	transdecoder	exon	1030439	1030478	.	-	.	ID=BSUD.23164.1.p1.exon10;Parent=BSUD.23164.1.p1
scaffold_2678	transdecoder	CDS	1030439	1030478	.	-	0	ID=cds.BSUD.23164.1.p1;Parent=BSUD.23164.1.p1
scaffold_2678	transdecoder	exon	1030174	1030258	.	-	.	ID=BSUD.23164.1.p1.exon11;Parent=BSUD.23164.1.p1
scaffold_2678	transdecoder	CDS	1030174	1030258	.	-	2	ID=cds.BSUD.23164.1.p1;Parent=BSUD.23164.1.p1
scaffold_2678	transdecoder	exon	1029299	1029419	.	-	.	ID=BSUD.23164.1.p1.exon12;Parent=BSUD.23164.1.p1
scaffold_2678	transdecoder	CDS	1029299	1029419	.	-	1	ID=cds.BSUD.23164.1.p1;Parent=BSUD.23164.1.p1
scaffold_2678	transdecoder	exon	1027695	1027907	.	-	.	ID=BSUD.23164.1.p1.exon13;Parent=BSUD.23164.1.p1
scaffold_2678	transdecoder	CDS	1027695	1027907	.	-	0	ID=cds.BSUD.23164.1.p1;Parent=BSUD.23164.1.p1
scaffold_2678	transdecoder	exon	1026929	1026993	.	-	.	ID=BSUD.23164.1.p1.exon14;Parent=BSUD.23164.1.p1
scaffold_2678	transdecoder	CDS	1026929	1026993	.	-	0	ID=cds.BSUD.23164.1.p1;Parent=BSUD.23164.1.p1
scaffold_2678	transdecoder	exon	1026012	1026126	.	-	.	ID=BSUD.23164.1.p1.exon15;Parent=BSUD.23164.1.p1
scaffold_2678	transdecoder	CDS	1026012	1026126	.	-	1	ID=cds.BSUD.23164.1.p1;Parent=BSUD.23164.1.p1
scaffold_2678	transdecoder	exon	1025813	1025914	.	-	.	ID=BSUD.23164.1.p1.exon16;Parent=BSUD.23164.1.p1
scaffold_2678	transdecoder	CDS	1025813	1025914	.	-	0	ID=cds.BSUD.23164.1.p1;Parent=BSUD.23164.1.p1
scaffold_2678	transdecoder	exon	1024701	1024763	.	-	.	ID=BSUD.23164.1.p1.exon17;Parent=BSUD.23164.1.p1
scaffold_2678	transdecoder	CDS	1024701	1024763	.	-	0	ID=cds.BSUD.23164.1.p1;Parent=BSUD.23164.1.p1
scaffold_2678	transdecoder	exon	1022609	1022800	.	-	.	ID=BSUD.23164.1.p1.exon18;Parent=BSUD.23164.1.p1
scaffold_2678	transdecoder	CDS	1022609	1022800	.	-	0	ID=cds.BSUD.23164.1.p1;Parent=BSUD.23164.1.p1
scaffold_2678	transdecoder	exon	1018210	1018359	.	-	.	ID=BSUD.23164.1.p1.exon19;Parent=BSUD.23164.1.p1
scaffold_2678	transdecoder	CDS	1018210	1018359	.	-	0	ID=cds.BSUD.23164.1.p1;Parent=BSUD.23164.1.p1
scaffold_2678	transdecoder	exon	1017327	1017446	.	-	.	ID=BSUD.23164.1.p1.exon20;Parent=BSUD.23164.1.p1
scaffold_2678	transdecoder	CDS	1017327	1017446	.	-	0	ID=cds.BSUD.23164.1.p1;Parent=BSUD.23164.1.p1
scaffold_2678	transdecoder	exon	1016180	1016252	.	-	.	ID=BSUD.23164.1.p1.exon21;Parent=BSUD.23164.1.p1
scaffold_2678	transdecoder	CDS	1016180	1016252	.	-	0	ID=cds.BSUD.23164.1.p1;Parent=BSUD.23164.1.p1
scaffold_2678	transdecoder	exon	1012863	1012962	.	-	.	ID=BSUD.23164.1.p1.exon22;Parent=BSUD.23164.1.p1
scaffold_2678	transdecoder	CDS	1012863	1012962	.	-	2	ID=cds.BSUD.23164.1.p1;Parent=BSUD.23164.1.p1
scaffold_2678	transdecoder	exon	1012188	1012305	.	-	.	ID=BSUD.23164.1.p1.exon23;Parent=BSUD.23164.1.p1
scaffold_2678	transdecoder	CDS	1012188	1012305	.	-	1	ID=cds.BSUD.23164.1.p1;Parent=BSUD.23164.1.p1
scaffold_2678	transdecoder	exon	1009869	1009982	.	-	.	ID=BSUD.23164.1.p1.exon24;Parent=BSUD.23164.1.p1
scaffold_2678	transdecoder	CDS	1009869	1009982	.	-	0	ID=cds.BSUD.23164.1.p1;Parent=BSUD.23164.1.p1
scaffold_2678	transdecoder	exon	1006347	1006451	.	-	.	ID=BSUD.23164.1.p1.exon25;Parent=BSUD.23164.1.p1
scaffold_2678	transdecoder	CDS	1006347	1006451	.	-	0	ID=cds.BSUD.23164.1.p1;Parent=BSUD.23164.1.p1
scaffold_2678	transdecoder	exon	1004019	1004147	.	-	.	ID=BSUD.23164.1.p1.exon26;Parent=BSUD.23164.1.p1
scaffold_2678	transdecoder	CDS	1004019	1004147	.	-	0	ID=cds.BSUD.23164.1.p1;Parent=BSUD.23164.1.p1
scaffold_2678	transdecoder	exon	1002764	1002905	.	-	.	ID=BSUD.23164.1.p1.exon27;Parent=BSUD.23164.1.p1
scaffold_2678	transdecoder	CDS	1002764	1002905	.	-	0	ID=cds.BSUD.23164.1.p1;Parent=BSUD.23164.1.p1
scaffold_2678	transdecoder	exon	1000568	1000744	.	-	.	ID=BSUD.23164.1.p1.exon28;Parent=BSUD.23164.1.p1
scaffold_2678	transdecoder	CDS	1000568	1000744	.	-	2	ID=cds.BSUD.23164.1.p1;Parent=BSUD.23164.1.p1
scaffold_2678	transdecoder	exon	999988	1000069	.	-	.	ID=BSUD.23164.1.p1.exon29;Parent=BSUD.23164.1.p1
scaffold_2678	transdecoder	CDS	999988	1000069	.	-	2	ID=cds.BSUD.23164.1.p1;Parent=BSUD.23164.1.p1
scaffold_2678	transdecoder	exon	996379	996514	.	-	.	ID=BSUD.23164.1.p1.exon30;Parent=BSUD.23164.1.p1
scaffold_2678	transdecoder	CDS	996379	996514	.	-	1	ID=cds.BSUD.23164.1.p1;Parent=BSUD.23164.1.p1
scaffold_2678	transdecoder	exon	995771	995851	.	-	.	ID=BSUD.23164.1.p1.exon31;Parent=BSUD.23164.1.p1
scaffold_2678	transdecoder	CDS	995771	995851	.	-	0	ID=cds.BSUD.23164.1.p1;Parent=BSUD.23164.1.p1
scaffold_2678	transdecoder	exon	994762	994927	.	-	.	ID=BSUD.23164.1.p1.exon32;Parent=BSUD.23164.1.p1
scaffold_2678	transdecoder	CDS	994762	994927	.	-	0	ID=cds.BSUD.23164.1.p1;Parent=BSUD.23164.1.p1
scaffold_2678	transdecoder	exon	994452	994657	.	-	.	ID=BSUD.23164.1.p1.exon33;Parent=BSUD.23164.1.p1
scaffold_2678	transdecoder	CDS	994452	994657	.	-	2	ID=cds.BSUD.23164.1.p1;Parent=BSUD.23164.1.p1
scaffold_2678	transdecoder	exon	993620	993772	.	-	.	ID=BSUD.23164.1.p1.exon34;Parent=BSUD.23164.1.p1
scaffold_2678	transdecoder	CDS	993620	993772	.	-	0	ID=cds.BSUD.23164.1.p1;Parent=BSUD.23164.1.p1
scaffold_2678	transdecoder	exon	992561	992623	.	-	.	ID=BSUD.23164.1.p1.exon35;Parent=BSUD.23164.1.p1
scaffold_2678	transdecoder	CDS	992561	992623	.	-	0	ID=cds.BSUD.23164.1.p1;Parent=BSUD.23164.1.p1
scaffold_2678	transdecoder	exon	991623	991732	.	-	.	ID=BSUD.23164.1.p1.exon36;Parent=BSUD.23164.1.p1
scaffold_2678	transdecoder	CDS	991623	991732	.	-	0	ID=cds.BSUD.23164.1.p1;Parent=BSUD.23164.1.p1
scaffold_2678	transdecoder	exon	990342	990492	.	-	.	ID=BSUD.23164.1.p1.exon37;Parent=BSUD.23164.1.p1
scaffold_2678	transdecoder	CDS	990342	990492	.	-	1	ID=cds.BSUD.23164.1.p1;Parent=BSUD.23164.1.p1
scaffold_2678	transdecoder	exon	989441	989543	.	-	.	ID=BSUD.23164.1.p1.exon38;Parent=BSUD.23164.1.p1
scaffold_2678	transdecoder	CDS	989441	989543	.	-	0	ID=cds.BSUD.23164.1.p1;Parent=BSUD.23164.1.p1
scaffold_2678	transdecoder	exon	988355	988449	.	-	.	ID=BSUD.23164.1.p1.exon39;Parent=BSUD.23164.1.p1
scaffold_2678	transdecoder	CDS	988361	988449	.	-	2	ID=cds.BSUD.23164.1.p1;Parent=BSUD.23164.1.p1
scaffold_2678	transdecoder	exon	988087	988231	.	-	.	ID=BSUD.23164.1.p1.exon40;Parent=BSUD.23164.1.p1
scaffold_2678	transdecoder	three_prime_UTR	988355	988360	.	-	.	ID=BSUD.23164.1.p1.utr3p1;Parent=BSUD.23164.1.p1
scaffold_2678	transdecoder	three_prime_UTR	988087	988231	.	-	.	ID=BSUD.23164.1.p1.utr3p2;Parent=BSUD.23164.1.p1
scaffold_2678	transdecoder	mRNA	988089	991495	.	-	.	ID=BSUD.23164.2.p2;Parent=BSUD.23164;Interpro=IPR001599 (Alpha-2-macroglobulin)---IPR002890 (Macroglobulin domain)---IPR008930 (Terpenoid cyclases/protein prenyltransferase alpha-alpha toroid)---IPR009048 (Alpha-macroglobulin, receptor-binding)---IPR011625 (Alpha-2-macroglobulin, bait region domain)---IPR011626 (Alpha-macroglobulin-like, TED domain)---IPR013783 (Immunoglobulin-like fold)---IPR014756 (Immunoglobulin E-set)---IPR036595 (Alpha-macroglobulin, receptor-binding domain superfamily)---IPR041555 (Macroglobulin domain MG3)---IPR041813 (Alpha-2-macroglobulin, TED domain)
scaffold_2678	transdecoder	five_prime_UTR	990546	991495	.	-	.	ID=BSUD.23164.2.p2.utr5p1;Parent=BSUD.23164.2.p2
scaffold_2678	transdecoder	exon	989441	991495	.	-	.	ID=BSUD.23164.2.p2.exon1;Parent=BSUD.23164.2.p2
scaffold_2678	transdecoder	CDS	990324	990545	.	-	0	ID=cds.BSUD.23164.2.p2;Parent=BSUD.23164.2.p2
scaffold_2678	transdecoder	exon	988355	988449	.	-	.	ID=BSUD.23164.2.p2.exon2;Parent=BSUD.23164.2.p2
scaffold_2678	transdecoder	exon	988089	988231	.	-	.	ID=BSUD.23164.2.p2.exon3;Parent=BSUD.23164.2.p2
scaffold_2678	transdecoder	three_prime_UTR	989441	990323	.	-	.	ID=BSUD.23164.2.p2.utr3p1;Parent=BSUD.23164.2.p2
scaffold_2678	transdecoder	three_prime_UTR	988355	988449	.	-	.	ID=BSUD.23164.2.p2.utr3p2;Parent=BSUD.23164.2.p2
scaffold_2678	transdecoder	three_prime_UTR	988089	988231	.	-	.	ID=BSUD.23164.2.p2.utr3p3;Parent=BSUD.23164.2.p2
scaffold_2678	transdecoder	mRNA	988091	1037402	.	-	.	ID=BSUD.23164.3.p1;Parent=BSUD.23164;Interpro=IPR001599 (Alpha-2-macroglobulin)---IPR002890 (Macroglobulin domain)---IPR008930 (Terpenoid cyclases/protein prenyltransferase alpha-alpha toroid)---IPR009048 (Alpha-macroglobulin, receptor-binding)---IPR011625 (Alpha-2-macroglobulin, bait region domain)---IPR011626 (Alpha-macroglobulin-like, TED domain)---IPR013783 (Immunoglobulin-like fold)---IPR014756 (Immunoglobulin E-set)---IPR036595 (Alpha-macroglobulin, receptor-binding domain superfamily)---IPR041555 (Macroglobulin domain MG3)---IPR041813 (Alpha-2-macroglobulin, TED domain)
scaffold_2678	transdecoder	five_prime_UTR	1037327	1037402	.	-	.	ID=BSUD.23164.3.p1.utr5p1;Parent=BSUD.23164.3.p1
scaffold_2678	transdecoder	five_prime_UTR	1037085	1037094	.	-	.	ID=BSUD.23164.3.p1.utr5p2;Parent=BSUD.23164.3.p1
scaffold_2678	transdecoder	exon	1037327	1037402	.	-	.	ID=BSUD.23164.3.p1.exon1;Parent=BSUD.23164.3.p1
scaffold_2678	transdecoder	exon	1037032	1037094	.	-	.	ID=BSUD.23164.3.p1.exon2;Parent=BSUD.23164.3.p1
scaffold_2678	transdecoder	CDS	1037032	1037084	.	-	0	ID=cds.BSUD.23164.3.p1;Parent=BSUD.23164.3.p1
scaffold_2678	transdecoder	exon	1035351	1035413	.	-	.	ID=BSUD.23164.3.p1.exon3;Parent=BSUD.23164.3.p1
scaffold_2678	transdecoder	CDS	1035351	1035413	.	-	1	ID=cds.BSUD.23164.3.p1;Parent=BSUD.23164.3.p1
scaffold_2678	transdecoder	exon	1034263	1034417	.	-	.	ID=BSUD.23164.3.p1.exon4;Parent=BSUD.23164.3.p1
scaffold_2678	transdecoder	CDS	1034263	1034417	.	-	1	ID=cds.BSUD.23164.3.p1;Parent=BSUD.23164.3.p1
scaffold_2678	transdecoder	exon	1033505	1033530	.	-	.	ID=BSUD.23164.3.p1.exon5;Parent=BSUD.23164.3.p1
scaffold_2678	transdecoder	CDS	1033505	1033530	.	-	2	ID=cds.BSUD.23164.3.p1;Parent=BSUD.23164.3.p1
scaffold_2678	transdecoder	exon	1032563	1032719	.	-	.	ID=BSUD.23164.3.p1.exon6;Parent=BSUD.23164.3.p1
scaffold_2678	transdecoder	CDS	1032563	1032719	.	-	0	ID=cds.BSUD.23164.3.p1;Parent=BSUD.23164.3.p1
scaffold_2678	transdecoder	exon	1031731	1031801	.	-	.	ID=BSUD.23164.3.p1.exon7;Parent=BSUD.23164.3.p1
scaffold_2678	transdecoder	CDS	1031731	1031801	.	-	2	ID=cds.BSUD.23164.3.p1;Parent=BSUD.23164.3.p1
scaffold_2678	transdecoder	exon	1030925	1031050	.	-	.	ID=BSUD.23164.3.p1.exon8;Parent=BSUD.23164.3.p1
scaffold_2678	transdecoder	CDS	1030925	1031050	.	-	0	ID=cds.BSUD.23164.3.p1;Parent=BSUD.23164.3.p1
scaffold_2678	transdecoder	exon	1030439	1030478	.	-	.	ID=BSUD.23164.3.p1.exon9;Parent=BSUD.23164.3.p1
scaffold_2678	transdecoder	CDS	1030439	1030478	.	-	0	ID=cds.BSUD.23164.3.p1;Parent=BSUD.23164.3.p1
scaffold_2678	transdecoder	exon	1030174	1030258	.	-	.	ID=BSUD.23164.3.p1.exon10;Parent=BSUD.23164.3.p1
scaffold_2678	transdecoder	CDS	1030174	1030258	.	-	2	ID=cds.BSUD.23164.3.p1;Parent=BSUD.23164.3.p1
scaffold_2678	transdecoder	exon	1029299	1029419	.	-	.	ID=BSUD.23164.3.p1.exon11;Parent=BSUD.23164.3.p1
scaffold_2678	transdecoder	CDS	1029299	1029419	.	-	1	ID=cds.BSUD.23164.3.p1;Parent=BSUD.23164.3.p1
scaffold_2678	transdecoder	exon	1027695	1027907	.	-	.	ID=BSUD.23164.3.p1.exon12;Parent=BSUD.23164.3.p1
scaffold_2678	transdecoder	CDS	1027695	1027907	.	-	0	ID=cds.BSUD.23164.3.p1;Parent=BSUD.23164.3.p1
scaffold_2678	transdecoder	exon	1026929	1026993	.	-	.	ID=BSUD.23164.3.p1.exon13;Parent=BSUD.23164.3.p1
scaffold_2678	transdecoder	CDS	1026929	1026993	.	-	0	ID=cds.BSUD.23164.3.p1;Parent=BSUD.23164.3.p1
scaffold_2678	transdecoder	exon	1026012	1026126	.	-	.	ID=BSUD.23164.3.p1.exon14;Parent=BSUD.23164.3.p1
scaffold_2678	transdecoder	CDS	1026012	1026126	.	-	1	ID=cds.BSUD.23164.3.p1;Parent=BSUD.23164.3.p1
scaffold_2678	transdecoder	exon	1025813	1025914	.	-	.	ID=BSUD.23164.3.p1.exon15;Parent=BSUD.23164.3.p1
scaffold_2678	transdecoder	CDS	1025813	1025914	.	-	0	ID=cds.BSUD.23164.3.p1;Parent=BSUD.23164.3.p1
scaffold_2678	transdecoder	exon	1024701	1024763	.	-	.	ID=BSUD.23164.3.p1.exon16;Parent=BSUD.23164.3.p1
scaffold_2678	transdecoder	CDS	1024701	1024763	.	-	0	ID=cds.BSUD.23164.3.p1;Parent=BSUD.23164.3.p1
scaffold_2678	transdecoder	exon	1022609	1022800	.	-	.	ID=BSUD.23164.3.p1.exon17;Parent=BSUD.23164.3.p1
scaffold_2678	transdecoder	CDS	1022609	1022800	.	-	0	ID=cds.BSUD.23164.3.p1;Parent=BSUD.23164.3.p1
scaffold_2678	transdecoder	exon	1018210	1018359	.	-	.	ID=BSUD.23164.3.p1.exon18;Parent=BSUD.23164.3.p1
scaffold_2678	transdecoder	CDS	1018210	1018359	.	-	0	ID=cds.BSUD.23164.3.p1;Parent=BSUD.23164.3.p1
scaffold_2678	transdecoder	exon	1017327	1017446	.	-	.	ID=BSUD.23164.3.p1.exon19;Parent=BSUD.23164.3.p1
scaffold_2678	transdecoder	CDS	1017327	1017446	.	-	0	ID=cds.BSUD.23164.3.p1;Parent=BSUD.23164.3.p1
scaffold_2678	transdecoder	exon	1016180	1016252	.	-	.	ID=BSUD.23164.3.p1.exon20;Parent=BSUD.23164.3.p1
scaffold_2678	transdecoder	CDS	1016180	1016252	.	-	0	ID=cds.BSUD.23164.3.p1;Parent=BSUD.23164.3.p1
scaffold_2678	transdecoder	exon	1012863	1012962	.	-	.	ID=BSUD.23164.3.p1.exon21;Parent=BSUD.23164.3.p1
scaffold_2678	transdecoder	CDS	1012863	1012962	.	-	2	ID=cds.BSUD.23164.3.p1;Parent=BSUD.23164.3.p1
scaffold_2678	transdecoder	exon	1012188	1012305	.	-	.	ID=BSUD.23164.3.p1.exon22;Parent=BSUD.23164.3.p1
scaffold_2678	transdecoder	CDS	1012188	1012305	.	-	1	ID=cds.BSUD.23164.3.p1;Parent=BSUD.23164.3.p1
scaffold_2678	transdecoder	exon	1009869	1009982	.	-	.	ID=BSUD.23164.3.p1.exon23;Parent=BSUD.23164.3.p1
scaffold_2678	transdecoder	CDS	1009869	1009982	.	-	0	ID=cds.BSUD.23164.3.p1;Parent=BSUD.23164.3.p1
scaffold_2678	transdecoder	exon	1006347	1006451	.	-	.	ID=BSUD.23164.3.p1.exon24;Parent=BSUD.23164.3.p1
scaffold_2678	transdecoder	CDS	1006347	1006451	.	-	0	ID=cds.BSUD.23164.3.p1;Parent=BSUD.23164.3.p1
scaffold_2678	transdecoder	exon	1004019	1004147	.	-	.	ID=BSUD.23164.3.p1.exon25;Parent=BSUD.23164.3.p1
scaffold_2678	transdecoder	CDS	1004019	1004147	.	-	0	ID=cds.BSUD.23164.3.p1;Parent=BSUD.23164.3.p1
scaffold_2678	transdecoder	exon	1002764	1002905	.	-	.	ID=BSUD.23164.3.p1.exon26;Parent=BSUD.23164.3.p1
scaffold_2678	transdecoder	CDS	1002764	1002905	.	-	0	ID=cds.BSUD.23164.3.p1;Parent=BSUD.23164.3.p1
scaffold_2678	transdecoder	exon	1000568	1000744	.	-	.	ID=BSUD.23164.3.p1.exon27;Parent=BSUD.23164.3.p1
scaffold_2678	transdecoder	CDS	1000568	1000744	.	-	2	ID=cds.BSUD.23164.3.p1;Parent=BSUD.23164.3.p1
scaffold_2678	transdecoder	exon	999988	1000069	.	-	.	ID=BSUD.23164.3.p1.exon28;Parent=BSUD.23164.3.p1
scaffold_2678	transdecoder	CDS	999988	1000069	.	-	2	ID=cds.BSUD.23164.3.p1;Parent=BSUD.23164.3.p1
scaffold_2678	transdecoder	exon	996379	996514	.	-	.	ID=BSUD.23164.3.p1.exon29;Parent=BSUD.23164.3.p1
scaffold_2678	transdecoder	CDS	996379	996514	.	-	1	ID=cds.BSUD.23164.3.p1;Parent=BSUD.23164.3.p1
scaffold_2678	transdecoder	exon	995771	995851	.	-	.	ID=BSUD.23164.3.p1.exon30;Parent=BSUD.23164.3.p1
scaffold_2678	transdecoder	CDS	995771	995851	.	-	0	ID=cds.BSUD.23164.3.p1;Parent=BSUD.23164.3.p1
scaffold_2678	transdecoder	exon	994762	994927	.	-	.	ID=BSUD.23164.3.p1.exon31;Parent=BSUD.23164.3.p1
scaffold_2678	transdecoder	CDS	994762	994927	.	-	0	ID=cds.BSUD.23164.3.p1;Parent=BSUD.23164.3.p1
scaffold_2678	transdecoder	exon	994452	994657	.	-	.	ID=BSUD.23164.3.p1.exon32;Parent=BSUD.23164.3.p1
scaffold_2678	transdecoder	CDS	994452	994657	.	-	2	ID=cds.BSUD.23164.3.p1;Parent=BSUD.23164.3.p1
scaffold_2678	transdecoder	exon	993620	993772	.	-	.	ID=BSUD.23164.3.p1.exon33;Parent=BSUD.23164.3.p1
scaffold_2678	transdecoder	CDS	993620	993772	.	-	0	ID=cds.BSUD.23164.3.p1;Parent=BSUD.23164.3.p1
scaffold_2678	transdecoder	exon	992561	992623	.	-	.	ID=BSUD.23164.3.p1.exon34;Parent=BSUD.23164.3.p1
scaffold_2678	transdecoder	CDS	992561	992623	.	-	0	ID=cds.BSUD.23164.3.p1;Parent=BSUD.23164.3.p1
scaffold_2678	transdecoder	exon	991623	991732	.	-	.	ID=BSUD.23164.3.p1.exon35;Parent=BSUD.23164.3.p1
scaffold_2678	transdecoder	CDS	991623	991732	.	-	0	ID=cds.BSUD.23164.3.p1;Parent=BSUD.23164.3.p1
scaffold_2678	transdecoder	exon	990342	990492	.	-	.	ID=BSUD.23164.3.p1.exon36;Parent=BSUD.23164.3.p1
scaffold_2678	transdecoder	CDS	990342	990492	.	-	1	ID=cds.BSUD.23164.3.p1;Parent=BSUD.23164.3.p1
scaffold_2678	transdecoder	exon	989441	989543	.	-	.	ID=BSUD.23164.3.p1.exon37;Parent=BSUD.23164.3.p1
scaffold_2678	transdecoder	CDS	989441	989543	.	-	0	ID=cds.BSUD.23164.3.p1;Parent=BSUD.23164.3.p1
scaffold_2678	transdecoder	exon	988355	988449	.	-	.	ID=BSUD.23164.3.p1.exon38;Parent=BSUD.23164.3.p1
scaffold_2678	transdecoder	CDS	988361	988449	.	-	2	ID=cds.BSUD.23164.3.p1;Parent=BSUD.23164.3.p1
scaffold_2678	transdecoder	exon	988091	988231	.	-	.	ID=BSUD.23164.3.p1.exon39;Parent=BSUD.23164.3.p1
scaffold_2678	transdecoder	three_prime_UTR	988355	988360	.	-	.	ID=BSUD.23164.3.p1.utr3p1;Parent=BSUD.23164.3.p1
scaffold_2678	transdecoder	three_prime_UTR	988091	988231	.	-	.	ID=BSUD.23164.3.p1.utr3p2;Parent=BSUD.23164.3.p1
scaffold_2678	transdecoder	gene	1121943	1128981	.	-	.	ID=BSUD.23165;Interpro=IPR009048 (Alpha-macroglobulin, receptor-binding)---IPR036595 (Alpha-macroglobulin, receptor-binding domain superfamily)
scaffold_2678	transdecoder	mRNA	1121943	1128981	.	-	.	ID=BSUD.23165.1.p1;Parent=BSUD.23165;Interpro=IPR009048 (Alpha-macroglobulin, receptor-binding)---IPR036595 (Alpha-macroglobulin, receptor-binding domain superfamily)
scaffold_2678	transdecoder	five_prime_UTR	1128934	1128981	.	-	.	ID=BSUD.23165.1.p1.utr5p1;Parent=BSUD.23165.1.p1
scaffold_2678	transdecoder	exon	1128919	1128981	.	-	.	ID=BSUD.23165.1.p1.exon1;Parent=BSUD.23165.1.p1
scaffold_2678	transdecoder	CDS	1128919	1128933	.	-	0	ID=cds.BSUD.23165.1.p1;Parent=BSUD.23165.1.p1
scaffold_2678	transdecoder	exon	1128703	1128812	.	-	.	ID=BSUD.23165.1.p1.exon2;Parent=BSUD.23165.1.p1
scaffold_2678	transdecoder	CDS	1128703	1128812	.	-	0	ID=cds.BSUD.23165.1.p1;Parent=BSUD.23165.1.p1
scaffold_2678	transdecoder	exon	1125536	1125686	.	-	.	ID=BSUD.23165.1.p1.exon3;Parent=BSUD.23165.1.p1
scaffold_2678	transdecoder	CDS	1125536	1125686	.	-	1	ID=cds.BSUD.23165.1.p1;Parent=BSUD.23165.1.p1
scaffold_2678	transdecoder	exon	1125276	1125378	.	-	.	ID=BSUD.23165.1.p1.exon4;Parent=BSUD.23165.1.p1
scaffold_2678	transdecoder	CDS	1125276	1125378	.	-	0	ID=cds.BSUD.23165.1.p1;Parent=BSUD.23165.1.p1
scaffold_2678	transdecoder	exon	1122263	1122357	.	-	.	ID=BSUD.23165.1.p1.exon5;Parent=BSUD.23165.1.p1
scaffold_2678	transdecoder	CDS	1122269	1122357	.	-	2	ID=cds.BSUD.23165.1.p1;Parent=BSUD.23165.1.p1
scaffold_2678	transdecoder	exon	1121943	1122141	.	-	.	ID=BSUD.23165.1.p1.exon6;Parent=BSUD.23165.1.p1
scaffold_2678	transdecoder	three_prime_UTR	1122263	1122268	.	-	.	ID=BSUD.23165.1.p1.utr3p1;Parent=BSUD.23165.1.p1
scaffold_2678	transdecoder	three_prime_UTR	1121943	1122141	.	-	.	ID=BSUD.23165.1.p1.utr3p2;Parent=BSUD.23165.1.p1
scaffold_2678	transdecoder	mRNA	1121944	1128981	.	-	.	ID=BSUD.23165.2.p1;Parent=BSUD.23165;Interpro=IPR009048 (Alpha-macroglobulin, receptor-binding)---IPR036595 (Alpha-macroglobulin, receptor-binding domain superfamily)
scaffold_2678	transdecoder	five_prime_UTR	1128934	1128981	.	-	.	ID=BSUD.23165.2.p1.utr5p1;Parent=BSUD.23165.2.p1
scaffold_2678	transdecoder	exon	1128919	1128981	.	-	.	ID=BSUD.23165.2.p1.exon1;Parent=BSUD.23165.2.p1
scaffold_2678	transdecoder	CDS	1128919	1128933	.	-	0	ID=cds.BSUD.23165.2.p1;Parent=BSUD.23165.2.p1
scaffold_2678	transdecoder	exon	1128703	1128812	.	-	.	ID=BSUD.23165.2.p1.exon2;Parent=BSUD.23165.2.p1
scaffold_2678	transdecoder	CDS	1128703	1128812	.	-	0	ID=cds.BSUD.23165.2.p1;Parent=BSUD.23165.2.p1
scaffold_2678	transdecoder	exon	1125536	1125686	.	-	.	ID=BSUD.23165.2.p1.exon3;Parent=BSUD.23165.2.p1
scaffold_2678	transdecoder	CDS	1125536	1125686	.	-	1	ID=cds.BSUD.23165.2.p1;Parent=BSUD.23165.2.p1
scaffold_2678	transdecoder	exon	1125276	1125378	.	-	.	ID=BSUD.23165.2.p1.exon4;Parent=BSUD.23165.2.p1
scaffold_2678	transdecoder	CDS	1125276	1125378	.	-	0	ID=cds.BSUD.23165.2.p1;Parent=BSUD.23165.2.p1
scaffold_2678	transdecoder	exon	1121944	1122357	.	-	.	ID=BSUD.23165.2.p1.exon5;Parent=BSUD.23165.2.p1
scaffold_2678	transdecoder	CDS	1122269	1122357	.	-	2	ID=cds.BSUD.23165.2.p1;Parent=BSUD.23165.2.p1
scaffold_2678	transdecoder	three_prime_UTR	1121944	1122268	.	-	.	ID=BSUD.23165.2.p1.utr3p1;Parent=BSUD.23165.2.p1
scaffold_2796	transdecoder	gene	10653	27255	.	-	.	ID=BSUD.23166;Interpro=IPR000594 (THIF-type NAD/FAD binding fold)---IPR029752 (D-isomer specific 2-hydroxyacid dehydrogenase, NAD-binding domain conserved site 1)---IPR035985 (Ubiquitin-activating enzyme)---IPR045886 (ThiF/MoeB/HesA family)
scaffold_2796	transdecoder	mRNA	10653	27255	.	-	.	ID=BSUD.23166.1.p1;Parent=BSUD.23166;Interpro=IPR000594 (THIF-type NAD/FAD binding fold)---IPR029752 (D-isomer specific 2-hydroxyacid dehydrogenase, NAD-binding domain conserved site 1)---IPR035985 (Ubiquitin-activating enzyme)---IPR045886 (ThiF/MoeB/HesA family)
scaffold_2796	transdecoder	five_prime_UTR	27158	27255	.	-	.	ID=BSUD.23166.1.p1.utr5p1;Parent=BSUD.23166.1.p1
scaffold_2796	transdecoder	five_prime_UTR	25384	25445	.	-	.	ID=BSUD.23166.1.p1.utr5p2;Parent=BSUD.23166.1.p1
scaffold_2796	transdecoder	exon	27158	27255	.	-	.	ID=BSUD.23166.1.p1.exon1;Parent=BSUD.23166.1.p1
scaffold_2796	transdecoder	exon	25232	25445	.	-	.	ID=BSUD.23166.1.p1.exon2;Parent=BSUD.23166.1.p1
scaffold_2796	transdecoder	CDS	25232	25383	.	-	0	ID=cds.BSUD.23166.1.p1;Parent=BSUD.23166.1.p1
scaffold_2796	transdecoder	exon	24543	24588	.	-	.	ID=BSUD.23166.1.p1.exon3;Parent=BSUD.23166.1.p1
scaffold_2796	transdecoder	CDS	24543	24588	.	-	1	ID=cds.BSUD.23166.1.p1;Parent=BSUD.23166.1.p1
scaffold_2796	transdecoder	exon	23430	23519	.	-	.	ID=BSUD.23166.1.p1.exon4;Parent=BSUD.23166.1.p1
scaffold_2796	transdecoder	CDS	23430	23519	.	-	0	ID=cds.BSUD.23166.1.p1;Parent=BSUD.23166.1.p1
scaffold_2796	transdecoder	exon	22584	22693	.	-	.	ID=BSUD.23166.1.p1.exon5;Parent=BSUD.23166.1.p1
scaffold_2796	transdecoder	CDS	22584	22693	.	-	0	ID=cds.BSUD.23166.1.p1;Parent=BSUD.23166.1.p1
scaffold_2796	transdecoder	exon	22143	22229	.	-	.	ID=BSUD.23166.1.p1.exon6;Parent=BSUD.23166.1.p1
scaffold_2796	transdecoder	CDS	22143	22229	.	-	1	ID=cds.BSUD.23166.1.p1;Parent=BSUD.23166.1.p1
scaffold_2796	transdecoder	exon	21765	21849	.	-	.	ID=BSUD.23166.1.p1.exon7;Parent=BSUD.23166.1.p1
scaffold_2796	transdecoder	CDS	21765	21849	.	-	1	ID=cds.BSUD.23166.1.p1;Parent=BSUD.23166.1.p1
scaffold_2796	transdecoder	exon	20315	20419	.	-	.	ID=BSUD.23166.1.p1.exon8;Parent=BSUD.23166.1.p1
scaffold_2796	transdecoder	CDS	20315	20419	.	-	0	ID=cds.BSUD.23166.1.p1;Parent=BSUD.23166.1.p1
scaffold_2796	transdecoder	exon	18072	18199	.	-	.	ID=BSUD.23166.1.p1.exon9;Parent=BSUD.23166.1.p1
scaffold_2796	transdecoder	CDS	18072	18199	.	-	0	ID=cds.BSUD.23166.1.p1;Parent=BSUD.23166.1.p1
scaffold_2796	transdecoder	exon	16898	17033	.	-	.	ID=BSUD.23166.1.p1.exon10;Parent=BSUD.23166.1.p1
scaffold_2796	transdecoder	CDS	16898	17033	.	-	1	ID=cds.BSUD.23166.1.p1;Parent=BSUD.23166.1.p1
scaffold_2796	transdecoder	exon	15972	16050	.	-	.	ID=BSUD.23166.1.p1.exon11;Parent=BSUD.23166.1.p1
scaffold_2796	transdecoder	CDS	15972	16050	.	-	0	ID=cds.BSUD.23166.1.p1;Parent=BSUD.23166.1.p1
scaffold_2796	transdecoder	exon	15166	15275	.	-	.	ID=BSUD.23166.1.p1.exon12;Parent=BSUD.23166.1.p1
scaffold_2796	transdecoder	CDS	15166	15275	.	-	2	ID=cds.BSUD.23166.1.p1;Parent=BSUD.23166.1.p1
scaffold_2796	transdecoder	exon	10653	13147	.	-	.	ID=BSUD.23166.1.p1.exon13;Parent=BSUD.23166.1.p1
scaffold_2796	transdecoder	CDS	13070	13147	.	-	0	ID=cds.BSUD.23166.1.p1;Parent=BSUD.23166.1.p1
scaffold_2796	transdecoder	three_prime_UTR	10653	13069	.	-	.	ID=BSUD.23166.1.p1.utr3p1;Parent=BSUD.23166.1.p1
scaffold_2796	tRNAscan-SE	pseudogene_tRNA	18334	18402	32.8	+	.	ID=scaffold_2796.trna1;Name=scaffold_2796.tRNA1-UndetNNN;isotype=Undet;anticodon=NNN;gene_biotype=pseudogene
scaffold_2796	tRNAscan-SE	exon	18334	18402	.	+	.	ID=scaffold_2796.trna1.exon1;Parent=scaffold_2796.trna1
scaffold_2796	tRNAscan-SE	tRNA	27345	27416	70.3	+	.	ID=scaffold_2796.trna2;Name=scaffold_2796.tRNA2-ProTGG;isotype=Pro;anticodon=TGG;gene_biotype=tRNA
scaffold_2796	tRNAscan-SE	exon	27345	27416	.	+	.	ID=scaffold_2796.trna2.exon1;Parent=scaffold_2796.trna2
scaffold_2796	transdecoder	gene	34602	41419	.	-	.	ID=BSUD.23167;Interpro=NA
scaffold_2796	transdecoder	mRNA	34602	41419	.	-	.	ID=BSUD.23167.1.p1;Parent=BSUD.23167;Interpro=NA
scaffold_2796	transdecoder	five_prime_UTR	41301	41419	.	-	.	ID=BSUD.23167.1.p1.utr5p1;Parent=BSUD.23167.1.p1
scaffold_2796	transdecoder	five_prime_UTR	40439	40580	.	-	.	ID=BSUD.23167.1.p1.utr5p2;Parent=BSUD.23167.1.p1
scaffold_2796	transdecoder	exon	41301	41419	.	-	.	ID=BSUD.23167.1.p1.exon1;Parent=BSUD.23167.1.p1
scaffold_2796	transdecoder	exon	40094	40580	.	-	.	ID=BSUD.23167.1.p1.exon2;Parent=BSUD.23167.1.p1
scaffold_2796	transdecoder	CDS	40094	40438	.	-	0	ID=cds.BSUD.23167.1.p1;Parent=BSUD.23167.1.p1
scaffold_2796	transdecoder	exon	38872	38942	.	-	.	ID=BSUD.23167.1.p1.exon3;Parent=BSUD.23167.1.p1
scaffold_2796	transdecoder	CDS	38872	38942	.	-	0	ID=cds.BSUD.23167.1.p1;Parent=BSUD.23167.1.p1
scaffold_2796	transdecoder	exon	37936	38105	.	-	.	ID=BSUD.23167.1.p1.exon4;Parent=BSUD.23167.1.p1
scaffold_2796	transdecoder	CDS	37936	38105	.	-	1	ID=cds.BSUD.23167.1.p1;Parent=BSUD.23167.1.p1
scaffold_2796	transdecoder	exon	36566	36686	.	-	.	ID=BSUD.23167.1.p1.exon5;Parent=BSUD.23167.1.p1
scaffold_2796	transdecoder	CDS	36566	36686	.	-	2	ID=cds.BSUD.23167.1.p1;Parent=BSUD.23167.1.p1
scaffold_2796	transdecoder	exon	35651	35758	.	-	.	ID=BSUD.23167.1.p1.exon6;Parent=BSUD.23167.1.p1
scaffold_2796	transdecoder	CDS	35651	35758	.	-	1	ID=cds.BSUD.23167.1.p1;Parent=BSUD.23167.1.p1
scaffold_2796	transdecoder	exon	34602	35511	.	-	.	ID=BSUD.23167.1.p1.exon7;Parent=BSUD.23167.1.p1
scaffold_2796	transdecoder	CDS	35328	35511	.	-	1	ID=cds.BSUD.23167.1.p1;Parent=BSUD.23167.1.p1
scaffold_2796	transdecoder	three_prime_UTR	34602	35327	.	-	.	ID=BSUD.23167.1.p1.utr3p1;Parent=BSUD.23167.1.p1
scaffold_2796	transdecoder	gene	61466	118098	.	-	.	ID=BSUD.23168;Interpro=IPR000175 (Sodium:neurotransmitter symporter)---IPR037272 (Sodium:neurotransmitter symporter superfamily)
scaffold_2796	transdecoder	mRNA	61466	118098	.	-	.	ID=BSUD.23168.1.p1;Parent=BSUD.23168;Interpro=IPR000175 (Sodium:neurotransmitter symporter)---IPR037272 (Sodium:neurotransmitter symporter superfamily)
scaffold_2796	transdecoder	five_prime_UTR	117848	118098	.	-	.	ID=BSUD.23168.1.p1.utr5p1;Parent=BSUD.23168.1.p1
scaffold_2796	transdecoder	five_prime_UTR	116663	116754	.	-	.	ID=BSUD.23168.1.p1.utr5p2;Parent=BSUD.23168.1.p1
scaffold_2796	transdecoder	exon	117848	118098	.	-	.	ID=BSUD.23168.1.p1.exon1;Parent=BSUD.23168.1.p1
scaffold_2796	transdecoder	exon	116657	116754	.	-	.	ID=BSUD.23168.1.p1.exon2;Parent=BSUD.23168.1.p1
scaffold_2796	transdecoder	CDS	116657	116662	.	-	0	ID=cds.BSUD.23168.1.p1;Parent=BSUD.23168.1.p1
scaffold_2796	transdecoder	exon	109352	109481	.	-	.	ID=BSUD.23168.1.p1.exon3;Parent=BSUD.23168.1.p1
scaffold_2796	transdecoder	CDS	109352	109481	.	-	0	ID=cds.BSUD.23168.1.p1;Parent=BSUD.23168.1.p1
scaffold_2796	transdecoder	exon	107934	108065	.	-	.	ID=BSUD.23168.1.p1.exon4;Parent=BSUD.23168.1.p1
scaffold_2796	transdecoder	CDS	107934	108065	.	-	2	ID=cds.BSUD.23168.1.p1;Parent=BSUD.23168.1.p1
scaffold_2796	transdecoder	exon	104323	104538	.	-	.	ID=BSUD.23168.1.p1.exon5;Parent=BSUD.23168.1.p1
scaffold_2796	transdecoder	CDS	104323	104538	.	-	2	ID=cds.BSUD.23168.1.p1;Parent=BSUD.23168.1.p1
scaffold_2796	transdecoder	exon	101236	101287	.	-	.	ID=BSUD.23168.1.p1.exon6;Parent=BSUD.23168.1.p1
scaffold_2796	transdecoder	CDS	101236	101287	.	-	2	ID=cds.BSUD.23168.1.p1;Parent=BSUD.23168.1.p1
scaffold_2796	transdecoder	exon	84048	84180	.	-	.	ID=BSUD.23168.1.p1.exon7;Parent=BSUD.23168.1.p1
scaffold_2796	transdecoder	CDS	84048	84180	.	-	1	ID=cds.BSUD.23168.1.p1;Parent=BSUD.23168.1.p1
scaffold_2796	transdecoder	exon	74889	75023	.	-	.	ID=BSUD.23168.1.p1.exon8;Parent=BSUD.23168.1.p1
scaffold_2796	transdecoder	CDS	74889	75023	.	-	0	ID=cds.BSUD.23168.1.p1;Parent=BSUD.23168.1.p1
scaffold_2796	transdecoder	exon	73605	73708	.	-	.	ID=BSUD.23168.1.p1.exon9;Parent=BSUD.23168.1.p1
scaffold_2796	transdecoder	CDS	73605	73708	.	-	0	ID=cds.BSUD.23168.1.p1;Parent=BSUD.23168.1.p1
scaffold_2796	transdecoder	exon	71691	71815	.	-	.	ID=BSUD.23168.1.p1.exon10;Parent=BSUD.23168.1.p1
scaffold_2796	transdecoder	CDS	71691	71815	.	-	1	ID=cds.BSUD.23168.1.p1;Parent=BSUD.23168.1.p1
scaffold_2796	transdecoder	exon	69685	69797	.	-	.	ID=BSUD.23168.1.p1.exon11;Parent=BSUD.23168.1.p1
scaffold_2796	transdecoder	CDS	69685	69797	.	-	2	ID=cds.BSUD.23168.1.p1;Parent=BSUD.23168.1.p1
scaffold_2796	transdecoder	exon	68914	69151	.	-	.	ID=BSUD.23168.1.p1.exon12;Parent=BSUD.23168.1.p1
scaffold_2796	transdecoder	CDS	68914	69151	.	-	0	ID=cds.BSUD.23168.1.p1;Parent=BSUD.23168.1.p1
scaffold_2796	transdecoder	exon	67333	67433	.	-	.	ID=BSUD.23168.1.p1.exon13;Parent=BSUD.23168.1.p1
scaffold_2796	transdecoder	CDS	67333	67433	.	-	2	ID=cds.BSUD.23168.1.p1;Parent=BSUD.23168.1.p1
scaffold_2796	transdecoder	exon	66347	66490	.	-	.	ID=BSUD.23168.1.p1.exon14;Parent=BSUD.23168.1.p1
scaffold_2796	transdecoder	CDS	66347	66490	.	-	0	ID=cds.BSUD.23168.1.p1;Parent=BSUD.23168.1.p1
scaffold_2796	transdecoder	exon	61466	64435	.	-	.	ID=BSUD.23168.1.p1.exon15;Parent=BSUD.23168.1.p1
scaffold_2796	transdecoder	CDS	64151	64435	.	-	0	ID=cds.BSUD.23168.1.p1;Parent=BSUD.23168.1.p1
scaffold_2796	transdecoder	three_prime_UTR	61466	64150	.	-	.	ID=BSUD.23168.1.p1.utr3p1;Parent=BSUD.23168.1.p1
scaffold_2796	transdecoder	gene	134933	186640	.	-	.	ID=BSUD.23169;Interpro=IPR000408 (Regulator of chromosome condensation, RCC1)---IPR003123 (VPS9 domain)---IPR003409 (MORN motif)---IPR009091 (Regulator of chromosome condensation 1/beta-lactamase-inhibitor protein II)---IPR011993 (PH-like domain superfamily)---IPR037191 (VPS9 domain superfamily)
scaffold_2796	transdecoder	mRNA	134933	186640	.	-	.	ID=BSUD.23169.1.p1;Parent=BSUD.23169;Interpro=IPR000408 (Regulator of chromosome condensation, RCC1)---IPR003123 (VPS9 domain)---IPR003409 (MORN motif)---IPR009091 (Regulator of chromosome condensation 1/beta-lactamase-inhibitor protein II)---IPR011993 (PH-like domain superfamily)---IPR037191 (VPS9 domain superfamily)
scaffold_2796	transdecoder	five_prime_UTR	186508	186640	.	-	.	ID=BSUD.23169.1.p1.utr5p1;Parent=BSUD.23169.1.p1
scaffold_2796	transdecoder	exon	186455	186640	.	-	.	ID=BSUD.23169.1.p1.exon1;Parent=BSUD.23169.1.p1
scaffold_2796	transdecoder	CDS	186455	186507	.	-	0	ID=cds.BSUD.23169.1.p1;Parent=BSUD.23169.1.p1
scaffold_2796	transdecoder	exon	181553	181797	.	-	.	ID=BSUD.23169.1.p1.exon2;Parent=BSUD.23169.1.p1
scaffold_2796	transdecoder	CDS	181553	181797	.	-	1	ID=cds.BSUD.23169.1.p1;Parent=BSUD.23169.1.p1
scaffold_2796	transdecoder	exon	179596	179847	.	-	.	ID=BSUD.23169.1.p1.exon3;Parent=BSUD.23169.1.p1
scaffold_2796	transdecoder	CDS	179596	179847	.	-	2	ID=cds.BSUD.23169.1.p1;Parent=BSUD.23169.1.p1
scaffold_2796	transdecoder	exon	178057	178929	.	-	.	ID=BSUD.23169.1.p1.exon4;Parent=BSUD.23169.1.p1
scaffold_2796	transdecoder	CDS	178057	178929	.	-	2	ID=cds.BSUD.23169.1.p1;Parent=BSUD.23169.1.p1
scaffold_2796	transdecoder	exon	177154	177416	.	-	.	ID=BSUD.23169.1.p1.exon5;Parent=BSUD.23169.1.p1
scaffold_2796	transdecoder	CDS	177154	177416	.	-	2	ID=cds.BSUD.23169.1.p1;Parent=BSUD.23169.1.p1
scaffold_2796	transdecoder	exon	176150	176363	.	-	.	ID=BSUD.23169.1.p1.exon6;Parent=BSUD.23169.1.p1
scaffold_2796	transdecoder	CDS	176150	176363	.	-	0	ID=cds.BSUD.23169.1.p1;Parent=BSUD.23169.1.p1
scaffold_2796	transdecoder	exon	175387	175560	.	-	.	ID=BSUD.23169.1.p1.exon7;Parent=BSUD.23169.1.p1
scaffold_2796	transdecoder	CDS	175387	175560	.	-	2	ID=cds.BSUD.23169.1.p1;Parent=BSUD.23169.1.p1
scaffold_2796	transdecoder	exon	174407	174535	.	-	.	ID=BSUD.23169.1.p1.exon8;Parent=BSUD.23169.1.p1
scaffold_2796	transdecoder	CDS	174407	174535	.	-	2	ID=cds.BSUD.23169.1.p1;Parent=BSUD.23169.1.p1
scaffold_2796	transdecoder	exon	173000	173139	.	-	.	ID=BSUD.23169.1.p1.exon9;Parent=BSUD.23169.1.p1
scaffold_2796	transdecoder	CDS	173000	173139	.	-	2	ID=cds.BSUD.23169.1.p1;Parent=BSUD.23169.1.p1
scaffold_2796	transdecoder	exon	171748	171872	.	-	.	ID=BSUD.23169.1.p1.exon10;Parent=BSUD.23169.1.p1
scaffold_2796	transdecoder	CDS	171748	171872	.	-	0	ID=cds.BSUD.23169.1.p1;Parent=BSUD.23169.1.p1
scaffold_2796	transdecoder	exon	170821	170884	.	-	.	ID=BSUD.23169.1.p1.exon11;Parent=BSUD.23169.1.p1
scaffold_2796	transdecoder	CDS	170821	170884	.	-	1	ID=cds.BSUD.23169.1.p1;Parent=BSUD.23169.1.p1
scaffold_2796	transdecoder	exon	169898	170069	.	-	.	ID=BSUD.23169.1.p1.exon12;Parent=BSUD.23169.1.p1
scaffold_2796	transdecoder	CDS	169898	170069	.	-	0	ID=cds.BSUD.23169.1.p1;Parent=BSUD.23169.1.p1
scaffold_2796	transdecoder	exon	169325	169407	.	-	.	ID=BSUD.23169.1.p1.exon13;Parent=BSUD.23169.1.p1
scaffold_2796	transdecoder	CDS	169325	169407	.	-	2	ID=cds.BSUD.23169.1.p1;Parent=BSUD.23169.1.p1
scaffold_2796	transdecoder	exon	168704	168876	.	-	.	ID=BSUD.23169.1.p1.exon14;Parent=BSUD.23169.1.p1
scaffold_2796	transdecoder	CDS	168704	168876	.	-	0	ID=cds.BSUD.23169.1.p1;Parent=BSUD.23169.1.p1
scaffold_2796	transdecoder	exon	165536	165695	.	-	.	ID=BSUD.23169.1.p1.exon15;Parent=BSUD.23169.1.p1
scaffold_2796	transdecoder	CDS	165536	165695	.	-	1	ID=cds.BSUD.23169.1.p1;Parent=BSUD.23169.1.p1
scaffold_2796	transdecoder	exon	164271	164396	.	-	.	ID=BSUD.23169.1.p1.exon16;Parent=BSUD.23169.1.p1
scaffold_2796	transdecoder	CDS	164271	164396	.	-	0	ID=cds.BSUD.23169.1.p1;Parent=BSUD.23169.1.p1
scaffold_2796	transdecoder	exon	163674	163802	.	-	.	ID=BSUD.23169.1.p1.exon17;Parent=BSUD.23169.1.p1
scaffold_2796	transdecoder	CDS	163674	163802	.	-	0	ID=cds.BSUD.23169.1.p1;Parent=BSUD.23169.1.p1
scaffold_2796	transdecoder	exon	162791	162861	.	-	.	ID=BSUD.23169.1.p1.exon18;Parent=BSUD.23169.1.p1
scaffold_2796	transdecoder	CDS	162791	162861	.	-	0	ID=cds.BSUD.23169.1.p1;Parent=BSUD.23169.1.p1
scaffold_2796	transdecoder	exon	161473	161539	.	-	.	ID=BSUD.23169.1.p1.exon19;Parent=BSUD.23169.1.p1
scaffold_2796	transdecoder	CDS	161473	161539	.	-	1	ID=cds.BSUD.23169.1.p1;Parent=BSUD.23169.1.p1
scaffold_2796	transdecoder	exon	160051	160247	.	-	.	ID=BSUD.23169.1.p1.exon20;Parent=BSUD.23169.1.p1
scaffold_2796	transdecoder	CDS	160051	160247	.	-	0	ID=cds.BSUD.23169.1.p1;Parent=BSUD.23169.1.p1
scaffold_2796	transdecoder	exon	159764	159829	.	-	.	ID=BSUD.23169.1.p1.exon21;Parent=BSUD.23169.1.p1
scaffold_2796	transdecoder	CDS	159764	159829	.	-	1	ID=cds.BSUD.23169.1.p1;Parent=BSUD.23169.1.p1
scaffold_2796	transdecoder	exon	158868	158960	.	-	.	ID=BSUD.23169.1.p1.exon22;Parent=BSUD.23169.1.p1
scaffold_2796	transdecoder	CDS	158868	158960	.	-	1	ID=cds.BSUD.23169.1.p1;Parent=BSUD.23169.1.p1
scaffold_2796	transdecoder	exon	157195	157361	.	-	.	ID=BSUD.23169.1.p1.exon23;Parent=BSUD.23169.1.p1
scaffold_2796	transdecoder	CDS	157195	157361	.	-	1	ID=cds.BSUD.23169.1.p1;Parent=BSUD.23169.1.p1
scaffold_2796	transdecoder	exon	154739	154848	.	-	.	ID=BSUD.23169.1.p1.exon24;Parent=BSUD.23169.1.p1
scaffold_2796	transdecoder	CDS	154739	154848	.	-	2	ID=cds.BSUD.23169.1.p1;Parent=BSUD.23169.1.p1
scaffold_2796	transdecoder	exon	151345	151422	.	-	.	ID=BSUD.23169.1.p1.exon25;Parent=BSUD.23169.1.p1
scaffold_2796	transdecoder	CDS	151345	151422	.	-	0	ID=cds.BSUD.23169.1.p1;Parent=BSUD.23169.1.p1
scaffold_2796	transdecoder	exon	150985	151136	.	-	.	ID=BSUD.23169.1.p1.exon26;Parent=BSUD.23169.1.p1
scaffold_2796	transdecoder	CDS	150985	151136	.	-	0	ID=cds.BSUD.23169.1.p1;Parent=BSUD.23169.1.p1
scaffold_2796	transdecoder	exon	149996	150181	.	-	.	ID=BSUD.23169.1.p1.exon27;Parent=BSUD.23169.1.p1
scaffold_2796	transdecoder	CDS	149996	150181	.	-	1	ID=cds.BSUD.23169.1.p1;Parent=BSUD.23169.1.p1
scaffold_2796	transdecoder	exon	148948	149068	.	-	.	ID=BSUD.23169.1.p1.exon28;Parent=BSUD.23169.1.p1
scaffold_2796	transdecoder	CDS	148948	149068	.	-	1	ID=cds.BSUD.23169.1.p1;Parent=BSUD.23169.1.p1
scaffold_2796	transdecoder	exon	147981	148138	.	-	.	ID=BSUD.23169.1.p1.exon29;Parent=BSUD.23169.1.p1
scaffold_2796	transdecoder	CDS	147981	148138	.	-	0	ID=cds.BSUD.23169.1.p1;Parent=BSUD.23169.1.p1
scaffold_2796	transdecoder	exon	147633	147767	.	-	.	ID=BSUD.23169.1.p1.exon30;Parent=BSUD.23169.1.p1
scaffold_2796	transdecoder	CDS	147633	147767	.	-	1	ID=cds.BSUD.23169.1.p1;Parent=BSUD.23169.1.p1
scaffold_2796	transdecoder	exon	146944	147120	.	-	.	ID=BSUD.23169.1.p1.exon31;Parent=BSUD.23169.1.p1
scaffold_2796	transdecoder	CDS	146944	147120	.	-	1	ID=cds.BSUD.23169.1.p1;Parent=BSUD.23169.1.p1
scaffold_2796	transdecoder	exon	145828	145873	.	-	.	ID=BSUD.23169.1.p1.exon32;Parent=BSUD.23169.1.p1
scaffold_2796	transdecoder	CDS	145828	145873	.	-	1	ID=cds.BSUD.23169.1.p1;Parent=BSUD.23169.1.p1
scaffold_2796	transdecoder	exon	145087	145148	.	-	.	ID=BSUD.23169.1.p1.exon33;Parent=BSUD.23169.1.p1
scaffold_2796	transdecoder	CDS	145087	145148	.	-	0	ID=cds.BSUD.23169.1.p1;Parent=BSUD.23169.1.p1
scaffold_2796	transdecoder	exon	143650	143713	.	-	.	ID=BSUD.23169.1.p1.exon34;Parent=BSUD.23169.1.p1
scaffold_2796	transdecoder	CDS	143650	143713	.	-	1	ID=cds.BSUD.23169.1.p1;Parent=BSUD.23169.1.p1
scaffold_2796	transdecoder	exon	141504	141686	.	-	.	ID=BSUD.23169.1.p1.exon35;Parent=BSUD.23169.1.p1
scaffold_2796	transdecoder	CDS	141504	141686	.	-	0	ID=cds.BSUD.23169.1.p1;Parent=BSUD.23169.1.p1
scaffold_2796	transdecoder	exon	134933	140559	.	-	.	ID=BSUD.23169.1.p1.exon36;Parent=BSUD.23169.1.p1
scaffold_2796	transdecoder	CDS	140515	140559	.	-	0	ID=cds.BSUD.23169.1.p1;Parent=BSUD.23169.1.p1
scaffold_2796	transdecoder	three_prime_UTR	134933	140514	.	-	.	ID=BSUD.23169.1.p1.utr3p1;Parent=BSUD.23169.1.p1
scaffold_2796	transdecoder	mRNA	134933	186640	.	-	.	ID=BSUD.23169.2.p1;Parent=BSUD.23169;Interpro=IPR000408 (Regulator of chromosome condensation, RCC1)---IPR003123 (VPS9 domain)---IPR003409 (MORN motif)---IPR009091 (Regulator of chromosome condensation 1/beta-lactamase-inhibitor protein II)---IPR011993 (PH-like domain superfamily)---IPR037191 (VPS9 domain superfamily)
scaffold_2796	transdecoder	five_prime_UTR	186508	186640	.	-	.	ID=BSUD.23169.2.p1.utr5p1;Parent=BSUD.23169.2.p1
scaffold_2796	transdecoder	exon	186455	186640	.	-	.	ID=BSUD.23169.2.p1.exon1;Parent=BSUD.23169.2.p1
scaffold_2796	transdecoder	CDS	186455	186507	.	-	0	ID=cds.BSUD.23169.2.p1;Parent=BSUD.23169.2.p1
scaffold_2796	transdecoder	exon	181553	181797	.	-	.	ID=BSUD.23169.2.p1.exon2;Parent=BSUD.23169.2.p1
scaffold_2796	transdecoder	CDS	181553	181797	.	-	1	ID=cds.BSUD.23169.2.p1;Parent=BSUD.23169.2.p1
scaffold_2796	transdecoder	exon	179596	179847	.	-	.	ID=BSUD.23169.2.p1.exon3;Parent=BSUD.23169.2.p1
scaffold_2796	transdecoder	CDS	179596	179847	.	-	2	ID=cds.BSUD.23169.2.p1;Parent=BSUD.23169.2.p1
scaffold_2796	transdecoder	exon	178057	178929	.	-	.	ID=BSUD.23169.2.p1.exon4;Parent=BSUD.23169.2.p1
scaffold_2796	transdecoder	CDS	178057	178929	.	-	2	ID=cds.BSUD.23169.2.p1;Parent=BSUD.23169.2.p1
scaffold_2796	transdecoder	exon	177154	177416	.	-	.	ID=BSUD.23169.2.p1.exon5;Parent=BSUD.23169.2.p1
scaffold_2796	transdecoder	CDS	177154	177416	.	-	2	ID=cds.BSUD.23169.2.p1;Parent=BSUD.23169.2.p1
scaffold_2796	transdecoder	exon	176150	176363	.	-	.	ID=BSUD.23169.2.p1.exon6;Parent=BSUD.23169.2.p1
scaffold_2796	transdecoder	CDS	176150	176363	.	-	0	ID=cds.BSUD.23169.2.p1;Parent=BSUD.23169.2.p1
scaffold_2796	transdecoder	exon	175387	175560	.	-	.	ID=BSUD.23169.2.p1.exon7;Parent=BSUD.23169.2.p1
scaffold_2796	transdecoder	CDS	175387	175560	.	-	2	ID=cds.BSUD.23169.2.p1;Parent=BSUD.23169.2.p1
scaffold_2796	transdecoder	exon	174407	174535	.	-	.	ID=BSUD.23169.2.p1.exon8;Parent=BSUD.23169.2.p1
scaffold_2796	transdecoder	CDS	174407	174535	.	-	2	ID=cds.BSUD.23169.2.p1;Parent=BSUD.23169.2.p1
scaffold_2796	transdecoder	exon	173000	173139	.	-	.	ID=BSUD.23169.2.p1.exon9;Parent=BSUD.23169.2.p1
scaffold_2796	transdecoder	CDS	173000	173139	.	-	2	ID=cds.BSUD.23169.2.p1;Parent=BSUD.23169.2.p1
scaffold_2796	transdecoder	exon	171748	171872	.	-	.	ID=BSUD.23169.2.p1.exon10;Parent=BSUD.23169.2.p1
scaffold_2796	transdecoder	CDS	171748	171872	.	-	0	ID=cds.BSUD.23169.2.p1;Parent=BSUD.23169.2.p1
scaffold_2796	transdecoder	exon	170821	170884	.	-	.	ID=BSUD.23169.2.p1.exon11;Parent=BSUD.23169.2.p1
scaffold_2796	transdecoder	CDS	170821	170884	.	-	1	ID=cds.BSUD.23169.2.p1;Parent=BSUD.23169.2.p1
scaffold_2796	transdecoder	exon	169898	170069	.	-	.	ID=BSUD.23169.2.p1.exon12;Parent=BSUD.23169.2.p1
scaffold_2796	transdecoder	CDS	169898	170069	.	-	0	ID=cds.BSUD.23169.2.p1;Parent=BSUD.23169.2.p1
scaffold_2796	transdecoder	exon	169325	169407	.	-	.	ID=BSUD.23169.2.p1.exon13;Parent=BSUD.23169.2.p1
scaffold_2796	transdecoder	CDS	169325	169407	.	-	2	ID=cds.BSUD.23169.2.p1;Parent=BSUD.23169.2.p1
scaffold_2796	transdecoder	exon	168704	168876	.	-	.	ID=BSUD.23169.2.p1.exon14;Parent=BSUD.23169.2.p1
scaffold_2796	transdecoder	CDS	168704	168876	.	-	0	ID=cds.BSUD.23169.2.p1;Parent=BSUD.23169.2.p1
scaffold_2796	transdecoder	exon	165536	165695	.	-	.	ID=BSUD.23169.2.p1.exon15;Parent=BSUD.23169.2.p1
scaffold_2796	transdecoder	CDS	165536	165695	.	-	1	ID=cds.BSUD.23169.2.p1;Parent=BSUD.23169.2.p1
scaffold_2796	transdecoder	exon	164271	164396	.	-	.	ID=BSUD.23169.2.p1.exon16;Parent=BSUD.23169.2.p1
scaffold_2796	transdecoder	CDS	164271	164396	.	-	0	ID=cds.BSUD.23169.2.p1;Parent=BSUD.23169.2.p1
scaffold_2796	transdecoder	exon	163674	163802	.	-	.	ID=BSUD.23169.2.p1.exon17;Parent=BSUD.23169.2.p1
scaffold_2796	transdecoder	CDS	163674	163802	.	-	0	ID=cds.BSUD.23169.2.p1;Parent=BSUD.23169.2.p1
scaffold_2796	transdecoder	exon	162791	162861	.	-	.	ID=BSUD.23169.2.p1.exon18;Parent=BSUD.23169.2.p1
scaffold_2796	transdecoder	CDS	162791	162861	.	-	0	ID=cds.BSUD.23169.2.p1;Parent=BSUD.23169.2.p1
scaffold_2796	transdecoder	exon	161473	161539	.	-	.	ID=BSUD.23169.2.p1.exon19;Parent=BSUD.23169.2.p1
scaffold_2796	transdecoder	CDS	161473	161539	.	-	1	ID=cds.BSUD.23169.2.p1;Parent=BSUD.23169.2.p1
scaffold_2796	transdecoder	exon	160051	160247	.	-	.	ID=BSUD.23169.2.p1.exon20;Parent=BSUD.23169.2.p1
scaffold_2796	transdecoder	CDS	160051	160247	.	-	0	ID=cds.BSUD.23169.2.p1;Parent=BSUD.23169.2.p1
scaffold_2796	transdecoder	exon	159764	159829	.	-	.	ID=BSUD.23169.2.p1.exon21;Parent=BSUD.23169.2.p1
scaffold_2796	transdecoder	CDS	159764	159829	.	-	1	ID=cds.BSUD.23169.2.p1;Parent=BSUD.23169.2.p1
scaffold_2796	transdecoder	exon	158868	158960	.	-	.	ID=BSUD.23169.2.p1.exon22;Parent=BSUD.23169.2.p1
scaffold_2796	transdecoder	CDS	158868	158960	.	-	1	ID=cds.BSUD.23169.2.p1;Parent=BSUD.23169.2.p1
scaffold_2796	transdecoder	exon	157195	157361	.	-	.	ID=BSUD.23169.2.p1.exon23;Parent=BSUD.23169.2.p1
scaffold_2796	transdecoder	CDS	157195	157361	.	-	1	ID=cds.BSUD.23169.2.p1;Parent=BSUD.23169.2.p1
scaffold_2796	transdecoder	exon	154739	154848	.	-	.	ID=BSUD.23169.2.p1.exon24;Parent=BSUD.23169.2.p1
scaffold_2796	transdecoder	CDS	154739	154848	.	-	2	ID=cds.BSUD.23169.2.p1;Parent=BSUD.23169.2.p1
scaffold_2796	transdecoder	exon	151345	151422	.	-	.	ID=BSUD.23169.2.p1.exon25;Parent=BSUD.23169.2.p1
scaffold_2796	transdecoder	CDS	151345	151422	.	-	0	ID=cds.BSUD.23169.2.p1;Parent=BSUD.23169.2.p1
scaffold_2796	transdecoder	exon	150985	151136	.	-	.	ID=BSUD.23169.2.p1.exon26;Parent=BSUD.23169.2.p1
scaffold_2796	transdecoder	CDS	150985	151136	.	-	0	ID=cds.BSUD.23169.2.p1;Parent=BSUD.23169.2.p1
scaffold_2796	transdecoder	exon	149996	150181	.	-	.	ID=BSUD.23169.2.p1.exon27;Parent=BSUD.23169.2.p1
scaffold_2796	transdecoder	CDS	149996	150181	.	-	1	ID=cds.BSUD.23169.2.p1;Parent=BSUD.23169.2.p1
scaffold_2796	transdecoder	exon	148948	149068	.	-	.	ID=BSUD.23169.2.p1.exon28;Parent=BSUD.23169.2.p1
scaffold_2796	transdecoder	CDS	148948	149068	.	-	1	ID=cds.BSUD.23169.2.p1;Parent=BSUD.23169.2.p1
scaffold_2796	transdecoder	exon	147981	148138	.	-	.	ID=BSUD.23169.2.p1.exon29;Parent=BSUD.23169.2.p1
scaffold_2796	transdecoder	CDS	147981	148138	.	-	0	ID=cds.BSUD.23169.2.p1;Parent=BSUD.23169.2.p1
scaffold_2796	transdecoder	exon	147633	147767	.	-	.	ID=BSUD.23169.2.p1.exon30;Parent=BSUD.23169.2.p1
scaffold_2796	transdecoder	CDS	147633	147767	.	-	1	ID=cds.BSUD.23169.2.p1;Parent=BSUD.23169.2.p1
scaffold_2796	transdecoder	exon	146944	147120	.	-	.	ID=BSUD.23169.2.p1.exon31;Parent=BSUD.23169.2.p1
scaffold_2796	transdecoder	CDS	146944	147120	.	-	1	ID=cds.BSUD.23169.2.p1;Parent=BSUD.23169.2.p1
scaffold_2796	transdecoder	exon	145828	145873	.	-	.	ID=BSUD.23169.2.p1.exon32;Parent=BSUD.23169.2.p1
scaffold_2796	transdecoder	CDS	145828	145873	.	-	1	ID=cds.BSUD.23169.2.p1;Parent=BSUD.23169.2.p1
scaffold_2796	transdecoder	exon	145087	145148	.	-	.	ID=BSUD.23169.2.p1.exon33;Parent=BSUD.23169.2.p1
scaffold_2796	transdecoder	CDS	145087	145148	.	-	0	ID=cds.BSUD.23169.2.p1;Parent=BSUD.23169.2.p1
scaffold_2796	transdecoder	exon	143650	143713	.	-	.	ID=BSUD.23169.2.p1.exon34;Parent=BSUD.23169.2.p1
scaffold_2796	transdecoder	CDS	143650	143713	.	-	1	ID=cds.BSUD.23169.2.p1;Parent=BSUD.23169.2.p1
scaffold_2796	transdecoder	exon	141504	141686	.	-	.	ID=BSUD.23169.2.p1.exon35;Parent=BSUD.23169.2.p1
scaffold_2796	transdecoder	CDS	141504	141686	.	-	0	ID=cds.BSUD.23169.2.p1;Parent=BSUD.23169.2.p1
scaffold_2796	transdecoder	exon	138506	140559	.	-	.	ID=BSUD.23169.2.p1.exon36;Parent=BSUD.23169.2.p1
scaffold_2796	transdecoder	CDS	140515	140559	.	-	0	ID=cds.BSUD.23169.2.p1;Parent=BSUD.23169.2.p1
scaffold_2796	transdecoder	exon	134933	138269	.	-	.	ID=BSUD.23169.2.p1.exon37;Parent=BSUD.23169.2.p1
scaffold_2796	transdecoder	three_prime_UTR	138506	140514	.	-	.	ID=BSUD.23169.2.p1.utr3p1;Parent=BSUD.23169.2.p1
scaffold_2796	transdecoder	three_prime_UTR	134933	138269	.	-	.	ID=BSUD.23169.2.p1.utr3p2;Parent=BSUD.23169.2.p1
scaffold_2796	transdecoder	mRNA	134933	186640	.	-	.	ID=BSUD.23169.3.p1;Parent=BSUD.23169;Interpro=IPR000408 (Regulator of chromosome condensation, RCC1)---IPR003123 (VPS9 domain)---IPR003409 (MORN motif)---IPR009091 (Regulator of chromosome condensation 1/beta-lactamase-inhibitor protein II)---IPR011993 (PH-like domain superfamily)---IPR037191 (VPS9 domain superfamily)
scaffold_2796	transdecoder	five_prime_UTR	186508	186640	.	-	.	ID=BSUD.23169.3.p1.utr5p1;Parent=BSUD.23169.3.p1
scaffold_2796	transdecoder	exon	186455	186640	.	-	.	ID=BSUD.23169.3.p1.exon1;Parent=BSUD.23169.3.p1
scaffold_2796	transdecoder	CDS	186455	186507	.	-	0	ID=cds.BSUD.23169.3.p1;Parent=BSUD.23169.3.p1
scaffold_2796	transdecoder	exon	181553	181797	.	-	.	ID=BSUD.23169.3.p1.exon2;Parent=BSUD.23169.3.p1
scaffold_2796	transdecoder	CDS	181553	181797	.	-	1	ID=cds.BSUD.23169.3.p1;Parent=BSUD.23169.3.p1
scaffold_2796	transdecoder	exon	179596	179847	.	-	.	ID=BSUD.23169.3.p1.exon3;Parent=BSUD.23169.3.p1
scaffold_2796	transdecoder	CDS	179596	179847	.	-	2	ID=cds.BSUD.23169.3.p1;Parent=BSUD.23169.3.p1
scaffold_2796	transdecoder	exon	178057	178929	.	-	.	ID=BSUD.23169.3.p1.exon4;Parent=BSUD.23169.3.p1
scaffold_2796	transdecoder	CDS	178057	178929	.	-	2	ID=cds.BSUD.23169.3.p1;Parent=BSUD.23169.3.p1
scaffold_2796	transdecoder	exon	177154	177416	.	-	.	ID=BSUD.23169.3.p1.exon5;Parent=BSUD.23169.3.p1
scaffold_2796	transdecoder	CDS	177154	177416	.	-	2	ID=cds.BSUD.23169.3.p1;Parent=BSUD.23169.3.p1
scaffold_2796	transdecoder	exon	176150	176363	.	-	.	ID=BSUD.23169.3.p1.exon6;Parent=BSUD.23169.3.p1
scaffold_2796	transdecoder	CDS	176150	176363	.	-	0	ID=cds.BSUD.23169.3.p1;Parent=BSUD.23169.3.p1
scaffold_2796	transdecoder	exon	175387	175560	.	-	.	ID=BSUD.23169.3.p1.exon7;Parent=BSUD.23169.3.p1
scaffold_2796	transdecoder	CDS	175387	175560	.	-	2	ID=cds.BSUD.23169.3.p1;Parent=BSUD.23169.3.p1
scaffold_2796	transdecoder	exon	174407	174535	.	-	.	ID=BSUD.23169.3.p1.exon8;Parent=BSUD.23169.3.p1
scaffold_2796	transdecoder	CDS	174407	174535	.	-	2	ID=cds.BSUD.23169.3.p1;Parent=BSUD.23169.3.p1
scaffold_2796	transdecoder	exon	173000	173139	.	-	.	ID=BSUD.23169.3.p1.exon9;Parent=BSUD.23169.3.p1
scaffold_2796	transdecoder	CDS	173000	173139	.	-	2	ID=cds.BSUD.23169.3.p1;Parent=BSUD.23169.3.p1
scaffold_2796	transdecoder	exon	171748	171872	.	-	.	ID=BSUD.23169.3.p1.exon10;Parent=BSUD.23169.3.p1
scaffold_2796	transdecoder	CDS	171748	171872	.	-	0	ID=cds.BSUD.23169.3.p1;Parent=BSUD.23169.3.p1
scaffold_2796	transdecoder	exon	170821	170884	.	-	.	ID=BSUD.23169.3.p1.exon11;Parent=BSUD.23169.3.p1
scaffold_2796	transdecoder	CDS	170821	170884	.	-	1	ID=cds.BSUD.23169.3.p1;Parent=BSUD.23169.3.p1
scaffold_2796	transdecoder	exon	169898	170069	.	-	.	ID=BSUD.23169.3.p1.exon12;Parent=BSUD.23169.3.p1
scaffold_2796	transdecoder	CDS	169898	170069	.	-	0	ID=cds.BSUD.23169.3.p1;Parent=BSUD.23169.3.p1
scaffold_2796	transdecoder	exon	169325	169407	.	-	.	ID=BSUD.23169.3.p1.exon13;Parent=BSUD.23169.3.p1
scaffold_2796	transdecoder	CDS	169325	169407	.	-	2	ID=cds.BSUD.23169.3.p1;Parent=BSUD.23169.3.p1
scaffold_2796	transdecoder	exon	168704	168876	.	-	.	ID=BSUD.23169.3.p1.exon14;Parent=BSUD.23169.3.p1
scaffold_2796	transdecoder	CDS	168704	168876	.	-	0	ID=cds.BSUD.23169.3.p1;Parent=BSUD.23169.3.p1
scaffold_2796	transdecoder	exon	165536	165695	.	-	.	ID=BSUD.23169.3.p1.exon15;Parent=BSUD.23169.3.p1
scaffold_2796	transdecoder	CDS	165536	165695	.	-	1	ID=cds.BSUD.23169.3.p1;Parent=BSUD.23169.3.p1
scaffold_2796	transdecoder	exon	164271	164396	.	-	.	ID=BSUD.23169.3.p1.exon16;Parent=BSUD.23169.3.p1
scaffold_2796	transdecoder	CDS	164271	164396	.	-	0	ID=cds.BSUD.23169.3.p1;Parent=BSUD.23169.3.p1
scaffold_2796	transdecoder	exon	163674	163802	.	-	.	ID=BSUD.23169.3.p1.exon17;Parent=BSUD.23169.3.p1
scaffold_2796	transdecoder	CDS	163674	163802	.	-	0	ID=cds.BSUD.23169.3.p1;Parent=BSUD.23169.3.p1
scaffold_2796	transdecoder	exon	162791	162861	.	-	.	ID=BSUD.23169.3.p1.exon18;Parent=BSUD.23169.3.p1
scaffold_2796	transdecoder	CDS	162791	162861	.	-	0	ID=cds.BSUD.23169.3.p1;Parent=BSUD.23169.3.p1
scaffold_2796	transdecoder	exon	161473	161539	.	-	.	ID=BSUD.23169.3.p1.exon19;Parent=BSUD.23169.3.p1
scaffold_2796	transdecoder	CDS	161473	161539	.	-	1	ID=cds.BSUD.23169.3.p1;Parent=BSUD.23169.3.p1
scaffold_2796	transdecoder	exon	160051	160247	.	-	.	ID=BSUD.23169.3.p1.exon20;Parent=BSUD.23169.3.p1
scaffold_2796	transdecoder	CDS	160051	160247	.	-	0	ID=cds.BSUD.23169.3.p1;Parent=BSUD.23169.3.p1
scaffold_2796	transdecoder	exon	159764	159829	.	-	.	ID=BSUD.23169.3.p1.exon21;Parent=BSUD.23169.3.p1
scaffold_2796	transdecoder	CDS	159764	159829	.	-	1	ID=cds.BSUD.23169.3.p1;Parent=BSUD.23169.3.p1
scaffold_2796	transdecoder	exon	158868	158960	.	-	.	ID=BSUD.23169.3.p1.exon22;Parent=BSUD.23169.3.p1
scaffold_2796	transdecoder	CDS	158868	158960	.	-	1	ID=cds.BSUD.23169.3.p1;Parent=BSUD.23169.3.p1
scaffold_2796	transdecoder	exon	157195	157361	.	-	.	ID=BSUD.23169.3.p1.exon23;Parent=BSUD.23169.3.p1
scaffold_2796	transdecoder	CDS	157195	157361	.	-	1	ID=cds.BSUD.23169.3.p1;Parent=BSUD.23169.3.p1
scaffold_2796	transdecoder	exon	154739	154848	.	-	.	ID=BSUD.23169.3.p1.exon24;Parent=BSUD.23169.3.p1
scaffold_2796	transdecoder	CDS	154739	154848	.	-	2	ID=cds.BSUD.23169.3.p1;Parent=BSUD.23169.3.p1
scaffold_2796	transdecoder	exon	151345	151422	.	-	.	ID=BSUD.23169.3.p1.exon25;Parent=BSUD.23169.3.p1
scaffold_2796	transdecoder	CDS	151345	151422	.	-	0	ID=cds.BSUD.23169.3.p1;Parent=BSUD.23169.3.p1
scaffold_2796	transdecoder	exon	150985	151136	.	-	.	ID=BSUD.23169.3.p1.exon26;Parent=BSUD.23169.3.p1
scaffold_2796	transdecoder	CDS	150985	151136	.	-	0	ID=cds.BSUD.23169.3.p1;Parent=BSUD.23169.3.p1
scaffold_2796	transdecoder	exon	149996	150181	.	-	.	ID=BSUD.23169.3.p1.exon27;Parent=BSUD.23169.3.p1
scaffold_2796	transdecoder	CDS	149996	150181	.	-	1	ID=cds.BSUD.23169.3.p1;Parent=BSUD.23169.3.p1
scaffold_2796	transdecoder	exon	148948	149068	.	-	.	ID=BSUD.23169.3.p1.exon28;Parent=BSUD.23169.3.p1
scaffold_2796	transdecoder	CDS	148948	149068	.	-	1	ID=cds.BSUD.23169.3.p1;Parent=BSUD.23169.3.p1
scaffold_2796	transdecoder	exon	147981	148138	.	-	.	ID=BSUD.23169.3.p1.exon29;Parent=BSUD.23169.3.p1
scaffold_2796	transdecoder	CDS	147981	148138	.	-	0	ID=cds.BSUD.23169.3.p1;Parent=BSUD.23169.3.p1
scaffold_2796	transdecoder	exon	147633	147767	.	-	.	ID=BSUD.23169.3.p1.exon30;Parent=BSUD.23169.3.p1
scaffold_2796	transdecoder	CDS	147633	147767	.	-	1	ID=cds.BSUD.23169.3.p1;Parent=BSUD.23169.3.p1
scaffold_2796	transdecoder	exon	146944	147120	.	-	.	ID=BSUD.23169.3.p1.exon31;Parent=BSUD.23169.3.p1
scaffold_2796	transdecoder	CDS	146944	147120	.	-	1	ID=cds.BSUD.23169.3.p1;Parent=BSUD.23169.3.p1
scaffold_2796	transdecoder	exon	145828	145873	.	-	.	ID=BSUD.23169.3.p1.exon32;Parent=BSUD.23169.3.p1
scaffold_2796	transdecoder	CDS	145828	145873	.	-	1	ID=cds.BSUD.23169.3.p1;Parent=BSUD.23169.3.p1
scaffold_2796	transdecoder	exon	145087	145148	.	-	.	ID=BSUD.23169.3.p1.exon33;Parent=BSUD.23169.3.p1
scaffold_2796	transdecoder	CDS	145087	145148	.	-	0	ID=cds.BSUD.23169.3.p1;Parent=BSUD.23169.3.p1
scaffold_2796	transdecoder	exon	143650	143713	.	-	.	ID=BSUD.23169.3.p1.exon34;Parent=BSUD.23169.3.p1
scaffold_2796	transdecoder	CDS	143650	143713	.	-	1	ID=cds.BSUD.23169.3.p1;Parent=BSUD.23169.3.p1
scaffold_2796	transdecoder	exon	141504	141686	.	-	.	ID=BSUD.23169.3.p1.exon35;Parent=BSUD.23169.3.p1
scaffold_2796	transdecoder	CDS	141504	141686	.	-	0	ID=cds.BSUD.23169.3.p1;Parent=BSUD.23169.3.p1
scaffold_2796	transdecoder	exon	138506	140559	.	-	.	ID=BSUD.23169.3.p1.exon36;Parent=BSUD.23169.3.p1
scaffold_2796	transdecoder	CDS	140515	140559	.	-	0	ID=cds.BSUD.23169.3.p1;Parent=BSUD.23169.3.p1
scaffold_2796	transdecoder	exon	137210	138269	.	-	.	ID=BSUD.23169.3.p1.exon37;Parent=BSUD.23169.3.p1
scaffold_2796	transdecoder	exon	134933	137093	.	-	.	ID=BSUD.23169.3.p1.exon38;Parent=BSUD.23169.3.p1
scaffold_2796	transdecoder	three_prime_UTR	138506	140514	.	-	.	ID=BSUD.23169.3.p1.utr3p1;Parent=BSUD.23169.3.p1
scaffold_2796	transdecoder	three_prime_UTR	137210	138269	.	-	.	ID=BSUD.23169.3.p1.utr3p2;Parent=BSUD.23169.3.p1
scaffold_2796	transdecoder	three_prime_UTR	134933	137093	.	-	.	ID=BSUD.23169.3.p1.utr3p3;Parent=BSUD.23169.3.p1
scaffold_2796	transdecoder	mRNA	134933	186625	.	-	.	ID=BSUD.23169.4.p1;Parent=BSUD.23169;Interpro=IPR000408 (Regulator of chromosome condensation, RCC1)---IPR003123 (VPS9 domain)---IPR003409 (MORN motif)---IPR009091 (Regulator of chromosome condensation 1/beta-lactamase-inhibitor protein II)---IPR011993 (PH-like domain superfamily)---IPR037191 (VPS9 domain superfamily)
scaffold_2796	transdecoder	five_prime_UTR	186508	186625	.	-	.	ID=BSUD.23169.4.p1.utr5p1;Parent=BSUD.23169.4.p1
scaffold_2796	transdecoder	exon	186455	186625	.	-	.	ID=BSUD.23169.4.p1.exon1;Parent=BSUD.23169.4.p1
scaffold_2796	transdecoder	CDS	186455	186507	.	-	0	ID=cds.BSUD.23169.4.p1;Parent=BSUD.23169.4.p1
scaffold_2796	transdecoder	exon	181553	181797	.	-	.	ID=BSUD.23169.4.p1.exon2;Parent=BSUD.23169.4.p1
scaffold_2796	transdecoder	CDS	181553	181797	.	-	1	ID=cds.BSUD.23169.4.p1;Parent=BSUD.23169.4.p1
scaffold_2796	transdecoder	exon	179596	179847	.	-	.	ID=BSUD.23169.4.p1.exon3;Parent=BSUD.23169.4.p1
scaffold_2796	transdecoder	CDS	179596	179847	.	-	2	ID=cds.BSUD.23169.4.p1;Parent=BSUD.23169.4.p1
scaffold_2796	transdecoder	exon	178057	178929	.	-	.	ID=BSUD.23169.4.p1.exon4;Parent=BSUD.23169.4.p1
scaffold_2796	transdecoder	CDS	178057	178929	.	-	2	ID=cds.BSUD.23169.4.p1;Parent=BSUD.23169.4.p1
scaffold_2796	transdecoder	exon	177154	177416	.	-	.	ID=BSUD.23169.4.p1.exon5;Parent=BSUD.23169.4.p1
scaffold_2796	transdecoder	CDS	177154	177416	.	-	2	ID=cds.BSUD.23169.4.p1;Parent=BSUD.23169.4.p1
scaffold_2796	transdecoder	exon	176150	176363	.	-	.	ID=BSUD.23169.4.p1.exon6;Parent=BSUD.23169.4.p1
scaffold_2796	transdecoder	CDS	176150	176363	.	-	0	ID=cds.BSUD.23169.4.p1;Parent=BSUD.23169.4.p1
scaffold_2796	transdecoder	exon	175387	175560	.	-	.	ID=BSUD.23169.4.p1.exon7;Parent=BSUD.23169.4.p1
scaffold_2796	transdecoder	CDS	175387	175560	.	-	2	ID=cds.BSUD.23169.4.p1;Parent=BSUD.23169.4.p1
scaffold_2796	transdecoder	exon	174407	174535	.	-	.	ID=BSUD.23169.4.p1.exon8;Parent=BSUD.23169.4.p1
scaffold_2796	transdecoder	CDS	174407	174535	.	-	2	ID=cds.BSUD.23169.4.p1;Parent=BSUD.23169.4.p1
scaffold_2796	transdecoder	exon	173000	173139	.	-	.	ID=BSUD.23169.4.p1.exon9;Parent=BSUD.23169.4.p1
scaffold_2796	transdecoder	CDS	173000	173139	.	-	2	ID=cds.BSUD.23169.4.p1;Parent=BSUD.23169.4.p1
scaffold_2796	transdecoder	exon	171748	171872	.	-	.	ID=BSUD.23169.4.p1.exon10;Parent=BSUD.23169.4.p1
scaffold_2796	transdecoder	CDS	171748	171872	.	-	0	ID=cds.BSUD.23169.4.p1;Parent=BSUD.23169.4.p1
scaffold_2796	transdecoder	exon	170821	170884	.	-	.	ID=BSUD.23169.4.p1.exon11;Parent=BSUD.23169.4.p1
scaffold_2796	transdecoder	CDS	170821	170884	.	-	1	ID=cds.BSUD.23169.4.p1;Parent=BSUD.23169.4.p1
scaffold_2796	transdecoder	exon	169898	170069	.	-	.	ID=BSUD.23169.4.p1.exon12;Parent=BSUD.23169.4.p1
scaffold_2796	transdecoder	CDS	169898	170069	.	-	0	ID=cds.BSUD.23169.4.p1;Parent=BSUD.23169.4.p1
scaffold_2796	transdecoder	exon	169325	169407	.	-	.	ID=BSUD.23169.4.p1.exon13;Parent=BSUD.23169.4.p1
scaffold_2796	transdecoder	CDS	169325	169407	.	-	2	ID=cds.BSUD.23169.4.p1;Parent=BSUD.23169.4.p1
scaffold_2796	transdecoder	exon	168704	168876	.	-	.	ID=BSUD.23169.4.p1.exon14;Parent=BSUD.23169.4.p1
scaffold_2796	transdecoder	CDS	168704	168876	.	-	0	ID=cds.BSUD.23169.4.p1;Parent=BSUD.23169.4.p1
scaffold_2796	transdecoder	exon	165536	165695	.	-	.	ID=BSUD.23169.4.p1.exon15;Parent=BSUD.23169.4.p1
scaffold_2796	transdecoder	CDS	165536	165695	.	-	1	ID=cds.BSUD.23169.4.p1;Parent=BSUD.23169.4.p1
scaffold_2796	transdecoder	exon	164271	164396	.	-	.	ID=BSUD.23169.4.p1.exon16;Parent=BSUD.23169.4.p1
scaffold_2796	transdecoder	CDS	164271	164396	.	-	0	ID=cds.BSUD.23169.4.p1;Parent=BSUD.23169.4.p1
scaffold_2796	transdecoder	exon	163674	163802	.	-	.	ID=BSUD.23169.4.p1.exon17;Parent=BSUD.23169.4.p1
scaffold_2796	transdecoder	CDS	163674	163802	.	-	0	ID=cds.BSUD.23169.4.p1;Parent=BSUD.23169.4.p1
scaffold_2796	transdecoder	exon	162791	162861	.	-	.	ID=BSUD.23169.4.p1.exon18;Parent=BSUD.23169.4.p1
scaffold_2796	transdecoder	CDS	162791	162861	.	-	0	ID=cds.BSUD.23169.4.p1;Parent=BSUD.23169.4.p1
scaffold_2796	transdecoder	exon	161473	161539	.	-	.	ID=BSUD.23169.4.p1.exon19;Parent=BSUD.23169.4.p1
scaffold_2796	transdecoder	CDS	161473	161539	.	-	1	ID=cds.BSUD.23169.4.p1;Parent=BSUD.23169.4.p1
scaffold_2796	transdecoder	exon	160051	160247	.	-	.	ID=BSUD.23169.4.p1.exon20;Parent=BSUD.23169.4.p1
scaffold_2796	transdecoder	CDS	160051	160247	.	-	0	ID=cds.BSUD.23169.4.p1;Parent=BSUD.23169.4.p1
scaffold_2796	transdecoder	exon	159764	159829	.	-	.	ID=BSUD.23169.4.p1.exon21;Parent=BSUD.23169.4.p1
scaffold_2796	transdecoder	CDS	159764	159829	.	-	1	ID=cds.BSUD.23169.4.p1;Parent=BSUD.23169.4.p1
scaffold_2796	transdecoder	exon	158868	158960	.	-	.	ID=BSUD.23169.4.p1.exon22;Parent=BSUD.23169.4.p1
scaffold_2796	transdecoder	CDS	158868	158960	.	-	1	ID=cds.BSUD.23169.4.p1;Parent=BSUD.23169.4.p1
scaffold_2796	transdecoder	exon	157195	157361	.	-	.	ID=BSUD.23169.4.p1.exon23;Parent=BSUD.23169.4.p1
scaffold_2796	transdecoder	CDS	157195	157361	.	-	1	ID=cds.BSUD.23169.4.p1;Parent=BSUD.23169.4.p1
scaffold_2796	transdecoder	exon	154739	154848	.	-	.	ID=BSUD.23169.4.p1.exon24;Parent=BSUD.23169.4.p1
scaffold_2796	transdecoder	CDS	154739	154848	.	-	2	ID=cds.BSUD.23169.4.p1;Parent=BSUD.23169.4.p1
scaffold_2796	transdecoder	exon	151345	151422	.	-	.	ID=BSUD.23169.4.p1.exon25;Parent=BSUD.23169.4.p1
scaffold_2796	transdecoder	CDS	151345	151422	.	-	0	ID=cds.BSUD.23169.4.p1;Parent=BSUD.23169.4.p1
scaffold_2796	transdecoder	exon	150985	151136	.	-	.	ID=BSUD.23169.4.p1.exon26;Parent=BSUD.23169.4.p1
scaffold_2796	transdecoder	CDS	150985	151136	.	-	0	ID=cds.BSUD.23169.4.p1;Parent=BSUD.23169.4.p1
scaffold_2796	transdecoder	exon	149996	150181	.	-	.	ID=BSUD.23169.4.p1.exon27;Parent=BSUD.23169.4.p1
scaffold_2796	transdecoder	CDS	149996	150181	.	-	1	ID=cds.BSUD.23169.4.p1;Parent=BSUD.23169.4.p1
scaffold_2796	transdecoder	exon	148948	149068	.	-	.	ID=BSUD.23169.4.p1.exon28;Parent=BSUD.23169.4.p1
scaffold_2796	transdecoder	CDS	148948	149068	.	-	1	ID=cds.BSUD.23169.4.p1;Parent=BSUD.23169.4.p1
scaffold_2796	transdecoder	exon	147981	148138	.	-	.	ID=BSUD.23169.4.p1.exon29;Parent=BSUD.23169.4.p1
scaffold_2796	transdecoder	CDS	147981	148138	.	-	0	ID=cds.BSUD.23169.4.p1;Parent=BSUD.23169.4.p1
scaffold_2796	transdecoder	exon	147633	147767	.	-	.	ID=BSUD.23169.4.p1.exon30;Parent=BSUD.23169.4.p1
scaffold_2796	transdecoder	CDS	147633	147767	.	-	1	ID=cds.BSUD.23169.4.p1;Parent=BSUD.23169.4.p1
scaffold_2796	transdecoder	exon	146944	147120	.	-	.	ID=BSUD.23169.4.p1.exon31;Parent=BSUD.23169.4.p1
scaffold_2796	transdecoder	CDS	146944	147120	.	-	1	ID=cds.BSUD.23169.4.p1;Parent=BSUD.23169.4.p1
scaffold_2796	transdecoder	exon	145828	145873	.	-	.	ID=BSUD.23169.4.p1.exon32;Parent=BSUD.23169.4.p1
scaffold_2796	transdecoder	CDS	145828	145873	.	-	1	ID=cds.BSUD.23169.4.p1;Parent=BSUD.23169.4.p1
scaffold_2796	transdecoder	exon	145087	145148	.	-	.	ID=BSUD.23169.4.p1.exon33;Parent=BSUD.23169.4.p1
scaffold_2796	transdecoder	CDS	145087	145148	.	-	0	ID=cds.BSUD.23169.4.p1;Parent=BSUD.23169.4.p1
scaffold_2796	transdecoder	exon	143650	143713	.	-	.	ID=BSUD.23169.4.p1.exon34;Parent=BSUD.23169.4.p1
scaffold_2796	transdecoder	CDS	143650	143713	.	-	1	ID=cds.BSUD.23169.4.p1;Parent=BSUD.23169.4.p1
scaffold_2796	transdecoder	exon	141504	141686	.	-	.	ID=BSUD.23169.4.p1.exon35;Parent=BSUD.23169.4.p1
scaffold_2796	transdecoder	CDS	141504	141686	.	-	0	ID=cds.BSUD.23169.4.p1;Parent=BSUD.23169.4.p1
scaffold_2796	transdecoder	exon	140481	140559	.	-	.	ID=BSUD.23169.4.p1.exon36;Parent=BSUD.23169.4.p1
scaffold_2796	transdecoder	CDS	140515	140559	.	-	0	ID=cds.BSUD.23169.4.p1;Parent=BSUD.23169.4.p1
scaffold_2796	transdecoder	exon	138506	140443	.	-	.	ID=BSUD.23169.4.p1.exon37;Parent=BSUD.23169.4.p1
scaffold_2796	transdecoder	exon	137210	138269	.	-	.	ID=BSUD.23169.4.p1.exon38;Parent=BSUD.23169.4.p1
scaffold_2796	transdecoder	exon	134933	137093	.	-	.	ID=BSUD.23169.4.p1.exon39;Parent=BSUD.23169.4.p1
scaffold_2796	transdecoder	three_prime_UTR	140481	140514	.	-	.	ID=BSUD.23169.4.p1.utr3p1;Parent=BSUD.23169.4.p1
scaffold_2796	transdecoder	three_prime_UTR	138506	140443	.	-	.	ID=BSUD.23169.4.p1.utr3p2;Parent=BSUD.23169.4.p1
scaffold_2796	transdecoder	three_prime_UTR	137210	138269	.	-	.	ID=BSUD.23169.4.p1.utr3p3;Parent=BSUD.23169.4.p1
scaffold_2796	transdecoder	three_prime_UTR	134933	137093	.	-	.	ID=BSUD.23169.4.p1.utr3p4;Parent=BSUD.23169.4.p1
scaffold_2796	tRNAscan-SE	pseudogene_tRNA	172183	172251	29.1	-	.	ID=scaffold_2796.trna14;Name=scaffold_2796.tRNA14-GlyTCC;isotype=Gly;anticodon=TCC;gene_biotype=pseudogene
scaffold_2796	tRNAscan-SE	exon	172183	172251	.	-	.	ID=scaffold_2796.trna14.exon1;Parent=scaffold_2796.trna14
scaffold_2796	transdecoder	gene	191511	242272	.	-	.	ID=BSUD.23170;Interpro=IPR000868 (Isochorismatase-like)---IPR036380 (Isochorismatase-like superfamily)
scaffold_2796	transdecoder	mRNA	191511	242268	.	-	.	ID=BSUD.23170.1.p1;Parent=BSUD.23170;Interpro=IPR000868 (Isochorismatase-like)---IPR036380 (Isochorismatase-like superfamily)
scaffold_2796	transdecoder	five_prime_UTR	242173	242268	.	-	.	ID=BSUD.23170.1.p1.utr5p1;Parent=BSUD.23170.1.p1
scaffold_2796	transdecoder	exon	242171	242268	.	-	.	ID=BSUD.23170.1.p1.exon1;Parent=BSUD.23170.1.p1
scaffold_2796	transdecoder	CDS	242171	242172	.	-	0	ID=cds.BSUD.23170.1.p1;Parent=BSUD.23170.1.p1
scaffold_2796	transdecoder	exon	240234	240407	.	-	.	ID=BSUD.23170.1.p1.exon2;Parent=BSUD.23170.1.p1
scaffold_2796	transdecoder	CDS	240234	240407	.	-	1	ID=cds.BSUD.23170.1.p1;Parent=BSUD.23170.1.p1
scaffold_2796	transdecoder	exon	237364	237503	.	-	.	ID=BSUD.23170.1.p1.exon3;Parent=BSUD.23170.1.p1
scaffold_2796	transdecoder	CDS	237364	237503	.	-	1	ID=cds.BSUD.23170.1.p1;Parent=BSUD.23170.1.p1
scaffold_2796	transdecoder	exon	235756	235952	.	-	.	ID=BSUD.23170.1.p1.exon4;Parent=BSUD.23170.1.p1
scaffold_2796	transdecoder	CDS	235756	235952	.	-	2	ID=cds.BSUD.23170.1.p1;Parent=BSUD.23170.1.p1
scaffold_2796	transdecoder	exon	229533	229686	.	-	.	ID=BSUD.23170.1.p1.exon5;Parent=BSUD.23170.1.p1
scaffold_2796	transdecoder	CDS	229533	229686	.	-	0	ID=cds.BSUD.23170.1.p1;Parent=BSUD.23170.1.p1
scaffold_2796	transdecoder	exon	228242	228328	.	-	.	ID=BSUD.23170.1.p1.exon6;Parent=BSUD.23170.1.p1
scaffold_2796	transdecoder	CDS	228242	228328	.	-	2	ID=cds.BSUD.23170.1.p1;Parent=BSUD.23170.1.p1
scaffold_2796	transdecoder	exon	226165	226217	.	-	.	ID=BSUD.23170.1.p1.exon7;Parent=BSUD.23170.1.p1
scaffold_2796	transdecoder	CDS	226165	226217	.	-	2	ID=cds.BSUD.23170.1.p1;Parent=BSUD.23170.1.p1
scaffold_2796	transdecoder	exon	223056	223180	.	-	.	ID=BSUD.23170.1.p1.exon8;Parent=BSUD.23170.1.p1
scaffold_2796	transdecoder	CDS	223056	223180	.	-	0	ID=cds.BSUD.23170.1.p1;Parent=BSUD.23170.1.p1
scaffold_2796	transdecoder	exon	220641	220780	.	-	.	ID=BSUD.23170.1.p1.exon9;Parent=BSUD.23170.1.p1
scaffold_2796	transdecoder	CDS	220641	220780	.	-	1	ID=cds.BSUD.23170.1.p1;Parent=BSUD.23170.1.p1
scaffold_2796	transdecoder	exon	219253	219449	.	-	.	ID=BSUD.23170.1.p1.exon10;Parent=BSUD.23170.1.p1
scaffold_2796	transdecoder	CDS	219253	219449	.	-	2	ID=cds.BSUD.23170.1.p1;Parent=BSUD.23170.1.p1
scaffold_2796	transdecoder	exon	212916	213069	.	-	.	ID=BSUD.23170.1.p1.exon11;Parent=BSUD.23170.1.p1
scaffold_2796	transdecoder	CDS	212916	213069	.	-	0	ID=cds.BSUD.23170.1.p1;Parent=BSUD.23170.1.p1
scaffold_2796	transdecoder	exon	211618	211704	.	-	.	ID=BSUD.23170.1.p1.exon12;Parent=BSUD.23170.1.p1
scaffold_2796	transdecoder	CDS	211618	211704	.	-	2	ID=cds.BSUD.23170.1.p1;Parent=BSUD.23170.1.p1
scaffold_2796	transdecoder	exon	209541	209593	.	-	.	ID=BSUD.23170.1.p1.exon13;Parent=BSUD.23170.1.p1
scaffold_2796	transdecoder	CDS	209541	209593	.	-	2	ID=cds.BSUD.23170.1.p1;Parent=BSUD.23170.1.p1
scaffold_2796	transdecoder	exon	206610	206734	.	-	.	ID=BSUD.23170.1.p1.exon14;Parent=BSUD.23170.1.p1
scaffold_2796	transdecoder	CDS	206610	206734	.	-	0	ID=cds.BSUD.23170.1.p1;Parent=BSUD.23170.1.p1
scaffold_2796	transdecoder	exon	204253	204392	.	-	.	ID=BSUD.23170.1.p1.exon15;Parent=BSUD.23170.1.p1
scaffold_2796	transdecoder	CDS	204253	204392	.	-	1	ID=cds.BSUD.23170.1.p1;Parent=BSUD.23170.1.p1
scaffold_2796	transdecoder	exon	202891	203087	.	-	.	ID=BSUD.23170.1.p1.exon16;Parent=BSUD.23170.1.p1
scaffold_2796	transdecoder	CDS	202891	203087	.	-	2	ID=cds.BSUD.23170.1.p1;Parent=BSUD.23170.1.p1
scaffold_2796	transdecoder	exon	196659	196812	.	-	.	ID=BSUD.23170.1.p1.exon17;Parent=BSUD.23170.1.p1
scaffold_2796	transdecoder	CDS	196659	196812	.	-	0	ID=cds.BSUD.23170.1.p1;Parent=BSUD.23170.1.p1
scaffold_2796	transdecoder	exon	195444	195530	.	-	.	ID=BSUD.23170.1.p1.exon18;Parent=BSUD.23170.1.p1
scaffold_2796	transdecoder	CDS	195444	195530	.	-	2	ID=cds.BSUD.23170.1.p1;Parent=BSUD.23170.1.p1
scaffold_2796	transdecoder	exon	192977	193029	.	-	.	ID=BSUD.23170.1.p1.exon19;Parent=BSUD.23170.1.p1
scaffold_2796	transdecoder	CDS	192977	193029	.	-	2	ID=cds.BSUD.23170.1.p1;Parent=BSUD.23170.1.p1
scaffold_2796	transdecoder	exon	191511	191766	.	-	.	ID=BSUD.23170.1.p1.exon20;Parent=BSUD.23170.1.p1
scaffold_2796	transdecoder	CDS	191662	191766	.	-	0	ID=cds.BSUD.23170.1.p1;Parent=BSUD.23170.1.p1
scaffold_2796	transdecoder	three_prime_UTR	191511	191661	.	-	.	ID=BSUD.23170.1.p1.utr3p1;Parent=BSUD.23170.1.p1
scaffold_2796	transdecoder	mRNA	191579	242272	.	-	.	ID=BSUD.23170.2.p1;Parent=BSUD.23170;Interpro=IPR000868 (Isochorismatase-like)---IPR036380 (Isochorismatase-like superfamily)
scaffold_2796	transdecoder	five_prime_UTR	242173	242272	.	-	.	ID=BSUD.23170.2.p1.utr5p1;Parent=BSUD.23170.2.p1
scaffold_2796	transdecoder	exon	242171	242272	.	-	.	ID=BSUD.23170.2.p1.exon1;Parent=BSUD.23170.2.p1
scaffold_2796	transdecoder	CDS	242171	242172	.	-	0	ID=cds.BSUD.23170.2.p1;Parent=BSUD.23170.2.p1
scaffold_2796	transdecoder	exon	240234	240407	.	-	.	ID=BSUD.23170.2.p1.exon2;Parent=BSUD.23170.2.p1
scaffold_2796	transdecoder	CDS	240234	240407	.	-	1	ID=cds.BSUD.23170.2.p1;Parent=BSUD.23170.2.p1
scaffold_2796	transdecoder	exon	237364	237503	.	-	.	ID=BSUD.23170.2.p1.exon3;Parent=BSUD.23170.2.p1
scaffold_2796	transdecoder	CDS	237364	237503	.	-	1	ID=cds.BSUD.23170.2.p1;Parent=BSUD.23170.2.p1
scaffold_2796	transdecoder	exon	235756	235952	.	-	.	ID=BSUD.23170.2.p1.exon4;Parent=BSUD.23170.2.p1
scaffold_2796	transdecoder	CDS	235756	235952	.	-	2	ID=cds.BSUD.23170.2.p1;Parent=BSUD.23170.2.p1
scaffold_2796	transdecoder	exon	229533	229686	.	-	.	ID=BSUD.23170.2.p1.exon5;Parent=BSUD.23170.2.p1
scaffold_2796	transdecoder	CDS	229533	229686	.	-	0	ID=cds.BSUD.23170.2.p1;Parent=BSUD.23170.2.p1
scaffold_2796	transdecoder	exon	228242	228328	.	-	.	ID=BSUD.23170.2.p1.exon6;Parent=BSUD.23170.2.p1
scaffold_2796	transdecoder	CDS	228242	228328	.	-	2	ID=cds.BSUD.23170.2.p1;Parent=BSUD.23170.2.p1
scaffold_2796	transdecoder	exon	226165	226217	.	-	.	ID=BSUD.23170.2.p1.exon7;Parent=BSUD.23170.2.p1
scaffold_2796	transdecoder	CDS	226165	226217	.	-	2	ID=cds.BSUD.23170.2.p1;Parent=BSUD.23170.2.p1
scaffold_2796	transdecoder	exon	223056	223180	.	-	.	ID=BSUD.23170.2.p1.exon8;Parent=BSUD.23170.2.p1
scaffold_2796	transdecoder	CDS	223056	223180	.	-	0	ID=cds.BSUD.23170.2.p1;Parent=BSUD.23170.2.p1
scaffold_2796	transdecoder	exon	220641	220780	.	-	.	ID=BSUD.23170.2.p1.exon9;Parent=BSUD.23170.2.p1
scaffold_2796	transdecoder	CDS	220641	220780	.	-	1	ID=cds.BSUD.23170.2.p1;Parent=BSUD.23170.2.p1
scaffold_2796	transdecoder	exon	219253	219449	.	-	.	ID=BSUD.23170.2.p1.exon10;Parent=BSUD.23170.2.p1
scaffold_2796	transdecoder	CDS	219253	219449	.	-	2	ID=cds.BSUD.23170.2.p1;Parent=BSUD.23170.2.p1
scaffold_2796	transdecoder	exon	212916	213069	.	-	.	ID=BSUD.23170.2.p1.exon11;Parent=BSUD.23170.2.p1
scaffold_2796	transdecoder	CDS	212916	213069	.	-	0	ID=cds.BSUD.23170.2.p1;Parent=BSUD.23170.2.p1
scaffold_2796	transdecoder	exon	211618	211704	.	-	.	ID=BSUD.23170.2.p1.exon12;Parent=BSUD.23170.2.p1
scaffold_2796	transdecoder	CDS	211618	211704	.	-	2	ID=cds.BSUD.23170.2.p1;Parent=BSUD.23170.2.p1
scaffold_2796	transdecoder	exon	209541	209593	.	-	.	ID=BSUD.23170.2.p1.exon13;Parent=BSUD.23170.2.p1
scaffold_2796	transdecoder	CDS	209541	209593	.	-	2	ID=cds.BSUD.23170.2.p1;Parent=BSUD.23170.2.p1
scaffold_2796	transdecoder	exon	191579	191766	.	-	.	ID=BSUD.23170.2.p1.exon14;Parent=BSUD.23170.2.p1
scaffold_2796	transdecoder	CDS	191662	191766	.	-	0	ID=cds.BSUD.23170.2.p1;Parent=BSUD.23170.2.p1
scaffold_2796	transdecoder	three_prime_UTR	191579	191661	.	-	.	ID=BSUD.23170.2.p1.utr3p1;Parent=BSUD.23170.2.p1
scaffold_2796	transdecoder	mRNA	191579	242201	.	-	.	ID=BSUD.23170.3.p1;Parent=BSUD.23170;Interpro=IPR000868 (Isochorismatase-like)---IPR036380 (Isochorismatase-like superfamily)
scaffold_2796	transdecoder	exon	242171	242201	.	-	.	ID=BSUD.23170.3.p1.exon1;Parent=BSUD.23170.3.p1
scaffold_2796	transdecoder	CDS	242171	242199	.	-	0	ID=cds.BSUD.23170.3.p1;Parent=BSUD.23170.3.p1
scaffold_2796	transdecoder	exon	240234	240407	.	-	.	ID=BSUD.23170.3.p1.exon2;Parent=BSUD.23170.3.p1
scaffold_2796	transdecoder	CDS	240234	240407	.	-	1	ID=cds.BSUD.23170.3.p1;Parent=BSUD.23170.3.p1
scaffold_2796	transdecoder	exon	237364	237503	.	-	.	ID=BSUD.23170.3.p1.exon3;Parent=BSUD.23170.3.p1
scaffold_2796	transdecoder	CDS	237364	237503	.	-	1	ID=cds.BSUD.23170.3.p1;Parent=BSUD.23170.3.p1
scaffold_2796	transdecoder	exon	235756	235952	.	-	.	ID=BSUD.23170.3.p1.exon4;Parent=BSUD.23170.3.p1
scaffold_2796	transdecoder	CDS	235756	235952	.	-	2	ID=cds.BSUD.23170.3.p1;Parent=BSUD.23170.3.p1
scaffold_2796	transdecoder	exon	229533	229686	.	-	.	ID=BSUD.23170.3.p1.exon5;Parent=BSUD.23170.3.p1
scaffold_2796	transdecoder	CDS	229533	229686	.	-	0	ID=cds.BSUD.23170.3.p1;Parent=BSUD.23170.3.p1
scaffold_2796	transdecoder	exon	228242	228328	.	-	.	ID=BSUD.23170.3.p1.exon6;Parent=BSUD.23170.3.p1
scaffold_2796	transdecoder	CDS	228242	228328	.	-	2	ID=cds.BSUD.23170.3.p1;Parent=BSUD.23170.3.p1
scaffold_2796	transdecoder	exon	226165	226217	.	-	.	ID=BSUD.23170.3.p1.exon7;Parent=BSUD.23170.3.p1
scaffold_2796	transdecoder	CDS	226165	226217	.	-	2	ID=cds.BSUD.23170.3.p1;Parent=BSUD.23170.3.p1
scaffold_2796	transdecoder	exon	191579	191766	.	-	.	ID=BSUD.23170.3.p1.exon8;Parent=BSUD.23170.3.p1
scaffold_2796	transdecoder	CDS	191662	191766	.	-	0	ID=cds.BSUD.23170.3.p1;Parent=BSUD.23170.3.p1
scaffold_2796	transdecoder	three_prime_UTR	191579	191661	.	-	.	ID=BSUD.23170.3.p1.utr3p1;Parent=BSUD.23170.3.p1
scaffold_2796	tRNAscan-SE	pseudogene_tRNA	194100	194166	20.6	-	.	ID=scaffold_2796.trna13;Name=scaffold_2796.tRNA13-GlyTCC;isotype=Gly;anticodon=TCC;gene_biotype=pseudogene
scaffold_2796	tRNAscan-SE	exon	194100	194166	.	-	.	ID=scaffold_2796.trna13.exon1;Parent=scaffold_2796.trna13
scaffold_2796	tRNAscan-SE	pseudogene_tRNA	210754	210830	22.2	+	.	ID=scaffold_2796.trna3;Name=scaffold_2796.tRNA3-GlyTCC;isotype=Gly;anticodon=TCC;gene_biotype=pseudogene
scaffold_2796	tRNAscan-SE	exon	210754	210830	.	+	.	ID=scaffold_2796.trna3.exon1;Parent=scaffold_2796.trna3
scaffold_2796	tRNAscan-SE	pseudogene_tRNA	227378	227454	22.2	+	.	ID=scaffold_2796.trna4;Name=scaffold_2796.tRNA4-GlyTCC;isotype=Gly;anticodon=TCC;gene_biotype=pseudogene
scaffold_2796	tRNAscan-SE	exon	227378	227454	.	+	.	ID=scaffold_2796.trna4.exon1;Parent=scaffold_2796.trna4
scaffold_2796	transdecoder	gene	251904	434388	.	+	.	ID=BSUD.23172;Interpro=IPR000219 (Dbl homology (DH) domain)---IPR001251 (CRAL-TRIO lipid binding domain)---IPR001331 (Guanine-nucleotide dissociation stimulator, CDC24, conserved site)---IPR001452 (SH3 domain)---IPR001849 (Pleckstrin homology domain)---IPR002017 (Spectrin repeat)---IPR011993 (PH-like domain superfamily)---IPR018159 (Spectrin/alpha-actinin)---IPR028570 (Rho GDP/GTP exchange factor Kalirin/TRIO)---IPR035899 (Dbl homology (DH) domain superfamily)---IPR036028 (SH3-like domain superfamily)---IPR036865 (CRAL-TRIO lipid binding domain superfamily)
scaffold_2796	transdecoder	mRNA	251904	428387	.	+	.	ID=BSUD.23172.1.p1;Parent=BSUD.23172;Interpro=IPR000219 (Dbl homology (DH) domain)---IPR001251 (CRAL-TRIO lipid binding domain)---IPR001331 (Guanine-nucleotide dissociation stimulator, CDC24, conserved site)---IPR001452 (SH3 domain)---IPR001849 (Pleckstrin homology domain)---IPR002017 (Spectrin repeat)---IPR011993 (PH-like domain superfamily)---IPR018159 (Spectrin/alpha-actinin)---IPR028570 (Rho GDP/GTP exchange factor Kalirin/TRIO)---IPR035899 (Dbl homology (DH) domain superfamily)---IPR036028 (SH3-like domain superfamily)---IPR036865 (CRAL-TRIO lipid binding domain superfamily)
scaffold_2796	transdecoder	five_prime_UTR	251904	252016	.	+	.	ID=BSUD.23172.1.p1.utr5p1;Parent=BSUD.23172.1.p1
scaffold_2796	transdecoder	exon	251904	252083	.	+	.	ID=BSUD.23172.1.p1.exon1;Parent=BSUD.23172.1.p1
scaffold_2796	transdecoder	CDS	252017	252083	.	+	0	ID=cds.BSUD.23172.1.p1;Parent=BSUD.23172.1.p1
scaffold_2796	transdecoder	exon	253842	253916	.	+	.	ID=BSUD.23172.1.p1.exon2;Parent=BSUD.23172.1.p1
scaffold_2796	transdecoder	CDS	253842	253916	.	+	2	ID=cds.BSUD.23172.1.p1;Parent=BSUD.23172.1.p1
scaffold_2796	transdecoder	exon	255016	255130	.	+	.	ID=BSUD.23172.1.p1.exon3;Parent=BSUD.23172.1.p1
scaffold_2796	transdecoder	CDS	255016	255130	.	+	2	ID=cds.BSUD.23172.1.p1;Parent=BSUD.23172.1.p1
scaffold_2796	transdecoder	exon	258458	258548	.	+	.	ID=BSUD.23172.1.p1.exon4;Parent=BSUD.23172.1.p1
scaffold_2796	transdecoder	CDS	258458	258548	.	+	1	ID=cds.BSUD.23172.1.p1;Parent=BSUD.23172.1.p1
scaffold_2796	transdecoder	exon	258807	258908	.	+	.	ID=BSUD.23172.1.p1.exon5;Parent=BSUD.23172.1.p1
scaffold_2796	transdecoder	CDS	258807	258908	.	+	0	ID=cds.BSUD.23172.1.p1;Parent=BSUD.23172.1.p1
scaffold_2796	transdecoder	exon	259642	259755	.	+	.	ID=BSUD.23172.1.p1.exon6;Parent=BSUD.23172.1.p1
scaffold_2796	transdecoder	CDS	259642	259755	.	+	0	ID=cds.BSUD.23172.1.p1;Parent=BSUD.23172.1.p1
scaffold_2796	transdecoder	exon	260447	260666	.	+	.	ID=BSUD.23172.1.p1.exon7;Parent=BSUD.23172.1.p1
scaffold_2796	transdecoder	CDS	260447	260666	.	+	0	ID=cds.BSUD.23172.1.p1;Parent=BSUD.23172.1.p1
scaffold_2796	transdecoder	exon	262095	262279	.	+	.	ID=BSUD.23172.1.p1.exon8;Parent=BSUD.23172.1.p1
scaffold_2796	transdecoder	CDS	262095	262279	.	+	2	ID=cds.BSUD.23172.1.p1;Parent=BSUD.23172.1.p1
scaffold_2796	transdecoder	exon	263776	263898	.	+	.	ID=BSUD.23172.1.p1.exon9;Parent=BSUD.23172.1.p1
scaffold_2796	transdecoder	CDS	263776	263898	.	+	0	ID=cds.BSUD.23172.1.p1;Parent=BSUD.23172.1.p1
scaffold_2796	transdecoder	exon	264548	264739	.	+	.	ID=BSUD.23172.1.p1.exon10;Parent=BSUD.23172.1.p1
scaffold_2796	transdecoder	CDS	264548	264739	.	+	0	ID=cds.BSUD.23172.1.p1;Parent=BSUD.23172.1.p1
scaffold_2796	transdecoder	exon	265416	265547	.	+	.	ID=BSUD.23172.1.p1.exon11;Parent=BSUD.23172.1.p1
scaffold_2796	transdecoder	CDS	265416	265547	.	+	0	ID=cds.BSUD.23172.1.p1;Parent=BSUD.23172.1.p1
scaffold_2796	transdecoder	exon	266714	266842	.	+	.	ID=BSUD.23172.1.p1.exon12;Parent=BSUD.23172.1.p1
scaffold_2796	transdecoder	CDS	266714	266842	.	+	0	ID=cds.BSUD.23172.1.p1;Parent=BSUD.23172.1.p1
scaffold_2796	transdecoder	exon	267026	267127	.	+	.	ID=BSUD.23172.1.p1.exon13;Parent=BSUD.23172.1.p1
scaffold_2796	transdecoder	CDS	267026	267127	.	+	0	ID=cds.BSUD.23172.1.p1;Parent=BSUD.23172.1.p1
scaffold_2796	transdecoder	exon	268983	269105	.	+	.	ID=BSUD.23172.1.p1.exon14;Parent=BSUD.23172.1.p1
scaffold_2796	transdecoder	CDS	268983	269105	.	+	0	ID=cds.BSUD.23172.1.p1;Parent=BSUD.23172.1.p1
scaffold_2796	transdecoder	exon	275512	275703	.	+	.	ID=BSUD.23172.1.p1.exon15;Parent=BSUD.23172.1.p1
scaffold_2796	transdecoder	CDS	275512	275703	.	+	0	ID=cds.BSUD.23172.1.p1;Parent=BSUD.23172.1.p1
scaffold_2796	transdecoder	exon	276368	276537	.	+	.	ID=BSUD.23172.1.p1.exon16;Parent=BSUD.23172.1.p1
scaffold_2796	transdecoder	CDS	276368	276537	.	+	0	ID=cds.BSUD.23172.1.p1;Parent=BSUD.23172.1.p1
scaffold_2796	transdecoder	exon	276734	276792	.	+	.	ID=BSUD.23172.1.p1.exon17;Parent=BSUD.23172.1.p1
scaffold_2796	transdecoder	CDS	276734	276792	.	+	1	ID=cds.BSUD.23172.1.p1;Parent=BSUD.23172.1.p1
scaffold_2796	transdecoder	exon	277491	277606	.	+	.	ID=BSUD.23172.1.p1.exon18;Parent=BSUD.23172.1.p1
scaffold_2796	transdecoder	CDS	277491	277606	.	+	2	ID=cds.BSUD.23172.1.p1;Parent=BSUD.23172.1.p1
scaffold_2796	transdecoder	exon	278218	278379	.	+	.	ID=BSUD.23172.1.p1.exon19;Parent=BSUD.23172.1.p1
scaffold_2796	transdecoder	CDS	278218	278379	.	+	0	ID=cds.BSUD.23172.1.p1;Parent=BSUD.23172.1.p1
scaffold_2796	transdecoder	exon	279075	279233	.	+	.	ID=BSUD.23172.1.p1.exon20;Parent=BSUD.23172.1.p1
scaffold_2796	transdecoder	CDS	279075	279233	.	+	0	ID=cds.BSUD.23172.1.p1;Parent=BSUD.23172.1.p1
scaffold_2796	transdecoder	exon	280274	280393	.	+	.	ID=BSUD.23172.1.p1.exon21;Parent=BSUD.23172.1.p1
scaffold_2796	transdecoder	CDS	280274	280393	.	+	0	ID=cds.BSUD.23172.1.p1;Parent=BSUD.23172.1.p1
scaffold_2796	transdecoder	exon	280979	281170	.	+	.	ID=BSUD.23172.1.p1.exon22;Parent=BSUD.23172.1.p1
scaffold_2796	transdecoder	CDS	280979	281170	.	+	0	ID=cds.BSUD.23172.1.p1;Parent=BSUD.23172.1.p1
scaffold_2796	transdecoder	exon	281360	281515	.	+	.	ID=BSUD.23172.1.p1.exon23;Parent=BSUD.23172.1.p1
scaffold_2796	transdecoder	CDS	281360	281515	.	+	0	ID=cds.BSUD.23172.1.p1;Parent=BSUD.23172.1.p1
scaffold_2796	transdecoder	exon	282309	282420	.	+	.	ID=BSUD.23172.1.p1.exon24;Parent=BSUD.23172.1.p1
scaffold_2796	transdecoder	CDS	282309	282420	.	+	0	ID=cds.BSUD.23172.1.p1;Parent=BSUD.23172.1.p1
scaffold_2796	transdecoder	exon	283256	283371	.	+	.	ID=BSUD.23172.1.p1.exon25;Parent=BSUD.23172.1.p1
scaffold_2796	transdecoder	CDS	283256	283371	.	+	2	ID=cds.BSUD.23172.1.p1;Parent=BSUD.23172.1.p1
scaffold_2796	transdecoder	exon	283542	283664	.	+	.	ID=BSUD.23172.1.p1.exon26;Parent=BSUD.23172.1.p1
scaffold_2796	transdecoder	CDS	283542	283664	.	+	0	ID=cds.BSUD.23172.1.p1;Parent=BSUD.23172.1.p1
scaffold_2796	transdecoder	exon	284124	284309	.	+	.	ID=BSUD.23172.1.p1.exon27;Parent=BSUD.23172.1.p1
scaffold_2796	transdecoder	CDS	284124	284309	.	+	0	ID=cds.BSUD.23172.1.p1;Parent=BSUD.23172.1.p1
scaffold_2796	transdecoder	exon	285117	285232	.	+	.	ID=BSUD.23172.1.p1.exon28;Parent=BSUD.23172.1.p1
scaffold_2796	transdecoder	CDS	285117	285232	.	+	0	ID=cds.BSUD.23172.1.p1;Parent=BSUD.23172.1.p1
scaffold_2796	transdecoder	exon	286367	286433	.	+	.	ID=BSUD.23172.1.p1.exon29;Parent=BSUD.23172.1.p1
scaffold_2796	transdecoder	CDS	286367	286433	.	+	1	ID=cds.BSUD.23172.1.p1;Parent=BSUD.23172.1.p1
scaffold_2796	transdecoder	exon	286728	286837	.	+	.	ID=BSUD.23172.1.p1.exon30;Parent=BSUD.23172.1.p1
scaffold_2796	transdecoder	CDS	286728	286837	.	+	0	ID=cds.BSUD.23172.1.p1;Parent=BSUD.23172.1.p1
scaffold_2796	transdecoder	exon	287576	287645	.	+	.	ID=BSUD.23172.1.p1.exon31;Parent=BSUD.23172.1.p1
scaffold_2796	transdecoder	CDS	287576	287645	.	+	1	ID=cds.BSUD.23172.1.p1;Parent=BSUD.23172.1.p1
scaffold_2796	transdecoder	exon	287734	287823	.	+	.	ID=BSUD.23172.1.p1.exon32;Parent=BSUD.23172.1.p1
scaffold_2796	transdecoder	CDS	287734	287823	.	+	0	ID=cds.BSUD.23172.1.p1;Parent=BSUD.23172.1.p1
scaffold_2796	transdecoder	exon	288659	288793	.	+	.	ID=BSUD.23172.1.p1.exon33;Parent=BSUD.23172.1.p1
scaffold_2796	transdecoder	CDS	288659	288793	.	+	0	ID=cds.BSUD.23172.1.p1;Parent=BSUD.23172.1.p1
scaffold_2796	transdecoder	exon	289547	289807	.	+	.	ID=BSUD.23172.1.p1.exon34;Parent=BSUD.23172.1.p1
scaffold_2796	transdecoder	CDS	289547	289807	.	+	0	ID=cds.BSUD.23172.1.p1;Parent=BSUD.23172.1.p1
scaffold_2796	transdecoder	exon	290160	290261	.	+	.	ID=BSUD.23172.1.p1.exon35;Parent=BSUD.23172.1.p1
scaffold_2796	transdecoder	CDS	290160	290261	.	+	0	ID=cds.BSUD.23172.1.p1;Parent=BSUD.23172.1.p1
scaffold_2796	transdecoder	exon	290861	291012	.	+	.	ID=BSUD.23172.1.p1.exon36;Parent=BSUD.23172.1.p1
scaffold_2796	transdecoder	CDS	290861	291012	.	+	0	ID=cds.BSUD.23172.1.p1;Parent=BSUD.23172.1.p1
scaffold_2796	transdecoder	exon	293855	293981	.	+	.	ID=BSUD.23172.1.p1.exon37;Parent=BSUD.23172.1.p1
scaffold_2796	transdecoder	CDS	293855	293981	.	+	1	ID=cds.BSUD.23172.1.p1;Parent=BSUD.23172.1.p1
scaffold_2796	transdecoder	exon	336646	336889	.	+	.	ID=BSUD.23172.1.p1.exon38;Parent=BSUD.23172.1.p1
scaffold_2796	transdecoder	CDS	336646	336889	.	+	0	ID=cds.BSUD.23172.1.p1;Parent=BSUD.23172.1.p1
scaffold_2796	transdecoder	exon	337730	337790	.	+	.	ID=BSUD.23172.1.p1.exon39;Parent=BSUD.23172.1.p1
scaffold_2796	transdecoder	CDS	337730	337790	.	+	2	ID=cds.BSUD.23172.1.p1;Parent=BSUD.23172.1.p1
scaffold_2796	transdecoder	exon	337874	338009	.	+	.	ID=BSUD.23172.1.p1.exon40;Parent=BSUD.23172.1.p1
scaffold_2796	transdecoder	CDS	337874	338009	.	+	1	ID=cds.BSUD.23172.1.p1;Parent=BSUD.23172.1.p1
scaffold_2796	transdecoder	exon	402201	402407	.	+	.	ID=BSUD.23172.1.p1.exon41;Parent=BSUD.23172.1.p1
scaffold_2796	transdecoder	CDS	402201	402407	.	+	0	ID=cds.BSUD.23172.1.p1;Parent=BSUD.23172.1.p1
scaffold_2796	transdecoder	exon	403577	403648	.	+	.	ID=BSUD.23172.1.p1.exon42;Parent=BSUD.23172.1.p1
scaffold_2796	transdecoder	CDS	403577	403648	.	+	0	ID=cds.BSUD.23172.1.p1;Parent=BSUD.23172.1.p1
scaffold_2796	transdecoder	exon	406316	406515	.	+	.	ID=BSUD.23172.1.p1.exon43;Parent=BSUD.23172.1.p1
scaffold_2796	transdecoder	CDS	406316	406515	.	+	0	ID=cds.BSUD.23172.1.p1;Parent=BSUD.23172.1.p1
scaffold_2796	transdecoder	exon	409224	409290	.	+	.	ID=BSUD.23172.1.p1.exon44;Parent=BSUD.23172.1.p1
scaffold_2796	transdecoder	CDS	409224	409290	.	+	1	ID=cds.BSUD.23172.1.p1;Parent=BSUD.23172.1.p1
scaffold_2796	transdecoder	exon	414442	414545	.	+	.	ID=BSUD.23172.1.p1.exon45;Parent=BSUD.23172.1.p1
scaffold_2796	transdecoder	CDS	414442	414545	.	+	0	ID=cds.BSUD.23172.1.p1;Parent=BSUD.23172.1.p1
scaffold_2796	transdecoder	exon	416064	416133	.	+	.	ID=BSUD.23172.1.p1.exon46;Parent=BSUD.23172.1.p1
scaffold_2796	transdecoder	CDS	416064	416133	.	+	1	ID=cds.BSUD.23172.1.p1;Parent=BSUD.23172.1.p1
scaffold_2796	transdecoder	exon	416882	416971	.	+	.	ID=BSUD.23172.1.p1.exon47;Parent=BSUD.23172.1.p1
scaffold_2796	transdecoder	CDS	416882	416971	.	+	0	ID=cds.BSUD.23172.1.p1;Parent=BSUD.23172.1.p1
scaffold_2796	transdecoder	exon	417324	417416	.	+	.	ID=BSUD.23172.1.p1.exon48;Parent=BSUD.23172.1.p1
scaffold_2796	transdecoder	CDS	417324	417416	.	+	0	ID=cds.BSUD.23172.1.p1;Parent=BSUD.23172.1.p1
scaffold_2796	transdecoder	exon	418485	418613	.	+	.	ID=BSUD.23172.1.p1.exon49;Parent=BSUD.23172.1.p1
scaffold_2796	transdecoder	CDS	418485	418613	.	+	0	ID=cds.BSUD.23172.1.p1;Parent=BSUD.23172.1.p1
scaffold_2796	transdecoder	exon	419307	419342	.	+	.	ID=BSUD.23172.1.p1.exon50;Parent=BSUD.23172.1.p1
scaffold_2796	transdecoder	CDS	419307	419342	.	+	0	ID=cds.BSUD.23172.1.p1;Parent=BSUD.23172.1.p1
scaffold_2796	transdecoder	exon	419778	419936	.	+	.	ID=BSUD.23172.1.p1.exon51;Parent=BSUD.23172.1.p1
scaffold_2796	transdecoder	CDS	419778	419936	.	+	0	ID=cds.BSUD.23172.1.p1;Parent=BSUD.23172.1.p1
scaffold_2796	transdecoder	exon	420394	420571	.	+	.	ID=BSUD.23172.1.p1.exon52;Parent=BSUD.23172.1.p1
scaffold_2796	transdecoder	CDS	420394	420571	.	+	0	ID=cds.BSUD.23172.1.p1;Parent=BSUD.23172.1.p1
scaffold_2796	transdecoder	exon	421625	421670	.	+	.	ID=BSUD.23172.1.p1.exon53;Parent=BSUD.23172.1.p1
scaffold_2796	transdecoder	CDS	421625	421670	.	+	2	ID=cds.BSUD.23172.1.p1;Parent=BSUD.23172.1.p1
scaffold_2796	transdecoder	exon	425151	428387	.	+	.	ID=BSUD.23172.1.p1.exon54;Parent=BSUD.23172.1.p1
scaffold_2796	transdecoder	CDS	425151	425154	.	+	1	ID=cds.BSUD.23172.1.p1;Parent=BSUD.23172.1.p1
scaffold_2796	transdecoder	three_prime_UTR	425155	428387	.	+	.	ID=BSUD.23172.1.p1.utr3p1;Parent=BSUD.23172.1.p1
scaffold_2796	transdecoder	mRNA	403761	428387	.	+	.	ID=BSUD.23172.10.p1;Parent=BSUD.23172;Interpro=IPR000219 (Dbl homology (DH) domain)---IPR001251 (CRAL-TRIO lipid binding domain)---IPR001331 (Guanine-nucleotide dissociation stimulator, CDC24, conserved site)---IPR001452 (SH3 domain)---IPR001849 (Pleckstrin homology domain)---IPR002017 (Spectrin repeat)---IPR011993 (PH-like domain superfamily)---IPR018159 (Spectrin/alpha-actinin)---IPR028570 (Rho GDP/GTP exchange factor Kalirin/TRIO)---IPR035899 (Dbl homology (DH) domain superfamily)---IPR036028 (SH3-like domain superfamily)---IPR036865 (CRAL-TRIO lipid binding domain superfamily)
scaffold_2796	transdecoder	five_prime_UTR	403761	403856	.	+	.	ID=BSUD.23172.10.p1.utr5p1;Parent=BSUD.23172.10.p1
scaffold_2796	transdecoder	exon	403761	403925	.	+	.	ID=BSUD.23172.10.p1.exon1;Parent=BSUD.23172.10.p1
scaffold_2796	transdecoder	CDS	403857	403925	.	+	0	ID=cds.BSUD.23172.10.p1;Parent=BSUD.23172.10.p1
scaffold_2796	transdecoder	exon	406316	406515	.	+	.	ID=BSUD.23172.10.p1.exon2;Parent=BSUD.23172.10.p1
scaffold_2796	transdecoder	CDS	406316	406515	.	+	0	ID=cds.BSUD.23172.10.p1;Parent=BSUD.23172.10.p1
scaffold_2796	transdecoder	exon	409224	409290	.	+	.	ID=BSUD.23172.10.p1.exon3;Parent=BSUD.23172.10.p1
scaffold_2796	transdecoder	CDS	409224	409290	.	+	1	ID=cds.BSUD.23172.10.p1;Parent=BSUD.23172.10.p1
scaffold_2796	transdecoder	exon	414442	414545	.	+	.	ID=BSUD.23172.10.p1.exon4;Parent=BSUD.23172.10.p1
scaffold_2796	transdecoder	CDS	414442	414545	.	+	0	ID=cds.BSUD.23172.10.p1;Parent=BSUD.23172.10.p1
scaffold_2796	transdecoder	exon	416064	416133	.	+	.	ID=BSUD.23172.10.p1.exon5;Parent=BSUD.23172.10.p1
scaffold_2796	transdecoder	CDS	416064	416133	.	+	1	ID=cds.BSUD.23172.10.p1;Parent=BSUD.23172.10.p1
scaffold_2796	transdecoder	exon	416882	416971	.	+	.	ID=BSUD.23172.10.p1.exon6;Parent=BSUD.23172.10.p1
scaffold_2796	transdecoder	CDS	416882	416971	.	+	0	ID=cds.BSUD.23172.10.p1;Parent=BSUD.23172.10.p1
scaffold_2796	transdecoder	exon	417324	417416	.	+	.	ID=BSUD.23172.10.p1.exon7;Parent=BSUD.23172.10.p1
scaffold_2796	transdecoder	CDS	417324	417416	.	+	0	ID=cds.BSUD.23172.10.p1;Parent=BSUD.23172.10.p1
scaffold_2796	transdecoder	exon	418485	418613	.	+	.	ID=BSUD.23172.10.p1.exon8;Parent=BSUD.23172.10.p1
scaffold_2796	transdecoder	CDS	418485	418613	.	+	0	ID=cds.BSUD.23172.10.p1;Parent=BSUD.23172.10.p1
scaffold_2796	transdecoder	exon	419307	419342	.	+	.	ID=BSUD.23172.10.p1.exon9;Parent=BSUD.23172.10.p1
scaffold_2796	transdecoder	CDS	419307	419342	.	+	0	ID=cds.BSUD.23172.10.p1;Parent=BSUD.23172.10.p1
scaffold_2796	transdecoder	exon	419778	419936	.	+	.	ID=BSUD.23172.10.p1.exon10;Parent=BSUD.23172.10.p1
scaffold_2796	transdecoder	CDS	419778	419936	.	+	0	ID=cds.BSUD.23172.10.p1;Parent=BSUD.23172.10.p1
scaffold_2796	transdecoder	exon	420394	420571	.	+	.	ID=BSUD.23172.10.p1.exon11;Parent=BSUD.23172.10.p1
scaffold_2796	transdecoder	CDS	420394	420571	.	+	0	ID=cds.BSUD.23172.10.p1;Parent=BSUD.23172.10.p1
scaffold_2796	transdecoder	exon	421625	421670	.	+	.	ID=BSUD.23172.10.p1.exon12;Parent=BSUD.23172.10.p1
scaffold_2796	transdecoder	CDS	421625	421670	.	+	2	ID=cds.BSUD.23172.10.p1;Parent=BSUD.23172.10.p1
scaffold_2796	transdecoder	exon	425151	428387	.	+	.	ID=BSUD.23172.10.p1.exon13;Parent=BSUD.23172.10.p1
scaffold_2796	transdecoder	CDS	425151	425154	.	+	1	ID=cds.BSUD.23172.10.p1;Parent=BSUD.23172.10.p1
scaffold_2796	transdecoder	three_prime_UTR	425155	428387	.	+	.	ID=BSUD.23172.10.p1.utr3p1;Parent=BSUD.23172.10.p1
scaffold_2796	transdecoder	mRNA	251913	271968	.	+	.	ID=BSUD.23172.2.p1;Parent=BSUD.23172;Interpro=IPR000219 (Dbl homology (DH) domain)---IPR001251 (CRAL-TRIO lipid binding domain)---IPR001331 (Guanine-nucleotide dissociation stimulator, CDC24, conserved site)---IPR001452 (SH3 domain)---IPR001849 (Pleckstrin homology domain)---IPR002017 (Spectrin repeat)---IPR011993 (PH-like domain superfamily)---IPR018159 (Spectrin/alpha-actinin)---IPR028570 (Rho GDP/GTP exchange factor Kalirin/TRIO)---IPR035899 (Dbl homology (DH) domain superfamily)---IPR036028 (SH3-like domain superfamily)---IPR036865 (CRAL-TRIO lipid binding domain superfamily)
scaffold_2796	transdecoder	five_prime_UTR	251913	252016	.	+	.	ID=BSUD.23172.2.p1.utr5p1;Parent=BSUD.23172.2.p1
scaffold_2796	transdecoder	exon	251913	252083	.	+	.	ID=BSUD.23172.2.p1.exon1;Parent=BSUD.23172.2.p1
scaffold_2796	transdecoder	CDS	252017	252083	.	+	0	ID=cds.BSUD.23172.2.p1;Parent=BSUD.23172.2.p1
scaffold_2796	transdecoder	exon	253842	253916	.	+	.	ID=BSUD.23172.2.p1.exon2;Parent=BSUD.23172.2.p1
scaffold_2796	transdecoder	CDS	253842	253916	.	+	2	ID=cds.BSUD.23172.2.p1;Parent=BSUD.23172.2.p1
scaffold_2796	transdecoder	exon	255016	255130	.	+	.	ID=BSUD.23172.2.p1.exon3;Parent=BSUD.23172.2.p1
scaffold_2796	transdecoder	CDS	255016	255130	.	+	2	ID=cds.BSUD.23172.2.p1;Parent=BSUD.23172.2.p1
scaffold_2796	transdecoder	exon	258458	258548	.	+	.	ID=BSUD.23172.2.p1.exon4;Parent=BSUD.23172.2.p1
scaffold_2796	transdecoder	CDS	258458	258548	.	+	1	ID=cds.BSUD.23172.2.p1;Parent=BSUD.23172.2.p1
scaffold_2796	transdecoder	exon	258807	258908	.	+	.	ID=BSUD.23172.2.p1.exon5;Parent=BSUD.23172.2.p1
scaffold_2796	transdecoder	CDS	258807	258908	.	+	0	ID=cds.BSUD.23172.2.p1;Parent=BSUD.23172.2.p1
scaffold_2796	transdecoder	exon	259642	259755	.	+	.	ID=BSUD.23172.2.p1.exon6;Parent=BSUD.23172.2.p1
scaffold_2796	transdecoder	CDS	259642	259755	.	+	0	ID=cds.BSUD.23172.2.p1;Parent=BSUD.23172.2.p1
scaffold_2796	transdecoder	exon	260447	260666	.	+	.	ID=BSUD.23172.2.p1.exon7;Parent=BSUD.23172.2.p1
scaffold_2796	transdecoder	CDS	260447	260666	.	+	0	ID=cds.BSUD.23172.2.p1;Parent=BSUD.23172.2.p1
scaffold_2796	transdecoder	exon	262095	262279	.	+	.	ID=BSUD.23172.2.p1.exon8;Parent=BSUD.23172.2.p1
scaffold_2796	transdecoder	CDS	262095	262279	.	+	2	ID=cds.BSUD.23172.2.p1;Parent=BSUD.23172.2.p1
scaffold_2796	transdecoder	exon	263776	263898	.	+	.	ID=BSUD.23172.2.p1.exon9;Parent=BSUD.23172.2.p1
scaffold_2796	transdecoder	CDS	263776	263898	.	+	0	ID=cds.BSUD.23172.2.p1;Parent=BSUD.23172.2.p1
scaffold_2796	transdecoder	exon	264548	264739	.	+	.	ID=BSUD.23172.2.p1.exon10;Parent=BSUD.23172.2.p1
scaffold_2796	transdecoder	CDS	264548	264739	.	+	0	ID=cds.BSUD.23172.2.p1;Parent=BSUD.23172.2.p1
scaffold_2796	transdecoder	exon	265416	265547	.	+	.	ID=BSUD.23172.2.p1.exon11;Parent=BSUD.23172.2.p1
scaffold_2796	transdecoder	CDS	265416	265547	.	+	0	ID=cds.BSUD.23172.2.p1;Parent=BSUD.23172.2.p1
scaffold_2796	transdecoder	exon	266714	266842	.	+	.	ID=BSUD.23172.2.p1.exon12;Parent=BSUD.23172.2.p1
scaffold_2796	transdecoder	CDS	266714	266842	.	+	0	ID=cds.BSUD.23172.2.p1;Parent=BSUD.23172.2.p1
scaffold_2796	transdecoder	exon	267026	267127	.	+	.	ID=BSUD.23172.2.p1.exon13;Parent=BSUD.23172.2.p1
scaffold_2796	transdecoder	CDS	267026	267127	.	+	0	ID=cds.BSUD.23172.2.p1;Parent=BSUD.23172.2.p1
scaffold_2796	transdecoder	exon	268983	269105	.	+	.	ID=BSUD.23172.2.p1.exon14;Parent=BSUD.23172.2.p1
scaffold_2796	transdecoder	CDS	268983	269105	.	+	0	ID=cds.BSUD.23172.2.p1;Parent=BSUD.23172.2.p1
scaffold_2796	transdecoder	exon	271644	271968	.	+	.	ID=BSUD.23172.2.p1.exon15;Parent=BSUD.23172.2.p1
scaffold_2796	transdecoder	CDS	271644	271691	.	+	0	ID=cds.BSUD.23172.2.p1;Parent=BSUD.23172.2.p1
scaffold_2796	transdecoder	three_prime_UTR	271692	271968	.	+	.	ID=BSUD.23172.2.p1.utr3p1;Parent=BSUD.23172.2.p1
scaffold_2796	transdecoder	mRNA	251914	283308	.	+	.	ID=BSUD.23172.3.p1;Parent=BSUD.23172;Interpro=IPR000219 (Dbl homology (DH) domain)---IPR001251 (CRAL-TRIO lipid binding domain)---IPR001331 (Guanine-nucleotide dissociation stimulator, CDC24, conserved site)---IPR001452 (SH3 domain)---IPR001849 (Pleckstrin homology domain)---IPR002017 (Spectrin repeat)---IPR011993 (PH-like domain superfamily)---IPR018159 (Spectrin/alpha-actinin)---IPR028570 (Rho GDP/GTP exchange factor Kalirin/TRIO)---IPR035899 (Dbl homology (DH) domain superfamily)---IPR036028 (SH3-like domain superfamily)---IPR036865 (CRAL-TRIO lipid binding domain superfamily)
scaffold_2796	transdecoder	five_prime_UTR	251914	252016	.	+	.	ID=BSUD.23172.3.p1.utr5p1;Parent=BSUD.23172.3.p1
scaffold_2796	transdecoder	exon	251914	252083	.	+	.	ID=BSUD.23172.3.p1.exon1;Parent=BSUD.23172.3.p1
scaffold_2796	transdecoder	CDS	252017	252083	.	+	0	ID=cds.BSUD.23172.3.p1;Parent=BSUD.23172.3.p1
scaffold_2796	transdecoder	exon	253842	253916	.	+	.	ID=BSUD.23172.3.p1.exon2;Parent=BSUD.23172.3.p1
scaffold_2796	transdecoder	CDS	253842	253916	.	+	2	ID=cds.BSUD.23172.3.p1;Parent=BSUD.23172.3.p1
scaffold_2796	transdecoder	exon	255016	255130	.	+	.	ID=BSUD.23172.3.p1.exon3;Parent=BSUD.23172.3.p1
scaffold_2796	transdecoder	CDS	255016	255130	.	+	2	ID=cds.BSUD.23172.3.p1;Parent=BSUD.23172.3.p1
scaffold_2796	transdecoder	exon	258458	258548	.	+	.	ID=BSUD.23172.3.p1.exon4;Parent=BSUD.23172.3.p1
scaffold_2796	transdecoder	CDS	258458	258548	.	+	1	ID=cds.BSUD.23172.3.p1;Parent=BSUD.23172.3.p1
scaffold_2796	transdecoder	exon	258807	258908	.	+	.	ID=BSUD.23172.3.p1.exon5;Parent=BSUD.23172.3.p1
scaffold_2796	transdecoder	CDS	258807	258908	.	+	0	ID=cds.BSUD.23172.3.p1;Parent=BSUD.23172.3.p1
scaffold_2796	transdecoder	exon	259642	259755	.	+	.	ID=BSUD.23172.3.p1.exon6;Parent=BSUD.23172.3.p1
scaffold_2796	transdecoder	CDS	259642	259755	.	+	0	ID=cds.BSUD.23172.3.p1;Parent=BSUD.23172.3.p1
scaffold_2796	transdecoder	exon	260447	260666	.	+	.	ID=BSUD.23172.3.p1.exon7;Parent=BSUD.23172.3.p1
scaffold_2796	transdecoder	CDS	260447	260666	.	+	0	ID=cds.BSUD.23172.3.p1;Parent=BSUD.23172.3.p1
scaffold_2796	transdecoder	exon	262095	262279	.	+	.	ID=BSUD.23172.3.p1.exon8;Parent=BSUD.23172.3.p1
scaffold_2796	transdecoder	CDS	262095	262279	.	+	2	ID=cds.BSUD.23172.3.p1;Parent=BSUD.23172.3.p1
scaffold_2796	transdecoder	exon	263776	263898	.	+	.	ID=BSUD.23172.3.p1.exon9;Parent=BSUD.23172.3.p1
scaffold_2796	transdecoder	CDS	263776	263898	.	+	0	ID=cds.BSUD.23172.3.p1;Parent=BSUD.23172.3.p1
scaffold_2796	transdecoder	exon	264548	264739	.	+	.	ID=BSUD.23172.3.p1.exon10;Parent=BSUD.23172.3.p1
scaffold_2796	transdecoder	CDS	264548	264739	.	+	0	ID=cds.BSUD.23172.3.p1;Parent=BSUD.23172.3.p1
scaffold_2796	transdecoder	exon	265416	265547	.	+	.	ID=BSUD.23172.3.p1.exon11;Parent=BSUD.23172.3.p1
scaffold_2796	transdecoder	CDS	265416	265547	.	+	0	ID=cds.BSUD.23172.3.p1;Parent=BSUD.23172.3.p1
scaffold_2796	transdecoder	exon	266714	266842	.	+	.	ID=BSUD.23172.3.p1.exon12;Parent=BSUD.23172.3.p1
scaffold_2796	transdecoder	CDS	266714	266842	.	+	0	ID=cds.BSUD.23172.3.p1;Parent=BSUD.23172.3.p1
scaffold_2796	transdecoder	exon	267026	267127	.	+	.	ID=BSUD.23172.3.p1.exon13;Parent=BSUD.23172.3.p1
scaffold_2796	transdecoder	CDS	267026	267127	.	+	0	ID=cds.BSUD.23172.3.p1;Parent=BSUD.23172.3.p1
scaffold_2796	transdecoder	exon	268983	269105	.	+	.	ID=BSUD.23172.3.p1.exon14;Parent=BSUD.23172.3.p1
scaffold_2796	transdecoder	CDS	268983	269105	.	+	0	ID=cds.BSUD.23172.3.p1;Parent=BSUD.23172.3.p1
scaffold_2796	transdecoder	exon	271644	271725	.	+	.	ID=BSUD.23172.3.p1.exon15;Parent=BSUD.23172.3.p1
scaffold_2796	transdecoder	CDS	271644	271691	.	+	0	ID=cds.BSUD.23172.3.p1;Parent=BSUD.23172.3.p1
scaffold_2796	transdecoder	exon	275512	275703	.	+	.	ID=BSUD.23172.3.p1.exon16;Parent=BSUD.23172.3.p1
scaffold_2796	transdecoder	exon	276368	276537	.	+	.	ID=BSUD.23172.3.p1.exon17;Parent=BSUD.23172.3.p1
scaffold_2796	transdecoder	exon	276734	276792	.	+	.	ID=BSUD.23172.3.p1.exon18;Parent=BSUD.23172.3.p1
scaffold_2796	transdecoder	exon	277491	277606	.	+	.	ID=BSUD.23172.3.p1.exon19;Parent=BSUD.23172.3.p1
scaffold_2796	transdecoder	exon	278218	278379	.	+	.	ID=BSUD.23172.3.p1.exon20;Parent=BSUD.23172.3.p1
scaffold_2796	transdecoder	exon	279075	279233	.	+	.	ID=BSUD.23172.3.p1.exon21;Parent=BSUD.23172.3.p1
scaffold_2796	transdecoder	exon	280274	280393	.	+	.	ID=BSUD.23172.3.p1.exon22;Parent=BSUD.23172.3.p1
scaffold_2796	transdecoder	exon	280979	281170	.	+	.	ID=BSUD.23172.3.p1.exon23;Parent=BSUD.23172.3.p1
scaffold_2796	transdecoder	exon	281360	281515	.	+	.	ID=BSUD.23172.3.p1.exon24;Parent=BSUD.23172.3.p1
scaffold_2796	transdecoder	exon	282309	282420	.	+	.	ID=BSUD.23172.3.p1.exon25;Parent=BSUD.23172.3.p1
scaffold_2796	transdecoder	exon	283256	283308	.	+	.	ID=BSUD.23172.3.p1.exon26;Parent=BSUD.23172.3.p1
scaffold_2796	transdecoder	three_prime_UTR	271692	271725	.	+	.	ID=BSUD.23172.3.p1.utr3p1;Parent=BSUD.23172.3.p1
scaffold_2796	transdecoder	three_prime_UTR	275512	275703	.	+	.	ID=BSUD.23172.3.p1.utr3p2;Parent=BSUD.23172.3.p1
scaffold_2796	transdecoder	three_prime_UTR	276368	276537	.	+	.	ID=BSUD.23172.3.p1.utr3p3;Parent=BSUD.23172.3.p1
scaffold_2796	transdecoder	three_prime_UTR	276734	276792	.	+	.	ID=BSUD.23172.3.p1.utr3p4;Parent=BSUD.23172.3.p1
scaffold_2796	transdecoder	three_prime_UTR	277491	277606	.	+	.	ID=BSUD.23172.3.p1.utr3p5;Parent=BSUD.23172.3.p1
scaffold_2796	transdecoder	three_prime_UTR	278218	278379	.	+	.	ID=BSUD.23172.3.p1.utr3p6;Parent=BSUD.23172.3.p1
scaffold_2796	transdecoder	three_prime_UTR	279075	279233	.	+	.	ID=BSUD.23172.3.p1.utr3p7;Parent=BSUD.23172.3.p1
scaffold_2796	transdecoder	three_prime_UTR	280274	280393	.	+	.	ID=BSUD.23172.3.p1.utr3p8;Parent=BSUD.23172.3.p1
scaffold_2796	transdecoder	three_prime_UTR	280979	281170	.	+	.	ID=BSUD.23172.3.p1.utr3p9;Parent=BSUD.23172.3.p1
scaffold_2796	transdecoder	three_prime_UTR	281360	281515	.	+	.	ID=BSUD.23172.3.p1.utr3p10;Parent=BSUD.23172.3.p1
scaffold_2796	transdecoder	three_prime_UTR	282309	282420	.	+	.	ID=BSUD.23172.3.p1.utr3p11;Parent=BSUD.23172.3.p1
scaffold_2796	transdecoder	three_prime_UTR	283256	283308	.	+	.	ID=BSUD.23172.3.p1.utr3p12;Parent=BSUD.23172.3.p1
scaffold_2796	transdecoder	mRNA	325108	434388	.	+	.	ID=BSUD.23172.4.p1;Parent=BSUD.23172;Interpro=IPR000219 (Dbl homology (DH) domain)---IPR001251 (CRAL-TRIO lipid binding domain)---IPR001331 (Guanine-nucleotide dissociation stimulator, CDC24, conserved site)---IPR001452 (SH3 domain)---IPR001849 (Pleckstrin homology domain)---IPR002017 (Spectrin repeat)---IPR011993 (PH-like domain superfamily)---IPR018159 (Spectrin/alpha-actinin)---IPR028570 (Rho GDP/GTP exchange factor Kalirin/TRIO)---IPR035899 (Dbl homology (DH) domain superfamily)---IPR036028 (SH3-like domain superfamily)---IPR036865 (CRAL-TRIO lipid binding domain superfamily)
scaffold_2796	transdecoder	five_prime_UTR	325108	325447	.	+	.	ID=BSUD.23172.4.p1.utr5p1;Parent=BSUD.23172.4.p1
scaffold_2796	transdecoder	exon	325108	325603	.	+	.	ID=BSUD.23172.4.p1.exon1;Parent=BSUD.23172.4.p1
scaffold_2796	transdecoder	CDS	325448	325603	.	+	0	ID=cds.BSUD.23172.4.p1;Parent=BSUD.23172.4.p1
scaffold_2796	transdecoder	exon	336646	336889	.	+	.	ID=BSUD.23172.4.p1.exon2;Parent=BSUD.23172.4.p1
scaffold_2796	transdecoder	CDS	336646	336889	.	+	0	ID=cds.BSUD.23172.4.p1;Parent=BSUD.23172.4.p1
scaffold_2796	transdecoder	exon	337730	337790	.	+	.	ID=BSUD.23172.4.p1.exon3;Parent=BSUD.23172.4.p1
scaffold_2796	transdecoder	CDS	337730	337790	.	+	2	ID=cds.BSUD.23172.4.p1;Parent=BSUD.23172.4.p1
scaffold_2796	transdecoder	exon	337874	338009	.	+	.	ID=BSUD.23172.4.p1.exon4;Parent=BSUD.23172.4.p1
scaffold_2796	transdecoder	CDS	337874	338009	.	+	1	ID=cds.BSUD.23172.4.p1;Parent=BSUD.23172.4.p1
scaffold_2796	transdecoder	exon	402201	402407	.	+	.	ID=BSUD.23172.4.p1.exon5;Parent=BSUD.23172.4.p1
scaffold_2796	transdecoder	CDS	402201	402407	.	+	0	ID=cds.BSUD.23172.4.p1;Parent=BSUD.23172.4.p1
scaffold_2796	transdecoder	exon	403577	403648	.	+	.	ID=BSUD.23172.4.p1.exon6;Parent=BSUD.23172.4.p1
scaffold_2796	transdecoder	CDS	403577	403648	.	+	0	ID=cds.BSUD.23172.4.p1;Parent=BSUD.23172.4.p1
scaffold_2796	transdecoder	exon	406316	406515	.	+	.	ID=BSUD.23172.4.p1.exon7;Parent=BSUD.23172.4.p1
scaffold_2796	transdecoder	CDS	406316	406515	.	+	0	ID=cds.BSUD.23172.4.p1;Parent=BSUD.23172.4.p1
scaffold_2796	transdecoder	exon	409224	409290	.	+	.	ID=BSUD.23172.4.p1.exon8;Parent=BSUD.23172.4.p1
scaffold_2796	transdecoder	CDS	409224	409290	.	+	1	ID=cds.BSUD.23172.4.p1;Parent=BSUD.23172.4.p1
scaffold_2796	transdecoder	exon	414442	414545	.	+	.	ID=BSUD.23172.4.p1.exon9;Parent=BSUD.23172.4.p1
scaffold_2796	transdecoder	CDS	414442	414545	.	+	0	ID=cds.BSUD.23172.4.p1;Parent=BSUD.23172.4.p1
scaffold_2796	transdecoder	exon	416064	416133	.	+	.	ID=BSUD.23172.4.p1.exon10;Parent=BSUD.23172.4.p1
scaffold_2796	transdecoder	CDS	416064	416133	.	+	1	ID=cds.BSUD.23172.4.p1;Parent=BSUD.23172.4.p1
scaffold_2796	transdecoder	exon	416882	416971	.	+	.	ID=BSUD.23172.4.p1.exon11;Parent=BSUD.23172.4.p1
scaffold_2796	transdecoder	CDS	416882	416971	.	+	0	ID=cds.BSUD.23172.4.p1;Parent=BSUD.23172.4.p1
scaffold_2796	transdecoder	exon	417324	417416	.	+	.	ID=BSUD.23172.4.p1.exon12;Parent=BSUD.23172.4.p1
scaffold_2796	transdecoder	CDS	417324	417416	.	+	0	ID=cds.BSUD.23172.4.p1;Parent=BSUD.23172.4.p1
scaffold_2796	transdecoder	exon	418485	418613	.	+	.	ID=BSUD.23172.4.p1.exon13;Parent=BSUD.23172.4.p1
scaffold_2796	transdecoder	CDS	418485	418613	.	+	0	ID=cds.BSUD.23172.4.p1;Parent=BSUD.23172.4.p1
scaffold_2796	transdecoder	exon	419307	419342	.	+	.	ID=BSUD.23172.4.p1.exon14;Parent=BSUD.23172.4.p1
scaffold_2796	transdecoder	CDS	419307	419342	.	+	0	ID=cds.BSUD.23172.4.p1;Parent=BSUD.23172.4.p1
scaffold_2796	transdecoder	exon	419778	419936	.	+	.	ID=BSUD.23172.4.p1.exon15;Parent=BSUD.23172.4.p1
scaffold_2796	transdecoder	CDS	419778	419936	.	+	0	ID=cds.BSUD.23172.4.p1;Parent=BSUD.23172.4.p1
scaffold_2796	transdecoder	exon	420394	420571	.	+	.	ID=BSUD.23172.4.p1.exon16;Parent=BSUD.23172.4.p1
scaffold_2796	transdecoder	CDS	420394	420571	.	+	0	ID=cds.BSUD.23172.4.p1;Parent=BSUD.23172.4.p1
scaffold_2796	transdecoder	exon	421625	421670	.	+	.	ID=BSUD.23172.4.p1.exon17;Parent=BSUD.23172.4.p1
scaffold_2796	transdecoder	CDS	421625	421670	.	+	2	ID=cds.BSUD.23172.4.p1;Parent=BSUD.23172.4.p1
scaffold_2796	transdecoder	exon	425151	434388	.	+	.	ID=BSUD.23172.4.p1.exon18;Parent=BSUD.23172.4.p1
scaffold_2796	transdecoder	CDS	425151	425154	.	+	1	ID=cds.BSUD.23172.4.p1;Parent=BSUD.23172.4.p1
scaffold_2796	transdecoder	three_prime_UTR	425155	434388	.	+	.	ID=BSUD.23172.4.p1.utr3p1;Parent=BSUD.23172.4.p1
scaffold_2796	transdecoder	mRNA	359418	428387	.	+	.	ID=BSUD.23172.5.p1;Parent=BSUD.23172;Interpro=IPR000219 (Dbl homology (DH) domain)---IPR001251 (CRAL-TRIO lipid binding domain)---IPR001331 (Guanine-nucleotide dissociation stimulator, CDC24, conserved site)---IPR001452 (SH3 domain)---IPR001849 (Pleckstrin homology domain)---IPR002017 (Spectrin repeat)---IPR011993 (PH-like domain superfamily)---IPR018159 (Spectrin/alpha-actinin)---IPR028570 (Rho GDP/GTP exchange factor Kalirin/TRIO)---IPR035899 (Dbl homology (DH) domain superfamily)---IPR036028 (SH3-like domain superfamily)---IPR036865 (CRAL-TRIO lipid binding domain superfamily)
scaffold_2796	transdecoder	five_prime_UTR	359418	361960	.	+	.	ID=BSUD.23172.5.p1.utr5p1;Parent=BSUD.23172.5.p1
scaffold_2796	transdecoder	exon	359418	362149	.	+	.	ID=BSUD.23172.5.p1.exon1;Parent=BSUD.23172.5.p1
scaffold_2796	transdecoder	CDS	361961	362149	.	+	0	ID=cds.BSUD.23172.5.p1;Parent=BSUD.23172.5.p1
scaffold_2796	transdecoder	exon	402201	402407	.	+	.	ID=BSUD.23172.5.p1.exon2;Parent=BSUD.23172.5.p1
scaffold_2796	transdecoder	CDS	402201	402407	.	+	0	ID=cds.BSUD.23172.5.p1;Parent=BSUD.23172.5.p1
scaffold_2796	transdecoder	exon	403577	403648	.	+	.	ID=BSUD.23172.5.p1.exon3;Parent=BSUD.23172.5.p1
scaffold_2796	transdecoder	CDS	403577	403648	.	+	0	ID=cds.BSUD.23172.5.p1;Parent=BSUD.23172.5.p1
scaffold_2796	transdecoder	exon	406316	406515	.	+	.	ID=BSUD.23172.5.p1.exon4;Parent=BSUD.23172.5.p1
scaffold_2796	transdecoder	CDS	406316	406515	.	+	0	ID=cds.BSUD.23172.5.p1;Parent=BSUD.23172.5.p1
scaffold_2796	transdecoder	exon	409224	409290	.	+	.	ID=BSUD.23172.5.p1.exon5;Parent=BSUD.23172.5.p1
scaffold_2796	transdecoder	CDS	409224	409290	.	+	1	ID=cds.BSUD.23172.5.p1;Parent=BSUD.23172.5.p1
scaffold_2796	transdecoder	exon	414442	414545	.	+	.	ID=BSUD.23172.5.p1.exon6;Parent=BSUD.23172.5.p1
scaffold_2796	transdecoder	CDS	414442	414545	.	+	0	ID=cds.BSUD.23172.5.p1;Parent=BSUD.23172.5.p1
scaffold_2796	transdecoder	exon	416064	416133	.	+	.	ID=BSUD.23172.5.p1.exon7;Parent=BSUD.23172.5.p1
scaffold_2796	transdecoder	CDS	416064	416133	.	+	1	ID=cds.BSUD.23172.5.p1;Parent=BSUD.23172.5.p1
scaffold_2796	transdecoder	exon	416882	416971	.	+	.	ID=BSUD.23172.5.p1.exon8;Parent=BSUD.23172.5.p1
scaffold_2796	transdecoder	CDS	416882	416971	.	+	0	ID=cds.BSUD.23172.5.p1;Parent=BSUD.23172.5.p1
scaffold_2796	transdecoder	exon	417324	417416	.	+	.	ID=BSUD.23172.5.p1.exon9;Parent=BSUD.23172.5.p1
scaffold_2796	transdecoder	CDS	417324	417416	.	+	0	ID=cds.BSUD.23172.5.p1;Parent=BSUD.23172.5.p1
scaffold_2796	transdecoder	exon	418485	418613	.	+	.	ID=BSUD.23172.5.p1.exon10;Parent=BSUD.23172.5.p1
scaffold_2796	transdecoder	CDS	418485	418613	.	+	0	ID=cds.BSUD.23172.5.p1;Parent=BSUD.23172.5.p1
scaffold_2796	transdecoder	exon	419307	419342	.	+	.	ID=BSUD.23172.5.p1.exon11;Parent=BSUD.23172.5.p1
scaffold_2796	transdecoder	CDS	419307	419342	.	+	0	ID=cds.BSUD.23172.5.p1;Parent=BSUD.23172.5.p1
scaffold_2796	transdecoder	exon	419778	419936	.	+	.	ID=BSUD.23172.5.p1.exon12;Parent=BSUD.23172.5.p1
scaffold_2796	transdecoder	CDS	419778	419936	.	+	0	ID=cds.BSUD.23172.5.p1;Parent=BSUD.23172.5.p1
scaffold_2796	transdecoder	exon	420394	420571	.	+	.	ID=BSUD.23172.5.p1.exon13;Parent=BSUD.23172.5.p1
scaffold_2796	transdecoder	CDS	420394	420571	.	+	0	ID=cds.BSUD.23172.5.p1;Parent=BSUD.23172.5.p1
scaffold_2796	transdecoder	exon	421625	421670	.	+	.	ID=BSUD.23172.5.p1.exon14;Parent=BSUD.23172.5.p1
scaffold_2796	transdecoder	CDS	421625	421670	.	+	2	ID=cds.BSUD.23172.5.p1;Parent=BSUD.23172.5.p1
scaffold_2796	transdecoder	exon	425151	428387	.	+	.	ID=BSUD.23172.5.p1.exon15;Parent=BSUD.23172.5.p1
scaffold_2796	transdecoder	CDS	425151	425154	.	+	1	ID=cds.BSUD.23172.5.p1;Parent=BSUD.23172.5.p1
scaffold_2796	transdecoder	three_prime_UTR	425155	428387	.	+	.	ID=BSUD.23172.5.p1.utr3p1;Parent=BSUD.23172.5.p1
scaffold_2796	transdecoder	mRNA	359418	434388	.	+	.	ID=BSUD.23172.6.p1;Parent=BSUD.23172;Interpro=IPR000219 (Dbl homology (DH) domain)---IPR001251 (CRAL-TRIO lipid binding domain)---IPR001331 (Guanine-nucleotide dissociation stimulator, CDC24, conserved site)---IPR001452 (SH3 domain)---IPR001849 (Pleckstrin homology domain)---IPR002017 (Spectrin repeat)---IPR011993 (PH-like domain superfamily)---IPR018159 (Spectrin/alpha-actinin)---IPR028570 (Rho GDP/GTP exchange factor Kalirin/TRIO)---IPR035899 (Dbl homology (DH) domain superfamily)---IPR036028 (SH3-like domain superfamily)---IPR036865 (CRAL-TRIO lipid binding domain superfamily)
scaffold_2796	transdecoder	five_prime_UTR	359418	361960	.	+	.	ID=BSUD.23172.6.p1.utr5p1;Parent=BSUD.23172.6.p1
scaffold_2796	transdecoder	exon	359418	362149	.	+	.	ID=BSUD.23172.6.p1.exon1;Parent=BSUD.23172.6.p1
scaffold_2796	transdecoder	CDS	361961	362149	.	+	0	ID=cds.BSUD.23172.6.p1;Parent=BSUD.23172.6.p1
scaffold_2796	transdecoder	exon	402201	402407	.	+	.	ID=BSUD.23172.6.p1.exon2;Parent=BSUD.23172.6.p1
scaffold_2796	transdecoder	CDS	402201	402407	.	+	0	ID=cds.BSUD.23172.6.p1;Parent=BSUD.23172.6.p1
scaffold_2796	transdecoder	exon	403577	403648	.	+	.	ID=BSUD.23172.6.p1.exon3;Parent=BSUD.23172.6.p1
scaffold_2796	transdecoder	CDS	403577	403648	.	+	0	ID=cds.BSUD.23172.6.p1;Parent=BSUD.23172.6.p1
scaffold_2796	transdecoder	exon	406316	406515	.	+	.	ID=BSUD.23172.6.p1.exon4;Parent=BSUD.23172.6.p1
scaffold_2796	transdecoder	CDS	406316	406515	.	+	0	ID=cds.BSUD.23172.6.p1;Parent=BSUD.23172.6.p1
scaffold_2796	transdecoder	exon	409224	409290	.	+	.	ID=BSUD.23172.6.p1.exon5;Parent=BSUD.23172.6.p1
scaffold_2796	transdecoder	CDS	409224	409290	.	+	1	ID=cds.BSUD.23172.6.p1;Parent=BSUD.23172.6.p1
scaffold_2796	transdecoder	exon	414442	414545	.	+	.	ID=BSUD.23172.6.p1.exon6;Parent=BSUD.23172.6.p1
scaffold_2796	transdecoder	CDS	414442	414545	.	+	0	ID=cds.BSUD.23172.6.p1;Parent=BSUD.23172.6.p1
scaffold_2796	transdecoder	exon	416064	416133	.	+	.	ID=BSUD.23172.6.p1.exon7;Parent=BSUD.23172.6.p1
scaffold_2796	transdecoder	CDS	416064	416133	.	+	1	ID=cds.BSUD.23172.6.p1;Parent=BSUD.23172.6.p1
scaffold_2796	transdecoder	exon	416882	416971	.	+	.	ID=BSUD.23172.6.p1.exon8;Parent=BSUD.23172.6.p1
scaffold_2796	transdecoder	CDS	416882	416971	.	+	0	ID=cds.BSUD.23172.6.p1;Parent=BSUD.23172.6.p1
scaffold_2796	transdecoder	exon	417324	417416	.	+	.	ID=BSUD.23172.6.p1.exon9;Parent=BSUD.23172.6.p1
scaffold_2796	transdecoder	CDS	417324	417416	.	+	0	ID=cds.BSUD.23172.6.p1;Parent=BSUD.23172.6.p1
scaffold_2796	transdecoder	exon	418485	418613	.	+	.	ID=BSUD.23172.6.p1.exon10;Parent=BSUD.23172.6.p1
scaffold_2796	transdecoder	CDS	418485	418613	.	+	0	ID=cds.BSUD.23172.6.p1;Parent=BSUD.23172.6.p1
scaffold_2796	transdecoder	exon	419307	419342	.	+	.	ID=BSUD.23172.6.p1.exon11;Parent=BSUD.23172.6.p1
scaffold_2796	transdecoder	CDS	419307	419342	.	+	0	ID=cds.BSUD.23172.6.p1;Parent=BSUD.23172.6.p1
scaffold_2796	transdecoder	exon	419778	419936	.	+	.	ID=BSUD.23172.6.p1.exon12;Parent=BSUD.23172.6.p1
scaffold_2796	transdecoder	CDS	419778	419936	.	+	0	ID=cds.BSUD.23172.6.p1;Parent=BSUD.23172.6.p1
scaffold_2796	transdecoder	exon	420394	420571	.	+	.	ID=BSUD.23172.6.p1.exon13;Parent=BSUD.23172.6.p1
scaffold_2796	transdecoder	CDS	420394	420571	.	+	0	ID=cds.BSUD.23172.6.p1;Parent=BSUD.23172.6.p1
scaffold_2796	transdecoder	exon	421625	421670	.	+	.	ID=BSUD.23172.6.p1.exon14;Parent=BSUD.23172.6.p1
scaffold_2796	transdecoder	CDS	421625	421670	.	+	2	ID=cds.BSUD.23172.6.p1;Parent=BSUD.23172.6.p1
scaffold_2796	transdecoder	exon	426909	434388	.	+	.	ID=BSUD.23172.6.p1.exon15;Parent=BSUD.23172.6.p1
scaffold_2796	transdecoder	CDS	426909	427569	.	+	1	ID=cds.BSUD.23172.6.p1;Parent=BSUD.23172.6.p1
scaffold_2796	transdecoder	three_prime_UTR	427570	434388	.	+	.	ID=BSUD.23172.6.p1.utr3p1;Parent=BSUD.23172.6.p1
scaffold_2796	transdecoder	mRNA	381008	428387	.	+	.	ID=BSUD.23172.7.p1;Parent=BSUD.23172;Interpro=IPR000219 (Dbl homology (DH) domain)---IPR001251 (CRAL-TRIO lipid binding domain)---IPR001331 (Guanine-nucleotide dissociation stimulator, CDC24, conserved site)---IPR001452 (SH3 domain)---IPR001849 (Pleckstrin homology domain)---IPR002017 (Spectrin repeat)---IPR011993 (PH-like domain superfamily)---IPR018159 (Spectrin/alpha-actinin)---IPR028570 (Rho GDP/GTP exchange factor Kalirin/TRIO)---IPR035899 (Dbl homology (DH) domain superfamily)---IPR036028 (SH3-like domain superfamily)---IPR036865 (CRAL-TRIO lipid binding domain superfamily)
scaffold_2796	transdecoder	five_prime_UTR	381008	381505	.	+	.	ID=BSUD.23172.7.p1.utr5p1;Parent=BSUD.23172.7.p1
scaffold_2796	transdecoder	exon	381008	381550	.	+	.	ID=BSUD.23172.7.p1.exon1;Parent=BSUD.23172.7.p1
scaffold_2796	transdecoder	CDS	381506	381550	.	+	0	ID=cds.BSUD.23172.7.p1;Parent=BSUD.23172.7.p1
scaffold_2796	transdecoder	exon	402201	402407	.	+	.	ID=BSUD.23172.7.p1.exon2;Parent=BSUD.23172.7.p1
scaffold_2796	transdecoder	CDS	402201	402407	.	+	0	ID=cds.BSUD.23172.7.p1;Parent=BSUD.23172.7.p1
scaffold_2796	transdecoder	exon	403577	403648	.	+	.	ID=BSUD.23172.7.p1.exon3;Parent=BSUD.23172.7.p1
scaffold_2796	transdecoder	CDS	403577	403648	.	+	0	ID=cds.BSUD.23172.7.p1;Parent=BSUD.23172.7.p1
scaffold_2796	transdecoder	exon	406316	406515	.	+	.	ID=BSUD.23172.7.p1.exon4;Parent=BSUD.23172.7.p1
scaffold_2796	transdecoder	CDS	406316	406515	.	+	0	ID=cds.BSUD.23172.7.p1;Parent=BSUD.23172.7.p1
scaffold_2796	transdecoder	exon	409224	409290	.	+	.	ID=BSUD.23172.7.p1.exon5;Parent=BSUD.23172.7.p1
scaffold_2796	transdecoder	CDS	409224	409290	.	+	1	ID=cds.BSUD.23172.7.p1;Parent=BSUD.23172.7.p1
scaffold_2796	transdecoder	exon	414442	414545	.	+	.	ID=BSUD.23172.7.p1.exon6;Parent=BSUD.23172.7.p1
scaffold_2796	transdecoder	CDS	414442	414545	.	+	0	ID=cds.BSUD.23172.7.p1;Parent=BSUD.23172.7.p1
scaffold_2796	transdecoder	exon	416064	416133	.	+	.	ID=BSUD.23172.7.p1.exon7;Parent=BSUD.23172.7.p1
scaffold_2796	transdecoder	CDS	416064	416133	.	+	1	ID=cds.BSUD.23172.7.p1;Parent=BSUD.23172.7.p1
scaffold_2796	transdecoder	exon	416882	416971	.	+	.	ID=BSUD.23172.7.p1.exon8;Parent=BSUD.23172.7.p1
scaffold_2796	transdecoder	CDS	416882	416971	.	+	0	ID=cds.BSUD.23172.7.p1;Parent=BSUD.23172.7.p1
scaffold_2796	transdecoder	exon	417324	417416	.	+	.	ID=BSUD.23172.7.p1.exon9;Parent=BSUD.23172.7.p1
scaffold_2796	transdecoder	CDS	417324	417416	.	+	0	ID=cds.BSUD.23172.7.p1;Parent=BSUD.23172.7.p1
scaffold_2796	transdecoder	exon	418485	418613	.	+	.	ID=BSUD.23172.7.p1.exon10;Parent=BSUD.23172.7.p1
scaffold_2796	transdecoder	CDS	418485	418613	.	+	0	ID=cds.BSUD.23172.7.p1;Parent=BSUD.23172.7.p1
scaffold_2796	transdecoder	exon	419307	419342	.	+	.	ID=BSUD.23172.7.p1.exon11;Parent=BSUD.23172.7.p1
scaffold_2796	transdecoder	CDS	419307	419342	.	+	0	ID=cds.BSUD.23172.7.p1;Parent=BSUD.23172.7.p1
scaffold_2796	transdecoder	exon	419778	419936	.	+	.	ID=BSUD.23172.7.p1.exon12;Parent=BSUD.23172.7.p1
scaffold_2796	transdecoder	CDS	419778	419936	.	+	0	ID=cds.BSUD.23172.7.p1;Parent=BSUD.23172.7.p1
scaffold_2796	transdecoder	exon	420394	420571	.	+	.	ID=BSUD.23172.7.p1.exon13;Parent=BSUD.23172.7.p1
scaffold_2796	transdecoder	CDS	420394	420571	.	+	0	ID=cds.BSUD.23172.7.p1;Parent=BSUD.23172.7.p1
scaffold_2796	transdecoder	exon	421625	421670	.	+	.	ID=BSUD.23172.7.p1.exon14;Parent=BSUD.23172.7.p1
scaffold_2796	transdecoder	CDS	421625	421670	.	+	2	ID=cds.BSUD.23172.7.p1;Parent=BSUD.23172.7.p1
scaffold_2796	transdecoder	exon	425151	428387	.	+	.	ID=BSUD.23172.7.p1.exon15;Parent=BSUD.23172.7.p1
scaffold_2796	transdecoder	CDS	425151	425154	.	+	1	ID=cds.BSUD.23172.7.p1;Parent=BSUD.23172.7.p1
scaffold_2796	transdecoder	three_prime_UTR	425155	428387	.	+	.	ID=BSUD.23172.7.p1.utr3p1;Parent=BSUD.23172.7.p1
scaffold_2796	transdecoder	mRNA	387069	428387	.	+	.	ID=BSUD.23172.8.p1;Parent=BSUD.23172;Interpro=IPR000219 (Dbl homology (DH) domain)---IPR001251 (CRAL-TRIO lipid binding domain)---IPR001331 (Guanine-nucleotide dissociation stimulator, CDC24, conserved site)---IPR001452 (SH3 domain)---IPR001849 (Pleckstrin homology domain)---IPR002017 (Spectrin repeat)---IPR011993 (PH-like domain superfamily)---IPR018159 (Spectrin/alpha-actinin)---IPR028570 (Rho GDP/GTP exchange factor Kalirin/TRIO)---IPR035899 (Dbl homology (DH) domain superfamily)---IPR036028 (SH3-like domain superfamily)---IPR036865 (CRAL-TRIO lipid binding domain superfamily)
scaffold_2796	transdecoder	five_prime_UTR	387069	387931	.	+	.	ID=BSUD.23172.8.p1.utr5p1;Parent=BSUD.23172.8.p1
scaffold_2796	transdecoder	exon	387069	387982	.	+	.	ID=BSUD.23172.8.p1.exon1;Parent=BSUD.23172.8.p1
scaffold_2796	transdecoder	CDS	387932	387982	.	+	0	ID=cds.BSUD.23172.8.p1;Parent=BSUD.23172.8.p1
scaffold_2796	transdecoder	exon	402201	402407	.	+	.	ID=BSUD.23172.8.p1.exon2;Parent=BSUD.23172.8.p1
scaffold_2796	transdecoder	CDS	402201	402407	.	+	0	ID=cds.BSUD.23172.8.p1;Parent=BSUD.23172.8.p1
scaffold_2796	transdecoder	exon	403577	403648	.	+	.	ID=BSUD.23172.8.p1.exon3;Parent=BSUD.23172.8.p1
scaffold_2796	transdecoder	CDS	403577	403648	.	+	0	ID=cds.BSUD.23172.8.p1;Parent=BSUD.23172.8.p1
scaffold_2796	transdecoder	exon	406316	406515	.	+	.	ID=BSUD.23172.8.p1.exon4;Parent=BSUD.23172.8.p1
scaffold_2796	transdecoder	CDS	406316	406515	.	+	0	ID=cds.BSUD.23172.8.p1;Parent=BSUD.23172.8.p1
scaffold_2796	transdecoder	exon	409224	409290	.	+	.	ID=BSUD.23172.8.p1.exon5;Parent=BSUD.23172.8.p1
scaffold_2796	transdecoder	CDS	409224	409290	.	+	1	ID=cds.BSUD.23172.8.p1;Parent=BSUD.23172.8.p1
scaffold_2796	transdecoder	exon	414442	414545	.	+	.	ID=BSUD.23172.8.p1.exon6;Parent=BSUD.23172.8.p1
scaffold_2796	transdecoder	CDS	414442	414545	.	+	0	ID=cds.BSUD.23172.8.p1;Parent=BSUD.23172.8.p1
scaffold_2796	transdecoder	exon	416064	416133	.	+	.	ID=BSUD.23172.8.p1.exon7;Parent=BSUD.23172.8.p1
scaffold_2796	transdecoder	CDS	416064	416133	.	+	1	ID=cds.BSUD.23172.8.p1;Parent=BSUD.23172.8.p1
scaffold_2796	transdecoder	exon	416882	416971	.	+	.	ID=BSUD.23172.8.p1.exon8;Parent=BSUD.23172.8.p1
scaffold_2796	transdecoder	CDS	416882	416971	.	+	0	ID=cds.BSUD.23172.8.p1;Parent=BSUD.23172.8.p1
scaffold_2796	transdecoder	exon	417324	417416	.	+	.	ID=BSUD.23172.8.p1.exon9;Parent=BSUD.23172.8.p1
scaffold_2796	transdecoder	CDS	417324	417416	.	+	0	ID=cds.BSUD.23172.8.p1;Parent=BSUD.23172.8.p1
scaffold_2796	transdecoder	exon	418485	418613	.	+	.	ID=BSUD.23172.8.p1.exon10;Parent=BSUD.23172.8.p1
scaffold_2796	transdecoder	CDS	418485	418613	.	+	0	ID=cds.BSUD.23172.8.p1;Parent=BSUD.23172.8.p1
scaffold_2796	transdecoder	exon	419307	419342	.	+	.	ID=BSUD.23172.8.p1.exon11;Parent=BSUD.23172.8.p1
scaffold_2796	transdecoder	CDS	419307	419342	.	+	0	ID=cds.BSUD.23172.8.p1;Parent=BSUD.23172.8.p1
scaffold_2796	transdecoder	exon	419778	419936	.	+	.	ID=BSUD.23172.8.p1.exon12;Parent=BSUD.23172.8.p1
scaffold_2796	transdecoder	CDS	419778	419936	.	+	0	ID=cds.BSUD.23172.8.p1;Parent=BSUD.23172.8.p1
scaffold_2796	transdecoder	exon	420394	420571	.	+	.	ID=BSUD.23172.8.p1.exon13;Parent=BSUD.23172.8.p1
scaffold_2796	transdecoder	CDS	420394	420571	.	+	0	ID=cds.BSUD.23172.8.p1;Parent=BSUD.23172.8.p1
scaffold_2796	transdecoder	exon	421625	421670	.	+	.	ID=BSUD.23172.8.p1.exon14;Parent=BSUD.23172.8.p1
scaffold_2796	transdecoder	CDS	421625	421670	.	+	2	ID=cds.BSUD.23172.8.p1;Parent=BSUD.23172.8.p1
scaffold_2796	transdecoder	exon	425151	428387	.	+	.	ID=BSUD.23172.8.p1.exon15;Parent=BSUD.23172.8.p1
scaffold_2796	transdecoder	CDS	425151	425154	.	+	1	ID=cds.BSUD.23172.8.p1;Parent=BSUD.23172.8.p1
scaffold_2796	transdecoder	three_prime_UTR	425155	428387	.	+	.	ID=BSUD.23172.8.p1.utr3p1;Parent=BSUD.23172.8.p1
scaffold_2796	transdecoder	mRNA	400261	428387	.	+	.	ID=BSUD.23172.9.p1;Parent=BSUD.23172;Interpro=IPR000219 (Dbl homology (DH) domain)---IPR001251 (CRAL-TRIO lipid binding domain)---IPR001331 (Guanine-nucleotide dissociation stimulator, CDC24, conserved site)---IPR001452 (SH3 domain)---IPR001849 (Pleckstrin homology domain)---IPR002017 (Spectrin repeat)---IPR011993 (PH-like domain superfamily)---IPR018159 (Spectrin/alpha-actinin)---IPR028570 (Rho GDP/GTP exchange factor Kalirin/TRIO)---IPR035899 (Dbl homology (DH) domain superfamily)---IPR036028 (SH3-like domain superfamily)---IPR036865 (CRAL-TRIO lipid binding domain superfamily)
scaffold_2796	transdecoder	five_prime_UTR	400261	400603	.	+	.	ID=BSUD.23172.9.p1.utr5p1;Parent=BSUD.23172.9.p1
scaffold_2796	transdecoder	exon	400261	400708	.	+	.	ID=BSUD.23172.9.p1.exon1;Parent=BSUD.23172.9.p1
scaffold_2796	transdecoder	CDS	400604	400708	.	+	0	ID=cds.BSUD.23172.9.p1;Parent=BSUD.23172.9.p1
scaffold_2796	transdecoder	exon	402201	402407	.	+	.	ID=BSUD.23172.9.p1.exon2;Parent=BSUD.23172.9.p1
scaffold_2796	transdecoder	CDS	402201	402407	.	+	0	ID=cds.BSUD.23172.9.p1;Parent=BSUD.23172.9.p1
scaffold_2796	transdecoder	exon	403577	403648	.	+	.	ID=BSUD.23172.9.p1.exon3;Parent=BSUD.23172.9.p1
scaffold_2796	transdecoder	CDS	403577	403648	.	+	0	ID=cds.BSUD.23172.9.p1;Parent=BSUD.23172.9.p1
scaffold_2796	transdecoder	exon	406316	406515	.	+	.	ID=BSUD.23172.9.p1.exon4;Parent=BSUD.23172.9.p1
scaffold_2796	transdecoder	CDS	406316	406515	.	+	0	ID=cds.BSUD.23172.9.p1;Parent=BSUD.23172.9.p1
scaffold_2796	transdecoder	exon	409224	409290	.	+	.	ID=BSUD.23172.9.p1.exon5;Parent=BSUD.23172.9.p1
scaffold_2796	transdecoder	CDS	409224	409290	.	+	1	ID=cds.BSUD.23172.9.p1;Parent=BSUD.23172.9.p1
scaffold_2796	transdecoder	exon	414442	414545	.	+	.	ID=BSUD.23172.9.p1.exon6;Parent=BSUD.23172.9.p1
scaffold_2796	transdecoder	CDS	414442	414545	.	+	0	ID=cds.BSUD.23172.9.p1;Parent=BSUD.23172.9.p1
scaffold_2796	transdecoder	exon	416064	416133	.	+	.	ID=BSUD.23172.9.p1.exon7;Parent=BSUD.23172.9.p1
scaffold_2796	transdecoder	CDS	416064	416133	.	+	1	ID=cds.BSUD.23172.9.p1;Parent=BSUD.23172.9.p1
scaffold_2796	transdecoder	exon	416882	416971	.	+	.	ID=BSUD.23172.9.p1.exon8;Parent=BSUD.23172.9.p1
scaffold_2796	transdecoder	CDS	416882	416971	.	+	0	ID=cds.BSUD.23172.9.p1;Parent=BSUD.23172.9.p1
scaffold_2796	transdecoder	exon	417324	417416	.	+	.	ID=BSUD.23172.9.p1.exon9;Parent=BSUD.23172.9.p1
scaffold_2796	transdecoder	CDS	417324	417416	.	+	0	ID=cds.BSUD.23172.9.p1;Parent=BSUD.23172.9.p1
scaffold_2796	transdecoder	exon	418485	418613	.	+	.	ID=BSUD.23172.9.p1.exon10;Parent=BSUD.23172.9.p1
scaffold_2796	transdecoder	CDS	418485	418613	.	+	0	ID=cds.BSUD.23172.9.p1;Parent=BSUD.23172.9.p1
scaffold_2796	transdecoder	exon	419307	419342	.	+	.	ID=BSUD.23172.9.p1.exon11;Parent=BSUD.23172.9.p1
scaffold_2796	transdecoder	CDS	419307	419342	.	+	0	ID=cds.BSUD.23172.9.p1;Parent=BSUD.23172.9.p1
scaffold_2796	transdecoder	exon	419778	419936	.	+	.	ID=BSUD.23172.9.p1.exon12;Parent=BSUD.23172.9.p1
scaffold_2796	transdecoder	CDS	419778	419936	.	+	0	ID=cds.BSUD.23172.9.p1;Parent=BSUD.23172.9.p1
scaffold_2796	transdecoder	exon	420394	420571	.	+	.	ID=BSUD.23172.9.p1.exon13;Parent=BSUD.23172.9.p1
scaffold_2796	transdecoder	CDS	420394	420571	.	+	0	ID=cds.BSUD.23172.9.p1;Parent=BSUD.23172.9.p1
scaffold_2796	transdecoder	exon	421625	421670	.	+	.	ID=BSUD.23172.9.p1.exon14;Parent=BSUD.23172.9.p1
scaffold_2796	transdecoder	CDS	421625	421670	.	+	2	ID=cds.BSUD.23172.9.p1;Parent=BSUD.23172.9.p1
scaffold_2796	transdecoder	exon	425151	428387	.	+	.	ID=BSUD.23172.9.p1.exon15;Parent=BSUD.23172.9.p1
scaffold_2796	transdecoder	CDS	425151	425154	.	+	1	ID=cds.BSUD.23172.9.p1;Parent=BSUD.23172.9.p1
scaffold_2796	transdecoder	three_prime_UTR	425155	428387	.	+	.	ID=BSUD.23172.9.p1.utr3p1;Parent=BSUD.23172.9.p1
scaffold_2796	tRNAscan-SE	pseudogene_tRNA	301192	301270	33.5	-	.	ID=scaffold_2796.trna12;Name=scaffold_2796.tRNA12-AspATC;isotype=Asp;anticodon=ATC;gene_biotype=pseudogene
scaffold_2796	tRNAscan-SE	exon	301192	301270	.	-	.	ID=scaffold_2796.trna12.exon1;Parent=scaffold_2796.trna12
scaffold_2796	tRNAscan-SE	pseudogene_tRNA	370278	370356	44.5	+	.	ID=scaffold_2796.trna5;Name=scaffold_2796.tRNA5-GlyTCC;isotype=Gly;anticodon=TCC;gene_biotype=pseudogene
scaffold_2796	tRNAscan-SE	exon	370278	370356	.	+	.	ID=scaffold_2796.trna5.exon1;Parent=scaffold_2796.trna5
scaffold_2796	tRNAscan-SE	pseudogene_tRNA	383700	383759	24.8	+	.	ID=scaffold_2796.trna6;Name=scaffold_2796.tRNA6-GlyTCC;isotype=Gly;anticodon=TCC;gene_biotype=pseudogene
scaffold_2796	tRNAscan-SE	exon	383700	383759	.	+	.	ID=scaffold_2796.trna6.exon1;Parent=scaffold_2796.trna6
scaffold_2796	transdecoder	gene	395764	398876	.	+	.	ID=BSUD.23173;Interpro=NA
scaffold_2796	transdecoder	mRNA	395764	398876	.	+	.	ID=BSUD.23173.2.p1;Parent=BSUD.23173;Interpro=NA
scaffold_2796	transdecoder	five_prime_UTR	395764	398162	.	+	.	ID=BSUD.23173.2.p1.utr5p1;Parent=BSUD.23173.2.p1
scaffold_2796	transdecoder	exon	395764	398876	.	+	.	ID=BSUD.23173.2.p1.exon1;Parent=BSUD.23173.2.p1
scaffold_2796	transdecoder	CDS	398163	398786	.	+	0	ID=cds.BSUD.23173.2.p1;Parent=BSUD.23173.2.p1
scaffold_2796	transdecoder	three_prime_UTR	398787	398876	.	+	.	ID=BSUD.23173.2.p1.utr3p1;Parent=BSUD.23173.2.p1
scaffold_2796	transdecoder	gene	445678	459891	.	+	.	ID=BSUD.23174;Interpro=IPR000719 (Protein kinase domain)---IPR003961 (Fibronectin type III)---IPR008271 (Serine/threonine-protein kinase, active site)---IPR011009 (Protein kinase-like domain superfamily)---IPR013783 (Immunoglobulin-like fold)---IPR017441 (Protein kinase, ATP binding site)---IPR036116 (Fibronectin type III superfamily)---IPR036179 (Immunoglobulin-like domain superfamily)
scaffold_2796	transdecoder	mRNA	445678	459891	.	+	.	ID=BSUD.23174.1.p1;Parent=BSUD.23174;Interpro=IPR000719 (Protein kinase domain)---IPR003961 (Fibronectin type III)---IPR008271 (Serine/threonine-protein kinase, active site)---IPR011009 (Protein kinase-like domain superfamily)---IPR013783 (Immunoglobulin-like fold)---IPR017441 (Protein kinase, ATP binding site)---IPR036116 (Fibronectin type III superfamily)---IPR036179 (Immunoglobulin-like domain superfamily)
scaffold_2796	transdecoder	exon	445678	445774	.	+	.	ID=BSUD.23174.1.p1.exon1;Parent=BSUD.23174.1.p1
scaffold_2796	transdecoder	CDS	445678	445774	.	+	0	ID=cds.BSUD.23174.1.p1;Parent=BSUD.23174.1.p1
scaffold_2796	transdecoder	exon	446641	446799	.	+	.	ID=BSUD.23174.1.p1.exon2;Parent=BSUD.23174.1.p1
scaffold_2796	transdecoder	CDS	446641	446799	.	+	2	ID=cds.BSUD.23174.1.p1;Parent=BSUD.23174.1.p1
scaffold_2796	transdecoder	exon	447775	447942	.	+	.	ID=BSUD.23174.1.p1.exon3;Parent=BSUD.23174.1.p1
scaffold_2796	transdecoder	CDS	447775	447942	.	+	2	ID=cds.BSUD.23174.1.p1;Parent=BSUD.23174.1.p1
scaffold_2796	transdecoder	exon	448422	448506	.	+	.	ID=BSUD.23174.1.p1.exon4;Parent=BSUD.23174.1.p1
scaffold_2796	transdecoder	CDS	448422	448506	.	+	2	ID=cds.BSUD.23174.1.p1;Parent=BSUD.23174.1.p1
scaffold_2796	transdecoder	exon	449134	449334	.	+	.	ID=BSUD.23174.1.p1.exon5;Parent=BSUD.23174.1.p1
scaffold_2796	transdecoder	CDS	449134	449334	.	+	1	ID=cds.BSUD.23174.1.p1;Parent=BSUD.23174.1.p1
scaffold_2796	transdecoder	exon	450278	450416	.	+	.	ID=BSUD.23174.1.p1.exon6;Parent=BSUD.23174.1.p1
scaffold_2796	transdecoder	CDS	450278	450416	.	+	1	ID=cds.BSUD.23174.1.p1;Parent=BSUD.23174.1.p1
scaffold_2796	transdecoder	exon	451835	452010	.	+	.	ID=BSUD.23174.1.p1.exon7;Parent=BSUD.23174.1.p1
scaffold_2796	transdecoder	CDS	451835	452010	.	+	0	ID=cds.BSUD.23174.1.p1;Parent=BSUD.23174.1.p1
scaffold_2796	transdecoder	exon	452640	452819	.	+	.	ID=BSUD.23174.1.p1.exon8;Parent=BSUD.23174.1.p1
scaffold_2796	transdecoder	CDS	452640	452819	.	+	1	ID=cds.BSUD.23174.1.p1;Parent=BSUD.23174.1.p1
scaffold_2796	transdecoder	exon	454015	454150	.	+	.	ID=BSUD.23174.1.p1.exon9;Parent=BSUD.23174.1.p1
scaffold_2796	transdecoder	CDS	454015	454150	.	+	1	ID=cds.BSUD.23174.1.p1;Parent=BSUD.23174.1.p1
scaffold_2796	transdecoder	exon	454544	459891	.	+	.	ID=BSUD.23174.1.p1.exon10;Parent=BSUD.23174.1.p1
scaffold_2796	transdecoder	CDS	454544	454576	.	+	0	ID=cds.BSUD.23174.1.p1;Parent=BSUD.23174.1.p1
scaffold_2796	transdecoder	three_prime_UTR	454577	459891	.	+	.	ID=BSUD.23174.1.p1.utr3p1;Parent=BSUD.23174.1.p1
scaffold_2796	transdecoder	gene	460823	469388	.	-	.	ID=BSUD.23175;Interpro=IPR012340 (Nucleic acid-binding, OB-fold)
scaffold_2796	transdecoder	mRNA	460823	469388	.	-	.	ID=BSUD.23175.1.p1;Parent=BSUD.23175;Interpro=IPR012340 (Nucleic acid-binding, OB-fold)
scaffold_2796	transdecoder	five_prime_UTR	469289	469388	.	-	.	ID=BSUD.23175.1.p1.utr5p1;Parent=BSUD.23175.1.p1
scaffold_2796	transdecoder	five_prime_UTR	468078	468104	.	-	.	ID=BSUD.23175.1.p1.utr5p2;Parent=BSUD.23175.1.p1
scaffold_2796	transdecoder	exon	469289	469388	.	-	.	ID=BSUD.23175.1.p1.exon1;Parent=BSUD.23175.1.p1
scaffold_2796	transdecoder	exon	467963	468104	.	-	.	ID=BSUD.23175.1.p1.exon2;Parent=BSUD.23175.1.p1
scaffold_2796	transdecoder	CDS	467963	468077	.	-	0	ID=cds.BSUD.23175.1.p1;Parent=BSUD.23175.1.p1
scaffold_2796	transdecoder	exon	466706	466844	.	-	.	ID=BSUD.23175.1.p1.exon3;Parent=BSUD.23175.1.p1
scaffold_2796	transdecoder	CDS	466706	466844	.	-	2	ID=cds.BSUD.23175.1.p1;Parent=BSUD.23175.1.p1
scaffold_2796	transdecoder	exon	465607	465678	.	-	.	ID=BSUD.23175.1.p1.exon4;Parent=BSUD.23175.1.p1
scaffold_2796	transdecoder	CDS	465607	465678	.	-	1	ID=cds.BSUD.23175.1.p1;Parent=BSUD.23175.1.p1
scaffold_2796	transdecoder	exon	465321	465384	.	-	.	ID=BSUD.23175.1.p1.exon5;Parent=BSUD.23175.1.p1
scaffold_2796	transdecoder	CDS	465321	465384	.	-	1	ID=cds.BSUD.23175.1.p1;Parent=BSUD.23175.1.p1
scaffold_2796	transdecoder	exon	463982	464105	.	-	.	ID=BSUD.23175.1.p1.exon6;Parent=BSUD.23175.1.p1
scaffold_2796	transdecoder	CDS	463982	464105	.	-	0	ID=cds.BSUD.23175.1.p1;Parent=BSUD.23175.1.p1
scaffold_2796	transdecoder	exon	460823	463576	.	-	.	ID=BSUD.23175.1.p1.exon7;Parent=BSUD.23175.1.p1
scaffold_2796	transdecoder	CDS	463419	463576	.	-	2	ID=cds.BSUD.23175.1.p1;Parent=BSUD.23175.1.p1
scaffold_2796	transdecoder	three_prime_UTR	460823	463418	.	-	.	ID=BSUD.23175.1.p1.utr3p1;Parent=BSUD.23175.1.p1
scaffold_2796	transdecoder	gene	484903	605645	.	+	.	ID=BSUD.23171;Interpro=IPR009729 (Galactose-3-O-sulfotransferase)---IPR027417 (P-loop containing nucleoside triphosphate hydrolase)
scaffold_2796	transdecoder	mRNA	484903	605586	.	+	.	ID=BSUD.23171.1.p1;Parent=BSUD.23171;Interpro=IPR009729 (Galactose-3-O-sulfotransferase)---IPR027417 (P-loop containing nucleoside triphosphate hydrolase)
scaffold_2796	transdecoder	five_prime_UTR	484903	485010	.	+	.	ID=BSUD.23171.1.p1.utr5p1;Parent=BSUD.23171.1.p1
scaffold_2796	transdecoder	five_prime_UTR	501661	501738	.	+	.	ID=BSUD.23171.1.p1.utr5p2;Parent=BSUD.23171.1.p1
scaffold_2796	transdecoder	five_prime_UTR	560197	560250	.	+	.	ID=BSUD.23171.1.p1.utr5p3;Parent=BSUD.23171.1.p1
scaffold_2796	transdecoder	exon	484903	485010	.	+	.	ID=BSUD.23171.1.p1.exon1;Parent=BSUD.23171.1.p1
scaffold_2796	transdecoder	exon	501661	501738	.	+	.	ID=BSUD.23171.1.p1.exon2;Parent=BSUD.23171.1.p1
scaffold_2796	transdecoder	exon	560197	560311	.	+	.	ID=BSUD.23171.1.p1.exon3;Parent=BSUD.23171.1.p1
scaffold_2796	transdecoder	CDS	560251	560311	.	+	0	ID=cds.BSUD.23171.1.p1;Parent=BSUD.23171.1.p1
scaffold_2796	transdecoder	exon	597102	597204	.	+	.	ID=BSUD.23171.1.p1.exon4;Parent=BSUD.23171.1.p1
scaffold_2796	transdecoder	CDS	597102	597204	.	+	2	ID=cds.BSUD.23171.1.p1;Parent=BSUD.23171.1.p1
scaffold_2796	transdecoder	exon	599749	603054	.	+	.	ID=BSUD.23171.1.p1.exon5;Parent=BSUD.23171.1.p1
scaffold_2796	transdecoder	CDS	599749	600988	.	+	1	ID=cds.BSUD.23171.1.p1;Parent=BSUD.23171.1.p1
scaffold_2796	transdecoder	exon	603099	605586	.	+	.	ID=BSUD.23171.1.p1.exon6;Parent=BSUD.23171.1.p1
scaffold_2796	transdecoder	three_prime_UTR	600989	603054	.	+	.	ID=BSUD.23171.1.p1.utr3p1;Parent=BSUD.23171.1.p1
scaffold_2796	transdecoder	three_prime_UTR	603099	605586	.	+	.	ID=BSUD.23171.1.p1.utr3p2;Parent=BSUD.23171.1.p1
scaffold_2796	transdecoder	mRNA	527337	605645	.	+	.	ID=BSUD.23171.2.p1;Parent=BSUD.23171;Interpro=IPR009729 (Galactose-3-O-sulfotransferase)---IPR027417 (P-loop containing nucleoside triphosphate hydrolase)
scaffold_2796	transdecoder	five_prime_UTR	527337	527512	.	+	.	ID=BSUD.23171.2.p1.utr5p1;Parent=BSUD.23171.2.p1
scaffold_2796	transdecoder	five_prime_UTR	560197	560250	.	+	.	ID=BSUD.23171.2.p1.utr5p2;Parent=BSUD.23171.2.p1
scaffold_2796	transdecoder	exon	527337	527512	.	+	.	ID=BSUD.23171.2.p1.exon1;Parent=BSUD.23171.2.p1
scaffold_2796	transdecoder	exon	560197	560311	.	+	.	ID=BSUD.23171.2.p1.exon2;Parent=BSUD.23171.2.p1
scaffold_2796	transdecoder	CDS	560251	560311	.	+	0	ID=cds.BSUD.23171.2.p1;Parent=BSUD.23171.2.p1
scaffold_2796	transdecoder	exon	597102	597204	.	+	.	ID=BSUD.23171.2.p1.exon3;Parent=BSUD.23171.2.p1
scaffold_2796	transdecoder	CDS	597102	597204	.	+	2	ID=cds.BSUD.23171.2.p1;Parent=BSUD.23171.2.p1
scaffold_2796	transdecoder	exon	599749	603054	.	+	.	ID=BSUD.23171.2.p1.exon4;Parent=BSUD.23171.2.p1
scaffold_2796	transdecoder	CDS	599749	600988	.	+	1	ID=cds.BSUD.23171.2.p1;Parent=BSUD.23171.2.p1
scaffold_2796	transdecoder	exon	603099	605645	.	+	.	ID=BSUD.23171.2.p1.exon5;Parent=BSUD.23171.2.p1
scaffold_2796	transdecoder	three_prime_UTR	600989	603054	.	+	.	ID=BSUD.23171.2.p1.utr3p1;Parent=BSUD.23171.2.p1
scaffold_2796	transdecoder	three_prime_UTR	603099	605645	.	+	.	ID=BSUD.23171.2.p1.utr3p2;Parent=BSUD.23171.2.p1
scaffold_2796	transdecoder	mRNA	568932	605645	.	+	.	ID=BSUD.23171.3.p1;Parent=BSUD.23171;Interpro=IPR009729 (Galactose-3-O-sulfotransferase)---IPR027417 (P-loop containing nucleoside triphosphate hydrolase)
scaffold_2796	transdecoder	five_prime_UTR	568932	569104	.	+	.	ID=BSUD.23171.3.p1.utr5p1;Parent=BSUD.23171.3.p1
scaffold_2796	transdecoder	five_prime_UTR	572683	572709	.	+	.	ID=BSUD.23171.3.p1.utr5p2;Parent=BSUD.23171.3.p1
scaffold_2796	transdecoder	exon	568932	569104	.	+	.	ID=BSUD.23171.3.p1.exon1;Parent=BSUD.23171.3.p1
scaffold_2796	transdecoder	exon	572683	572722	.	+	.	ID=BSUD.23171.3.p1.exon2;Parent=BSUD.23171.3.p1
scaffold_2796	transdecoder	CDS	572710	572722	.	+	0	ID=cds.BSUD.23171.3.p1;Parent=BSUD.23171.3.p1
scaffold_2796	transdecoder	exon	597102	597204	.	+	.	ID=BSUD.23171.3.p1.exon3;Parent=BSUD.23171.3.p1
scaffold_2796	transdecoder	CDS	597102	597204	.	+	2	ID=cds.BSUD.23171.3.p1;Parent=BSUD.23171.3.p1
scaffold_2796	transdecoder	exon	599749	605645	.	+	.	ID=BSUD.23171.3.p1.exon4;Parent=BSUD.23171.3.p1
scaffold_2796	transdecoder	CDS	599749	600988	.	+	1	ID=cds.BSUD.23171.3.p1;Parent=BSUD.23171.3.p1
scaffold_2796	transdecoder	three_prime_UTR	600989	605645	.	+	.	ID=BSUD.23171.3.p1.utr3p1;Parent=BSUD.23171.3.p1
scaffold_2796	transdecoder	mRNA	578785	605586	.	+	.	ID=BSUD.23171.4.p1;Parent=BSUD.23171;Interpro=IPR009729 (Galactose-3-O-sulfotransferase)---IPR027417 (P-loop containing nucleoside triphosphate hydrolase)
scaffold_2796	transdecoder	five_prime_UTR	578785	579037	.	+	.	ID=BSUD.23171.4.p1.utr5p1;Parent=BSUD.23171.4.p1
scaffold_2796	transdecoder	five_prime_UTR	597102	597172	.	+	.	ID=BSUD.23171.4.p1.utr5p2;Parent=BSUD.23171.4.p1
scaffold_2796	transdecoder	exon	578785	579037	.	+	.	ID=BSUD.23171.4.p1.exon1;Parent=BSUD.23171.4.p1
scaffold_2796	transdecoder	exon	597102	597204	.	+	.	ID=BSUD.23171.4.p1.exon2;Parent=BSUD.23171.4.p1
scaffold_2796	transdecoder	CDS	597173	597204	.	+	0	ID=cds.BSUD.23171.4.p1;Parent=BSUD.23171.4.p1
scaffold_2796	transdecoder	exon	599749	603054	.	+	.	ID=BSUD.23171.4.p1.exon3;Parent=BSUD.23171.4.p1
scaffold_2796	transdecoder	CDS	599749	600988	.	+	1	ID=cds.BSUD.23171.4.p1;Parent=BSUD.23171.4.p1
scaffold_2796	transdecoder	exon	603099	605586	.	+	.	ID=BSUD.23171.4.p1.exon4;Parent=BSUD.23171.4.p1
scaffold_2796	transdecoder	three_prime_UTR	600989	603054	.	+	.	ID=BSUD.23171.4.p1.utr3p1;Parent=BSUD.23171.4.p1
scaffold_2796	transdecoder	three_prime_UTR	603099	605586	.	+	.	ID=BSUD.23171.4.p1.utr3p2;Parent=BSUD.23171.4.p1
scaffold_2796	tRNAscan-SE	pseudogene_tRNA	490228	490300	24.8	-	.	ID=scaffold_2796.trna11;Name=scaffold_2796.tRNA11-GlyTCC;isotype=Gly;anticodon=TCC;gene_biotype=pseudogene
scaffold_2796	tRNAscan-SE	exon	490228	490300	.	-	.	ID=scaffold_2796.trna11.exon1;Parent=scaffold_2796.trna11
scaffold_2796	tRNAscan-SE	pseudogene_tRNA	540689	540771	21.3	+	.	ID=scaffold_2796.trna7;Name=scaffold_2796.tRNA7-GlyTCC;isotype=Gly;anticodon=TCC;gene_biotype=pseudogene
scaffold_2796	tRNAscan-SE	exon	540689	540771	.	+	.	ID=scaffold_2796.trna7.exon1;Parent=scaffold_2796.trna7
scaffold_2796	transdecoder	gene	614158	657604	.	+	.	ID=BSUD.23176;Interpro=IPR033351 (Centrosomal protein POC5)
scaffold_2796	transdecoder	mRNA	614158	657604	.	+	.	ID=BSUD.23176.1.p1;Parent=BSUD.23176;Interpro=IPR033351 (Centrosomal protein POC5)
scaffold_2796	transdecoder	five_prime_UTR	614158	614217	.	+	.	ID=BSUD.23176.1.p1.utr5p1;Parent=BSUD.23176.1.p1
scaffold_2796	transdecoder	five_prime_UTR	617111	617125	.	+	.	ID=BSUD.23176.1.p1.utr5p2;Parent=BSUD.23176.1.p1
scaffold_2796	transdecoder	exon	614158	614217	.	+	.	ID=BSUD.23176.1.p1.exon1;Parent=BSUD.23176.1.p1
scaffold_2796	transdecoder	exon	617111	617230	.	+	.	ID=BSUD.23176.1.p1.exon2;Parent=BSUD.23176.1.p1
scaffold_2796	transdecoder	CDS	617126	617230	.	+	0	ID=cds.BSUD.23176.1.p1;Parent=BSUD.23176.1.p1
scaffold_2796	transdecoder	exon	617687	617849	.	+	.	ID=BSUD.23176.1.p1.exon3;Parent=BSUD.23176.1.p1
scaffold_2796	transdecoder	CDS	617687	617849	.	+	0	ID=cds.BSUD.23176.1.p1;Parent=BSUD.23176.1.p1
scaffold_2796	transdecoder	exon	618499	618615	.	+	.	ID=BSUD.23176.1.p1.exon4;Parent=BSUD.23176.1.p1
scaffold_2796	transdecoder	CDS	618499	618615	.	+	2	ID=cds.BSUD.23176.1.p1;Parent=BSUD.23176.1.p1
scaffold_2796	transdecoder	exon	619552	619661	.	+	.	ID=BSUD.23176.1.p1.exon5;Parent=BSUD.23176.1.p1
scaffold_2796	transdecoder	CDS	619552	619661	.	+	2	ID=cds.BSUD.23176.1.p1;Parent=BSUD.23176.1.p1
scaffold_2796	transdecoder	exon	621279	621349	.	+	.	ID=BSUD.23176.1.p1.exon6;Parent=BSUD.23176.1.p1
scaffold_2796	transdecoder	CDS	621279	621349	.	+	0	ID=cds.BSUD.23176.1.p1;Parent=BSUD.23176.1.p1
scaffold_2796	transdecoder	exon	648258	648456	.	+	.	ID=BSUD.23176.1.p1.exon7;Parent=BSUD.23176.1.p1
scaffold_2796	transdecoder	CDS	648258	648456	.	+	1	ID=cds.BSUD.23176.1.p1;Parent=BSUD.23176.1.p1
scaffold_2796	transdecoder	exon	649468	649647	.	+	.	ID=BSUD.23176.1.p1.exon8;Parent=BSUD.23176.1.p1
scaffold_2796	transdecoder	CDS	649468	649647	.	+	0	ID=cds.BSUD.23176.1.p1;Parent=BSUD.23176.1.p1
scaffold_2796	transdecoder	exon	650796	650955	.	+	.	ID=BSUD.23176.1.p1.exon9;Parent=BSUD.23176.1.p1
scaffold_2796	transdecoder	CDS	650796	650955	.	+	0	ID=cds.BSUD.23176.1.p1;Parent=BSUD.23176.1.p1
scaffold_2796	transdecoder	exon	652986	653170	.	+	.	ID=BSUD.23176.1.p1.exon10;Parent=BSUD.23176.1.p1
scaffold_2796	transdecoder	CDS	652986	653170	.	+	2	ID=cds.BSUD.23176.1.p1;Parent=BSUD.23176.1.p1
scaffold_2796	transdecoder	exon	655140	655268	.	+	.	ID=BSUD.23176.1.p1.exon11;Parent=BSUD.23176.1.p1
scaffold_2796	transdecoder	CDS	655140	655268	.	+	0	ID=cds.BSUD.23176.1.p1;Parent=BSUD.23176.1.p1
scaffold_2796	transdecoder	exon	657130	657604	.	+	.	ID=BSUD.23176.1.p1.exon12;Parent=BSUD.23176.1.p1
scaffold_2796	transdecoder	CDS	657130	657303	.	+	0	ID=cds.BSUD.23176.1.p1;Parent=BSUD.23176.1.p1
scaffold_2796	transdecoder	three_prime_UTR	657304	657604	.	+	.	ID=BSUD.23176.1.p1.utr3p1;Parent=BSUD.23176.1.p1
scaffold_2796	transdecoder	mRNA	614487	657595	.	+	.	ID=BSUD.23176.2.p1;Parent=BSUD.23176;Interpro=IPR033351 (Centrosomal protein POC5)
scaffold_2796	transdecoder	five_prime_UTR	614487	614789	.	+	.	ID=BSUD.23176.2.p1.utr5p1;Parent=BSUD.23176.2.p1
scaffold_2796	transdecoder	five_prime_UTR	617111	617125	.	+	.	ID=BSUD.23176.2.p1.utr5p2;Parent=BSUD.23176.2.p1
scaffold_2796	transdecoder	exon	614487	614789	.	+	.	ID=BSUD.23176.2.p1.exon1;Parent=BSUD.23176.2.p1
scaffold_2796	transdecoder	exon	617111	617230	.	+	.	ID=BSUD.23176.2.p1.exon2;Parent=BSUD.23176.2.p1
scaffold_2796	transdecoder	CDS	617126	617230	.	+	0	ID=cds.BSUD.23176.2.p1;Parent=BSUD.23176.2.p1
scaffold_2796	transdecoder	exon	617687	617849	.	+	.	ID=BSUD.23176.2.p1.exon3;Parent=BSUD.23176.2.p1
scaffold_2796	transdecoder	CDS	617687	617849	.	+	0	ID=cds.BSUD.23176.2.p1;Parent=BSUD.23176.2.p1
scaffold_2796	transdecoder	exon	618499	618615	.	+	.	ID=BSUD.23176.2.p1.exon4;Parent=BSUD.23176.2.p1
scaffold_2796	transdecoder	CDS	618499	618615	.	+	2	ID=cds.BSUD.23176.2.p1;Parent=BSUD.23176.2.p1
scaffold_2796	transdecoder	exon	619552	619661	.	+	.	ID=BSUD.23176.2.p1.exon5;Parent=BSUD.23176.2.p1
scaffold_2796	transdecoder	CDS	619552	619661	.	+	2	ID=cds.BSUD.23176.2.p1;Parent=BSUD.23176.2.p1
scaffold_2796	transdecoder	exon	621279	621349	.	+	.	ID=BSUD.23176.2.p1.exon6;Parent=BSUD.23176.2.p1
scaffold_2796	transdecoder	CDS	621279	621349	.	+	0	ID=cds.BSUD.23176.2.p1;Parent=BSUD.23176.2.p1
scaffold_2796	transdecoder	exon	648258	648456	.	+	.	ID=BSUD.23176.2.p1.exon7;Parent=BSUD.23176.2.p1
scaffold_2796	transdecoder	CDS	648258	648456	.	+	1	ID=cds.BSUD.23176.2.p1;Parent=BSUD.23176.2.p1
scaffold_2796	transdecoder	exon	649468	649647	.	+	.	ID=BSUD.23176.2.p1.exon8;Parent=BSUD.23176.2.p1
scaffold_2796	transdecoder	CDS	649468	649647	.	+	0	ID=cds.BSUD.23176.2.p1;Parent=BSUD.23176.2.p1
scaffold_2796	transdecoder	exon	650796	650955	.	+	.	ID=BSUD.23176.2.p1.exon9;Parent=BSUD.23176.2.p1
scaffold_2796	transdecoder	CDS	650796	650955	.	+	0	ID=cds.BSUD.23176.2.p1;Parent=BSUD.23176.2.p1
scaffold_2796	transdecoder	exon	652986	653170	.	+	.	ID=BSUD.23176.2.p1.exon10;Parent=BSUD.23176.2.p1
scaffold_2796	transdecoder	CDS	652986	653170	.	+	2	ID=cds.BSUD.23176.2.p1;Parent=BSUD.23176.2.p1
scaffold_2796	transdecoder	exon	655140	655268	.	+	.	ID=BSUD.23176.2.p1.exon11;Parent=BSUD.23176.2.p1
scaffold_2796	transdecoder	CDS	655140	655268	.	+	0	ID=cds.BSUD.23176.2.p1;Parent=BSUD.23176.2.p1
scaffold_2796	transdecoder	exon	657130	657595	.	+	.	ID=BSUD.23176.2.p1.exon12;Parent=BSUD.23176.2.p1
scaffold_2796	transdecoder	CDS	657130	657303	.	+	0	ID=cds.BSUD.23176.2.p1;Parent=BSUD.23176.2.p1
scaffold_2796	transdecoder	three_prime_UTR	657304	657595	.	+	.	ID=BSUD.23176.2.p1.utr3p1;Parent=BSUD.23176.2.p1
scaffold_2796	tRNAscan-SE	pseudogene_tRNA	656145	656217	33.6	+	.	ID=scaffold_2796.trna8;Name=scaffold_2796.tRNA8-GlyTCC;isotype=Gly;anticodon=TCC;gene_biotype=pseudogene
scaffold_2796	tRNAscan-SE	exon	656145	656217	.	+	.	ID=scaffold_2796.trna8.exon1;Parent=scaffold_2796.trna8
scaffold_2796	transdecoder	gene	658720	666458	.	-	.	ID=BSUD.23177;Interpro=IPR001163 (LSM domain, eukaryotic/archaea-type)---IPR010920 (LSM domain superfamily)---IPR033871 (Sm-like protein LSm5)
scaffold_2796	transdecoder	mRNA	658720	666399	.	-	.	ID=BSUD.23177.1.p1;Parent=BSUD.23177;Interpro=IPR001163 (LSM domain, eukaryotic/archaea-type)---IPR010920 (LSM domain superfamily)---IPR033871 (Sm-like protein LSm5)
scaffold_2796	transdecoder	five_prime_UTR	666306	666399	.	-	.	ID=BSUD.23177.1.p1.utr5p1;Parent=BSUD.23177.1.p1
scaffold_2796	transdecoder	five_prime_UTR	662361	662419	.	-	.	ID=BSUD.23177.1.p1.utr5p2;Parent=BSUD.23177.1.p1
scaffold_2796	transdecoder	exon	666306	666399	.	-	.	ID=BSUD.23177.1.p1.exon1;Parent=BSUD.23177.1.p1
scaffold_2796	transdecoder	exon	662312	662419	.	-	.	ID=BSUD.23177.1.p1.exon2;Parent=BSUD.23177.1.p1
scaffold_2796	transdecoder	CDS	662312	662360	.	-	0	ID=cds.BSUD.23177.1.p1;Parent=BSUD.23177.1.p1
scaffold_2796	transdecoder	exon	661310	661405	.	-	.	ID=BSUD.23177.1.p1.exon3;Parent=BSUD.23177.1.p1
scaffold_2796	transdecoder	CDS	661310	661405	.	-	2	ID=cds.BSUD.23177.1.p1;Parent=BSUD.23177.1.p1
scaffold_2796	transdecoder	exon	660833	660860	.	-	.	ID=BSUD.23177.1.p1.exon4;Parent=BSUD.23177.1.p1
scaffold_2796	transdecoder	CDS	660833	660860	.	-	2	ID=cds.BSUD.23177.1.p1;Parent=BSUD.23177.1.p1
scaffold_2796	transdecoder	exon	660375	660447	.	-	.	ID=BSUD.23177.1.p1.exon5;Parent=BSUD.23177.1.p1
scaffold_2796	transdecoder	CDS	660375	660447	.	-	1	ID=cds.BSUD.23177.1.p1;Parent=BSUD.23177.1.p1
scaffold_2796	transdecoder	exon	658720	658945	.	-	.	ID=BSUD.23177.1.p1.exon6;Parent=BSUD.23177.1.p1
scaffold_2796	transdecoder	CDS	658910	658945	.	-	0	ID=cds.BSUD.23177.1.p1;Parent=BSUD.23177.1.p1
scaffold_2796	transdecoder	three_prime_UTR	658720	658909	.	-	.	ID=BSUD.23177.1.p1.utr3p1;Parent=BSUD.23177.1.p1
scaffold_2796	transdecoder	mRNA	658726	666458	.	-	.	ID=BSUD.23177.2.p1;Parent=BSUD.23177;Interpro=IPR001163 (LSM domain, eukaryotic/archaea-type)---IPR010920 (LSM domain superfamily)---IPR033871 (Sm-like protein LSm5)
scaffold_2796	transdecoder	five_prime_UTR	666404	666458	.	-	.	ID=BSUD.23177.2.p1.utr5p1;Parent=BSUD.23177.2.p1
scaffold_2796	transdecoder	five_prime_UTR	662361	662419	.	-	.	ID=BSUD.23177.2.p1.utr5p2;Parent=BSUD.23177.2.p1
scaffold_2796	transdecoder	exon	666404	666458	.	-	.	ID=BSUD.23177.2.p1.exon1;Parent=BSUD.23177.2.p1
scaffold_2796	transdecoder	exon	662312	662419	.	-	.	ID=BSUD.23177.2.p1.exon2;Parent=BSUD.23177.2.p1
scaffold_2796	transdecoder	CDS	662312	662360	.	-	0	ID=cds.BSUD.23177.2.p1;Parent=BSUD.23177.2.p1
scaffold_2796	transdecoder	exon	661310	661405	.	-	.	ID=BSUD.23177.2.p1.exon3;Parent=BSUD.23177.2.p1
scaffold_2796	transdecoder	CDS	661310	661405	.	-	2	ID=cds.BSUD.23177.2.p1;Parent=BSUD.23177.2.p1
scaffold_2796	transdecoder	exon	660833	660860	.	-	.	ID=BSUD.23177.2.p1.exon4;Parent=BSUD.23177.2.p1
scaffold_2796	transdecoder	CDS	660833	660860	.	-	2	ID=cds.BSUD.23177.2.p1;Parent=BSUD.23177.2.p1
scaffold_2796	transdecoder	exon	660375	660447	.	-	.	ID=BSUD.23177.2.p1.exon5;Parent=BSUD.23177.2.p1
scaffold_2796	transdecoder	CDS	660375	660447	.	-	1	ID=cds.BSUD.23177.2.p1;Parent=BSUD.23177.2.p1
scaffold_2796	transdecoder	exon	658726	658945	.	-	.	ID=BSUD.23177.2.p1.exon6;Parent=BSUD.23177.2.p1
scaffold_2796	transdecoder	CDS	658910	658945	.	-	0	ID=cds.BSUD.23177.2.p1;Parent=BSUD.23177.2.p1
scaffold_2796	transdecoder	three_prime_UTR	658726	658909	.	-	.	ID=BSUD.23177.2.p1.utr3p1;Parent=BSUD.23177.2.p1
scaffold_2796	transdecoder	gene	667950	681480	.	+	.	ID=BSUD.23178;Interpro=IPR003859 (Beta-1,4-galactosyltransferase)---IPR027791 (Galactosyltransferase, C-terminal)---IPR027995 (Galactosyltransferase, N-terminal)---IPR029044 (Nucleotide-diphospho-sugar transferases)
scaffold_2796	transdecoder	mRNA	667950	681480	.	+	.	ID=BSUD.23178.1.p1;Parent=BSUD.23178;Interpro=IPR003859 (Beta-1,4-galactosyltransferase)---IPR027791 (Galactosyltransferase, C-terminal)---IPR027995 (Galactosyltransferase, N-terminal)---IPR029044 (Nucleotide-diphospho-sugar transferases)
scaffold_2796	transdecoder	five_prime_UTR	667950	668061	.	+	.	ID=BSUD.23178.1.p1.utr5p1;Parent=BSUD.23178.1.p1
scaffold_2796	transdecoder	five_prime_UTR	669202	669297	.	+	.	ID=BSUD.23178.1.p1.utr5p2;Parent=BSUD.23178.1.p1
scaffold_2796	transdecoder	exon	667950	668061	.	+	.	ID=BSUD.23178.1.p1.exon1;Parent=BSUD.23178.1.p1
scaffold_2796	transdecoder	exon	669202	669508	.	+	.	ID=BSUD.23178.1.p1.exon2;Parent=BSUD.23178.1.p1
scaffold_2796	transdecoder	CDS	669298	669508	.	+	0	ID=cds.BSUD.23178.1.p1;Parent=BSUD.23178.1.p1
scaffold_2796	transdecoder	exon	670490	670722	.	+	.	ID=BSUD.23178.1.p1.exon3;Parent=BSUD.23178.1.p1
scaffold_2796	transdecoder	CDS	670490	670722	.	+	2	ID=cds.BSUD.23178.1.p1;Parent=BSUD.23178.1.p1
scaffold_2796	transdecoder	exon	672395	672582	.	+	.	ID=BSUD.23178.1.p1.exon4;Parent=BSUD.23178.1.p1
scaffold_2796	transdecoder	CDS	672395	672582	.	+	0	ID=cds.BSUD.23178.1.p1;Parent=BSUD.23178.1.p1
scaffold_2796	transdecoder	exon	672740	672862	.	+	.	ID=BSUD.23178.1.p1.exon5;Parent=BSUD.23178.1.p1
scaffold_2796	transdecoder	CDS	672740	672862	.	+	1	ID=cds.BSUD.23178.1.p1;Parent=BSUD.23178.1.p1
scaffold_2796	transdecoder	exon	673671	673766	.	+	.	ID=BSUD.23178.1.p1.exon6;Parent=BSUD.23178.1.p1
scaffold_2796	transdecoder	CDS	673671	673766	.	+	1	ID=cds.BSUD.23178.1.p1;Parent=BSUD.23178.1.p1
scaffold_2796	transdecoder	exon	675664	675855	.	+	.	ID=BSUD.23178.1.p1.exon7;Parent=BSUD.23178.1.p1
scaffold_2796	transdecoder	CDS	675664	675855	.	+	1	ID=cds.BSUD.23178.1.p1;Parent=BSUD.23178.1.p1
scaffold_2796	transdecoder	exon	677165	681480	.	+	.	ID=BSUD.23178.1.p1.exon8;Parent=BSUD.23178.1.p1
scaffold_2796	transdecoder	CDS	677165	677189	.	+	1	ID=cds.BSUD.23178.1.p1;Parent=BSUD.23178.1.p1
scaffold_2796	transdecoder	three_prime_UTR	677190	681480	.	+	.	ID=BSUD.23178.1.p1.utr3p1;Parent=BSUD.23178.1.p1
scaffold_2796	transdecoder	gene	682424	690122	.	-	.	ID=BSUD.23179;Interpro=IPR002687 (Nop domain)---IPR012974 (NOP5, N-terminal)---IPR012976 (NOSIC)---IPR036070 (Nop domain superfamily)---IPR042239 (Nop, C-terminal domain)---IPR045056 (Nucleolar protein Nop56/Nop58)
scaffold_2796	transdecoder	mRNA	682424	690122	.	-	.	ID=BSUD.23179.1.p1;Parent=BSUD.23179;Interpro=IPR002687 (Nop domain)---IPR012974 (NOP5, N-terminal)---IPR012976 (NOSIC)---IPR036070 (Nop domain superfamily)---IPR042239 (Nop, C-terminal domain)---IPR045056 (Nucleolar protein Nop56/Nop58)
scaffold_2796	transdecoder	five_prime_UTR	689993	690122	.	-	.	ID=BSUD.23179.1.p1.utr5p1;Parent=BSUD.23179.1.p1
scaffold_2796	transdecoder	exon	689948	690122	.	-	.	ID=BSUD.23179.1.p1.exon1;Parent=BSUD.23179.1.p1
scaffold_2796	transdecoder	CDS	689948	689992	.	-	0	ID=cds.BSUD.23179.1.p1;Parent=BSUD.23179.1.p1
scaffold_2796	transdecoder	exon	688771	688847	.	-	.	ID=BSUD.23179.1.p1.exon2;Parent=BSUD.23179.1.p1
scaffold_2796	transdecoder	CDS	688771	688847	.	-	0	ID=cds.BSUD.23179.1.p1;Parent=BSUD.23179.1.p1
scaffold_2796	transdecoder	exon	688480	688532	.	-	.	ID=BSUD.23179.1.p1.exon3;Parent=BSUD.23179.1.p1
scaffold_2796	transdecoder	CDS	688480	688532	.	-	1	ID=cds.BSUD.23179.1.p1;Parent=BSUD.23179.1.p1
scaffold_2796	transdecoder	exon	688211	688335	.	-	.	ID=BSUD.23179.1.p1.exon4;Parent=BSUD.23179.1.p1
scaffold_2796	transdecoder	CDS	688211	688335	.	-	2	ID=cds.BSUD.23179.1.p1;Parent=BSUD.23179.1.p1
scaffold_2796	transdecoder	exon	687838	687977	.	-	.	ID=BSUD.23179.1.p1.exon5;Parent=BSUD.23179.1.p1
scaffold_2796	transdecoder	CDS	687838	687977	.	-	0	ID=cds.BSUD.23179.1.p1;Parent=BSUD.23179.1.p1
scaffold_2796	transdecoder	exon	687662	687726	.	-	.	ID=BSUD.23179.1.p1.exon6;Parent=BSUD.23179.1.p1
scaffold_2796	transdecoder	CDS	687662	687726	.	-	1	ID=cds.BSUD.23179.1.p1;Parent=BSUD.23179.1.p1
scaffold_2796	transdecoder	exon	687411	687545	.	-	.	ID=BSUD.23179.1.p1.exon7;Parent=BSUD.23179.1.p1
scaffold_2796	transdecoder	CDS	687411	687545	.	-	2	ID=cds.BSUD.23179.1.p1;Parent=BSUD.23179.1.p1
scaffold_2796	transdecoder	exon	687159	687304	.	-	.	ID=BSUD.23179.1.p1.exon8;Parent=BSUD.23179.1.p1
scaffold_2796	transdecoder	CDS	687159	687304	.	-	2	ID=cds.BSUD.23179.1.p1;Parent=BSUD.23179.1.p1
scaffold_2796	transdecoder	exon	686804	686930	.	-	.	ID=BSUD.23179.1.p1.exon9;Parent=BSUD.23179.1.p1
scaffold_2796	transdecoder	CDS	686804	686930	.	-	0	ID=cds.BSUD.23179.1.p1;Parent=BSUD.23179.1.p1
scaffold_2796	transdecoder	exon	685594	685757	.	-	.	ID=BSUD.23179.1.p1.exon10;Parent=BSUD.23179.1.p1
scaffold_2796	transdecoder	CDS	685594	685757	.	-	2	ID=cds.BSUD.23179.1.p1;Parent=BSUD.23179.1.p1
scaffold_2796	transdecoder	exon	685333	685467	.	-	.	ID=BSUD.23179.1.p1.exon11;Parent=BSUD.23179.1.p1
scaffold_2796	transdecoder	CDS	685333	685467	.	-	0	ID=cds.BSUD.23179.1.p1;Parent=BSUD.23179.1.p1
scaffold_2796	transdecoder	exon	685186	685247	.	-	.	ID=BSUD.23179.1.p1.exon12;Parent=BSUD.23179.1.p1
scaffold_2796	transdecoder	CDS	685186	685247	.	-	0	ID=cds.BSUD.23179.1.p1;Parent=BSUD.23179.1.p1
scaffold_2796	transdecoder	exon	684358	684584	.	-	.	ID=BSUD.23179.1.p1.exon13;Parent=BSUD.23179.1.p1
scaffold_2796	transdecoder	CDS	684358	684584	.	-	1	ID=cds.BSUD.23179.1.p1;Parent=BSUD.23179.1.p1
scaffold_2796	transdecoder	exon	682424	682763	.	-	.	ID=BSUD.23179.1.p1.exon14;Parent=BSUD.23179.1.p1
scaffold_2796	transdecoder	CDS	682687	682763	.	-	2	ID=cds.BSUD.23179.1.p1;Parent=BSUD.23179.1.p1
scaffold_2796	transdecoder	three_prime_UTR	682424	682686	.	-	.	ID=BSUD.23179.1.p1.utr3p1;Parent=BSUD.23179.1.p1
scaffold_2796	transdecoder	gene	698836	723371	.	+	.	ID=BSUD.23181;Interpro=IPR001930 (Peptidase M1, alanine aminopeptidase/leukotriene A4 hydrolase)---IPR014782 (Peptidase M1, membrane alanine aminopeptidase)---IPR024571 (ERAP1-like C-terminal domain)---IPR027268 (Peptidase M4/M1, CTD superfamily)---IPR034016 (Aminopeptidase N-type)---IPR042097 (Aminopeptidase N-like , N-terminal domain superfamliy)---IPR045357 (Aminopeptidase N-like , N-terminal domain)
scaffold_2796	transdecoder	mRNA	698836	723367	.	+	.	ID=BSUD.23181.1.p1;Parent=BSUD.23181;Interpro=IPR001930 (Peptidase M1, alanine aminopeptidase/leukotriene A4 hydrolase)---IPR014782 (Peptidase M1, membrane alanine aminopeptidase)---IPR024571 (ERAP1-like C-terminal domain)---IPR027268 (Peptidase M4/M1, CTD superfamily)---IPR034016 (Aminopeptidase N-type)---IPR042097 (Aminopeptidase N-like , N-terminal domain superfamliy)---IPR045357 (Aminopeptidase N-like , N-terminal domain)
scaffold_2796	transdecoder	five_prime_UTR	698836	698942	.	+	.	ID=BSUD.23181.1.p1.utr5p1;Parent=BSUD.23181.1.p1
scaffold_2796	transdecoder	five_prime_UTR	701517	701578	.	+	.	ID=BSUD.23181.1.p1.utr5p2;Parent=BSUD.23181.1.p1
scaffold_2796	transdecoder	exon	698836	698942	.	+	.	ID=BSUD.23181.1.p1.exon1;Parent=BSUD.23181.1.p1
scaffold_2796	transdecoder	exon	701517	701704	.	+	.	ID=BSUD.23181.1.p1.exon2;Parent=BSUD.23181.1.p1
scaffold_2796	transdecoder	CDS	701579	701704	.	+	0	ID=cds.BSUD.23181.1.p1;Parent=BSUD.23181.1.p1
scaffold_2796	transdecoder	exon	701940	702009	.	+	.	ID=BSUD.23181.1.p1.exon3;Parent=BSUD.23181.1.p1
scaffold_2796	transdecoder	CDS	701940	702009	.	+	0	ID=cds.BSUD.23181.1.p1;Parent=BSUD.23181.1.p1
scaffold_2796	transdecoder	exon	703391	703479	.	+	.	ID=BSUD.23181.1.p1.exon4;Parent=BSUD.23181.1.p1
scaffold_2796	transdecoder	CDS	703391	703479	.	+	2	ID=cds.BSUD.23181.1.p1;Parent=BSUD.23181.1.p1
scaffold_2796	transdecoder	exon	705243	705365	.	+	.	ID=BSUD.23181.1.p1.exon5;Parent=BSUD.23181.1.p1
scaffold_2796	transdecoder	CDS	705243	705365	.	+	0	ID=cds.BSUD.23181.1.p1;Parent=BSUD.23181.1.p1
scaffold_2796	transdecoder	exon	706284	706391	.	+	.	ID=BSUD.23181.1.p1.exon6;Parent=BSUD.23181.1.p1
scaffold_2796	transdecoder	CDS	706284	706391	.	+	0	ID=cds.BSUD.23181.1.p1;Parent=BSUD.23181.1.p1
scaffold_2796	transdecoder	exon	707197	707391	.	+	.	ID=BSUD.23181.1.p1.exon7;Parent=BSUD.23181.1.p1
scaffold_2796	transdecoder	CDS	707197	707391	.	+	0	ID=cds.BSUD.23181.1.p1;Parent=BSUD.23181.1.p1
scaffold_2796	transdecoder	exon	707500	707596	.	+	.	ID=BSUD.23181.1.p1.exon8;Parent=BSUD.23181.1.p1
scaffold_2796	transdecoder	CDS	707500	707596	.	+	0	ID=cds.BSUD.23181.1.p1;Parent=BSUD.23181.1.p1
scaffold_2796	transdecoder	exon	708242	708390	.	+	.	ID=BSUD.23181.1.p1.exon9;Parent=BSUD.23181.1.p1
scaffold_2796	transdecoder	CDS	708242	708390	.	+	2	ID=cds.BSUD.23181.1.p1;Parent=BSUD.23181.1.p1
scaffold_2796	transdecoder	exon	709504	709668	.	+	.	ID=BSUD.23181.1.p1.exon10;Parent=BSUD.23181.1.p1
scaffold_2796	transdecoder	CDS	709504	709668	.	+	0	ID=cds.BSUD.23181.1.p1;Parent=BSUD.23181.1.p1
scaffold_2796	transdecoder	exon	710518	710622	.	+	.	ID=BSUD.23181.1.p1.exon11;Parent=BSUD.23181.1.p1
scaffold_2796	transdecoder	CDS	710518	710622	.	+	0	ID=cds.BSUD.23181.1.p1;Parent=BSUD.23181.1.p1
scaffold_2796	transdecoder	exon	711477	711632	.	+	.	ID=BSUD.23181.1.p1.exon12;Parent=BSUD.23181.1.p1
scaffold_2796	transdecoder	CDS	711477	711632	.	+	0	ID=cds.BSUD.23181.1.p1;Parent=BSUD.23181.1.p1
scaffold_2796	transdecoder	exon	713025	713240	.	+	.	ID=BSUD.23181.1.p1.exon13;Parent=BSUD.23181.1.p1
scaffold_2796	transdecoder	CDS	713025	713240	.	+	0	ID=cds.BSUD.23181.1.p1;Parent=BSUD.23181.1.p1
scaffold_2796	transdecoder	exon	714288	714422	.	+	.	ID=BSUD.23181.1.p1.exon14;Parent=BSUD.23181.1.p1
scaffold_2796	transdecoder	CDS	714288	714422	.	+	0	ID=cds.BSUD.23181.1.p1;Parent=BSUD.23181.1.p1
scaffold_2796	transdecoder	exon	714852	714977	.	+	.	ID=BSUD.23181.1.p1.exon15;Parent=BSUD.23181.1.p1
scaffold_2796	transdecoder	CDS	714852	714977	.	+	0	ID=cds.BSUD.23181.1.p1;Parent=BSUD.23181.1.p1
scaffold_2796	transdecoder	exon	716478	716574	.	+	.	ID=BSUD.23181.1.p1.exon16;Parent=BSUD.23181.1.p1
scaffold_2796	transdecoder	CDS	716478	716574	.	+	0	ID=cds.BSUD.23181.1.p1;Parent=BSUD.23181.1.p1
scaffold_2796	transdecoder	exon	718343	718485	.	+	.	ID=BSUD.23181.1.p1.exon17;Parent=BSUD.23181.1.p1
scaffold_2796	transdecoder	CDS	718343	718485	.	+	2	ID=cds.BSUD.23181.1.p1;Parent=BSUD.23181.1.p1
scaffold_2796	transdecoder	exon	718682	718738	.	+	.	ID=BSUD.23181.1.p1.exon18;Parent=BSUD.23181.1.p1
scaffold_2796	transdecoder	CDS	718682	718738	.	+	0	ID=cds.BSUD.23181.1.p1;Parent=BSUD.23181.1.p1
scaffold_2796	transdecoder	exon	719397	719504	.	+	.	ID=BSUD.23181.1.p1.exon19;Parent=BSUD.23181.1.p1
scaffold_2796	transdecoder	CDS	719397	719504	.	+	0	ID=cds.BSUD.23181.1.p1;Parent=BSUD.23181.1.p1
scaffold_2796	transdecoder	exon	719795	719947	.	+	.	ID=BSUD.23181.1.p1.exon20;Parent=BSUD.23181.1.p1
scaffold_2796	transdecoder	CDS	719795	719947	.	+	0	ID=cds.BSUD.23181.1.p1;Parent=BSUD.23181.1.p1
scaffold_2796	transdecoder	exon	720154	720201	.	+	.	ID=BSUD.23181.1.p1.exon21;Parent=BSUD.23181.1.p1
scaffold_2796	transdecoder	CDS	720154	720201	.	+	0	ID=cds.BSUD.23181.1.p1;Parent=BSUD.23181.1.p1
scaffold_2796	transdecoder	exon	721170	723367	.	+	.	ID=BSUD.23181.1.p1.exon22;Parent=BSUD.23181.1.p1
scaffold_2796	transdecoder	CDS	721170	721304	.	+	0	ID=cds.BSUD.23181.1.p1;Parent=BSUD.23181.1.p1
scaffold_2796	transdecoder	three_prime_UTR	721305	723367	.	+	.	ID=BSUD.23181.1.p1.utr3p1;Parent=BSUD.23181.1.p1
scaffold_2796	transdecoder	mRNA	698845	723371	.	+	.	ID=BSUD.23181.2.p1;Parent=BSUD.23181;Interpro=IPR001930 (Peptidase M1, alanine aminopeptidase/leukotriene A4 hydrolase)---IPR014782 (Peptidase M1, membrane alanine aminopeptidase)---IPR024571 (ERAP1-like C-terminal domain)---IPR027268 (Peptidase M4/M1, CTD superfamily)---IPR034016 (Aminopeptidase N-type)---IPR042097 (Aminopeptidase N-like , N-terminal domain superfamliy)---IPR045357 (Aminopeptidase N-like , N-terminal domain)
scaffold_2796	transdecoder	five_prime_UTR	698845	698925	.	+	.	ID=BSUD.23181.2.p1.utr5p1;Parent=BSUD.23181.2.p1
scaffold_2796	transdecoder	five_prime_UTR	701517	701578	.	+	.	ID=BSUD.23181.2.p1.utr5p2;Parent=BSUD.23181.2.p1
scaffold_2796	transdecoder	exon	698845	698925	.	+	.	ID=BSUD.23181.2.p1.exon1;Parent=BSUD.23181.2.p1
scaffold_2796	transdecoder	exon	701517	701704	.	+	.	ID=BSUD.23181.2.p1.exon2;Parent=BSUD.23181.2.p1
scaffold_2796	transdecoder	CDS	701579	701704	.	+	0	ID=cds.BSUD.23181.2.p1;Parent=BSUD.23181.2.p1
scaffold_2796	transdecoder	exon	701940	702009	.	+	.	ID=BSUD.23181.2.p1.exon3;Parent=BSUD.23181.2.p1
scaffold_2796	transdecoder	CDS	701940	702009	.	+	0	ID=cds.BSUD.23181.2.p1;Parent=BSUD.23181.2.p1
scaffold_2796	transdecoder	exon	703391	703479	.	+	.	ID=BSUD.23181.2.p1.exon4;Parent=BSUD.23181.2.p1
scaffold_2796	transdecoder	CDS	703391	703479	.	+	2	ID=cds.BSUD.23181.2.p1;Parent=BSUD.23181.2.p1
scaffold_2796	transdecoder	exon	705243	705365	.	+	.	ID=BSUD.23181.2.p1.exon5;Parent=BSUD.23181.2.p1
scaffold_2796	transdecoder	CDS	705243	705365	.	+	0	ID=cds.BSUD.23181.2.p1;Parent=BSUD.23181.2.p1
scaffold_2796	transdecoder	exon	706284	706391	.	+	.	ID=BSUD.23181.2.p1.exon6;Parent=BSUD.23181.2.p1
scaffold_2796	transdecoder	CDS	706284	706391	.	+	0	ID=cds.BSUD.23181.2.p1;Parent=BSUD.23181.2.p1
scaffold_2796	transdecoder	exon	707197	707391	.	+	.	ID=BSUD.23181.2.p1.exon7;Parent=BSUD.23181.2.p1
scaffold_2796	transdecoder	CDS	707197	707391	.	+	0	ID=cds.BSUD.23181.2.p1;Parent=BSUD.23181.2.p1
scaffold_2796	transdecoder	exon	707500	707596	.	+	.	ID=BSUD.23181.2.p1.exon8;Parent=BSUD.23181.2.p1
scaffold_2796	transdecoder	CDS	707500	707596	.	+	0	ID=cds.BSUD.23181.2.p1;Parent=BSUD.23181.2.p1
scaffold_2796	transdecoder	exon	708242	708390	.	+	.	ID=BSUD.23181.2.p1.exon9;Parent=BSUD.23181.2.p1
scaffold_2796	transdecoder	CDS	708242	708390	.	+	2	ID=cds.BSUD.23181.2.p1;Parent=BSUD.23181.2.p1
scaffold_2796	transdecoder	exon	709504	709668	.	+	.	ID=BSUD.23181.2.p1.exon10;Parent=BSUD.23181.2.p1
scaffold_2796	transdecoder	CDS	709504	709668	.	+	0	ID=cds.BSUD.23181.2.p1;Parent=BSUD.23181.2.p1
scaffold_2796	transdecoder	exon	710518	710622	.	+	.	ID=BSUD.23181.2.p1.exon11;Parent=BSUD.23181.2.p1
scaffold_2796	transdecoder	CDS	710518	710622	.	+	0	ID=cds.BSUD.23181.2.p1;Parent=BSUD.23181.2.p1
scaffold_2796	transdecoder	exon	711477	711632	.	+	.	ID=BSUD.23181.2.p1.exon12;Parent=BSUD.23181.2.p1
scaffold_2796	transdecoder	CDS	711477	711632	.	+	0	ID=cds.BSUD.23181.2.p1;Parent=BSUD.23181.2.p1
scaffold_2796	transdecoder	exon	713025	713240	.	+	.	ID=BSUD.23181.2.p1.exon13;Parent=BSUD.23181.2.p1
scaffold_2796	transdecoder	CDS	713025	713240	.	+	0	ID=cds.BSUD.23181.2.p1;Parent=BSUD.23181.2.p1
scaffold_2796	transdecoder	exon	714288	714422	.	+	.	ID=BSUD.23181.2.p1.exon14;Parent=BSUD.23181.2.p1
scaffold_2796	transdecoder	CDS	714288	714422	.	+	0	ID=cds.BSUD.23181.2.p1;Parent=BSUD.23181.2.p1
scaffold_2796	transdecoder	exon	714852	714977	.	+	.	ID=BSUD.23181.2.p1.exon15;Parent=BSUD.23181.2.p1
scaffold_2796	transdecoder	CDS	714852	714977	.	+	0	ID=cds.BSUD.23181.2.p1;Parent=BSUD.23181.2.p1
scaffold_2796	transdecoder	exon	716478	716574	.	+	.	ID=BSUD.23181.2.p1.exon16;Parent=BSUD.23181.2.p1
scaffold_2796	transdecoder	CDS	716478	716574	.	+	0	ID=cds.BSUD.23181.2.p1;Parent=BSUD.23181.2.p1
scaffold_2796	transdecoder	exon	718343	718485	.	+	.	ID=BSUD.23181.2.p1.exon17;Parent=BSUD.23181.2.p1
scaffold_2796	transdecoder	CDS	718343	718485	.	+	2	ID=cds.BSUD.23181.2.p1;Parent=BSUD.23181.2.p1
scaffold_2796	transdecoder	exon	718682	718738	.	+	.	ID=BSUD.23181.2.p1.exon18;Parent=BSUD.23181.2.p1
scaffold_2796	transdecoder	CDS	718682	718738	.	+	0	ID=cds.BSUD.23181.2.p1;Parent=BSUD.23181.2.p1
scaffold_2796	transdecoder	exon	719397	719504	.	+	.	ID=BSUD.23181.2.p1.exon19;Parent=BSUD.23181.2.p1
scaffold_2796	transdecoder	CDS	719397	719504	.	+	0	ID=cds.BSUD.23181.2.p1;Parent=BSUD.23181.2.p1
scaffold_2796	transdecoder	exon	719795	719947	.	+	.	ID=BSUD.23181.2.p1.exon20;Parent=BSUD.23181.2.p1
scaffold_2796	transdecoder	CDS	719795	719947	.	+	0	ID=cds.BSUD.23181.2.p1;Parent=BSUD.23181.2.p1
scaffold_2796	transdecoder	exon	720154	720201	.	+	.	ID=BSUD.23181.2.p1.exon21;Parent=BSUD.23181.2.p1
scaffold_2796	transdecoder	CDS	720154	720201	.	+	0	ID=cds.BSUD.23181.2.p1;Parent=BSUD.23181.2.p1
scaffold_2796	transdecoder	exon	721170	723371	.	+	.	ID=BSUD.23181.2.p1.exon22;Parent=BSUD.23181.2.p1
scaffold_2796	transdecoder	CDS	721170	721304	.	+	0	ID=cds.BSUD.23181.2.p1;Parent=BSUD.23181.2.p1
scaffold_2796	transdecoder	three_prime_UTR	721305	723371	.	+	.	ID=BSUD.23181.2.p1.utr3p1;Parent=BSUD.23181.2.p1
scaffold_2796	transdecoder	gene	726051	770378	.	-	.	ID=BSUD.23180;Interpro=IPR007111 (NACHT nucleoside triphosphatase)---IPR011990 (Tetratricopeptide-like helical domain superfamily)---IPR019734 (Tetratricopeptide repeat)---IPR027417 (P-loop containing nucleoside triphosphate hydrolase)
scaffold_2796	transdecoder	mRNA	726051	770378	.	-	.	ID=BSUD.23180.1.p1;Parent=BSUD.23180;Interpro=IPR007111 (NACHT nucleoside triphosphatase)---IPR011990 (Tetratricopeptide-like helical domain superfamily)---IPR019734 (Tetratricopeptide repeat)---IPR027417 (P-loop containing nucleoside triphosphate hydrolase)
scaffold_2796	transdecoder	five_prime_UTR	770069	770378	.	-	.	ID=BSUD.23180.1.p1.utr5p1;Parent=BSUD.23180.1.p1
scaffold_2796	transdecoder	five_prime_UTR	767876	767902	.	-	.	ID=BSUD.23180.1.p1.utr5p2;Parent=BSUD.23180.1.p1
scaffold_2796	transdecoder	exon	770069	770378	.	-	.	ID=BSUD.23180.1.p1.exon1;Parent=BSUD.23180.1.p1
scaffold_2796	transdecoder	exon	767697	767902	.	-	.	ID=BSUD.23180.1.p1.exon2;Parent=BSUD.23180.1.p1
scaffold_2796	transdecoder	CDS	767697	767875	.	-	0	ID=cds.BSUD.23180.1.p1;Parent=BSUD.23180.1.p1
scaffold_2796	transdecoder	exon	766557	766839	.	-	.	ID=BSUD.23180.1.p1.exon3;Parent=BSUD.23180.1.p1
scaffold_2796	transdecoder	CDS	766557	766839	.	-	1	ID=cds.BSUD.23180.1.p1;Parent=BSUD.23180.1.p1
scaffold_2796	transdecoder	exon	765475	765619	.	-	.	ID=BSUD.23180.1.p1.exon4;Parent=BSUD.23180.1.p1
scaffold_2796	transdecoder	CDS	765475	765619	.	-	0	ID=cds.BSUD.23180.1.p1;Parent=BSUD.23180.1.p1
scaffold_2796	transdecoder	exon	764574	764726	.	-	.	ID=BSUD.23180.1.p1.exon5;Parent=BSUD.23180.1.p1
scaffold_2796	transdecoder	CDS	764574	764726	.	-	2	ID=cds.BSUD.23180.1.p1;Parent=BSUD.23180.1.p1
scaffold_2796	transdecoder	exon	763964	764097	.	-	.	ID=BSUD.23180.1.p1.exon6;Parent=BSUD.23180.1.p1
scaffold_2796	transdecoder	CDS	763964	764097	.	-	2	ID=cds.BSUD.23180.1.p1;Parent=BSUD.23180.1.p1
scaffold_2796	transdecoder	exon	761274	761375	.	-	.	ID=BSUD.23180.1.p1.exon7;Parent=BSUD.23180.1.p1
scaffold_2796	transdecoder	CDS	761274	761375	.	-	0	ID=cds.BSUD.23180.1.p1;Parent=BSUD.23180.1.p1
scaffold_2796	transdecoder	exon	759900	759985	.	-	.	ID=BSUD.23180.1.p1.exon8;Parent=BSUD.23180.1.p1
scaffold_2796	transdecoder	CDS	759900	759985	.	-	0	ID=cds.BSUD.23180.1.p1;Parent=BSUD.23180.1.p1
scaffold_2796	transdecoder	exon	758391	758483	.	-	.	ID=BSUD.23180.1.p1.exon9;Parent=BSUD.23180.1.p1
scaffold_2796	transdecoder	CDS	758391	758483	.	-	1	ID=cds.BSUD.23180.1.p1;Parent=BSUD.23180.1.p1
scaffold_2796	transdecoder	exon	757681	757825	.	-	.	ID=BSUD.23180.1.p1.exon10;Parent=BSUD.23180.1.p1
scaffold_2796	transdecoder	CDS	757681	757825	.	-	1	ID=cds.BSUD.23180.1.p1;Parent=BSUD.23180.1.p1
scaffold_2796	transdecoder	exon	756920	757066	.	-	.	ID=BSUD.23180.1.p1.exon11;Parent=BSUD.23180.1.p1
scaffold_2796	transdecoder	CDS	756920	757066	.	-	0	ID=cds.BSUD.23180.1.p1;Parent=BSUD.23180.1.p1
scaffold_2796	transdecoder	exon	755679	755782	.	-	.	ID=BSUD.23180.1.p1.exon12;Parent=BSUD.23180.1.p1
scaffold_2796	transdecoder	CDS	755679	755782	.	-	0	ID=cds.BSUD.23180.1.p1;Parent=BSUD.23180.1.p1
scaffold_2796	transdecoder	exon	751699	751813	.	-	.	ID=BSUD.23180.1.p1.exon13;Parent=BSUD.23180.1.p1
scaffold_2796	transdecoder	CDS	751699	751813	.	-	1	ID=cds.BSUD.23180.1.p1;Parent=BSUD.23180.1.p1
scaffold_2796	transdecoder	exon	749503	749646	.	-	.	ID=BSUD.23180.1.p1.exon14;Parent=BSUD.23180.1.p1
scaffold_2796	transdecoder	CDS	749503	749646	.	-	0	ID=cds.BSUD.23180.1.p1;Parent=BSUD.23180.1.p1
scaffold_2796	transdecoder	exon	748861	748958	.	-	.	ID=BSUD.23180.1.p1.exon15;Parent=BSUD.23180.1.p1
scaffold_2796	transdecoder	CDS	748861	748958	.	-	0	ID=cds.BSUD.23180.1.p1;Parent=BSUD.23180.1.p1
scaffold_2796	transdecoder	exon	747843	748028	.	-	.	ID=BSUD.23180.1.p1.exon16;Parent=BSUD.23180.1.p1
scaffold_2796	transdecoder	CDS	747843	748028	.	-	1	ID=cds.BSUD.23180.1.p1;Parent=BSUD.23180.1.p1
scaffold_2796	transdecoder	exon	746645	746786	.	-	.	ID=BSUD.23180.1.p1.exon17;Parent=BSUD.23180.1.p1
scaffold_2796	transdecoder	CDS	746645	746786	.	-	1	ID=cds.BSUD.23180.1.p1;Parent=BSUD.23180.1.p1
scaffold_2796	transdecoder	exon	744478	744642	.	-	.	ID=BSUD.23180.1.p1.exon18;Parent=BSUD.23180.1.p1
scaffold_2796	transdecoder	CDS	744478	744642	.	-	0	ID=cds.BSUD.23180.1.p1;Parent=BSUD.23180.1.p1
scaffold_2796	transdecoder	exon	743122	743219	.	-	.	ID=BSUD.23180.1.p1.exon19;Parent=BSUD.23180.1.p1
scaffold_2796	transdecoder	CDS	743122	743219	.	-	0	ID=cds.BSUD.23180.1.p1;Parent=BSUD.23180.1.p1
scaffold_2796	transdecoder	exon	742200	742322	.	-	.	ID=BSUD.23180.1.p1.exon20;Parent=BSUD.23180.1.p1
scaffold_2796	transdecoder	CDS	742200	742322	.	-	1	ID=cds.BSUD.23180.1.p1;Parent=BSUD.23180.1.p1
scaffold_2796	transdecoder	exon	741034	741134	.	-	.	ID=BSUD.23180.1.p1.exon21;Parent=BSUD.23180.1.p1
scaffold_2796	transdecoder	CDS	741034	741134	.	-	1	ID=cds.BSUD.23180.1.p1;Parent=BSUD.23180.1.p1
scaffold_2796	transdecoder	exon	740117	740208	.	-	.	ID=BSUD.23180.1.p1.exon22;Parent=BSUD.23180.1.p1
scaffold_2796	transdecoder	CDS	740117	740208	.	-	2	ID=cds.BSUD.23180.1.p1;Parent=BSUD.23180.1.p1
scaffold_2796	transdecoder	exon	738274	738515	.	-	.	ID=BSUD.23180.1.p1.exon23;Parent=BSUD.23180.1.p1
scaffold_2796	transdecoder	CDS	738274	738515	.	-	0	ID=cds.BSUD.23180.1.p1;Parent=BSUD.23180.1.p1
scaffold_2796	transdecoder	exon	737311	737386	.	-	.	ID=BSUD.23180.1.p1.exon24;Parent=BSUD.23180.1.p1
scaffold_2796	transdecoder	CDS	737311	737386	.	-	1	ID=cds.BSUD.23180.1.p1;Parent=BSUD.23180.1.p1
scaffold_2796	transdecoder	exon	736597	736730	.	-	.	ID=BSUD.23180.1.p1.exon25;Parent=BSUD.23180.1.p1
scaffold_2796	transdecoder	CDS	736597	736730	.	-	0	ID=cds.BSUD.23180.1.p1;Parent=BSUD.23180.1.p1
scaffold_2796	transdecoder	exon	735588	735759	.	-	.	ID=BSUD.23180.1.p1.exon26;Parent=BSUD.23180.1.p1
scaffold_2796	transdecoder	CDS	735588	735759	.	-	1	ID=cds.BSUD.23180.1.p1;Parent=BSUD.23180.1.p1
scaffold_2796	transdecoder	exon	732670	732738	.	-	.	ID=BSUD.23180.1.p1.exon27;Parent=BSUD.23180.1.p1
scaffold_2796	transdecoder	CDS	732670	732738	.	-	0	ID=cds.BSUD.23180.1.p1;Parent=BSUD.23180.1.p1
scaffold_2796	transdecoder	exon	730769	730894	.	-	.	ID=BSUD.23180.1.p1.exon28;Parent=BSUD.23180.1.p1
scaffold_2796	transdecoder	CDS	730769	730894	.	-	0	ID=cds.BSUD.23180.1.p1;Parent=BSUD.23180.1.p1
scaffold_2796	transdecoder	exon	729682	729807	.	-	.	ID=BSUD.23180.1.p1.exon29;Parent=BSUD.23180.1.p1
scaffold_2796	transdecoder	CDS	729682	729807	.	-	0	ID=cds.BSUD.23180.1.p1;Parent=BSUD.23180.1.p1
scaffold_2796	transdecoder	exon	726051	728668	.	-	.	ID=BSUD.23180.1.p1.exon30;Parent=BSUD.23180.1.p1
scaffold_2796	transdecoder	CDS	728534	728668	.	-	0	ID=cds.BSUD.23180.1.p1;Parent=BSUD.23180.1.p1
scaffold_2796	transdecoder	three_prime_UTR	726051	728533	.	-	.	ID=BSUD.23180.1.p1.utr3p1;Parent=BSUD.23180.1.p1
scaffold_2796	transdecoder	mRNA	756100	770360	.	-	.	ID=BSUD.23180.2.p1;Parent=BSUD.23180;Interpro=IPR007111 (NACHT nucleoside triphosphatase)---IPR011990 (Tetratricopeptide-like helical domain superfamily)---IPR019734 (Tetratricopeptide repeat)---IPR027417 (P-loop containing nucleoside triphosphate hydrolase)
scaffold_2796	transdecoder	five_prime_UTR	770069	770360	.	-	.	ID=BSUD.23180.2.p1.utr5p1;Parent=BSUD.23180.2.p1
scaffold_2796	transdecoder	five_prime_UTR	767876	767902	.	-	.	ID=BSUD.23180.2.p1.utr5p2;Parent=BSUD.23180.2.p1
scaffold_2796	transdecoder	exon	770069	770360	.	-	.	ID=BSUD.23180.2.p1.exon1;Parent=BSUD.23180.2.p1
scaffold_2796	transdecoder	exon	767697	767902	.	-	.	ID=BSUD.23180.2.p1.exon2;Parent=BSUD.23180.2.p1
scaffold_2796	transdecoder	CDS	767697	767875	.	-	0	ID=cds.BSUD.23180.2.p1;Parent=BSUD.23180.2.p1
scaffold_2796	transdecoder	exon	766557	766839	.	-	.	ID=BSUD.23180.2.p1.exon3;Parent=BSUD.23180.2.p1
scaffold_2796	transdecoder	CDS	766557	766839	.	-	1	ID=cds.BSUD.23180.2.p1;Parent=BSUD.23180.2.p1
scaffold_2796	transdecoder	exon	765475	765619	.	-	.	ID=BSUD.23180.2.p1.exon4;Parent=BSUD.23180.2.p1
scaffold_2796	transdecoder	CDS	765475	765619	.	-	0	ID=cds.BSUD.23180.2.p1;Parent=BSUD.23180.2.p1
scaffold_2796	transdecoder	exon	764574	764726	.	-	.	ID=BSUD.23180.2.p1.exon5;Parent=BSUD.23180.2.p1
scaffold_2796	transdecoder	CDS	764574	764726	.	-	2	ID=cds.BSUD.23180.2.p1;Parent=BSUD.23180.2.p1
scaffold_2796	transdecoder	exon	763964	764097	.	-	.	ID=BSUD.23180.2.p1.exon6;Parent=BSUD.23180.2.p1
scaffold_2796	transdecoder	CDS	763964	764097	.	-	2	ID=cds.BSUD.23180.2.p1;Parent=BSUD.23180.2.p1
scaffold_2796	transdecoder	exon	761274	761375	.	-	.	ID=BSUD.23180.2.p1.exon7;Parent=BSUD.23180.2.p1
scaffold_2796	transdecoder	CDS	761274	761375	.	-	0	ID=cds.BSUD.23180.2.p1;Parent=BSUD.23180.2.p1
scaffold_2796	transdecoder	exon	759900	759985	.	-	.	ID=BSUD.23180.2.p1.exon8;Parent=BSUD.23180.2.p1
scaffold_2796	transdecoder	CDS	759900	759985	.	-	0	ID=cds.BSUD.23180.2.p1;Parent=BSUD.23180.2.p1
scaffold_2796	transdecoder	exon	758391	758483	.	-	.	ID=BSUD.23180.2.p1.exon9;Parent=BSUD.23180.2.p1
scaffold_2796	transdecoder	CDS	758391	758483	.	-	1	ID=cds.BSUD.23180.2.p1;Parent=BSUD.23180.2.p1
scaffold_2796	transdecoder	exon	756100	757825	.	-	.	ID=BSUD.23180.2.p1.exon10;Parent=BSUD.23180.2.p1
scaffold_2796	transdecoder	CDS	757633	757825	.	-	1	ID=cds.BSUD.23180.2.p1;Parent=BSUD.23180.2.p1
scaffold_2796	transdecoder	three_prime_UTR	756100	757632	.	-	.	ID=BSUD.23180.2.p1.utr3p1;Parent=BSUD.23180.2.p1
scaffold_2796	tRNAscan-SE	pseudogene_tRNA	794940	795017	40.8	-	.	ID=scaffold_2796.trna10;Name=scaffold_2796.tRNA10-GlyTCC;isotype=Gly;anticodon=TCC;gene_biotype=pseudogene
scaffold_2796	tRNAscan-SE	exon	794940	795017	.	-	.	ID=scaffold_2796.trna10.exon1;Parent=scaffold_2796.trna10
scaffold_2796	tRNAscan-SE	pseudogene_tRNA	802251	802319	35.3	-	.	ID=scaffold_2796.trna9;Name=scaffold_2796.tRNA9-GlyCCC;isotype=Gly;anticodon=CCC;gene_biotype=pseudogene
scaffold_2796	tRNAscan-SE	exon	802251	802319	.	-	.	ID=scaffold_2796.trna9.exon1;Parent=scaffold_2796.trna9
scaffold_2862	transdecoder	gene	3605	11802	.	+	.	ID=BSUD.23182;Interpro=NA
scaffold_2862	transdecoder	mRNA	3605	11802	.	+	.	ID=BSUD.23182.1.p3;Parent=BSUD.23182;Interpro=NA
scaffold_2862	transdecoder	five_prime_UTR	3605	9646	.	+	.	ID=BSUD.23182.1.p3.utr5p1;Parent=BSUD.23182.1.p3
scaffold_2862	transdecoder	exon	3605	11802	.	+	.	ID=BSUD.23182.1.p3.exon1;Parent=BSUD.23182.1.p3
scaffold_2862	transdecoder	CDS	9647	9943	.	+	0	ID=cds.BSUD.23182.1.p3;Parent=BSUD.23182.1.p3
scaffold_2862	transdecoder	three_prime_UTR	9944	11802	.	+	.	ID=BSUD.23182.1.p3.utr3p1;Parent=BSUD.23182.1.p3
scaffold_2862	transdecoder	gene	65226	73332	.	-	.	ID=BSUD.23183;Interpro=NA
scaffold_2862	transdecoder	mRNA	65226	73332	.	-	.	ID=BSUD.23183.1.p1;Parent=BSUD.23183;Interpro=NA
scaffold_2862	transdecoder	five_prime_UTR	73192	73332	.	-	.	ID=BSUD.23183.1.p1.utr5p1;Parent=BSUD.23183.1.p1
scaffold_2862	transdecoder	five_prime_UTR	72160	72172	.	-	.	ID=BSUD.23183.1.p1.utr5p2;Parent=BSUD.23183.1.p1
scaffold_2862	transdecoder	exon	73192	73332	.	-	.	ID=BSUD.23183.1.p1.exon1;Parent=BSUD.23183.1.p1
scaffold_2862	transdecoder	exon	72070	72172	.	-	.	ID=BSUD.23183.1.p1.exon2;Parent=BSUD.23183.1.p1
scaffold_2862	transdecoder	CDS	72070	72159	.	-	0	ID=cds.BSUD.23183.1.p1;Parent=BSUD.23183.1.p1
scaffold_2862	transdecoder	exon	67131	67229	.	-	.	ID=BSUD.23183.1.p1.exon3;Parent=BSUD.23183.1.p1
scaffold_2862	transdecoder	CDS	67131	67229	.	-	0	ID=cds.BSUD.23183.1.p1;Parent=BSUD.23183.1.p1
scaffold_2862	transdecoder	exon	65226	65299	.	-	.	ID=BSUD.23183.1.p1.exon4;Parent=BSUD.23183.1.p1
scaffold_2862	transdecoder	CDS	65270	65299	.	-	0	ID=cds.BSUD.23183.1.p1;Parent=BSUD.23183.1.p1
scaffold_2862	transdecoder	three_prime_UTR	65226	65269	.	-	.	ID=BSUD.23183.1.p1.utr3p1;Parent=BSUD.23183.1.p1
scaffold_2862	transdecoder	gene	78586	91079	.	-	.	ID=BSUD.23184;Interpro=IPR002181 (Fibrinogen, alpha/beta/gamma chain, C-terminal globular domain)---IPR013783 (Immunoglobulin-like fold)---IPR014716 (Fibrinogen, alpha/beta/gamma chain, C-terminal globular, subdomain 1)---IPR020837 (Fibrinogen, conserved site)---IPR036056 (Fibrinogen-like, C-terminal)
scaffold_2862	transdecoder	mRNA	78586	91079	.	-	.	ID=BSUD.23184.1.p1;Parent=BSUD.23184;Interpro=IPR002181 (Fibrinogen, alpha/beta/gamma chain, C-terminal globular domain)---IPR013783 (Immunoglobulin-like fold)---IPR014716 (Fibrinogen, alpha/beta/gamma chain, C-terminal globular, subdomain 1)---IPR020837 (Fibrinogen, conserved site)---IPR036056 (Fibrinogen-like, C-terminal)
scaffold_2862	transdecoder	five_prime_UTR	90945	91079	.	-	.	ID=BSUD.23184.1.p1.utr5p1;Parent=BSUD.23184.1.p1
scaffold_2862	transdecoder	exon	90887	91079	.	-	.	ID=BSUD.23184.1.p1.exon1;Parent=BSUD.23184.1.p1
scaffold_2862	transdecoder	CDS	90887	90944	.	-	0	ID=cds.BSUD.23184.1.p1;Parent=BSUD.23184.1.p1
scaffold_2862	transdecoder	exon	88063	88530	.	-	.	ID=BSUD.23184.1.p1.exon2;Parent=BSUD.23184.1.p1
scaffold_2862	transdecoder	CDS	88063	88530	.	-	2	ID=cds.BSUD.23184.1.p1;Parent=BSUD.23184.1.p1
scaffold_2862	transdecoder	exon	86932	87011	.	-	.	ID=BSUD.23184.1.p1.exon3;Parent=BSUD.23184.1.p1
scaffold_2862	transdecoder	CDS	86932	87011	.	-	2	ID=cds.BSUD.23184.1.p1;Parent=BSUD.23184.1.p1
scaffold_2862	transdecoder	exon	84665	84710	.	-	.	ID=BSUD.23184.1.p1.exon4;Parent=BSUD.23184.1.p1
scaffold_2862	transdecoder	CDS	84665	84710	.	-	0	ID=cds.BSUD.23184.1.p1;Parent=BSUD.23184.1.p1
scaffold_2862	transdecoder	exon	82390	83229	.	-	.	ID=BSUD.23184.1.p1.exon5;Parent=BSUD.23184.1.p1
scaffold_2862	transdecoder	CDS	82390	83229	.	-	2	ID=cds.BSUD.23184.1.p1;Parent=BSUD.23184.1.p1
scaffold_2862	transdecoder	exon	78586	80033	.	-	.	ID=BSUD.23184.1.p1.exon6;Parent=BSUD.23184.1.p1
scaffold_2862	transdecoder	CDS	79408	80033	.	-	2	ID=cds.BSUD.23184.1.p1;Parent=BSUD.23184.1.p1
scaffold_2862	transdecoder	three_prime_UTR	78586	79407	.	-	.	ID=BSUD.23184.1.p1.utr3p1;Parent=BSUD.23184.1.p1
scaffold_2862	transdecoder	gene	137426	175923	.	+	.	ID=BSUD.23185;Interpro=NA
scaffold_2862	transdecoder	mRNA	137426	175923	.	+	.	ID=BSUD.23185.1.p1;Parent=BSUD.23185;Interpro=NA
scaffold_2862	transdecoder	exon	137426	137494	.	+	.	ID=BSUD.23185.1.p1.exon1;Parent=BSUD.23185.1.p1
scaffold_2862	transdecoder	CDS	137428	137494	.	+	0	ID=cds.BSUD.23185.1.p1;Parent=BSUD.23185.1.p1
scaffold_2862	transdecoder	exon	140661	141128	.	+	.	ID=BSUD.23185.1.p1.exon2;Parent=BSUD.23185.1.p1
scaffold_2862	transdecoder	CDS	140661	141128	.	+	2	ID=cds.BSUD.23185.1.p1;Parent=BSUD.23185.1.p1
scaffold_2862	transdecoder	exon	142293	142372	.	+	.	ID=BSUD.23185.1.p1.exon3;Parent=BSUD.23185.1.p1
scaffold_2862	transdecoder	CDS	142293	142372	.	+	2	ID=cds.BSUD.23185.1.p1;Parent=BSUD.23185.1.p1
scaffold_2862	transdecoder	exon	144921	144966	.	+	.	ID=BSUD.23185.1.p1.exon4;Parent=BSUD.23185.1.p1
scaffold_2862	transdecoder	CDS	144921	144966	.	+	0	ID=cds.BSUD.23185.1.p1;Parent=BSUD.23185.1.p1
scaffold_2862	transdecoder	exon	174110	175923	.	+	.	ID=BSUD.23185.1.p1.exon5;Parent=BSUD.23185.1.p1
scaffold_2862	transdecoder	CDS	174110	175923	.	+	2	ID=cds.BSUD.23185.1.p1;Parent=BSUD.23185.1.p1
scaffold_2862	transdecoder	mRNA	165382	175923	.	+	.	ID=BSUD.23185.2.p1;Parent=BSUD.23185;Interpro=NA
scaffold_2862	transdecoder	exon	165382	165460	.	+	.	ID=BSUD.23185.2.p1.exon1;Parent=BSUD.23185.2.p1
scaffold_2862	transdecoder	CDS	165382	165460	.	+	0	ID=cds.BSUD.23185.2.p1;Parent=BSUD.23185.2.p1
scaffold_2862	transdecoder	exon	169328	169795	.	+	.	ID=BSUD.23185.2.p1.exon2;Parent=BSUD.23185.2.p1
scaffold_2862	transdecoder	CDS	169328	169795	.	+	2	ID=cds.BSUD.23185.2.p1;Parent=BSUD.23185.2.p1
scaffold_2862	transdecoder	exon	170913	170992	.	+	.	ID=BSUD.23185.2.p1.exon3;Parent=BSUD.23185.2.p1
scaffold_2862	transdecoder	CDS	170913	170992	.	+	2	ID=cds.BSUD.23185.2.p1;Parent=BSUD.23185.2.p1
scaffold_2862	transdecoder	exon	172582	172627	.	+	.	ID=BSUD.23185.2.p1.exon4;Parent=BSUD.23185.2.p1
scaffold_2862	transdecoder	CDS	172582	172627	.	+	0	ID=cds.BSUD.23185.2.p1;Parent=BSUD.23185.2.p1
scaffold_2862	transdecoder	exon	174110	175923	.	+	.	ID=BSUD.23185.2.p1.exon5;Parent=BSUD.23185.2.p1
scaffold_2862	transdecoder	CDS	174110	175923	.	+	2	ID=cds.BSUD.23185.2.p1;Parent=BSUD.23185.2.p1
scaffold_2989	transdecoder	gene	2162	5469	.	+	.	ID=BSUD.23186;Interpro=IPR001309 (Peptidase C14, p20 domain)---IPR002138 (Peptidase C14, caspase non-catalytic subunit p10)---IPR002398 (Peptidase C14 family)---IPR015917 (Peptidase C14A, caspase catalytic domain)---IPR029030 (Caspase-like domain superfamily)
scaffold_2989	transdecoder	mRNA	2162	5469	.	+	.	ID=BSUD.23186.1.p1;Parent=BSUD.23186;Interpro=IPR001309 (Peptidase C14, p20 domain)---IPR002138 (Peptidase C14, caspase non-catalytic subunit p10)---IPR002398 (Peptidase C14 family)---IPR015917 (Peptidase C14A, caspase catalytic domain)---IPR029030 (Caspase-like domain superfamily)
scaffold_2989	transdecoder	five_prime_UTR	2162	2266	.	+	.	ID=BSUD.23186.1.p1.utr5p1;Parent=BSUD.23186.1.p1
scaffold_2989	transdecoder	exon	2162	2392	.	+	.	ID=BSUD.23186.1.p1.exon1;Parent=BSUD.23186.1.p1
scaffold_2989	transdecoder	CDS	2267	2392	.	+	0	ID=cds.BSUD.23186.1.p1;Parent=BSUD.23186.1.p1
scaffold_2989	transdecoder	exon	3447	3747	.	+	.	ID=BSUD.23186.1.p1.exon2;Parent=BSUD.23186.1.p1
scaffold_2989	transdecoder	CDS	3447	3747	.	+	0	ID=cds.BSUD.23186.1.p1;Parent=BSUD.23186.1.p1
scaffold_2989	transdecoder	exon	3954	4237	.	+	.	ID=BSUD.23186.1.p1.exon3;Parent=BSUD.23186.1.p1
scaffold_2989	transdecoder	CDS	3954	4237	.	+	2	ID=cds.BSUD.23186.1.p1;Parent=BSUD.23186.1.p1
scaffold_2989	transdecoder	exon	4829	5469	.	+	.	ID=BSUD.23186.1.p1.exon4;Parent=BSUD.23186.1.p1
scaffold_2989	transdecoder	CDS	4829	4876	.	+	0	ID=cds.BSUD.23186.1.p1;Parent=BSUD.23186.1.p1
scaffold_2989	transdecoder	three_prime_UTR	4877	5469	.	+	.	ID=BSUD.23186.1.p1.utr3p1;Parent=BSUD.23186.1.p1
scaffold_2989	transdecoder	gene	11648	28099	.	+	.	ID=BSUD.23187;Interpro=IPR001309 (Peptidase C14, p20 domain)---IPR002138 (Peptidase C14, caspase non-catalytic subunit p10)---IPR002398 (Peptidase C14 family)---IPR015917 (Peptidase C14A, caspase catalytic domain)---IPR016129 (Peptidase family C14A, His active site)---IPR029030 (Caspase-like domain superfamily)
scaffold_2989	transdecoder	mRNA	11648	26427	.	+	.	ID=BSUD.23187.1.p1;Parent=BSUD.23187;Interpro=IPR001309 (Peptidase C14, p20 domain)---IPR002138 (Peptidase C14, caspase non-catalytic subunit p10)---IPR002398 (Peptidase C14 family)---IPR015917 (Peptidase C14A, caspase catalytic domain)---IPR016129 (Peptidase family C14A, His active site)---IPR029030 (Caspase-like domain superfamily)
scaffold_2989	transdecoder	five_prime_UTR	11648	11797	.	+	.	ID=BSUD.23187.1.p1.utr5p1;Parent=BSUD.23187.1.p1
scaffold_2989	transdecoder	five_prime_UTR	14474	14514	.	+	.	ID=BSUD.23187.1.p1.utr5p2;Parent=BSUD.23187.1.p1
scaffold_2989	transdecoder	exon	11648	11797	.	+	.	ID=BSUD.23187.1.p1.exon1;Parent=BSUD.23187.1.p1
scaffold_2989	transdecoder	exon	14474	14572	.	+	.	ID=BSUD.23187.1.p1.exon2;Parent=BSUD.23187.1.p1
scaffold_2989	transdecoder	CDS	14515	14572	.	+	0	ID=cds.BSUD.23187.1.p1;Parent=BSUD.23187.1.p1
scaffold_2989	transdecoder	exon	15492	15552	.	+	.	ID=BSUD.23187.1.p1.exon3;Parent=BSUD.23187.1.p1
scaffold_2989	transdecoder	CDS	15492	15552	.	+	2	ID=cds.BSUD.23187.1.p1;Parent=BSUD.23187.1.p1
scaffold_2989	transdecoder	exon	16368	16690	.	+	.	ID=BSUD.23187.1.p1.exon4;Parent=BSUD.23187.1.p1
scaffold_2989	transdecoder	CDS	16368	16690	.	+	1	ID=cds.BSUD.23187.1.p1;Parent=BSUD.23187.1.p1
scaffold_2989	transdecoder	exon	17229	17452	.	+	.	ID=BSUD.23187.1.p1.exon5;Parent=BSUD.23187.1.p1
scaffold_2989	transdecoder	CDS	17229	17452	.	+	2	ID=cds.BSUD.23187.1.p1;Parent=BSUD.23187.1.p1
scaffold_2989	transdecoder	exon	19805	20099	.	+	.	ID=BSUD.23187.1.p1.exon6;Parent=BSUD.23187.1.p1
scaffold_2989	transdecoder	CDS	19805	20099	.	+	0	ID=cds.BSUD.23187.1.p1;Parent=BSUD.23187.1.p1
scaffold_2989	transdecoder	exon	24548	24855	.	+	.	ID=BSUD.23187.1.p1.exon7;Parent=BSUD.23187.1.p1
scaffold_2989	transdecoder	CDS	24548	24843	.	+	2	ID=cds.BSUD.23187.1.p1;Parent=BSUD.23187.1.p1
scaffold_2989	transdecoder	exon	25431	26427	.	+	.	ID=BSUD.23187.1.p1.exon8;Parent=BSUD.23187.1.p1
scaffold_2989	transdecoder	three_prime_UTR	24844	24855	.	+	.	ID=BSUD.23187.1.p1.utr3p1;Parent=BSUD.23187.1.p1
scaffold_2989	transdecoder	three_prime_UTR	25431	26427	.	+	.	ID=BSUD.23187.1.p1.utr3p2;Parent=BSUD.23187.1.p1
scaffold_2989	transdecoder	mRNA	11654	28099	.	+	.	ID=BSUD.23187.2.p1;Parent=BSUD.23187;Interpro=IPR001309 (Peptidase C14, p20 domain)---IPR002138 (Peptidase C14, caspase non-catalytic subunit p10)---IPR002398 (Peptidase C14 family)---IPR015917 (Peptidase C14A, caspase catalytic domain)---IPR016129 (Peptidase family C14A, His active site)---IPR029030 (Caspase-like domain superfamily)
scaffold_2989	transdecoder	five_prime_UTR	11654	11797	.	+	.	ID=BSUD.23187.2.p1.utr5p1;Parent=BSUD.23187.2.p1
scaffold_2989	transdecoder	five_prime_UTR	14474	14514	.	+	.	ID=BSUD.23187.2.p1.utr5p2;Parent=BSUD.23187.2.p1
scaffold_2989	transdecoder	exon	11654	11797	.	+	.	ID=BSUD.23187.2.p1.exon1;Parent=BSUD.23187.2.p1
scaffold_2989	transdecoder	exon	14474	14572	.	+	.	ID=BSUD.23187.2.p1.exon2;Parent=BSUD.23187.2.p1
scaffold_2989	transdecoder	CDS	14515	14572	.	+	0	ID=cds.BSUD.23187.2.p1;Parent=BSUD.23187.2.p1
scaffold_2989	transdecoder	exon	15492	15552	.	+	.	ID=BSUD.23187.2.p1.exon3;Parent=BSUD.23187.2.p1
scaffold_2989	transdecoder	CDS	15492	15552	.	+	2	ID=cds.BSUD.23187.2.p1;Parent=BSUD.23187.2.p1
scaffold_2989	transdecoder	exon	16368	16690	.	+	.	ID=BSUD.23187.2.p1.exon4;Parent=BSUD.23187.2.p1
scaffold_2989	transdecoder	CDS	16368	16690	.	+	1	ID=cds.BSUD.23187.2.p1;Parent=BSUD.23187.2.p1
scaffold_2989	transdecoder	exon	17229	17452	.	+	.	ID=BSUD.23187.2.p1.exon5;Parent=BSUD.23187.2.p1
scaffold_2989	transdecoder	CDS	17229	17452	.	+	2	ID=cds.BSUD.23187.2.p1;Parent=BSUD.23187.2.p1
scaffold_2989	transdecoder	exon	19805	20099	.	+	.	ID=BSUD.23187.2.p1.exon6;Parent=BSUD.23187.2.p1
scaffold_2989	transdecoder	CDS	19805	20099	.	+	0	ID=cds.BSUD.23187.2.p1;Parent=BSUD.23187.2.p1
scaffold_2989	transdecoder	exon	25431	28099	.	+	.	ID=BSUD.23187.2.p1.exon7;Parent=BSUD.23187.2.p1
scaffold_2989	transdecoder	CDS	25431	25672	.	+	2	ID=cds.BSUD.23187.2.p1;Parent=BSUD.23187.2.p1
scaffold_2989	transdecoder	three_prime_UTR	25673	28099	.	+	.	ID=BSUD.23187.2.p1.utr3p1;Parent=BSUD.23187.2.p1
scaffold_2989	transdecoder	gene	34377	72965	.	-	.	ID=BSUD.23188;Interpro=NA
scaffold_2989	transdecoder	mRNA	34377	72965	.	-	.	ID=BSUD.23188.1.p1;Parent=BSUD.23188;Interpro=NA
scaffold_2989	transdecoder	five_prime_UTR	72566	72965	.	-	.	ID=BSUD.23188.1.p1.utr5p1;Parent=BSUD.23188.1.p1
scaffold_2989	transdecoder	five_prime_UTR	49353	49442	.	-	.	ID=BSUD.23188.1.p1.utr5p2;Parent=BSUD.23188.1.p1
scaffold_2989	transdecoder	exon	72566	72965	.	-	.	ID=BSUD.23188.1.p1.exon1;Parent=BSUD.23188.1.p1
scaffold_2989	transdecoder	exon	48629	49442	.	-	.	ID=BSUD.23188.1.p1.exon2;Parent=BSUD.23188.1.p1
scaffold_2989	transdecoder	CDS	48629	49352	.	-	0	ID=cds.BSUD.23188.1.p1;Parent=BSUD.23188.1.p1
scaffold_2989	transdecoder	exon	40258	40422	.	-	.	ID=BSUD.23188.1.p1.exon3;Parent=BSUD.23188.1.p1
scaffold_2989	transdecoder	CDS	40258	40422	.	-	2	ID=cds.BSUD.23188.1.p1;Parent=BSUD.23188.1.p1
scaffold_2989	transdecoder	exon	34377	39041	.	-	.	ID=BSUD.23188.1.p1.exon4;Parent=BSUD.23188.1.p1
scaffold_2989	transdecoder	CDS	38413	39041	.	-	2	ID=cds.BSUD.23188.1.p1;Parent=BSUD.23188.1.p1
scaffold_2989	transdecoder	three_prime_UTR	34377	38412	.	-	.	ID=BSUD.23188.1.p1.utr3p1;Parent=BSUD.23188.1.p1
scaffold_2989	transdecoder	mRNA	34377	72965	.	-	.	ID=BSUD.23188.2.p1;Parent=BSUD.23188;Interpro=NA
scaffold_2989	transdecoder	five_prime_UTR	72566	72965	.	-	.	ID=BSUD.23188.2.p1.utr5p1;Parent=BSUD.23188.2.p1
scaffold_2989	transdecoder	five_prime_UTR	49353	49442	.	-	.	ID=BSUD.23188.2.p1.utr5p2;Parent=BSUD.23188.2.p1
scaffold_2989	transdecoder	exon	72566	72965	.	-	.	ID=BSUD.23188.2.p1.exon1;Parent=BSUD.23188.2.p1
scaffold_2989	transdecoder	exon	48629	49442	.	-	.	ID=BSUD.23188.2.p1.exon2;Parent=BSUD.23188.2.p1
scaffold_2989	transdecoder	CDS	48629	49352	.	-	0	ID=cds.BSUD.23188.2.p1;Parent=BSUD.23188.2.p1
scaffold_2989	transdecoder	exon	34377	40422	.	-	.	ID=BSUD.23188.2.p1.exon3;Parent=BSUD.23188.2.p1
scaffold_2989	transdecoder	CDS	40148	40422	.	-	2	ID=cds.BSUD.23188.2.p1;Parent=BSUD.23188.2.p1
scaffold_2989	transdecoder	three_prime_UTR	34377	40147	.	-	.	ID=BSUD.23188.2.p1.utr3p1;Parent=BSUD.23188.2.p1
scaffold_2989	tRNAscan-SE	pseudogene_tRNA	56059	56131	29.8	-	.	ID=scaffold_2989.trna2;Name=scaffold_2989.tRNA2-LysTTT;isotype=Lys;anticodon=TTT;gene_biotype=pseudogene
scaffold_2989	tRNAscan-SE	exon	56059	56131	.	-	.	ID=scaffold_2989.trna2.exon1;Parent=scaffold_2989.trna2
scaffold_2989	transdecoder	gene	73249	91029	.	+	.	ID=BSUD.23189;Interpro=IPR003961 (Fibronectin type III)---IPR013783 (Immunoglobulin-like fold)---IPR036116 (Fibronectin type III superfamily)
scaffold_2989	transdecoder	mRNA	73249	91029	.	+	.	ID=BSUD.23189.1.p1;Parent=BSUD.23189;Interpro=IPR003961 (Fibronectin type III)---IPR013783 (Immunoglobulin-like fold)---IPR036116 (Fibronectin type III superfamily)
scaffold_2989	transdecoder	five_prime_UTR	73249	73395	.	+	.	ID=BSUD.23189.1.p1.utr5p1;Parent=BSUD.23189.1.p1
scaffold_2989	transdecoder	five_prime_UTR	76145	76152	.	+	.	ID=BSUD.23189.1.p1.utr5p2;Parent=BSUD.23189.1.p1
scaffold_2989	transdecoder	exon	73249	73395	.	+	.	ID=BSUD.23189.1.p1.exon1;Parent=BSUD.23189.1.p1
scaffold_2989	transdecoder	exon	76145	76260	.	+	.	ID=BSUD.23189.1.p1.exon2;Parent=BSUD.23189.1.p1
scaffold_2989	transdecoder	CDS	76153	76260	.	+	0	ID=cds.BSUD.23189.1.p1;Parent=BSUD.23189.1.p1
scaffold_2989	transdecoder	exon	76852	77059	.	+	.	ID=BSUD.23189.1.p1.exon3;Parent=BSUD.23189.1.p1
scaffold_2989	transdecoder	CDS	76852	77059	.	+	0	ID=cds.BSUD.23189.1.p1;Parent=BSUD.23189.1.p1
scaffold_2989	transdecoder	exon	80828	80915	.	+	.	ID=BSUD.23189.1.p1.exon4;Parent=BSUD.23189.1.p1
scaffold_2989	transdecoder	CDS	80828	80915	.	+	2	ID=cds.BSUD.23189.1.p1;Parent=BSUD.23189.1.p1
scaffold_2989	transdecoder	exon	82179	82359	.	+	.	ID=BSUD.23189.1.p1.exon5;Parent=BSUD.23189.1.p1
scaffold_2989	transdecoder	CDS	82179	82359	.	+	1	ID=cds.BSUD.23189.1.p1;Parent=BSUD.23189.1.p1
scaffold_2989	transdecoder	exon	84561	84804	.	+	.	ID=BSUD.23189.1.p1.exon6;Parent=BSUD.23189.1.p1
scaffold_2989	transdecoder	CDS	84561	84804	.	+	0	ID=cds.BSUD.23189.1.p1;Parent=BSUD.23189.1.p1
scaffold_2989	transdecoder	exon	85157	85402	.	+	.	ID=BSUD.23189.1.p1.exon7;Parent=BSUD.23189.1.p1
scaffold_2989	transdecoder	CDS	85157	85402	.	+	2	ID=cds.BSUD.23189.1.p1;Parent=BSUD.23189.1.p1
scaffold_2989	transdecoder	exon	88277	91029	.	+	.	ID=BSUD.23189.1.p1.exon8;Parent=BSUD.23189.1.p1
scaffold_2989	transdecoder	CDS	88277	88566	.	+	2	ID=cds.BSUD.23189.1.p1;Parent=BSUD.23189.1.p1
scaffold_2989	transdecoder	three_prime_UTR	88567	91029	.	+	.	ID=BSUD.23189.1.p1.utr3p1;Parent=BSUD.23189.1.p1
scaffold_2989	transdecoder	mRNA	73262	91029	.	+	.	ID=BSUD.23189.2.p1;Parent=BSUD.23189;Interpro=IPR003961 (Fibronectin type III)---IPR013783 (Immunoglobulin-like fold)---IPR036116 (Fibronectin type III superfamily)
scaffold_2989	transdecoder	five_prime_UTR	73262	74267	.	+	.	ID=BSUD.23189.2.p1.utr5p1;Parent=BSUD.23189.2.p1
scaffold_2989	transdecoder	five_prime_UTR	76145	76152	.	+	.	ID=BSUD.23189.2.p1.utr5p2;Parent=BSUD.23189.2.p1
scaffold_2989	transdecoder	exon	73262	74267	.	+	.	ID=BSUD.23189.2.p1.exon1;Parent=BSUD.23189.2.p1
scaffold_2989	transdecoder	exon	76145	76260	.	+	.	ID=BSUD.23189.2.p1.exon2;Parent=BSUD.23189.2.p1
scaffold_2989	transdecoder	CDS	76153	76260	.	+	0	ID=cds.BSUD.23189.2.p1;Parent=BSUD.23189.2.p1
scaffold_2989	transdecoder	exon	76852	77059	.	+	.	ID=BSUD.23189.2.p1.exon3;Parent=BSUD.23189.2.p1
scaffold_2989	transdecoder	CDS	76852	77059	.	+	0	ID=cds.BSUD.23189.2.p1;Parent=BSUD.23189.2.p1
scaffold_2989	transdecoder	exon	80828	80915	.	+	.	ID=BSUD.23189.2.p1.exon4;Parent=BSUD.23189.2.p1
scaffold_2989	transdecoder	CDS	80828	80915	.	+	2	ID=cds.BSUD.23189.2.p1;Parent=BSUD.23189.2.p1
scaffold_2989	transdecoder	exon	82179	82359	.	+	.	ID=BSUD.23189.2.p1.exon5;Parent=BSUD.23189.2.p1
scaffold_2989	transdecoder	CDS	82179	82359	.	+	1	ID=cds.BSUD.23189.2.p1;Parent=BSUD.23189.2.p1
scaffold_2989	transdecoder	exon	84561	84804	.	+	.	ID=BSUD.23189.2.p1.exon6;Parent=BSUD.23189.2.p1
scaffold_2989	transdecoder	CDS	84561	84804	.	+	0	ID=cds.BSUD.23189.2.p1;Parent=BSUD.23189.2.p1
scaffold_2989	transdecoder	exon	85157	85402	.	+	.	ID=BSUD.23189.2.p1.exon7;Parent=BSUD.23189.2.p1
scaffold_2989	transdecoder	CDS	85157	85402	.	+	2	ID=cds.BSUD.23189.2.p1;Parent=BSUD.23189.2.p1
scaffold_2989	transdecoder	exon	88277	91029	.	+	.	ID=BSUD.23189.2.p1.exon8;Parent=BSUD.23189.2.p1
scaffold_2989	transdecoder	CDS	88277	88566	.	+	2	ID=cds.BSUD.23189.2.p1;Parent=BSUD.23189.2.p1
scaffold_2989	transdecoder	three_prime_UTR	88567	91029	.	+	.	ID=BSUD.23189.2.p1.utr3p1;Parent=BSUD.23189.2.p1
scaffold_2989	transdecoder	gene	107040	120561	.	+	.	ID=BSUD.23190;Interpro=IPR011701 (Major facilitator superfamily)---IPR020846 (Major facilitator superfamily domain)---IPR036259 (MFS transporter superfamily)
scaffold_2989	transdecoder	mRNA	107040	120561	.	+	.	ID=BSUD.23190.1.p1;Parent=BSUD.23190;Interpro=IPR011701 (Major facilitator superfamily)---IPR020846 (Major facilitator superfamily domain)---IPR036259 (MFS transporter superfamily)
scaffold_2989	transdecoder	five_prime_UTR	107040	107241	.	+	.	ID=BSUD.23190.1.p1.utr5p1;Parent=BSUD.23190.1.p1
scaffold_2989	transdecoder	five_prime_UTR	108046	108330	.	+	.	ID=BSUD.23190.1.p1.utr5p2;Parent=BSUD.23190.1.p1
scaffold_2989	transdecoder	exon	107040	107241	.	+	.	ID=BSUD.23190.1.p1.exon1;Parent=BSUD.23190.1.p1
scaffold_2989	transdecoder	exon	108046	110800	.	+	.	ID=BSUD.23190.1.p1.exon2;Parent=BSUD.23190.1.p1
scaffold_2989	transdecoder	CDS	108331	110800	.	+	0	ID=cds.BSUD.23190.1.p1;Parent=BSUD.23190.1.p1
scaffold_2989	transdecoder	exon	110933	111134	.	+	.	ID=BSUD.23190.1.p1.exon3;Parent=BSUD.23190.1.p1
scaffold_2989	transdecoder	CDS	110933	111102	.	+	2	ID=cds.BSUD.23190.1.p1;Parent=BSUD.23190.1.p1
scaffold_2989	transdecoder	exon	117212	118768	.	+	.	ID=BSUD.23190.1.p1.exon4;Parent=BSUD.23190.1.p1
scaffold_2989	transdecoder	exon	118825	120561	.	+	.	ID=BSUD.23190.1.p1.exon5;Parent=BSUD.23190.1.p1
scaffold_2989	transdecoder	three_prime_UTR	111103	111134	.	+	.	ID=BSUD.23190.1.p1.utr3p1;Parent=BSUD.23190.1.p1
scaffold_2989	transdecoder	three_prime_UTR	117212	118768	.	+	.	ID=BSUD.23190.1.p1.utr3p2;Parent=BSUD.23190.1.p1
scaffold_2989	transdecoder	three_prime_UTR	118825	120561	.	+	.	ID=BSUD.23190.1.p1.utr3p3;Parent=BSUD.23190.1.p1
scaffold_2989	transdecoder	mRNA	107098	120547	.	+	.	ID=BSUD.23190.2.p1;Parent=BSUD.23190;Interpro=IPR011701 (Major facilitator superfamily)---IPR020846 (Major facilitator superfamily domain)---IPR036259 (MFS transporter superfamily)
scaffold_2989	transdecoder	five_prime_UTR	107098	107241	.	+	.	ID=BSUD.23190.2.p1.utr5p1;Parent=BSUD.23190.2.p1
scaffold_2989	transdecoder	five_prime_UTR	108046	108330	.	+	.	ID=BSUD.23190.2.p1.utr5p2;Parent=BSUD.23190.2.p1
scaffold_2989	transdecoder	exon	107098	107241	.	+	.	ID=BSUD.23190.2.p1.exon1;Parent=BSUD.23190.2.p1
scaffold_2989	transdecoder	exon	108046	110800	.	+	.	ID=BSUD.23190.2.p1.exon2;Parent=BSUD.23190.2.p1
scaffold_2989	transdecoder	CDS	108331	110800	.	+	0	ID=cds.BSUD.23190.2.p1;Parent=BSUD.23190.2.p1
scaffold_2989	transdecoder	exon	110933	111134	.	+	.	ID=BSUD.23190.2.p1.exon3;Parent=BSUD.23190.2.p1
scaffold_2989	transdecoder	CDS	110933	111102	.	+	2	ID=cds.BSUD.23190.2.p1;Parent=BSUD.23190.2.p1
scaffold_2989	transdecoder	exon	117212	120547	.	+	.	ID=BSUD.23190.2.p1.exon4;Parent=BSUD.23190.2.p1
scaffold_2989	transdecoder	three_prime_UTR	111103	111134	.	+	.	ID=BSUD.23190.2.p1.utr3p1;Parent=BSUD.23190.2.p1
scaffold_2989	transdecoder	three_prime_UTR	117212	120547	.	+	.	ID=BSUD.23190.2.p1.utr3p2;Parent=BSUD.23190.2.p1
scaffold_2989	transdecoder	mRNA	107103	120547	.	+	.	ID=BSUD.23190.3.p3;Parent=BSUD.23190;Interpro=IPR011701 (Major facilitator superfamily)---IPR020846 (Major facilitator superfamily domain)---IPR036259 (MFS transporter superfamily)
scaffold_2989	transdecoder	five_prime_UTR	107103	107241	.	+	.	ID=BSUD.23190.3.p3.utr5p1;Parent=BSUD.23190.3.p3
scaffold_2989	transdecoder	five_prime_UTR	108046	108595	.	+	.	ID=BSUD.23190.3.p3.utr5p2;Parent=BSUD.23190.3.p3
scaffold_2989	transdecoder	five_prime_UTR	110712	110754	.	+	.	ID=BSUD.23190.3.p3.utr5p3;Parent=BSUD.23190.3.p3
scaffold_2989	transdecoder	exon	107103	107241	.	+	.	ID=BSUD.23190.3.p3.exon1;Parent=BSUD.23190.3.p3
scaffold_2989	transdecoder	exon	108046	108595	.	+	.	ID=BSUD.23190.3.p3.exon2;Parent=BSUD.23190.3.p3
scaffold_2989	transdecoder	exon	110712	110800	.	+	.	ID=BSUD.23190.3.p3.exon3;Parent=BSUD.23190.3.p3
scaffold_2989	transdecoder	CDS	110755	110800	.	+	0	ID=cds.BSUD.23190.3.p3;Parent=BSUD.23190.3.p3
scaffold_2989	transdecoder	exon	110933	111134	.	+	.	ID=BSUD.23190.3.p3.exon4;Parent=BSUD.23190.3.p3
scaffold_2989	transdecoder	CDS	110933	111102	.	+	2	ID=cds.BSUD.23190.3.p3;Parent=BSUD.23190.3.p3
scaffold_2989	transdecoder	exon	117212	120547	.	+	.	ID=BSUD.23190.3.p3.exon5;Parent=BSUD.23190.3.p3
scaffold_2989	transdecoder	three_prime_UTR	111103	111134	.	+	.	ID=BSUD.23190.3.p3.utr3p1;Parent=BSUD.23190.3.p3
scaffold_2989	transdecoder	three_prime_UTR	117212	120547	.	+	.	ID=BSUD.23190.3.p3.utr3p2;Parent=BSUD.23190.3.p3
scaffold_2989	tRNAscan-SE	pseudogene_tRNA	111402	111479	29.7	+	.	ID=scaffold_2989.trna1;Name=scaffold_2989.tRNA1-UndetNNN;isotype=Undet;anticodon=NNN;gene_biotype=pseudogene
scaffold_2989	tRNAscan-SE	exon	111402	111479	.	+	.	ID=scaffold_2989.trna1.exon1;Parent=scaffold_2989.trna1
scaffold_2989	transdecoder	gene	141826	150950	.	+	.	ID=BSUD.23191;Interpro=IPR011701 (Major facilitator superfamily)---IPR020846 (Major facilitator superfamily domain)---IPR036259 (MFS transporter superfamily)
scaffold_2989	transdecoder	mRNA	141826	150950	.	+	.	ID=BSUD.23191.1.p1;Parent=BSUD.23191;Interpro=IPR011701 (Major facilitator superfamily)---IPR020846 (Major facilitator superfamily domain)---IPR036259 (MFS transporter superfamily)
scaffold_2989	transdecoder	five_prime_UTR	141826	141886	.	+	.	ID=BSUD.23191.1.p1.utr5p1;Parent=BSUD.23191.1.p1
scaffold_2989	transdecoder	five_prime_UTR	146108	146157	.	+	.	ID=BSUD.23191.1.p1.utr5p2;Parent=BSUD.23191.1.p1
scaffold_2989	transdecoder	exon	141826	141886	.	+	.	ID=BSUD.23191.1.p1.exon1;Parent=BSUD.23191.1.p1
scaffold_2989	transdecoder	exon	146108	148210	.	+	.	ID=BSUD.23191.1.p1.exon2;Parent=BSUD.23191.1.p1
scaffold_2989	transdecoder	CDS	146158	148210	.	+	0	ID=cds.BSUD.23191.1.p1;Parent=BSUD.23191.1.p1
scaffold_2989	transdecoder	exon	149151	150950	.	+	.	ID=BSUD.23191.1.p1.exon3;Parent=BSUD.23191.1.p1
scaffold_2989	transdecoder	CDS	149151	149260	.	+	2	ID=cds.BSUD.23191.1.p1;Parent=BSUD.23191.1.p1
scaffold_2989	transdecoder	three_prime_UTR	149261	150950	.	+	.	ID=BSUD.23191.1.p1.utr3p1;Parent=BSUD.23191.1.p1
scaffold_2989	transdecoder	mRNA	141839	150787	.	+	.	ID=BSUD.23191.2.p1;Parent=BSUD.23191;Interpro=IPR011701 (Major facilitator superfamily)---IPR020846 (Major facilitator superfamily domain)---IPR036259 (MFS transporter superfamily)
scaffold_2989	transdecoder	five_prime_UTR	141839	141886	.	+	.	ID=BSUD.23191.2.p1.utr5p1;Parent=BSUD.23191.2.p1
scaffold_2989	transdecoder	five_prime_UTR	141999	142210	.	+	.	ID=BSUD.23191.2.p1.utr5p2;Parent=BSUD.23191.2.p1
scaffold_2989	transdecoder	five_prime_UTR	146108	146157	.	+	.	ID=BSUD.23191.2.p1.utr5p3;Parent=BSUD.23191.2.p1
scaffold_2989	transdecoder	exon	141839	141886	.	+	.	ID=BSUD.23191.2.p1.exon1;Parent=BSUD.23191.2.p1
scaffold_2989	transdecoder	exon	141999	142210	.	+	.	ID=BSUD.23191.2.p1.exon2;Parent=BSUD.23191.2.p1
scaffold_2989	transdecoder	exon	146108	148210	.	+	.	ID=BSUD.23191.2.p1.exon3;Parent=BSUD.23191.2.p1
scaffold_2989	transdecoder	CDS	146158	148210	.	+	0	ID=cds.BSUD.23191.2.p1;Parent=BSUD.23191.2.p1
scaffold_2989	transdecoder	exon	149151	149399	.	+	.	ID=BSUD.23191.2.p1.exon4;Parent=BSUD.23191.2.p1
scaffold_2989	transdecoder	CDS	149151	149260	.	+	2	ID=cds.BSUD.23191.2.p1;Parent=BSUD.23191.2.p1
scaffold_2989	transdecoder	exon	150620	150787	.	+	.	ID=BSUD.23191.2.p1.exon5;Parent=BSUD.23191.2.p1
scaffold_2989	transdecoder	three_prime_UTR	149261	149399	.	+	.	ID=BSUD.23191.2.p1.utr3p1;Parent=BSUD.23191.2.p1
scaffold_2989	transdecoder	three_prime_UTR	150620	150787	.	+	.	ID=BSUD.23191.2.p1.utr3p2;Parent=BSUD.23191.2.p1
scaffold_2989	transdecoder	mRNA	141856	150950	.	+	.	ID=BSUD.23191.3.p1;Parent=BSUD.23191;Interpro=IPR011701 (Major facilitator superfamily)---IPR020846 (Major facilitator superfamily domain)---IPR036259 (MFS transporter superfamily)
scaffold_2989	transdecoder	five_prime_UTR	141856	142210	.	+	.	ID=BSUD.23191.3.p1.utr5p1;Parent=BSUD.23191.3.p1
scaffold_2989	transdecoder	five_prime_UTR	146108	146157	.	+	.	ID=BSUD.23191.3.p1.utr5p2;Parent=BSUD.23191.3.p1
scaffold_2989	transdecoder	exon	141856	142210	.	+	.	ID=BSUD.23191.3.p1.exon1;Parent=BSUD.23191.3.p1
scaffold_2989	transdecoder	exon	146108	148210	.	+	.	ID=BSUD.23191.3.p1.exon2;Parent=BSUD.23191.3.p1
scaffold_2989	transdecoder	CDS	146158	148210	.	+	0	ID=cds.BSUD.23191.3.p1;Parent=BSUD.23191.3.p1
scaffold_2989	transdecoder	exon	149151	150950	.	+	.	ID=BSUD.23191.3.p1.exon3;Parent=BSUD.23191.3.p1
scaffold_2989	transdecoder	CDS	149151	149260	.	+	2	ID=cds.BSUD.23191.3.p1;Parent=BSUD.23191.3.p1
scaffold_2989	transdecoder	three_prime_UTR	149261	150950	.	+	.	ID=BSUD.23191.3.p1.utr3p1;Parent=BSUD.23191.3.p1
scaffold_2989	transdecoder	mRNA	141872	150737	.	+	.	ID=BSUD.23191.4.p1;Parent=BSUD.23191;Interpro=IPR011701 (Major facilitator superfamily)---IPR020846 (Major facilitator superfamily domain)---IPR036259 (MFS transporter superfamily)
scaffold_2989	transdecoder	five_prime_UTR	141872	141886	.	+	.	ID=BSUD.23191.4.p1.utr5p1;Parent=BSUD.23191.4.p1
scaffold_2989	transdecoder	five_prime_UTR	146108	146157	.	+	.	ID=BSUD.23191.4.p1.utr5p2;Parent=BSUD.23191.4.p1
scaffold_2989	transdecoder	exon	141872	141886	.	+	.	ID=BSUD.23191.4.p1.exon1;Parent=BSUD.23191.4.p1
scaffold_2989	transdecoder	exon	146108	148210	.	+	.	ID=BSUD.23191.4.p1.exon2;Parent=BSUD.23191.4.p1
scaffold_2989	transdecoder	CDS	146158	148210	.	+	0	ID=cds.BSUD.23191.4.p1;Parent=BSUD.23191.4.p1
scaffold_2989	transdecoder	exon	149151	149399	.	+	.	ID=BSUD.23191.4.p1.exon3;Parent=BSUD.23191.4.p1
scaffold_2989	transdecoder	CDS	149151	149260	.	+	2	ID=cds.BSUD.23191.4.p1;Parent=BSUD.23191.4.p1
scaffold_2989	transdecoder	exon	150620	150737	.	+	.	ID=BSUD.23191.4.p1.exon4;Parent=BSUD.23191.4.p1
scaffold_2989	transdecoder	three_prime_UTR	149261	149399	.	+	.	ID=BSUD.23191.4.p1.utr3p1;Parent=BSUD.23191.4.p1
scaffold_2989	transdecoder	three_prime_UTR	150620	150737	.	+	.	ID=BSUD.23191.4.p1.utr3p2;Parent=BSUD.23191.4.p1
scaffold_2989	transdecoder	gene	151109	174196	.	-	.	ID=BSUD.23192;Interpro=IPR000276 (G protein-coupled receptor, rhodopsin-like)---IPR017452 (GPCR, rhodopsin-like, 7TM)
scaffold_2989	transdecoder	mRNA	151109	174196	.	-	.	ID=BSUD.23192.1.p1;Parent=BSUD.23192;Interpro=IPR000276 (G protein-coupled receptor, rhodopsin-like)---IPR017452 (GPCR, rhodopsin-like, 7TM)
scaffold_2989	transdecoder	exon	174080	174196	.	-	.	ID=BSUD.23192.1.p1.exon1;Parent=BSUD.23192.1.p1
scaffold_2989	transdecoder	CDS	174080	174195	.	-	0	ID=cds.BSUD.23192.1.p1;Parent=BSUD.23192.1.p1
scaffold_2989	transdecoder	exon	153862	153983	.	-	.	ID=BSUD.23192.1.p1.exon2;Parent=BSUD.23192.1.p1
scaffold_2989	transdecoder	CDS	153862	153983	.	-	1	ID=cds.BSUD.23192.1.p1;Parent=BSUD.23192.1.p1
scaffold_2989	transdecoder	exon	151109	152908	.	-	.	ID=BSUD.23192.1.p1.exon3;Parent=BSUD.23192.1.p1
scaffold_2989	transdecoder	CDS	152664	152908	.	-	2	ID=cds.BSUD.23192.1.p1;Parent=BSUD.23192.1.p1
scaffold_2989	transdecoder	three_prime_UTR	151109	152663	.	-	.	ID=BSUD.23192.1.p1.utr3p1;Parent=BSUD.23192.1.p1
scaffold_3059	transdecoder	gene	47753	105697	.	+	.	ID=BSUD.23193;Interpro=IPR000033 (LDLR class B repeat)---IPR000152 (EGF-type aspartate/asparagine hydroxylation site)---IPR000742 (EGF-like domain)---IPR001881 (EGF-like calcium-binding domain)---IPR003886 (NIDO domain)---IPR006605 (G2 nidogen/fibulin G2F)---IPR009017 (Green fluorescent protein)---IPR009030 (Growth factor receptor cysteine-rich domain superfamily)---IPR011042 (Six-bladed beta-propeller, TolB-like)---IPR018097 (EGF-like calcium-binding, conserved site)---IPR024731 (EGF domain)---IPR026823 (Complement Clr-like EGF domain)
scaffold_3059	transdecoder	mRNA	47753	105697	.	+	.	ID=BSUD.23193.1.p1;Parent=BSUD.23193;Interpro=IPR000033 (LDLR class B repeat)---IPR000152 (EGF-type aspartate/asparagine hydroxylation site)---IPR000742 (EGF-like domain)---IPR001881 (EGF-like calcium-binding domain)---IPR003886 (NIDO domain)---IPR006605 (G2 nidogen/fibulin G2F)---IPR009017 (Green fluorescent protein)---IPR009030 (Growth factor receptor cysteine-rich domain superfamily)---IPR011042 (Six-bladed beta-propeller, TolB-like)---IPR018097 (EGF-like calcium-binding, conserved site)---IPR024731 (EGF domain)---IPR026823 (Complement Clr-like EGF domain)
scaffold_3059	transdecoder	five_prime_UTR	47753	47893	.	+	.	ID=BSUD.23193.1.p1.utr5p1;Parent=BSUD.23193.1.p1
scaffold_3059	transdecoder	five_prime_UTR	48729	48826	.	+	.	ID=BSUD.23193.1.p1.utr5p2;Parent=BSUD.23193.1.p1
scaffold_3059	transdecoder	exon	47753	47893	.	+	.	ID=BSUD.23193.1.p1.exon1;Parent=BSUD.23193.1.p1
scaffold_3059	transdecoder	exon	48729	49042	.	+	.	ID=BSUD.23193.1.p1.exon2;Parent=BSUD.23193.1.p1
scaffold_3059	transdecoder	CDS	48827	49042	.	+	0	ID=cds.BSUD.23193.1.p1;Parent=BSUD.23193.1.p1
scaffold_3059	transdecoder	exon	66874	67013	.	+	.	ID=BSUD.23193.1.p1.exon3;Parent=BSUD.23193.1.p1
scaffold_3059	transdecoder	CDS	66874	67013	.	+	0	ID=cds.BSUD.23193.1.p1;Parent=BSUD.23193.1.p1
scaffold_3059	transdecoder	exon	67295	67436	.	+	.	ID=BSUD.23193.1.p1.exon4;Parent=BSUD.23193.1.p1
scaffold_3059	transdecoder	CDS	67295	67436	.	+	1	ID=cds.BSUD.23193.1.p1;Parent=BSUD.23193.1.p1
scaffold_3059	transdecoder	exon	70692	70900	.	+	.	ID=BSUD.23193.1.p1.exon5;Parent=BSUD.23193.1.p1
scaffold_3059	transdecoder	CDS	70692	70900	.	+	0	ID=cds.BSUD.23193.1.p1;Parent=BSUD.23193.1.p1
scaffold_3059	transdecoder	exon	74504	74598	.	+	.	ID=BSUD.23193.1.p1.exon6;Parent=BSUD.23193.1.p1
scaffold_3059	transdecoder	CDS	74504	74598	.	+	1	ID=cds.BSUD.23193.1.p1;Parent=BSUD.23193.1.p1
scaffold_3059	transdecoder	exon	78169	78321	.	+	.	ID=BSUD.23193.1.p1.exon7;Parent=BSUD.23193.1.p1
scaffold_3059	transdecoder	CDS	78169	78321	.	+	2	ID=cds.BSUD.23193.1.p1;Parent=BSUD.23193.1.p1
scaffold_3059	transdecoder	exon	81304	81537	.	+	.	ID=BSUD.23193.1.p1.exon8;Parent=BSUD.23193.1.p1
scaffold_3059	transdecoder	CDS	81304	81537	.	+	2	ID=cds.BSUD.23193.1.p1;Parent=BSUD.23193.1.p1
scaffold_3059	transdecoder	exon	82198	82407	.	+	.	ID=BSUD.23193.1.p1.exon9;Parent=BSUD.23193.1.p1
scaffold_3059	transdecoder	CDS	82198	82407	.	+	2	ID=cds.BSUD.23193.1.p1;Parent=BSUD.23193.1.p1
scaffold_3059	transdecoder	exon	83375	83590	.	+	.	ID=BSUD.23193.1.p1.exon10;Parent=BSUD.23193.1.p1
scaffold_3059	transdecoder	CDS	83375	83590	.	+	2	ID=cds.BSUD.23193.1.p1;Parent=BSUD.23193.1.p1
scaffold_3059	transdecoder	exon	87144	87266	.	+	.	ID=BSUD.23193.1.p1.exon11;Parent=BSUD.23193.1.p1
scaffold_3059	transdecoder	CDS	87144	87266	.	+	2	ID=cds.BSUD.23193.1.p1;Parent=BSUD.23193.1.p1
scaffold_3059	transdecoder	exon	91082	91198	.	+	.	ID=BSUD.23193.1.p1.exon12;Parent=BSUD.23193.1.p1
scaffold_3059	transdecoder	CDS	91082	91198	.	+	2	ID=cds.BSUD.23193.1.p1;Parent=BSUD.23193.1.p1
scaffold_3059	transdecoder	exon	92003	92125	.	+	.	ID=BSUD.23193.1.p1.exon13;Parent=BSUD.23193.1.p1
scaffold_3059	transdecoder	CDS	92003	92125	.	+	2	ID=cds.BSUD.23193.1.p1;Parent=BSUD.23193.1.p1
scaffold_3059	transdecoder	exon	92416	92547	.	+	.	ID=BSUD.23193.1.p1.exon14;Parent=BSUD.23193.1.p1
scaffold_3059	transdecoder	CDS	92416	92547	.	+	2	ID=cds.BSUD.23193.1.p1;Parent=BSUD.23193.1.p1
scaffold_3059	transdecoder	exon	93707	93826	.	+	.	ID=BSUD.23193.1.p1.exon15;Parent=BSUD.23193.1.p1
scaffold_3059	transdecoder	CDS	93707	93826	.	+	2	ID=cds.BSUD.23193.1.p1;Parent=BSUD.23193.1.p1
scaffold_3059	transdecoder	exon	94574	94795	.	+	.	ID=BSUD.23193.1.p1.exon16;Parent=BSUD.23193.1.p1
scaffold_3059	transdecoder	CDS	94574	94795	.	+	2	ID=cds.BSUD.23193.1.p1;Parent=BSUD.23193.1.p1
scaffold_3059	transdecoder	exon	95920	96063	.	+	.	ID=BSUD.23193.1.p1.exon17;Parent=BSUD.23193.1.p1
scaffold_3059	transdecoder	CDS	95920	96063	.	+	2	ID=cds.BSUD.23193.1.p1;Parent=BSUD.23193.1.p1
scaffold_3059	transdecoder	exon	96635	96772	.	+	.	ID=BSUD.23193.1.p1.exon18;Parent=BSUD.23193.1.p1
scaffold_3059	transdecoder	CDS	96635	96772	.	+	2	ID=cds.BSUD.23193.1.p1;Parent=BSUD.23193.1.p1
scaffold_3059	transdecoder	exon	98034	98162	.	+	.	ID=BSUD.23193.1.p1.exon19;Parent=BSUD.23193.1.p1
scaffold_3059	transdecoder	CDS	98034	98162	.	+	2	ID=cds.BSUD.23193.1.p1;Parent=BSUD.23193.1.p1
scaffold_3059	transdecoder	exon	98505	98630	.	+	.	ID=BSUD.23193.1.p1.exon20;Parent=BSUD.23193.1.p1
scaffold_3059	transdecoder	CDS	98505	98630	.	+	2	ID=cds.BSUD.23193.1.p1;Parent=BSUD.23193.1.p1
scaffold_3059	transdecoder	exon	99029	99139	.	+	.	ID=BSUD.23193.1.p1.exon21;Parent=BSUD.23193.1.p1
scaffold_3059	transdecoder	CDS	99029	99139	.	+	2	ID=cds.BSUD.23193.1.p1;Parent=BSUD.23193.1.p1
scaffold_3059	transdecoder	exon	99712	99834	.	+	.	ID=BSUD.23193.1.p1.exon22;Parent=BSUD.23193.1.p1
scaffold_3059	transdecoder	CDS	99712	99834	.	+	2	ID=cds.BSUD.23193.1.p1;Parent=BSUD.23193.1.p1
scaffold_3059	transdecoder	exon	100916	101087	.	+	.	ID=BSUD.23193.1.p1.exon23;Parent=BSUD.23193.1.p1
scaffold_3059	transdecoder	CDS	100916	101087	.	+	2	ID=cds.BSUD.23193.1.p1;Parent=BSUD.23193.1.p1
scaffold_3059	transdecoder	exon	102326	102483	.	+	.	ID=BSUD.23193.1.p1.exon24;Parent=BSUD.23193.1.p1
scaffold_3059	transdecoder	CDS	102326	102483	.	+	1	ID=cds.BSUD.23193.1.p1;Parent=BSUD.23193.1.p1
scaffold_3059	transdecoder	exon	103094	103217	.	+	.	ID=BSUD.23193.1.p1.exon25;Parent=BSUD.23193.1.p1
scaffold_3059	transdecoder	CDS	103094	103217	.	+	2	ID=cds.BSUD.23193.1.p1;Parent=BSUD.23193.1.p1
scaffold_3059	transdecoder	exon	103383	103501	.	+	.	ID=BSUD.23193.1.p1.exon26;Parent=BSUD.23193.1.p1
scaffold_3059	transdecoder	CDS	103383	103501	.	+	1	ID=cds.BSUD.23193.1.p1;Parent=BSUD.23193.1.p1
scaffold_3059	transdecoder	exon	103947	105697	.	+	.	ID=BSUD.23193.1.p1.exon27;Parent=BSUD.23193.1.p1
scaffold_3059	transdecoder	CDS	103947	104062	.	+	2	ID=cds.BSUD.23193.1.p1;Parent=BSUD.23193.1.p1
scaffold_3059	transdecoder	three_prime_UTR	104063	105697	.	+	.	ID=BSUD.23193.1.p1.utr3p1;Parent=BSUD.23193.1.p1
scaffold_3059	transdecoder	gene	108160	117694	.	+	.	ID=BSUD.23194;Interpro=IPR001254 (Serine proteases, trypsin domain)---IPR001314 (Peptidase S1A, chymotrypsin family)---IPR009003 (Peptidase S1, PA clan)---IPR018114 (Serine proteases, trypsin family, histidine active site)---IPR033116 (Serine proteases, trypsin family, serine active site)---IPR043504 (Peptidase S1, PA clan, chymotrypsin-like fold)
scaffold_3059	transdecoder	mRNA	108160	117694	.	+	.	ID=BSUD.23194.1.p1;Parent=BSUD.23194;Interpro=IPR001254 (Serine proteases, trypsin domain)---IPR001314 (Peptidase S1A, chymotrypsin family)---IPR009003 (Peptidase S1, PA clan)---IPR018114 (Serine proteases, trypsin family, histidine active site)---IPR033116 (Serine proteases, trypsin family, serine active site)---IPR043504 (Peptidase S1, PA clan, chymotrypsin-like fold)
scaffold_3059	transdecoder	five_prime_UTR	108160	108520	.	+	.	ID=BSUD.23194.1.p1.utr5p1;Parent=BSUD.23194.1.p1
scaffold_3059	transdecoder	exon	108160	108560	.	+	.	ID=BSUD.23194.1.p1.exon1;Parent=BSUD.23194.1.p1
scaffold_3059	transdecoder	CDS	108521	108560	.	+	0	ID=cds.BSUD.23194.1.p1;Parent=BSUD.23194.1.p1
scaffold_3059	transdecoder	exon	109182	109233	.	+	.	ID=BSUD.23194.1.p1.exon2;Parent=BSUD.23194.1.p1
scaffold_3059	transdecoder	CDS	109182	109233	.	+	2	ID=cds.BSUD.23194.1.p1;Parent=BSUD.23194.1.p1
scaffold_3059	transdecoder	exon	110039	110165	.	+	.	ID=BSUD.23194.1.p1.exon3;Parent=BSUD.23194.1.p1
scaffold_3059	transdecoder	CDS	110039	110165	.	+	1	ID=cds.BSUD.23194.1.p1;Parent=BSUD.23194.1.p1
scaffold_3059	transdecoder	exon	111582	111688	.	+	.	ID=BSUD.23194.1.p1.exon4;Parent=BSUD.23194.1.p1
scaffold_3059	transdecoder	CDS	111582	111688	.	+	0	ID=cds.BSUD.23194.1.p1;Parent=BSUD.23194.1.p1
scaffold_3059	transdecoder	exon	112811	112918	.	+	.	ID=BSUD.23194.1.p1.exon5;Parent=BSUD.23194.1.p1
scaffold_3059	transdecoder	CDS	112811	112918	.	+	1	ID=cds.BSUD.23194.1.p1;Parent=BSUD.23194.1.p1
scaffold_3059	transdecoder	exon	113288	113445	.	+	.	ID=BSUD.23194.1.p1.exon6;Parent=BSUD.23194.1.p1
scaffold_3059	transdecoder	CDS	113288	113445	.	+	1	ID=cds.BSUD.23194.1.p1;Parent=BSUD.23194.1.p1
scaffold_3059	transdecoder	exon	114893	115035	.	+	.	ID=BSUD.23194.1.p1.exon7;Parent=BSUD.23194.1.p1
scaffold_3059	transdecoder	CDS	114893	115035	.	+	2	ID=cds.BSUD.23194.1.p1;Parent=BSUD.23194.1.p1
scaffold_3059	transdecoder	exon	115773	115827	.	+	.	ID=BSUD.23194.1.p1.exon8;Parent=BSUD.23194.1.p1
scaffold_3059	transdecoder	CDS	115773	115827	.	+	0	ID=cds.BSUD.23194.1.p1;Parent=BSUD.23194.1.p1
scaffold_3059	transdecoder	exon	117428	117694	.	+	.	ID=BSUD.23194.1.p1.exon9;Parent=BSUD.23194.1.p1
scaffold_3059	transdecoder	CDS	117428	117534	.	+	2	ID=cds.BSUD.23194.1.p1;Parent=BSUD.23194.1.p1
scaffold_3059	transdecoder	three_prime_UTR	117535	117694	.	+	.	ID=BSUD.23194.1.p1.utr3p1;Parent=BSUD.23194.1.p1
scaffold_3059	transdecoder	mRNA	108160	117694	.	+	.	ID=BSUD.23194.2.p1;Parent=BSUD.23194;Interpro=IPR001254 (Serine proteases, trypsin domain)---IPR001314 (Peptidase S1A, chymotrypsin family)---IPR009003 (Peptidase S1, PA clan)---IPR018114 (Serine proteases, trypsin family, histidine active site)---IPR033116 (Serine proteases, trypsin family, serine active site)---IPR043504 (Peptidase S1, PA clan, chymotrypsin-like fold)
scaffold_3059	transdecoder	five_prime_UTR	108160	108560	.	+	.	ID=BSUD.23194.2.p1.utr5p1;Parent=BSUD.23194.2.p1
scaffold_3059	transdecoder	five_prime_UTR	109182	109230	.	+	.	ID=BSUD.23194.2.p1.utr5p2;Parent=BSUD.23194.2.p1
scaffold_3059	transdecoder	five_prime_UTR	110037	110141	.	+	.	ID=BSUD.23194.2.p1.utr5p3;Parent=BSUD.23194.2.p1
scaffold_3059	transdecoder	exon	108160	108560	.	+	.	ID=BSUD.23194.2.p1.exon1;Parent=BSUD.23194.2.p1
scaffold_3059	transdecoder	exon	109182	109230	.	+	.	ID=BSUD.23194.2.p1.exon2;Parent=BSUD.23194.2.p1
scaffold_3059	transdecoder	exon	110037	110165	.	+	.	ID=BSUD.23194.2.p1.exon3;Parent=BSUD.23194.2.p1
scaffold_3059	transdecoder	CDS	110142	110165	.	+	0	ID=cds.BSUD.23194.2.p1;Parent=BSUD.23194.2.p1
scaffold_3059	transdecoder	exon	111582	111688	.	+	.	ID=BSUD.23194.2.p1.exon4;Parent=BSUD.23194.2.p1
scaffold_3059	transdecoder	CDS	111582	111688	.	+	0	ID=cds.BSUD.23194.2.p1;Parent=BSUD.23194.2.p1
scaffold_3059	transdecoder	exon	112811	112918	.	+	.	ID=BSUD.23194.2.p1.exon5;Parent=BSUD.23194.2.p1
scaffold_3059	transdecoder	CDS	112811	112918	.	+	1	ID=cds.BSUD.23194.2.p1;Parent=BSUD.23194.2.p1
scaffold_3059	transdecoder	exon	113288	113445	.	+	.	ID=BSUD.23194.2.p1.exon6;Parent=BSUD.23194.2.p1
scaffold_3059	transdecoder	CDS	113288	113445	.	+	1	ID=cds.BSUD.23194.2.p1;Parent=BSUD.23194.2.p1
scaffold_3059	transdecoder	exon	114893	115035	.	+	.	ID=BSUD.23194.2.p1.exon7;Parent=BSUD.23194.2.p1
scaffold_3059	transdecoder	CDS	114893	115035	.	+	2	ID=cds.BSUD.23194.2.p1;Parent=BSUD.23194.2.p1
scaffold_3059	transdecoder	exon	115773	117106	.	+	.	ID=BSUD.23194.2.p1.exon8;Parent=BSUD.23194.2.p1
scaffold_3059	transdecoder	CDS	115773	115874	.	+	0	ID=cds.BSUD.23194.2.p1;Parent=BSUD.23194.2.p1
scaffold_3059	transdecoder	exon	117290	117694	.	+	.	ID=BSUD.23194.2.p1.exon9;Parent=BSUD.23194.2.p1
scaffold_3059	transdecoder	three_prime_UTR	115875	117106	.	+	.	ID=BSUD.23194.2.p1.utr3p1;Parent=BSUD.23194.2.p1
scaffold_3059	transdecoder	three_prime_UTR	117290	117694	.	+	.	ID=BSUD.23194.2.p1.utr3p2;Parent=BSUD.23194.2.p1
scaffold_3059	transdecoder	mRNA	108512	117645	.	+	.	ID=BSUD.23194.3.p1;Parent=BSUD.23194;Interpro=IPR001254 (Serine proteases, trypsin domain)---IPR001314 (Peptidase S1A, chymotrypsin family)---IPR009003 (Peptidase S1, PA clan)---IPR018114 (Serine proteases, trypsin family, histidine active site)---IPR033116 (Serine proteases, trypsin family, serine active site)---IPR043504 (Peptidase S1, PA clan, chymotrypsin-like fold)
scaffold_3059	transdecoder	exon	108512	108560	.	+	.	ID=BSUD.23194.3.p1.exon1;Parent=BSUD.23194.3.p1
scaffold_3059	transdecoder	CDS	108512	108560	.	+	0	ID=cds.BSUD.23194.3.p1;Parent=BSUD.23194.3.p1
scaffold_3059	transdecoder	exon	109182	109233	.	+	.	ID=BSUD.23194.3.p1.exon2;Parent=BSUD.23194.3.p1
scaffold_3059	transdecoder	CDS	109182	109233	.	+	2	ID=cds.BSUD.23194.3.p1;Parent=BSUD.23194.3.p1
scaffold_3059	transdecoder	exon	110039	110165	.	+	.	ID=BSUD.23194.3.p1.exon3;Parent=BSUD.23194.3.p1
scaffold_3059	transdecoder	CDS	110039	110165	.	+	1	ID=cds.BSUD.23194.3.p1;Parent=BSUD.23194.3.p1
scaffold_3059	transdecoder	exon	111582	111688	.	+	.	ID=BSUD.23194.3.p1.exon4;Parent=BSUD.23194.3.p1
scaffold_3059	transdecoder	CDS	111582	111688	.	+	0	ID=cds.BSUD.23194.3.p1;Parent=BSUD.23194.3.p1
scaffold_3059	transdecoder	exon	112811	112918	.	+	.	ID=BSUD.23194.3.p1.exon5;Parent=BSUD.23194.3.p1
scaffold_3059	transdecoder	CDS	112811	112918	.	+	1	ID=cds.BSUD.23194.3.p1;Parent=BSUD.23194.3.p1
scaffold_3059	transdecoder	exon	113288	113445	.	+	.	ID=BSUD.23194.3.p1.exon6;Parent=BSUD.23194.3.p1
scaffold_3059	transdecoder	CDS	113288	113445	.	+	1	ID=cds.BSUD.23194.3.p1;Parent=BSUD.23194.3.p1
scaffold_3059	transdecoder	exon	114893	115035	.	+	.	ID=BSUD.23194.3.p1.exon7;Parent=BSUD.23194.3.p1
scaffold_3059	transdecoder	CDS	114893	115035	.	+	2	ID=cds.BSUD.23194.3.p1;Parent=BSUD.23194.3.p1
scaffold_3059	transdecoder	exon	115773	117106	.	+	.	ID=BSUD.23194.3.p1.exon8;Parent=BSUD.23194.3.p1
scaffold_3059	transdecoder	CDS	115773	115874	.	+	0	ID=cds.BSUD.23194.3.p1;Parent=BSUD.23194.3.p1
scaffold_3059	transdecoder	exon	117290	117645	.	+	.	ID=BSUD.23194.3.p1.exon9;Parent=BSUD.23194.3.p1
scaffold_3059	transdecoder	three_prime_UTR	115875	117106	.	+	.	ID=BSUD.23194.3.p1.utr3p1;Parent=BSUD.23194.3.p1
scaffold_3059	transdecoder	three_prime_UTR	117290	117645	.	+	.	ID=BSUD.23194.3.p1.utr3p2;Parent=BSUD.23194.3.p1
scaffold_3059	transdecoder	gene	120562	127879	.	+	.	ID=BSUD.23195;Interpro=IPR001254 (Serine proteases, trypsin domain)---IPR001314 (Peptidase S1A, chymotrypsin family)---IPR009003 (Peptidase S1, PA clan)---IPR018114 (Serine proteases, trypsin family, histidine active site)---IPR043504 (Peptidase S1, PA clan, chymotrypsin-like fold)
scaffold_3059	transdecoder	mRNA	120562	127879	.	+	.	ID=BSUD.23195.1.p1;Parent=BSUD.23195;Interpro=IPR001254 (Serine proteases, trypsin domain)---IPR001314 (Peptidase S1A, chymotrypsin family)---IPR009003 (Peptidase S1, PA clan)---IPR018114 (Serine proteases, trypsin family, histidine active site)---IPR043504 (Peptidase S1, PA clan, chymotrypsin-like fold)
scaffold_3059	transdecoder	five_prime_UTR	120562	120745	.	+	.	ID=BSUD.23195.1.p1.utr5p1;Parent=BSUD.23195.1.p1
scaffold_3059	transdecoder	exon	120562	120785	.	+	.	ID=BSUD.23195.1.p1.exon1;Parent=BSUD.23195.1.p1
scaffold_3059	transdecoder	CDS	120746	120785	.	+	0	ID=cds.BSUD.23195.1.p1;Parent=BSUD.23195.1.p1
scaffold_3059	transdecoder	exon	121618	121669	.	+	.	ID=BSUD.23195.1.p1.exon2;Parent=BSUD.23195.1.p1
scaffold_3059	transdecoder	CDS	121618	121669	.	+	2	ID=cds.BSUD.23195.1.p1;Parent=BSUD.23195.1.p1
scaffold_3059	transdecoder	exon	121822	121948	.	+	.	ID=BSUD.23195.1.p1.exon3;Parent=BSUD.23195.1.p1
scaffold_3059	transdecoder	CDS	121822	121948	.	+	1	ID=cds.BSUD.23195.1.p1;Parent=BSUD.23195.1.p1
scaffold_3059	transdecoder	exon	123101	123210	.	+	.	ID=BSUD.23195.1.p1.exon4;Parent=BSUD.23195.1.p1
scaffold_3059	transdecoder	CDS	123101	123210	.	+	0	ID=cds.BSUD.23195.1.p1;Parent=BSUD.23195.1.p1
scaffold_3059	transdecoder	exon	123435	123542	.	+	.	ID=BSUD.23195.1.p1.exon5;Parent=BSUD.23195.1.p1
scaffold_3059	transdecoder	CDS	123435	123542	.	+	1	ID=cds.BSUD.23195.1.p1;Parent=BSUD.23195.1.p1
scaffold_3059	transdecoder	exon	124457	124614	.	+	.	ID=BSUD.23195.1.p1.exon6;Parent=BSUD.23195.1.p1
scaffold_3059	transdecoder	CDS	124457	124614	.	+	1	ID=cds.BSUD.23195.1.p1;Parent=BSUD.23195.1.p1
scaffold_3059	transdecoder	exon	126069	126211	.	+	.	ID=BSUD.23195.1.p1.exon7;Parent=BSUD.23195.1.p1
scaffold_3059	transdecoder	CDS	126069	126211	.	+	2	ID=cds.BSUD.23195.1.p1;Parent=BSUD.23195.1.p1
scaffold_3059	transdecoder	exon	126875	126929	.	+	.	ID=BSUD.23195.1.p1.exon8;Parent=BSUD.23195.1.p1
scaffold_3059	transdecoder	CDS	126875	126929	.	+	0	ID=cds.BSUD.23195.1.p1;Parent=BSUD.23195.1.p1
scaffold_3059	transdecoder	exon	127631	127879	.	+	.	ID=BSUD.23195.1.p1.exon9;Parent=BSUD.23195.1.p1
scaffold_3059	transdecoder	CDS	127631	127737	.	+	2	ID=cds.BSUD.23195.1.p1;Parent=BSUD.23195.1.p1
scaffold_3059	transdecoder	three_prime_UTR	127738	127879	.	+	.	ID=BSUD.23195.1.p1.utr3p1;Parent=BSUD.23195.1.p1
scaffold_3059	transdecoder	gene	133901	142871	.	+	.	ID=BSUD.23196;Interpro=IPR001254 (Serine proteases, trypsin domain)---IPR001314 (Peptidase S1A, chymotrypsin family)---IPR009003 (Peptidase S1, PA clan)---IPR018114 (Serine proteases, trypsin family, histidine active site)---IPR033116 (Serine proteases, trypsin family, serine active site)---IPR043504 (Peptidase S1, PA clan, chymotrypsin-like fold)
scaffold_3059	transdecoder	mRNA	133901	142871	.	+	.	ID=BSUD.23196.1.p1;Parent=BSUD.23196;Interpro=IPR001254 (Serine proteases, trypsin domain)---IPR001314 (Peptidase S1A, chymotrypsin family)---IPR009003 (Peptidase S1, PA clan)---IPR018114 (Serine proteases, trypsin family, histidine active site)---IPR033116 (Serine proteases, trypsin family, serine active site)---IPR043504 (Peptidase S1, PA clan, chymotrypsin-like fold)
scaffold_3059	transdecoder	exon	133901	133965	.	+	.	ID=BSUD.23196.1.p1.exon1;Parent=BSUD.23196.1.p1
scaffold_3059	transdecoder	CDS	133902	133965	.	+	0	ID=cds.BSUD.23196.1.p1;Parent=BSUD.23196.1.p1
scaffold_3059	transdecoder	exon	135536	135587	.	+	.	ID=BSUD.23196.1.p1.exon2;Parent=BSUD.23196.1.p1
scaffold_3059	transdecoder	CDS	135536	135587	.	+	2	ID=cds.BSUD.23196.1.p1;Parent=BSUD.23196.1.p1
scaffold_3059	transdecoder	exon	136371	136497	.	+	.	ID=BSUD.23196.1.p1.exon3;Parent=BSUD.23196.1.p1
scaffold_3059	transdecoder	CDS	136371	136497	.	+	1	ID=cds.BSUD.23196.1.p1;Parent=BSUD.23196.1.p1
scaffold_3059	transdecoder	exon	137007	137116	.	+	.	ID=BSUD.23196.1.p1.exon4;Parent=BSUD.23196.1.p1
scaffold_3059	transdecoder	CDS	137007	137116	.	+	0	ID=cds.BSUD.23196.1.p1;Parent=BSUD.23196.1.p1
scaffold_3059	transdecoder	exon	137741	137848	.	+	.	ID=BSUD.23196.1.p1.exon5;Parent=BSUD.23196.1.p1
scaffold_3059	transdecoder	CDS	137741	137848	.	+	1	ID=cds.BSUD.23196.1.p1;Parent=BSUD.23196.1.p1
scaffold_3059	transdecoder	exon	138843	139000	.	+	.	ID=BSUD.23196.1.p1.exon6;Parent=BSUD.23196.1.p1
scaffold_3059	transdecoder	CDS	138843	139000	.	+	1	ID=cds.BSUD.23196.1.p1;Parent=BSUD.23196.1.p1
scaffold_3059	transdecoder	exon	139287	139429	.	+	.	ID=BSUD.23196.1.p1.exon7;Parent=BSUD.23196.1.p1
scaffold_3059	transdecoder	CDS	139287	139429	.	+	2	ID=cds.BSUD.23196.1.p1;Parent=BSUD.23196.1.p1
scaffold_3059	transdecoder	exon	141668	141722	.	+	.	ID=BSUD.23196.1.p1.exon8;Parent=BSUD.23196.1.p1
scaffold_3059	transdecoder	CDS	141668	141722	.	+	0	ID=cds.BSUD.23196.1.p1;Parent=BSUD.23196.1.p1
scaffold_3059	transdecoder	exon	142204	142871	.	+	.	ID=BSUD.23196.1.p1.exon9;Parent=BSUD.23196.1.p1
scaffold_3059	transdecoder	CDS	142204	142310	.	+	2	ID=cds.BSUD.23196.1.p1;Parent=BSUD.23196.1.p1
scaffold_3059	transdecoder	three_prime_UTR	142311	142871	.	+	.	ID=BSUD.23196.1.p1.utr3p1;Parent=BSUD.23196.1.p1
scaffold_3059	transdecoder	gene	145642	160582	.	+	.	ID=BSUD.23197;Interpro=IPR001254 (Serine proteases, trypsin domain)---IPR001314 (Peptidase S1A, chymotrypsin family)---IPR009003 (Peptidase S1, PA clan)---IPR018114 (Serine proteases, trypsin family, histidine active site)---IPR033116 (Serine proteases, trypsin family, serine active site)---IPR043504 (Peptidase S1, PA clan, chymotrypsin-like fold)
scaffold_3059	transdecoder	mRNA	145642	160582	.	+	.	ID=BSUD.23197.1.p1;Parent=BSUD.23197;Interpro=IPR001254 (Serine proteases, trypsin domain)---IPR001314 (Peptidase S1A, chymotrypsin family)---IPR009003 (Peptidase S1, PA clan)---IPR018114 (Serine proteases, trypsin family, histidine active site)---IPR033116 (Serine proteases, trypsin family, serine active site)---IPR043504 (Peptidase S1, PA clan, chymotrypsin-like fold)
scaffold_3059	transdecoder	exon	145642	145713	.	+	.	ID=BSUD.23197.1.p1.exon1;Parent=BSUD.23197.1.p1
scaffold_3059	transdecoder	CDS	145644	145713	.	+	0	ID=cds.BSUD.23197.1.p1;Parent=BSUD.23197.1.p1
scaffold_3059	transdecoder	exon	145819	145870	.	+	.	ID=BSUD.23197.1.p1.exon2;Parent=BSUD.23197.1.p1
scaffold_3059	transdecoder	CDS	145819	145870	.	+	2	ID=cds.BSUD.23197.1.p1;Parent=BSUD.23197.1.p1
scaffold_3059	transdecoder	exon	147152	147278	.	+	.	ID=BSUD.23197.1.p1.exon3;Parent=BSUD.23197.1.p1
scaffold_3059	transdecoder	CDS	147152	147278	.	+	1	ID=cds.BSUD.23197.1.p1;Parent=BSUD.23197.1.p1
scaffold_3059	transdecoder	exon	147874	147980	.	+	.	ID=BSUD.23197.1.p1.exon4;Parent=BSUD.23197.1.p1
scaffold_3059	transdecoder	CDS	147874	147980	.	+	0	ID=cds.BSUD.23197.1.p1;Parent=BSUD.23197.1.p1
scaffold_3059	transdecoder	exon	152652	152762	.	+	.	ID=BSUD.23197.1.p1.exon5;Parent=BSUD.23197.1.p1
scaffold_3059	transdecoder	CDS	152652	152762	.	+	1	ID=cds.BSUD.23197.1.p1;Parent=BSUD.23197.1.p1
scaffold_3059	transdecoder	exon	153611	153768	.	+	.	ID=BSUD.23197.1.p1.exon6;Parent=BSUD.23197.1.p1
scaffold_3059	transdecoder	CDS	153611	153768	.	+	1	ID=cds.BSUD.23197.1.p1;Parent=BSUD.23197.1.p1
scaffold_3059	transdecoder	exon	153866	154011	.	+	.	ID=BSUD.23197.1.p1.exon7;Parent=BSUD.23197.1.p1
scaffold_3059	transdecoder	CDS	153866	154011	.	+	2	ID=cds.BSUD.23197.1.p1;Parent=BSUD.23197.1.p1
scaffold_3059	transdecoder	exon	155131	155185	.	+	.	ID=BSUD.23197.1.p1.exon8;Parent=BSUD.23197.1.p1
scaffold_3059	transdecoder	CDS	155131	155185	.	+	0	ID=cds.BSUD.23197.1.p1;Parent=BSUD.23197.1.p1
scaffold_3059	transdecoder	exon	160378	160582	.	+	.	ID=BSUD.23197.1.p1.exon9;Parent=BSUD.23197.1.p1
scaffold_3059	transdecoder	CDS	160378	160502	.	+	2	ID=cds.BSUD.23197.1.p1;Parent=BSUD.23197.1.p1
scaffold_3059	transdecoder	three_prime_UTR	160503	160582	.	+	.	ID=BSUD.23197.1.p1.utr3p1;Parent=BSUD.23197.1.p1
scaffold_3059	transdecoder	mRNA	145697	160557	.	+	.	ID=BSUD.23197.2.p1;Parent=BSUD.23197;Interpro=IPR001254 (Serine proteases, trypsin domain)---IPR001314 (Peptidase S1A, chymotrypsin family)---IPR009003 (Peptidase S1, PA clan)---IPR018114 (Serine proteases, trypsin family, histidine active site)---IPR033116 (Serine proteases, trypsin family, serine active site)---IPR043504 (Peptidase S1, PA clan, chymotrypsin-like fold)
scaffold_3059	transdecoder	five_prime_UTR	145697	147278	.	+	.	ID=BSUD.23197.2.p1.utr5p1;Parent=BSUD.23197.2.p1
scaffold_3059	transdecoder	five_prime_UTR	147874	147954	.	+	.	ID=BSUD.23197.2.p1.utr5p2;Parent=BSUD.23197.2.p1
scaffold_3059	transdecoder	exon	145697	147278	.	+	.	ID=BSUD.23197.2.p1.exon1;Parent=BSUD.23197.2.p1
scaffold_3059	transdecoder	exon	147874	147980	.	+	.	ID=BSUD.23197.2.p1.exon2;Parent=BSUD.23197.2.p1
scaffold_3059	transdecoder	CDS	147955	147980	.	+	0	ID=cds.BSUD.23197.2.p1;Parent=BSUD.23197.2.p1
scaffold_3059	transdecoder	exon	152652	152762	.	+	.	ID=BSUD.23197.2.p1.exon3;Parent=BSUD.23197.2.p1
scaffold_3059	transdecoder	CDS	152652	152762	.	+	1	ID=cds.BSUD.23197.2.p1;Parent=BSUD.23197.2.p1
scaffold_3059	transdecoder	exon	153611	153768	.	+	.	ID=BSUD.23197.2.p1.exon4;Parent=BSUD.23197.2.p1
scaffold_3059	transdecoder	CDS	153611	153768	.	+	1	ID=cds.BSUD.23197.2.p1;Parent=BSUD.23197.2.p1
scaffold_3059	transdecoder	exon	153866	154011	.	+	.	ID=BSUD.23197.2.p1.exon5;Parent=BSUD.23197.2.p1
scaffold_3059	transdecoder	CDS	153866	154011	.	+	2	ID=cds.BSUD.23197.2.p1;Parent=BSUD.23197.2.p1
scaffold_3059	transdecoder	exon	155131	155185	.	+	.	ID=BSUD.23197.2.p1.exon6;Parent=BSUD.23197.2.p1
scaffold_3059	transdecoder	CDS	155131	155185	.	+	0	ID=cds.BSUD.23197.2.p1;Parent=BSUD.23197.2.p1
scaffold_3059	transdecoder	exon	160378	160557	.	+	.	ID=BSUD.23197.2.p1.exon7;Parent=BSUD.23197.2.p1
scaffold_3059	transdecoder	CDS	160378	160502	.	+	2	ID=cds.BSUD.23197.2.p1;Parent=BSUD.23197.2.p1
scaffold_3059	transdecoder	three_prime_UTR	160503	160557	.	+	.	ID=BSUD.23197.2.p1.utr3p1;Parent=BSUD.23197.2.p1
scaffold_3059	transdecoder	gene	180304	218148	.	+	.	ID=BSUD.23198;Interpro=IPR001254 (Serine proteases, trypsin domain)---IPR009003 (Peptidase S1, PA clan)---IPR043504 (Peptidase S1, PA clan, chymotrypsin-like fold)
scaffold_3059	transdecoder	mRNA	180304	218148	.	+	.	ID=BSUD.23198.1.p1;Parent=BSUD.23198;Interpro=IPR001254 (Serine proteases, trypsin domain)---IPR009003 (Peptidase S1, PA clan)---IPR043504 (Peptidase S1, PA clan, chymotrypsin-like fold)
scaffold_3059	transdecoder	five_prime_UTR	180304	180329	.	+	.	ID=BSUD.23198.1.p1.utr5p1;Parent=BSUD.23198.1.p1
scaffold_3059	transdecoder	exon	180304	180369	.	+	.	ID=BSUD.23198.1.p1.exon1;Parent=BSUD.23198.1.p1
scaffold_3059	transdecoder	CDS	180330	180369	.	+	0	ID=cds.BSUD.23198.1.p1;Parent=BSUD.23198.1.p1
scaffold_3059	transdecoder	exon	186327	186378	.	+	.	ID=BSUD.23198.1.p1.exon2;Parent=BSUD.23198.1.p1
scaffold_3059	transdecoder	CDS	186327	186378	.	+	2	ID=cds.BSUD.23198.1.p1;Parent=BSUD.23198.1.p1
scaffold_3059	transdecoder	exon	188602	188728	.	+	.	ID=BSUD.23198.1.p1.exon3;Parent=BSUD.23198.1.p1
scaffold_3059	transdecoder	CDS	188602	188728	.	+	1	ID=cds.BSUD.23198.1.p1;Parent=BSUD.23198.1.p1
scaffold_3059	transdecoder	exon	191612	191727	.	+	.	ID=BSUD.23198.1.p1.exon4;Parent=BSUD.23198.1.p1
scaffold_3059	transdecoder	CDS	191612	191727	.	+	0	ID=cds.BSUD.23198.1.p1;Parent=BSUD.23198.1.p1
scaffold_3059	transdecoder	exon	204468	204566	.	+	.	ID=BSUD.23198.1.p1.exon5;Parent=BSUD.23198.1.p1
scaffold_3059	transdecoder	CDS	204468	204566	.	+	1	ID=cds.BSUD.23198.1.p1;Parent=BSUD.23198.1.p1
scaffold_3059	transdecoder	exon	209159	209304	.	+	.	ID=BSUD.23198.1.p1.exon6;Parent=BSUD.23198.1.p1
scaffold_3059	transdecoder	CDS	209159	209304	.	+	1	ID=cds.BSUD.23198.1.p1;Parent=BSUD.23198.1.p1
scaffold_3059	transdecoder	exon	210418	210557	.	+	.	ID=BSUD.23198.1.p1.exon7;Parent=BSUD.23198.1.p1
scaffold_3059	transdecoder	CDS	210418	210557	.	+	2	ID=cds.BSUD.23198.1.p1;Parent=BSUD.23198.1.p1
scaffold_3059	transdecoder	exon	217114	217168	.	+	.	ID=BSUD.23198.1.p1.exon8;Parent=BSUD.23198.1.p1
scaffold_3059	transdecoder	CDS	217114	217168	.	+	0	ID=cds.BSUD.23198.1.p1;Parent=BSUD.23198.1.p1
scaffold_3059	transdecoder	exon	217997	218148	.	+	.	ID=BSUD.23198.1.p1.exon9;Parent=BSUD.23198.1.p1
scaffold_3059	transdecoder	CDS	217997	218097	.	+	2	ID=cds.BSUD.23198.1.p1;Parent=BSUD.23198.1.p1
scaffold_3059	transdecoder	three_prime_UTR	218098	218148	.	+	.	ID=BSUD.23198.1.p1.utr3p1;Parent=BSUD.23198.1.p1
scaffold_3059	transdecoder	gene	244316	407601	.	+	.	ID=BSUD.23199;Interpro=IPR001254 (Serine proteases, trypsin domain)---IPR009003 (Peptidase S1, PA clan)---IPR043504 (Peptidase S1, PA clan, chymotrypsin-like fold)
scaffold_3059	transdecoder	mRNA	244316	281732	.	+	.	ID=BSUD.23199.1.p1;Parent=BSUD.23199;Interpro=IPR001254 (Serine proteases, trypsin domain)---IPR009003 (Peptidase S1, PA clan)---IPR043504 (Peptidase S1, PA clan, chymotrypsin-like fold)
scaffold_3059	transdecoder	five_prime_UTR	244316	244344	.	+	.	ID=BSUD.23199.1.p1.utr5p1;Parent=BSUD.23199.1.p1
scaffold_3059	transdecoder	exon	244316	244384	.	+	.	ID=BSUD.23199.1.p1.exon1;Parent=BSUD.23199.1.p1
scaffold_3059	transdecoder	CDS	244345	244384	.	+	0	ID=cds.BSUD.23199.1.p1;Parent=BSUD.23199.1.p1
scaffold_3059	transdecoder	exon	260073	260124	.	+	.	ID=BSUD.23199.1.p1.exon2;Parent=BSUD.23199.1.p1
scaffold_3059	transdecoder	CDS	260073	260124	.	+	2	ID=cds.BSUD.23199.1.p1;Parent=BSUD.23199.1.p1
scaffold_3059	transdecoder	exon	261670	261808	.	+	.	ID=BSUD.23199.1.p1.exon3;Parent=BSUD.23199.1.p1
scaffold_3059	transdecoder	CDS	261670	261808	.	+	1	ID=cds.BSUD.23199.1.p1;Parent=BSUD.23199.1.p1
scaffold_3059	transdecoder	exon	266323	266435	.	+	.	ID=BSUD.23199.1.p1.exon4;Parent=BSUD.23199.1.p1
scaffold_3059	transdecoder	CDS	266323	266435	.	+	0	ID=cds.BSUD.23199.1.p1;Parent=BSUD.23199.1.p1
scaffold_3059	transdecoder	exon	269283	269378	.	+	.	ID=BSUD.23199.1.p1.exon5;Parent=BSUD.23199.1.p1
scaffold_3059	transdecoder	CDS	269283	269378	.	+	1	ID=cds.BSUD.23199.1.p1;Parent=BSUD.23199.1.p1
scaffold_3059	transdecoder	exon	275176	275330	.	+	.	ID=BSUD.23199.1.p1.exon6;Parent=BSUD.23199.1.p1
scaffold_3059	transdecoder	CDS	275176	275330	.	+	1	ID=cds.BSUD.23199.1.p1;Parent=BSUD.23199.1.p1
scaffold_3059	transdecoder	exon	276505	276650	.	+	.	ID=BSUD.23199.1.p1.exon7;Parent=BSUD.23199.1.p1
scaffold_3059	transdecoder	CDS	276505	276650	.	+	2	ID=cds.BSUD.23199.1.p1;Parent=BSUD.23199.1.p1
scaffold_3059	transdecoder	exon	281007	281061	.	+	.	ID=BSUD.23199.1.p1.exon8;Parent=BSUD.23199.1.p1
scaffold_3059	transdecoder	CDS	281007	281061	.	+	0	ID=cds.BSUD.23199.1.p1;Parent=BSUD.23199.1.p1
scaffold_3059	transdecoder	exon	281575	281732	.	+	.	ID=BSUD.23199.1.p1.exon9;Parent=BSUD.23199.1.p1
scaffold_3059	transdecoder	CDS	281575	281681	.	+	2	ID=cds.BSUD.23199.1.p1;Parent=BSUD.23199.1.p1
scaffold_3059	transdecoder	three_prime_UTR	281682	281732	.	+	.	ID=BSUD.23199.1.p1.utr3p1;Parent=BSUD.23199.1.p1
scaffold_3059	transdecoder	mRNA	244326	407601	.	+	.	ID=BSUD.23199.2.p1;Parent=BSUD.23199;Interpro=IPR001254 (Serine proteases, trypsin domain)---IPR009003 (Peptidase S1, PA clan)---IPR043504 (Peptidase S1, PA clan, chymotrypsin-like fold)
scaffold_3059	transdecoder	exon	244326	244384	.	+	.	ID=BSUD.23199.2.p1.exon1;Parent=BSUD.23199.2.p1
scaffold_3059	transdecoder	CDS	244327	244384	.	+	0	ID=cds.BSUD.23199.2.p1;Parent=BSUD.23199.2.p1
scaffold_3059	transdecoder	exon	386356	386407	.	+	.	ID=BSUD.23199.2.p1.exon2;Parent=BSUD.23199.2.p1
scaffold_3059	transdecoder	CDS	386356	386407	.	+	2	ID=cds.BSUD.23199.2.p1;Parent=BSUD.23199.2.p1
scaffold_3059	transdecoder	exon	387953	388112	.	+	.	ID=BSUD.23199.2.p1.exon3;Parent=BSUD.23199.2.p1
scaffold_3059	transdecoder	CDS	387953	388112	.	+	1	ID=cds.BSUD.23199.2.p1;Parent=BSUD.23199.2.p1
scaffold_3059	transdecoder	exon	391452	391567	.	+	.	ID=BSUD.23199.2.p1.exon4;Parent=BSUD.23199.2.p1
scaffold_3059	transdecoder	CDS	391452	391567	.	+	0	ID=cds.BSUD.23199.2.p1;Parent=BSUD.23199.2.p1
scaffold_3059	transdecoder	exon	394542	394637	.	+	.	ID=BSUD.23199.2.p1.exon5;Parent=BSUD.23199.2.p1
scaffold_3059	transdecoder	CDS	394542	394637	.	+	1	ID=cds.BSUD.23199.2.p1;Parent=BSUD.23199.2.p1
scaffold_3059	transdecoder	exon	400100	400254	.	+	.	ID=BSUD.23199.2.p1.exon6;Parent=BSUD.23199.2.p1
scaffold_3059	transdecoder	CDS	400100	400254	.	+	1	ID=cds.BSUD.23199.2.p1;Parent=BSUD.23199.2.p1
scaffold_3059	transdecoder	exon	401323	401465	.	+	.	ID=BSUD.23199.2.p1.exon7;Parent=BSUD.23199.2.p1
scaffold_3059	transdecoder	CDS	401323	401465	.	+	2	ID=cds.BSUD.23199.2.p1;Parent=BSUD.23199.2.p1
scaffold_3059	transdecoder	exon	405239	405293	.	+	.	ID=BSUD.23199.2.p1.exon8;Parent=BSUD.23199.2.p1
scaffold_3059	transdecoder	CDS	405239	405293	.	+	0	ID=cds.BSUD.23199.2.p1;Parent=BSUD.23199.2.p1
scaffold_3059	transdecoder	exon	407444	407601	.	+	.	ID=BSUD.23199.2.p1.exon9;Parent=BSUD.23199.2.p1
scaffold_3059	transdecoder	CDS	407444	407550	.	+	2	ID=cds.BSUD.23199.2.p1;Parent=BSUD.23199.2.p1
scaffold_3059	transdecoder	three_prime_UTR	407551	407601	.	+	.	ID=BSUD.23199.2.p1.utr3p1;Parent=BSUD.23199.2.p1
scaffold_3059	transdecoder	mRNA	380246	407596	.	+	.	ID=BSUD.23199.3.p1;Parent=BSUD.23199;Interpro=IPR001254 (Serine proteases, trypsin domain)---IPR009003 (Peptidase S1, PA clan)---IPR043504 (Peptidase S1, PA clan, chymotrypsin-like fold)
scaffold_3059	transdecoder	five_prime_UTR	380246	380274	.	+	.	ID=BSUD.23199.3.p1.utr5p1;Parent=BSUD.23199.3.p1
scaffold_3059	transdecoder	exon	380246	380314	.	+	.	ID=BSUD.23199.3.p1.exon1;Parent=BSUD.23199.3.p1
scaffold_3059	transdecoder	CDS	380275	380314	.	+	0	ID=cds.BSUD.23199.3.p1;Parent=BSUD.23199.3.p1
scaffold_3059	transdecoder	exon	386356	386407	.	+	.	ID=BSUD.23199.3.p1.exon2;Parent=BSUD.23199.3.p1
scaffold_3059	transdecoder	CDS	386356	386407	.	+	2	ID=cds.BSUD.23199.3.p1;Parent=BSUD.23199.3.p1
scaffold_3059	transdecoder	exon	387953	388112	.	+	.	ID=BSUD.23199.3.p1.exon3;Parent=BSUD.23199.3.p1
scaffold_3059	transdecoder	CDS	387953	388112	.	+	1	ID=cds.BSUD.23199.3.p1;Parent=BSUD.23199.3.p1
scaffold_3059	transdecoder	exon	391452	391567	.	+	.	ID=BSUD.23199.3.p1.exon4;Parent=BSUD.23199.3.p1
scaffold_3059	transdecoder	CDS	391452	391567	.	+	0	ID=cds.BSUD.23199.3.p1;Parent=BSUD.23199.3.p1
scaffold_3059	transdecoder	exon	394542	394637	.	+	.	ID=BSUD.23199.3.p1.exon5;Parent=BSUD.23199.3.p1
scaffold_3059	transdecoder	CDS	394542	394637	.	+	1	ID=cds.BSUD.23199.3.p1;Parent=BSUD.23199.3.p1
scaffold_3059	transdecoder	exon	400100	400254	.	+	.	ID=BSUD.23199.3.p1.exon6;Parent=BSUD.23199.3.p1
scaffold_3059	transdecoder	CDS	400100	400254	.	+	1	ID=cds.BSUD.23199.3.p1;Parent=BSUD.23199.3.p1
scaffold_3059	transdecoder	exon	401323	401465	.	+	.	ID=BSUD.23199.3.p1.exon7;Parent=BSUD.23199.3.p1
scaffold_3059	transdecoder	CDS	401323	401465	.	+	2	ID=cds.BSUD.23199.3.p1;Parent=BSUD.23199.3.p1
scaffold_3059	transdecoder	exon	405239	405293	.	+	.	ID=BSUD.23199.3.p1.exon8;Parent=BSUD.23199.3.p1
scaffold_3059	transdecoder	CDS	405239	405293	.	+	0	ID=cds.BSUD.23199.3.p1;Parent=BSUD.23199.3.p1
scaffold_3059	transdecoder	exon	407444	407596	.	+	.	ID=BSUD.23199.3.p1.exon9;Parent=BSUD.23199.3.p1
scaffold_3059	transdecoder	CDS	407444	407550	.	+	2	ID=cds.BSUD.23199.3.p1;Parent=BSUD.23199.3.p1
scaffold_3059	transdecoder	three_prime_UTR	407551	407596	.	+	.	ID=BSUD.23199.3.p1.utr3p1;Parent=BSUD.23199.3.p1
scaffold_3059	transdecoder	gene	295767	358855	.	+	.	ID=BSUD.23200;Interpro=IPR001254 (Serine proteases, trypsin domain)---IPR009003 (Peptidase S1, PA clan)---IPR043504 (Peptidase S1, PA clan, chymotrypsin-like fold)
scaffold_3059	transdecoder	mRNA	295767	358855	.	+	.	ID=BSUD.23200.1.p1;Parent=BSUD.23200;Interpro=IPR001254 (Serine proteases, trypsin domain)---IPR009003 (Peptidase S1, PA clan)---IPR043504 (Peptidase S1, PA clan, chymotrypsin-like fold)
scaffold_3059	transdecoder	five_prime_UTR	295767	295825	.	+	.	ID=BSUD.23200.1.p1.utr5p1;Parent=BSUD.23200.1.p1
scaffold_3059	transdecoder	exon	295767	295865	.	+	.	ID=BSUD.23200.1.p1.exon1;Parent=BSUD.23200.1.p1
scaffold_3059	transdecoder	CDS	295826	295865	.	+	0	ID=cds.BSUD.23200.1.p1;Parent=BSUD.23200.1.p1
scaffold_3059	transdecoder	exon	306697	306748	.	+	.	ID=BSUD.23200.1.p1.exon2;Parent=BSUD.23200.1.p1
scaffold_3059	transdecoder	CDS	306697	306748	.	+	2	ID=cds.BSUD.23200.1.p1;Parent=BSUD.23200.1.p1
scaffold_3059	transdecoder	exon	308196	308325	.	+	.	ID=BSUD.23200.1.p1.exon3;Parent=BSUD.23200.1.p1
scaffold_3059	transdecoder	CDS	308196	308325	.	+	1	ID=cds.BSUD.23200.1.p1;Parent=BSUD.23200.1.p1
scaffold_3059	transdecoder	exon	312941	313053	.	+	.	ID=BSUD.23200.1.p1.exon4;Parent=BSUD.23200.1.p1
scaffold_3059	transdecoder	CDS	312941	313053	.	+	0	ID=cds.BSUD.23200.1.p1;Parent=BSUD.23200.1.p1
scaffold_3059	transdecoder	exon	332488	332586	.	+	.	ID=BSUD.23200.1.p1.exon5;Parent=BSUD.23200.1.p1
scaffold_3059	transdecoder	CDS	332488	332586	.	+	1	ID=cds.BSUD.23200.1.p1;Parent=BSUD.23200.1.p1
scaffold_3059	transdecoder	exon	338843	338997	.	+	.	ID=BSUD.23200.1.p1.exon6;Parent=BSUD.23200.1.p1
scaffold_3059	transdecoder	CDS	338843	338997	.	+	1	ID=cds.BSUD.23200.1.p1;Parent=BSUD.23200.1.p1
scaffold_3059	transdecoder	exon	340182	340321	.	+	.	ID=BSUD.23200.1.p1.exon7;Parent=BSUD.23200.1.p1
scaffold_3059	transdecoder	CDS	340182	340321	.	+	2	ID=cds.BSUD.23200.1.p1;Parent=BSUD.23200.1.p1
scaffold_3059	transdecoder	exon	357832	357886	.	+	.	ID=BSUD.23200.1.p1.exon8;Parent=BSUD.23200.1.p1
scaffold_3059	transdecoder	CDS	357832	357886	.	+	0	ID=cds.BSUD.23200.1.p1;Parent=BSUD.23200.1.p1
scaffold_3059	transdecoder	exon	358701	358855	.	+	.	ID=BSUD.23200.1.p1.exon9;Parent=BSUD.23200.1.p1
scaffold_3059	transdecoder	CDS	358701	358807	.	+	2	ID=cds.BSUD.23200.1.p1;Parent=BSUD.23200.1.p1
scaffold_3059	transdecoder	three_prime_UTR	358808	358855	.	+	.	ID=BSUD.23200.1.p1.utr3p1;Parent=BSUD.23200.1.p1
scaffold_3059	tRNAscan-SE	pseudogene_tRNA	320718	320799	25.6	+	.	ID=scaffold_3059.trna1;Name=scaffold_3059.tRNA1-ArgTCG;isotype=Arg;anticodon=TCG;gene_biotype=pseudogene
scaffold_3059	tRNAscan-SE	exon	320718	320799	.	+	.	ID=scaffold_3059.trna1.exon1;Parent=scaffold_3059.trna1
scaffold_3059	tRNAscan-SE	pseudogene_tRNA	321714	321782	35.5	-	.	ID=scaffold_3059.trna12;Name=scaffold_3059.tRNA12-GlyTCC;isotype=Gly;anticodon=TCC;gene_biotype=pseudogene
scaffold_3059	tRNAscan-SE	exon	321714	321782	.	-	.	ID=scaffold_3059.trna12.exon1;Parent=scaffold_3059.trna12
scaffold_3059	transdecoder	gene	359736	366897	.	+	.	ID=BSUD.23201;Interpro=NA
scaffold_3059	transdecoder	mRNA	359736	366897	.	+	.	ID=BSUD.23201.1.p1;Parent=BSUD.23201;Interpro=NA
scaffold_3059	transdecoder	five_prime_UTR	359736	359784	.	+	.	ID=BSUD.23201.1.p1.utr5p1;Parent=BSUD.23201.1.p1
scaffold_3059	transdecoder	five_prime_UTR	366712	366732	.	+	.	ID=BSUD.23201.1.p1.utr5p2;Parent=BSUD.23201.1.p1
scaffold_3059	transdecoder	exon	359736	359784	.	+	.	ID=BSUD.23201.1.p1.exon1;Parent=BSUD.23201.1.p1
scaffold_3059	transdecoder	exon	366712	366897	.	+	.	ID=BSUD.23201.1.p1.exon2;Parent=BSUD.23201.1.p1
scaffold_3059	transdecoder	CDS	366733	366897	.	+	0	ID=cds.BSUD.23201.1.p1;Parent=BSUD.23201.1.p1
scaffold_3059	tRNAscan-SE	pseudogene_tRNA	380728	380796	21.1	+	.	ID=scaffold_3059.trna2;Name=scaffold_3059.tRNA2-GluTTC;isotype=Glu;anticodon=TTC;gene_biotype=pseudogene
scaffold_3059	tRNAscan-SE	exon	380728	380796	.	+	.	ID=scaffold_3059.trna2.exon1;Parent=scaffold_3059.trna2
scaffold_3059	transdecoder	gene	427235	464359	.	+	.	ID=BSUD.23202;Interpro=IPR001254 (Serine proteases, trypsin domain)---IPR009003 (Peptidase S1, PA clan)---IPR043504 (Peptidase S1, PA clan, chymotrypsin-like fold)
scaffold_3059	transdecoder	mRNA	427235	464359	.	+	.	ID=BSUD.23202.1.p1;Parent=BSUD.23202;Interpro=IPR001254 (Serine proteases, trypsin domain)---IPR009003 (Peptidase S1, PA clan)---IPR043504 (Peptidase S1, PA clan, chymotrypsin-like fold)
scaffold_3059	transdecoder	five_prime_UTR	427235	427298	.	+	.	ID=BSUD.23202.1.p1.utr5p1;Parent=BSUD.23202.1.p1
scaffold_3059	transdecoder	exon	427235	427338	.	+	.	ID=BSUD.23202.1.p1.exon1;Parent=BSUD.23202.1.p1
scaffold_3059	transdecoder	CDS	427299	427338	.	+	0	ID=cds.BSUD.23202.1.p1;Parent=BSUD.23202.1.p1
scaffold_3059	transdecoder	exon	435238	435289	.	+	.	ID=BSUD.23202.1.p1.exon2;Parent=BSUD.23202.1.p1
scaffold_3059	transdecoder	CDS	435238	435289	.	+	2	ID=cds.BSUD.23202.1.p1;Parent=BSUD.23202.1.p1
scaffold_3059	transdecoder	exon	441459	441588	.	+	.	ID=BSUD.23202.1.p1.exon3;Parent=BSUD.23202.1.p1
scaffold_3059	transdecoder	CDS	441459	441588	.	+	1	ID=cds.BSUD.23202.1.p1;Parent=BSUD.23202.1.p1
scaffold_3059	transdecoder	exon	446049	446161	.	+	.	ID=BSUD.23202.1.p1.exon4;Parent=BSUD.23202.1.p1
scaffold_3059	transdecoder	CDS	446049	446161	.	+	0	ID=cds.BSUD.23202.1.p1;Parent=BSUD.23202.1.p1
scaffold_3059	transdecoder	exon	450689	450787	.	+	.	ID=BSUD.23202.1.p1.exon5;Parent=BSUD.23202.1.p1
scaffold_3059	transdecoder	CDS	450689	450787	.	+	1	ID=cds.BSUD.23202.1.p1;Parent=BSUD.23202.1.p1
scaffold_3059	transdecoder	exon	453726	453880	.	+	.	ID=BSUD.23202.1.p1.exon6;Parent=BSUD.23202.1.p1
scaffold_3059	transdecoder	CDS	453726	453880	.	+	1	ID=cds.BSUD.23202.1.p1;Parent=BSUD.23202.1.p1
scaffold_3059	transdecoder	exon	455069	455208	.	+	.	ID=BSUD.23202.1.p1.exon7;Parent=BSUD.23202.1.p1
scaffold_3059	transdecoder	CDS	455069	455208	.	+	2	ID=cds.BSUD.23202.1.p1;Parent=BSUD.23202.1.p1
scaffold_3059	transdecoder	exon	459905	459959	.	+	.	ID=BSUD.23202.1.p1.exon8;Parent=BSUD.23202.1.p1
scaffold_3059	transdecoder	CDS	459905	459959	.	+	0	ID=cds.BSUD.23202.1.p1;Parent=BSUD.23202.1.p1
scaffold_3059	transdecoder	exon	464207	464359	.	+	.	ID=BSUD.23202.1.p1.exon9;Parent=BSUD.23202.1.p1
scaffold_3059	transdecoder	CDS	464207	464313	.	+	2	ID=cds.BSUD.23202.1.p1;Parent=BSUD.23202.1.p1
scaffold_3059	transdecoder	three_prime_UTR	464314	464359	.	+	.	ID=BSUD.23202.1.p1.utr3p1;Parent=BSUD.23202.1.p1
scaffold_3059	transdecoder	gene	491982	522774	.	+	.	ID=BSUD.23204;Interpro=IPR029673 (Transmembrane protein 179)
scaffold_3059	transdecoder	mRNA	491982	522771	.	+	.	ID=BSUD.23204.2.p1;Parent=BSUD.23204;Interpro=IPR029673 (Transmembrane protein 179)
scaffold_3059	transdecoder	five_prime_UTR	491982	492092	.	+	.	ID=BSUD.23204.2.p1.utr5p1;Parent=BSUD.23204.2.p1
scaffold_3059	transdecoder	five_prime_UTR	502746	502936	.	+	.	ID=BSUD.23204.2.p1.utr5p2;Parent=BSUD.23204.2.p1
scaffold_3059	transdecoder	exon	491982	492092	.	+	.	ID=BSUD.23204.2.p1.exon1;Parent=BSUD.23204.2.p1
scaffold_3059	transdecoder	exon	502746	503047	.	+	.	ID=BSUD.23204.2.p1.exon2;Parent=BSUD.23204.2.p1
scaffold_3059	transdecoder	CDS	502937	503047	.	+	0	ID=cds.BSUD.23204.2.p1;Parent=BSUD.23204.2.p1
scaffold_3059	transdecoder	exon	520171	520400	.	+	.	ID=BSUD.23204.2.p1.exon3;Parent=BSUD.23204.2.p1
scaffold_3059	transdecoder	CDS	520171	520400	.	+	0	ID=cds.BSUD.23204.2.p1;Parent=BSUD.23204.2.p1
scaffold_3059	transdecoder	exon	520589	520741	.	+	.	ID=BSUD.23204.2.p1.exon4;Parent=BSUD.23204.2.p1
scaffold_3059	transdecoder	CDS	520589	520741	.	+	1	ID=cds.BSUD.23204.2.p1;Parent=BSUD.23204.2.p1
scaffold_3059	transdecoder	exon	521728	521806	.	+	.	ID=BSUD.23204.2.p1.exon5;Parent=BSUD.23204.2.p1
scaffold_3059	transdecoder	CDS	521728	521806	.	+	1	ID=cds.BSUD.23204.2.p1;Parent=BSUD.23204.2.p1
scaffold_3059	transdecoder	exon	522443	522771	.	+	.	ID=BSUD.23204.2.p1.exon6;Parent=BSUD.23204.2.p1
scaffold_3059	transdecoder	CDS	522443	522556	.	+	0	ID=cds.BSUD.23204.2.p1;Parent=BSUD.23204.2.p1
scaffold_3059	transdecoder	three_prime_UTR	522557	522771	.	+	.	ID=BSUD.23204.2.p1.utr3p1;Parent=BSUD.23204.2.p1
scaffold_3059	transdecoder	mRNA	500201	522774	.	+	.	ID=BSUD.23204.3.p1;Parent=BSUD.23204;Interpro=IPR029673 (Transmembrane protein 179)
scaffold_3059	transdecoder	five_prime_UTR	500201	500483	.	+	.	ID=BSUD.23204.3.p1.utr5p1;Parent=BSUD.23204.3.p1
scaffold_3059	transdecoder	five_prime_UTR	502746	502936	.	+	.	ID=BSUD.23204.3.p1.utr5p2;Parent=BSUD.23204.3.p1
scaffold_3059	transdecoder	exon	500201	500483	.	+	.	ID=BSUD.23204.3.p1.exon1;Parent=BSUD.23204.3.p1
scaffold_3059	transdecoder	exon	502746	503047	.	+	.	ID=BSUD.23204.3.p1.exon2;Parent=BSUD.23204.3.p1
scaffold_3059	transdecoder	CDS	502937	503047	.	+	0	ID=cds.BSUD.23204.3.p1;Parent=BSUD.23204.3.p1
scaffold_3059	transdecoder	exon	520171	520400	.	+	.	ID=BSUD.23204.3.p1.exon3;Parent=BSUD.23204.3.p1
scaffold_3059	transdecoder	CDS	520171	520400	.	+	0	ID=cds.BSUD.23204.3.p1;Parent=BSUD.23204.3.p1
scaffold_3059	transdecoder	exon	520589	520741	.	+	.	ID=BSUD.23204.3.p1.exon4;Parent=BSUD.23204.3.p1
scaffold_3059	transdecoder	CDS	520589	520741	.	+	1	ID=cds.BSUD.23204.3.p1;Parent=BSUD.23204.3.p1
scaffold_3059	transdecoder	exon	521728	521806	.	+	.	ID=BSUD.23204.3.p1.exon5;Parent=BSUD.23204.3.p1
scaffold_3059	transdecoder	CDS	521728	521806	.	+	1	ID=cds.BSUD.23204.3.p1;Parent=BSUD.23204.3.p1
scaffold_3059	transdecoder	exon	522443	522774	.	+	.	ID=BSUD.23204.3.p1.exon6;Parent=BSUD.23204.3.p1
scaffold_3059	transdecoder	CDS	522443	522556	.	+	0	ID=cds.BSUD.23204.3.p1;Parent=BSUD.23204.3.p1
scaffold_3059	transdecoder	three_prime_UTR	522557	522774	.	+	.	ID=BSUD.23204.3.p1.utr3p1;Parent=BSUD.23204.3.p1
scaffold_3059	transdecoder	gene	531507	540594	.	-	.	ID=BSUD.23205;Interpro=IPR001440 (Tetratricopeptide repeat 1)---IPR006636 (Heat shock chaperonin-binding)---IPR011990 (Tetratricopeptide-like helical domain superfamily)---IPR019734 (Tetratricopeptide repeat)---IPR041243 (STI1 domain)---IPR045248 (Heat shock protein Sti1-like)
scaffold_3059	transdecoder	mRNA	531507	540594	.	-	.	ID=BSUD.23205.1.p1;Parent=BSUD.23205;Interpro=IPR001440 (Tetratricopeptide repeat 1)---IPR006636 (Heat shock chaperonin-binding)---IPR011990 (Tetratricopeptide-like helical domain superfamily)---IPR019734 (Tetratricopeptide repeat)---IPR041243 (STI1 domain)---IPR045248 (Heat shock protein Sti1-like)
scaffold_3059	transdecoder	five_prime_UTR	540225	540594	.	-	.	ID=BSUD.23205.1.p1.utr5p1;Parent=BSUD.23205.1.p1
scaffold_3059	transdecoder	exon	540204	540594	.	-	.	ID=BSUD.23205.1.p1.exon1;Parent=BSUD.23205.1.p1
scaffold_3059	transdecoder	CDS	540204	540224	.	-	0	ID=cds.BSUD.23205.1.p1;Parent=BSUD.23205.1.p1
scaffold_3059	transdecoder	exon	537523	537649	.	-	.	ID=BSUD.23205.1.p1.exon2;Parent=BSUD.23205.1.p1
scaffold_3059	transdecoder	CDS	537523	537649	.	-	0	ID=cds.BSUD.23205.1.p1;Parent=BSUD.23205.1.p1
scaffold_3059	transdecoder	exon	537304	537406	.	-	.	ID=BSUD.23205.1.p1.exon3;Parent=BSUD.23205.1.p1
scaffold_3059	transdecoder	CDS	537304	537406	.	-	2	ID=cds.BSUD.23205.1.p1;Parent=BSUD.23205.1.p1
scaffold_3059	transdecoder	exon	536812	536932	.	-	.	ID=BSUD.23205.1.p1.exon4;Parent=BSUD.23205.1.p1
scaffold_3059	transdecoder	CDS	536812	536932	.	-	1	ID=cds.BSUD.23205.1.p1;Parent=BSUD.23205.1.p1
scaffold_3059	transdecoder	exon	536629	536725	.	-	.	ID=BSUD.23205.1.p1.exon5;Parent=BSUD.23205.1.p1
scaffold_3059	transdecoder	CDS	536629	536725	.	-	0	ID=cds.BSUD.23205.1.p1;Parent=BSUD.23205.1.p1
scaffold_3059	transdecoder	exon	535105	535266	.	-	.	ID=BSUD.23205.1.p1.exon6;Parent=BSUD.23205.1.p1
scaffold_3059	transdecoder	CDS	535105	535266	.	-	2	ID=cds.BSUD.23205.1.p1;Parent=BSUD.23205.1.p1
scaffold_3059	transdecoder	exon	534902	535005	.	-	.	ID=BSUD.23205.1.p1.exon7;Parent=BSUD.23205.1.p1
scaffold_3059	transdecoder	CDS	534902	535005	.	-	2	ID=cds.BSUD.23205.1.p1;Parent=BSUD.23205.1.p1
scaffold_3059	transdecoder	exon	533660	533823	.	-	.	ID=BSUD.23205.1.p1.exon8;Parent=BSUD.23205.1.p1
scaffold_3059	transdecoder	CDS	533660	533823	.	-	0	ID=cds.BSUD.23205.1.p1;Parent=BSUD.23205.1.p1
scaffold_3059	transdecoder	exon	531507	532260	.	-	.	ID=BSUD.23205.1.p1.exon9;Parent=BSUD.23205.1.p1
scaffold_3059	transdecoder	CDS	532188	532260	.	-	1	ID=cds.BSUD.23205.1.p1;Parent=BSUD.23205.1.p1
scaffold_3059	transdecoder	three_prime_UTR	531507	532187	.	-	.	ID=BSUD.23205.1.p1.utr3p1;Parent=BSUD.23205.1.p1
scaffold_3059	transdecoder	gene	545001	553363	.	+	.	ID=BSUD.23206;Interpro=IPR002018 (Carboxylesterase, type B)---IPR019826 (Carboxylesterase type B, active site)---IPR029058 (Alpha/Beta hydrolase fold)
scaffold_3059	transdecoder	mRNA	545001	553363	.	+	.	ID=BSUD.23206.1.p1;Parent=BSUD.23206;Interpro=IPR002018 (Carboxylesterase, type B)---IPR019826 (Carboxylesterase type B, active site)---IPR029058 (Alpha/Beta hydrolase fold)
scaffold_3059	transdecoder	five_prime_UTR	545001	545190	.	+	.	ID=BSUD.23206.1.p1.utr5p1;Parent=BSUD.23206.1.p1
scaffold_3059	transdecoder	exon	545001	545407	.	+	.	ID=BSUD.23206.1.p1.exon1;Parent=BSUD.23206.1.p1
scaffold_3059	transdecoder	CDS	545191	545407	.	+	0	ID=cds.BSUD.23206.1.p1;Parent=BSUD.23206.1.p1
scaffold_3059	transdecoder	exon	546364	547681	.	+	.	ID=BSUD.23206.1.p1.exon2;Parent=BSUD.23206.1.p1
scaffold_3059	transdecoder	CDS	546364	547681	.	+	2	ID=cds.BSUD.23206.1.p1;Parent=BSUD.23206.1.p1
scaffold_3059	transdecoder	exon	550691	553363	.	+	.	ID=BSUD.23206.1.p1.exon3;Parent=BSUD.23206.1.p1
scaffold_3059	transdecoder	CDS	550691	550889	.	+	1	ID=cds.BSUD.23206.1.p1;Parent=BSUD.23206.1.p1
scaffold_3059	transdecoder	three_prime_UTR	550890	553363	.	+	.	ID=BSUD.23206.1.p1.utr3p1;Parent=BSUD.23206.1.p1
scaffold_3059	transdecoder	gene	554839	569680	.	+	.	ID=BSUD.23207;Interpro=IPR000850 (Adenylate kinase/UMP-CMP kinase)---IPR007858 (Dpy-30 motif)---IPR026867 (Adenylate kinase 7)---IPR027417 (P-loop containing nucleoside triphosphate hydrolase)---IPR036291 (NAD(P)-binding domain superfamily)
scaffold_3059	transdecoder	mRNA	554839	568609	.	+	.	ID=BSUD.23207.1.p1;Parent=BSUD.23207;Interpro=IPR000850 (Adenylate kinase/UMP-CMP kinase)---IPR007858 (Dpy-30 motif)---IPR026867 (Adenylate kinase 7)---IPR027417 (P-loop containing nucleoside triphosphate hydrolase)---IPR036291 (NAD(P)-binding domain superfamily)
scaffold_3059	transdecoder	five_prime_UTR	554839	554946	.	+	.	ID=BSUD.23207.1.p1.utr5p1;Parent=BSUD.23207.1.p1
scaffold_3059	transdecoder	five_prime_UTR	556216	556299	.	+	.	ID=BSUD.23207.1.p1.utr5p2;Parent=BSUD.23207.1.p1
scaffold_3059	transdecoder	exon	554839	554946	.	+	.	ID=BSUD.23207.1.p1.exon1;Parent=BSUD.23207.1.p1
scaffold_3059	transdecoder	exon	556216	556383	.	+	.	ID=BSUD.23207.1.p1.exon2;Parent=BSUD.23207.1.p1
scaffold_3059	transdecoder	CDS	556300	556383	.	+	0	ID=cds.BSUD.23207.1.p1;Parent=BSUD.23207.1.p1
scaffold_3059	transdecoder	exon	556706	556814	.	+	.	ID=BSUD.23207.1.p1.exon3;Parent=BSUD.23207.1.p1
scaffold_3059	transdecoder	CDS	556706	556814	.	+	0	ID=cds.BSUD.23207.1.p1;Parent=BSUD.23207.1.p1
scaffold_3059	transdecoder	exon	557083	557177	.	+	.	ID=BSUD.23207.1.p1.exon4;Parent=BSUD.23207.1.p1
scaffold_3059	transdecoder	CDS	557083	557177	.	+	2	ID=cds.BSUD.23207.1.p1;Parent=BSUD.23207.1.p1
scaffold_3059	transdecoder	exon	559258	559368	.	+	.	ID=BSUD.23207.1.p1.exon5;Parent=BSUD.23207.1.p1
scaffold_3059	transdecoder	CDS	559258	559368	.	+	0	ID=cds.BSUD.23207.1.p1;Parent=BSUD.23207.1.p1
scaffold_3059	transdecoder	exon	560222	560305	.	+	.	ID=BSUD.23207.1.p1.exon6;Parent=BSUD.23207.1.p1
scaffold_3059	transdecoder	CDS	560222	560305	.	+	0	ID=cds.BSUD.23207.1.p1;Parent=BSUD.23207.1.p1
scaffold_3059	transdecoder	exon	560625	560710	.	+	.	ID=BSUD.23207.1.p1.exon7;Parent=BSUD.23207.1.p1
scaffold_3059	transdecoder	CDS	560625	560710	.	+	0	ID=cds.BSUD.23207.1.p1;Parent=BSUD.23207.1.p1
scaffold_3059	transdecoder	exon	560978	561068	.	+	.	ID=BSUD.23207.1.p1.exon8;Parent=BSUD.23207.1.p1
scaffold_3059	transdecoder	CDS	560978	561068	.	+	1	ID=cds.BSUD.23207.1.p1;Parent=BSUD.23207.1.p1
scaffold_3059	transdecoder	exon	561268	561345	.	+	.	ID=BSUD.23207.1.p1.exon9;Parent=BSUD.23207.1.p1
scaffold_3059	transdecoder	CDS	561268	561345	.	+	0	ID=cds.BSUD.23207.1.p1;Parent=BSUD.23207.1.p1
scaffold_3059	transdecoder	exon	561989	562138	.	+	.	ID=BSUD.23207.1.p1.exon10;Parent=BSUD.23207.1.p1
scaffold_3059	transdecoder	CDS	561989	562138	.	+	0	ID=cds.BSUD.23207.1.p1;Parent=BSUD.23207.1.p1
scaffold_3059	transdecoder	exon	563038	563166	.	+	.	ID=BSUD.23207.1.p1.exon11;Parent=BSUD.23207.1.p1
scaffold_3059	transdecoder	CDS	563038	563166	.	+	0	ID=cds.BSUD.23207.1.p1;Parent=BSUD.23207.1.p1
scaffold_3059	transdecoder	exon	563956	564199	.	+	.	ID=BSUD.23207.1.p1.exon12;Parent=BSUD.23207.1.p1
scaffold_3059	transdecoder	CDS	563956	564199	.	+	0	ID=cds.BSUD.23207.1.p1;Parent=BSUD.23207.1.p1
scaffold_3059	transdecoder	exon	565468	565728	.	+	.	ID=BSUD.23207.1.p1.exon13;Parent=BSUD.23207.1.p1
scaffold_3059	transdecoder	CDS	565468	565728	.	+	2	ID=cds.BSUD.23207.1.p1;Parent=BSUD.23207.1.p1
scaffold_3059	transdecoder	exon	566671	566751	.	+	.	ID=BSUD.23207.1.p1.exon14;Parent=BSUD.23207.1.p1
scaffold_3059	transdecoder	CDS	566671	566751	.	+	2	ID=cds.BSUD.23207.1.p1;Parent=BSUD.23207.1.p1
scaffold_3059	transdecoder	exon	566865	567004	.	+	.	ID=BSUD.23207.1.p1.exon15;Parent=BSUD.23207.1.p1
scaffold_3059	transdecoder	CDS	566865	567004	.	+	2	ID=cds.BSUD.23207.1.p1;Parent=BSUD.23207.1.p1
scaffold_3059	transdecoder	exon	567831	567989	.	+	.	ID=BSUD.23207.1.p1.exon16;Parent=BSUD.23207.1.p1
scaffold_3059	transdecoder	CDS	567831	567989	.	+	0	ID=cds.BSUD.23207.1.p1;Parent=BSUD.23207.1.p1
scaffold_3059	transdecoder	exon	568504	568609	.	+	.	ID=BSUD.23207.1.p1.exon17;Parent=BSUD.23207.1.p1
scaffold_3059	transdecoder	CDS	568504	568542	.	+	0	ID=cds.BSUD.23207.1.p1;Parent=BSUD.23207.1.p1
scaffold_3059	transdecoder	three_prime_UTR	568543	568609	.	+	.	ID=BSUD.23207.1.p1.utr3p1;Parent=BSUD.23207.1.p1
scaffold_3059	transdecoder	mRNA	554839	569680	.	+	.	ID=BSUD.23207.2.p1;Parent=BSUD.23207;Interpro=IPR000850 (Adenylate kinase/UMP-CMP kinase)---IPR007858 (Dpy-30 motif)---IPR026867 (Adenylate kinase 7)---IPR027417 (P-loop containing nucleoside triphosphate hydrolase)---IPR036291 (NAD(P)-binding domain superfamily)
scaffold_3059	transdecoder	five_prime_UTR	554839	554946	.	+	.	ID=BSUD.23207.2.p1.utr5p1;Parent=BSUD.23207.2.p1
scaffold_3059	transdecoder	five_prime_UTR	556216	556299	.	+	.	ID=BSUD.23207.2.p1.utr5p2;Parent=BSUD.23207.2.p1
scaffold_3059	transdecoder	exon	554839	554946	.	+	.	ID=BSUD.23207.2.p1.exon1;Parent=BSUD.23207.2.p1
scaffold_3059	transdecoder	exon	556216	556383	.	+	.	ID=BSUD.23207.2.p1.exon2;Parent=BSUD.23207.2.p1
scaffold_3059	transdecoder	CDS	556300	556383	.	+	0	ID=cds.BSUD.23207.2.p1;Parent=BSUD.23207.2.p1
scaffold_3059	transdecoder	exon	556706	556814	.	+	.	ID=BSUD.23207.2.p1.exon3;Parent=BSUD.23207.2.p1
scaffold_3059	transdecoder	CDS	556706	556814	.	+	0	ID=cds.BSUD.23207.2.p1;Parent=BSUD.23207.2.p1
scaffold_3059	transdecoder	exon	557083	557177	.	+	.	ID=BSUD.23207.2.p1.exon4;Parent=BSUD.23207.2.p1
scaffold_3059	transdecoder	CDS	557083	557177	.	+	2	ID=cds.BSUD.23207.2.p1;Parent=BSUD.23207.2.p1
scaffold_3059	transdecoder	exon	558362	558376	.	+	.	ID=BSUD.23207.2.p1.exon5;Parent=BSUD.23207.2.p1
scaffold_3059	transdecoder	CDS	558362	558376	.	+	0	ID=cds.BSUD.23207.2.p1;Parent=BSUD.23207.2.p1
scaffold_3059	transdecoder	exon	559258	559368	.	+	.	ID=BSUD.23207.2.p1.exon6;Parent=BSUD.23207.2.p1
scaffold_3059	transdecoder	CDS	559258	559368	.	+	0	ID=cds.BSUD.23207.2.p1;Parent=BSUD.23207.2.p1
scaffold_3059	transdecoder	exon	560222	560305	.	+	.	ID=BSUD.23207.2.p1.exon7;Parent=BSUD.23207.2.p1
scaffold_3059	transdecoder	CDS	560222	560305	.	+	0	ID=cds.BSUD.23207.2.p1;Parent=BSUD.23207.2.p1
scaffold_3059	transdecoder	exon	560625	560710	.	+	.	ID=BSUD.23207.2.p1.exon8;Parent=BSUD.23207.2.p1
scaffold_3059	transdecoder	CDS	560625	560710	.	+	0	ID=cds.BSUD.23207.2.p1;Parent=BSUD.23207.2.p1
scaffold_3059	transdecoder	exon	560978	561068	.	+	.	ID=BSUD.23207.2.p1.exon9;Parent=BSUD.23207.2.p1
scaffold_3059	transdecoder	CDS	560978	561068	.	+	1	ID=cds.BSUD.23207.2.p1;Parent=BSUD.23207.2.p1
scaffold_3059	transdecoder	exon	561268	561345	.	+	.	ID=BSUD.23207.2.p1.exon10;Parent=BSUD.23207.2.p1
scaffold_3059	transdecoder	CDS	561268	561345	.	+	0	ID=cds.BSUD.23207.2.p1;Parent=BSUD.23207.2.p1
scaffold_3059	transdecoder	exon	561989	562138	.	+	.	ID=BSUD.23207.2.p1.exon11;Parent=BSUD.23207.2.p1
scaffold_3059	transdecoder	CDS	561989	562138	.	+	0	ID=cds.BSUD.23207.2.p1;Parent=BSUD.23207.2.p1
scaffold_3059	transdecoder	exon	563038	563166	.	+	.	ID=BSUD.23207.2.p1.exon12;Parent=BSUD.23207.2.p1
scaffold_3059	transdecoder	CDS	563038	563166	.	+	0	ID=cds.BSUD.23207.2.p1;Parent=BSUD.23207.2.p1
scaffold_3059	transdecoder	exon	563956	564199	.	+	.	ID=BSUD.23207.2.p1.exon13;Parent=BSUD.23207.2.p1
scaffold_3059	transdecoder	CDS	563956	564199	.	+	0	ID=cds.BSUD.23207.2.p1;Parent=BSUD.23207.2.p1
scaffold_3059	transdecoder	exon	565468	565728	.	+	.	ID=BSUD.23207.2.p1.exon14;Parent=BSUD.23207.2.p1
scaffold_3059	transdecoder	CDS	565468	565728	.	+	2	ID=cds.BSUD.23207.2.p1;Parent=BSUD.23207.2.p1
scaffold_3059	transdecoder	exon	566671	566751	.	+	.	ID=BSUD.23207.2.p1.exon15;Parent=BSUD.23207.2.p1
scaffold_3059	transdecoder	CDS	566671	566751	.	+	2	ID=cds.BSUD.23207.2.p1;Parent=BSUD.23207.2.p1
scaffold_3059	transdecoder	exon	566865	567004	.	+	.	ID=BSUD.23207.2.p1.exon16;Parent=BSUD.23207.2.p1
scaffold_3059	transdecoder	CDS	566865	567004	.	+	2	ID=cds.BSUD.23207.2.p1;Parent=BSUD.23207.2.p1
scaffold_3059	transdecoder	exon	567831	567989	.	+	.	ID=BSUD.23207.2.p1.exon17;Parent=BSUD.23207.2.p1
scaffold_3059	transdecoder	CDS	567831	567989	.	+	0	ID=cds.BSUD.23207.2.p1;Parent=BSUD.23207.2.p1
scaffold_3059	transdecoder	exon	568504	569680	.	+	.	ID=BSUD.23207.2.p1.exon18;Parent=BSUD.23207.2.p1
scaffold_3059	transdecoder	CDS	568504	568542	.	+	0	ID=cds.BSUD.23207.2.p1;Parent=BSUD.23207.2.p1
scaffold_3059	transdecoder	three_prime_UTR	568543	569680	.	+	.	ID=BSUD.23207.2.p1.utr3p1;Parent=BSUD.23207.2.p1
scaffold_3059	tRNAscan-SE	pseudogene_tRNA	563652	563721	31.4	+	.	ID=scaffold_3059.trna3;Name=scaffold_3059.tRNA3-ArgTCT;isotype=Arg;anticodon=TCT;gene_biotype=pseudogene
scaffold_3059	tRNAscan-SE	exon	563652	563721	.	+	.	ID=scaffold_3059.trna3.exon1;Parent=scaffold_3059.trna3
scaffold_3059	transdecoder	gene	570331	578896	.	-	.	ID=BSUD.23208;Interpro=IPR002018 (Carboxylesterase, type B)---IPR019826 (Carboxylesterase type B, active site)---IPR029058 (Alpha/Beta hydrolase fold)
scaffold_3059	transdecoder	mRNA	570331	578896	.	-	.	ID=BSUD.23208.1.p1;Parent=BSUD.23208;Interpro=IPR002018 (Carboxylesterase, type B)---IPR019826 (Carboxylesterase type B, active site)---IPR029058 (Alpha/Beta hydrolase fold)
scaffold_3059	transdecoder	five_prime_UTR	578513	578896	.	-	.	ID=BSUD.23208.1.p1.utr5p1;Parent=BSUD.23208.1.p1
scaffold_3059	transdecoder	five_prime_UTR	576289	576300	.	-	.	ID=BSUD.23208.1.p1.utr5p2;Parent=BSUD.23208.1.p1
scaffold_3059	transdecoder	exon	578513	578896	.	-	.	ID=BSUD.23208.1.p1.exon1;Parent=BSUD.23208.1.p1
scaffold_3059	transdecoder	exon	576069	576300	.	-	.	ID=BSUD.23208.1.p1.exon2;Parent=BSUD.23208.1.p1
scaffold_3059	transdecoder	CDS	576069	576288	.	-	0	ID=cds.BSUD.23208.1.p1;Parent=BSUD.23208.1.p1
scaffold_3059	transdecoder	exon	572390	573665	.	-	.	ID=BSUD.23208.1.p1.exon3;Parent=BSUD.23208.1.p1
scaffold_3059	transdecoder	CDS	572390	573665	.	-	2	ID=cds.BSUD.23208.1.p1;Parent=BSUD.23208.1.p1
scaffold_3059	transdecoder	exon	570331	570436	.	-	.	ID=BSUD.23208.1.p1.exon4;Parent=BSUD.23208.1.p1
scaffold_3059	transdecoder	CDS	570331	570436	.	-	1	ID=cds.BSUD.23208.1.p1;Parent=BSUD.23208.1.p1
scaffold_3059	tRNAscan-SE	pseudogene_tRNA	598794	598862	28.4	-	.	ID=scaffold_3059.trna11;Name=scaffold_3059.tRNA11-GlyTCC;isotype=Gly;anticodon=TCC;gene_biotype=pseudogene
scaffold_3059	tRNAscan-SE	exon	598794	598862	.	-	.	ID=scaffold_3059.trna11.exon1;Parent=scaffold_3059.trna11
scaffold_3059	transdecoder	gene	598943	607509	.	-	.	ID=BSUD.23203;Interpro=IPR002018 (Carboxylesterase, type B)---IPR019826 (Carboxylesterase type B, active site)---IPR029058 (Alpha/Beta hydrolase fold)
scaffold_3059	transdecoder	mRNA	598943	607509	.	-	.	ID=BSUD.23203.1.p1;Parent=BSUD.23203;Interpro=IPR002018 (Carboxylesterase, type B)---IPR019826 (Carboxylesterase type B, active site)---IPR029058 (Alpha/Beta hydrolase fold)
scaffold_3059	transdecoder	five_prime_UTR	607308	607509	.	-	.	ID=BSUD.23203.1.p1.utr5p1;Parent=BSUD.23203.1.p1
scaffold_3059	transdecoder	five_prime_UTR	606961	607048	.	-	.	ID=BSUD.23203.1.p1.utr5p2;Parent=BSUD.23203.1.p1
scaffold_3059	transdecoder	exon	607308	607509	.	-	.	ID=BSUD.23203.1.p1.exon1;Parent=BSUD.23203.1.p1
scaffold_3059	transdecoder	exon	606958	607048	.	-	.	ID=BSUD.23203.1.p1.exon2;Parent=BSUD.23203.1.p1
scaffold_3059	transdecoder	CDS	606958	606960	.	-	0	ID=cds.BSUD.23203.1.p1;Parent=BSUD.23203.1.p1
scaffold_3059	transdecoder	exon	603365	603599	.	-	.	ID=BSUD.23203.1.p1.exon3;Parent=BSUD.23203.1.p1
scaffold_3059	transdecoder	CDS	603365	603599	.	-	0	ID=cds.BSUD.23203.1.p1;Parent=BSUD.23203.1.p1
scaffold_3059	transdecoder	exon	601150	602419	.	-	.	ID=BSUD.23203.1.p1.exon4;Parent=BSUD.23203.1.p1
scaffold_3059	transdecoder	CDS	601150	602419	.	-	2	ID=cds.BSUD.23203.1.p1;Parent=BSUD.23203.1.p1
scaffold_3059	transdecoder	exon	598943	599245	.	-	.	ID=BSUD.23203.1.p1.exon5;Parent=BSUD.23203.1.p1
scaffold_3059	transdecoder	CDS	599077	599245	.	-	1	ID=cds.BSUD.23203.1.p1;Parent=BSUD.23203.1.p1
scaffold_3059	transdecoder	three_prime_UTR	598943	599076	.	-	.	ID=BSUD.23203.1.p1.utr3p1;Parent=BSUD.23203.1.p1
scaffold_3059	transdecoder	mRNA	598943	607491	.	-	.	ID=BSUD.23203.2.p1;Parent=BSUD.23203;Interpro=IPR002018 (Carboxylesterase, type B)---IPR019826 (Carboxylesterase type B, active site)---IPR029058 (Alpha/Beta hydrolase fold)
scaffold_3059	transdecoder	five_prime_UTR	606961	607491	.	-	.	ID=BSUD.23203.2.p1.utr5p1;Parent=BSUD.23203.2.p1
scaffold_3059	transdecoder	exon	606958	607491	.	-	.	ID=BSUD.23203.2.p1.exon1;Parent=BSUD.23203.2.p1
scaffold_3059	transdecoder	CDS	606958	606960	.	-	0	ID=cds.BSUD.23203.2.p1;Parent=BSUD.23203.2.p1
scaffold_3059	transdecoder	exon	603365	603599	.	-	.	ID=BSUD.23203.2.p1.exon2;Parent=BSUD.23203.2.p1
scaffold_3059	transdecoder	CDS	603365	603599	.	-	0	ID=cds.BSUD.23203.2.p1;Parent=BSUD.23203.2.p1
scaffold_3059	transdecoder	exon	601150	602419	.	-	.	ID=BSUD.23203.2.p1.exon3;Parent=BSUD.23203.2.p1
scaffold_3059	transdecoder	CDS	601150	602419	.	-	2	ID=cds.BSUD.23203.2.p1;Parent=BSUD.23203.2.p1
scaffold_3059	transdecoder	exon	598943	599245	.	-	.	ID=BSUD.23203.2.p1.exon4;Parent=BSUD.23203.2.p1
scaffold_3059	transdecoder	CDS	599077	599245	.	-	1	ID=cds.BSUD.23203.2.p1;Parent=BSUD.23203.2.p1
scaffold_3059	transdecoder	three_prime_UTR	598943	599076	.	-	.	ID=BSUD.23203.2.p1.utr3p1;Parent=BSUD.23203.2.p1
scaffold_3059	transdecoder	mRNA	598946	607469	.	-	.	ID=BSUD.23203.3.p1;Parent=BSUD.23203;Interpro=IPR002018 (Carboxylesterase, type B)---IPR019826 (Carboxylesterase type B, active site)---IPR029058 (Alpha/Beta hydrolase fold)
scaffold_3059	transdecoder	five_prime_UTR	607312	607469	.	-	.	ID=BSUD.23203.3.p1.utr5p1;Parent=BSUD.23203.3.p1
scaffold_3059	transdecoder	five_prime_UTR	606961	607048	.	-	.	ID=BSUD.23203.3.p1.utr5p2;Parent=BSUD.23203.3.p1
scaffold_3059	transdecoder	exon	607312	607469	.	-	.	ID=BSUD.23203.3.p1.exon1;Parent=BSUD.23203.3.p1
scaffold_3059	transdecoder	exon	606958	607048	.	-	.	ID=BSUD.23203.3.p1.exon2;Parent=BSUD.23203.3.p1
scaffold_3059	transdecoder	CDS	606958	606960	.	-	0	ID=cds.BSUD.23203.3.p1;Parent=BSUD.23203.3.p1
scaffold_3059	transdecoder	exon	603365	603599	.	-	.	ID=BSUD.23203.3.p1.exon3;Parent=BSUD.23203.3.p1
scaffold_3059	transdecoder	CDS	603365	603599	.	-	0	ID=cds.BSUD.23203.3.p1;Parent=BSUD.23203.3.p1
scaffold_3059	transdecoder	exon	601150	602419	.	-	.	ID=BSUD.23203.3.p1.exon4;Parent=BSUD.23203.3.p1
scaffold_3059	transdecoder	CDS	601150	602419	.	-	2	ID=cds.BSUD.23203.3.p1;Parent=BSUD.23203.3.p1
scaffold_3059	transdecoder	exon	598946	599245	.	-	.	ID=BSUD.23203.3.p1.exon5;Parent=BSUD.23203.3.p1
scaffold_3059	transdecoder	CDS	599077	599245	.	-	1	ID=cds.BSUD.23203.3.p1;Parent=BSUD.23203.3.p1
scaffold_3059	transdecoder	three_prime_UTR	598946	599076	.	-	.	ID=BSUD.23203.3.p1.utr3p1;Parent=BSUD.23203.3.p1
scaffold_3059	transdecoder	gene	612881	750511	.	-	.	ID=BSUD.23226;Interpro=IPR000152 (EGF-type aspartate/asparagine hydroxylation site)---IPR000742 (EGF-like domain)---IPR001846 (von Willebrand factor, type D domain)---IPR001881 (EGF-like calcium-binding domain)---IPR002350 (Kazal domain)---IPR014853 (Uncharacterised domain, cysteine-rich)---IPR016186 (C-type lectin-like/link domain superfamily)---IPR016187 (C-type lectin fold)---IPR018097 (EGF-like calcium-binding, conserved site)---IPR025155 (WxxW domain)---IPR036058 (Kazal domain superfamily)---IPR036084 (Serine protease inhibitor-like superfamily)
scaffold_3059	transdecoder	mRNA	612881	750511	.	-	.	ID=BSUD.23226.1.p1;Parent=BSUD.23226;Interpro=IPR000152 (EGF-type aspartate/asparagine hydroxylation site)---IPR000742 (EGF-like domain)---IPR001846 (von Willebrand factor, type D domain)---IPR001881 (EGF-like calcium-binding domain)---IPR002350 (Kazal domain)---IPR014853 (Uncharacterised domain, cysteine-rich)---IPR016186 (C-type lectin-like/link domain superfamily)---IPR016187 (C-type lectin fold)---IPR018097 (EGF-like calcium-binding, conserved site)---IPR025155 (WxxW domain)---IPR036058 (Kazal domain superfamily)---IPR036084 (Serine protease inhibitor-like superfamily)
scaffold_3059	transdecoder	five_prime_UTR	750101	750511	.	-	.	ID=BSUD.23226.1.p1.utr5p1;Parent=BSUD.23226.1.p1
scaffold_3059	transdecoder	five_prime_UTR	738565	738642	.	-	.	ID=BSUD.23226.1.p1.utr5p2;Parent=BSUD.23226.1.p1
scaffold_3059	transdecoder	five_prime_UTR	737925	737984	.	-	.	ID=BSUD.23226.1.p1.utr5p3;Parent=BSUD.23226.1.p1
scaffold_3059	transdecoder	five_prime_UTR	735536	735664	.	-	.	ID=BSUD.23226.1.p1.utr5p4;Parent=BSUD.23226.1.p1
scaffold_3059	transdecoder	five_prime_UTR	734503	734595	.	-	.	ID=BSUD.23226.1.p1.utr5p5;Parent=BSUD.23226.1.p1
```
