## Supplementary File 1 for "The genome and transcriptome of the snail *Biomphalaria sudanica s.l.*: Immune gene diversification and highly polymorphic genomic regions in an important African vector of *Schistosoma mansoni*": Supp_File_1_Bsudanica_Anotation_Full.gff (part 98 of 103)

```
scaffold_3059	transdecoder	five_prime_UTR	733382	733474	.	-	.	ID=BSUD.23226.1.p1.utr5p6;Parent=BSUD.23226.1.p1
scaffold_3059	transdecoder	five_prime_UTR	732261	732353	.	-	.	ID=BSUD.23226.1.p1.utr5p7;Parent=BSUD.23226.1.p1
scaffold_3059	transdecoder	five_prime_UTR	728803	728901	.	-	.	ID=BSUD.23226.1.p1.utr5p8;Parent=BSUD.23226.1.p1
scaffold_3059	transdecoder	five_prime_UTR	725893	725982	.	-	.	ID=BSUD.23226.1.p1.utr5p9;Parent=BSUD.23226.1.p1
scaffold_3059	transdecoder	five_prime_UTR	725512	725610	.	-	.	ID=BSUD.23226.1.p1.utr5p10;Parent=BSUD.23226.1.p1
scaffold_3059	transdecoder	five_prime_UTR	721127	721225	.	-	.	ID=BSUD.23226.1.p1.utr5p11;Parent=BSUD.23226.1.p1
scaffold_3059	transdecoder	five_prime_UTR	720454	720548	.	-	.	ID=BSUD.23226.1.p1.utr5p12;Parent=BSUD.23226.1.p1
scaffold_3059	transdecoder	five_prime_UTR	719774	719872	.	-	.	ID=BSUD.23226.1.p1.utr5p13;Parent=BSUD.23226.1.p1
scaffold_3059	transdecoder	five_prime_UTR	719121	719195	.	-	.	ID=BSUD.23226.1.p1.utr5p14;Parent=BSUD.23226.1.p1
scaffold_3059	transdecoder	five_prime_UTR	718416	718514	.	-	.	ID=BSUD.23226.1.p1.utr5p15;Parent=BSUD.23226.1.p1
scaffold_3059	transdecoder	five_prime_UTR	717763	717837	.	-	.	ID=BSUD.23226.1.p1.utr5p16;Parent=BSUD.23226.1.p1
scaffold_3059	transdecoder	five_prime_UTR	717058	717156	.	-	.	ID=BSUD.23226.1.p1.utr5p17;Parent=BSUD.23226.1.p1
scaffold_3059	transdecoder	five_prime_UTR	716094	716192	.	-	.	ID=BSUD.23226.1.p1.utr5p18;Parent=BSUD.23226.1.p1
scaffold_3059	transdecoder	five_prime_UTR	715442	715516	.	-	.	ID=BSUD.23226.1.p1.utr5p19;Parent=BSUD.23226.1.p1
scaffold_3059	transdecoder	five_prime_UTR	714737	714835	.	-	.	ID=BSUD.23226.1.p1.utr5p20;Parent=BSUD.23226.1.p1
scaffold_3059	transdecoder	five_prime_UTR	714082	714156	.	-	.	ID=BSUD.23226.1.p1.utr5p21;Parent=BSUD.23226.1.p1
scaffold_3059	transdecoder	five_prime_UTR	713378	713476	.	-	.	ID=BSUD.23226.1.p1.utr5p22;Parent=BSUD.23226.1.p1
scaffold_3059	transdecoder	five_prime_UTR	712724	712798	.	-	.	ID=BSUD.23226.1.p1.utr5p23;Parent=BSUD.23226.1.p1
scaffold_3059	transdecoder	five_prime_UTR	712020	712118	.	-	.	ID=BSUD.23226.1.p1.utr5p24;Parent=BSUD.23226.1.p1
scaffold_3059	transdecoder	five_prime_UTR	711056	711154	.	-	.	ID=BSUD.23226.1.p1.utr5p25;Parent=BSUD.23226.1.p1
scaffold_3059	transdecoder	five_prime_UTR	710404	710478	.	-	.	ID=BSUD.23226.1.p1.utr5p26;Parent=BSUD.23226.1.p1
scaffold_3059	transdecoder	five_prime_UTR	709700	709798	.	-	.	ID=BSUD.23226.1.p1.utr5p27;Parent=BSUD.23226.1.p1
scaffold_3059	transdecoder	five_prime_UTR	709047	709121	.	-	.	ID=BSUD.23226.1.p1.utr5p28;Parent=BSUD.23226.1.p1
scaffold_3059	transdecoder	five_prime_UTR	708341	708439	.	-	.	ID=BSUD.23226.1.p1.utr5p29;Parent=BSUD.23226.1.p1
scaffold_3059	transdecoder	five_prime_UTR	707688	707762	.	-	.	ID=BSUD.23226.1.p1.utr5p30;Parent=BSUD.23226.1.p1
scaffold_3059	transdecoder	five_prime_UTR	706984	707082	.	-	.	ID=BSUD.23226.1.p1.utr5p31;Parent=BSUD.23226.1.p1
scaffold_3059	transdecoder	five_prime_UTR	706020	706118	.	-	.	ID=BSUD.23226.1.p1.utr5p32;Parent=BSUD.23226.1.p1
scaffold_3059	transdecoder	five_prime_UTR	705054	705152	.	-	.	ID=BSUD.23226.1.p1.utr5p33;Parent=BSUD.23226.1.p1
scaffold_3059	transdecoder	five_prime_UTR	704402	704476	.	-	.	ID=BSUD.23226.1.p1.utr5p34;Parent=BSUD.23226.1.p1
scaffold_3059	transdecoder	five_prime_UTR	703699	703797	.	-	.	ID=BSUD.23226.1.p1.utr5p35;Parent=BSUD.23226.1.p1
scaffold_3059	transdecoder	five_prime_UTR	703048	703122	.	-	.	ID=BSUD.23226.1.p1.utr5p36;Parent=BSUD.23226.1.p1
scaffold_3059	transdecoder	five_prime_UTR	702329	702427	.	-	.	ID=BSUD.23226.1.p1.utr5p37;Parent=BSUD.23226.1.p1
scaffold_3059	transdecoder	five_prime_UTR	702056	702151	.	-	.	ID=BSUD.23226.1.p1.utr5p38;Parent=BSUD.23226.1.p1
scaffold_3059	transdecoder	five_prime_UTR	697685	697822	.	-	.	ID=BSUD.23226.1.p1.utr5p39;Parent=BSUD.23226.1.p1
scaffold_3059	transdecoder	five_prime_UTR	694893	695102	.	-	.	ID=BSUD.23226.1.p1.utr5p40;Parent=BSUD.23226.1.p1
scaffold_3059	transdecoder	five_prime_UTR	693508	693589	.	-	.	ID=BSUD.23226.1.p1.utr5p41;Parent=BSUD.23226.1.p1
scaffold_3059	transdecoder	five_prime_UTR	692662	692771	.	-	.	ID=BSUD.23226.1.p1.utr5p42;Parent=BSUD.23226.1.p1
scaffold_3059	transdecoder	five_prime_UTR	691463	691533	.	-	.	ID=BSUD.23226.1.p1.utr5p43;Parent=BSUD.23226.1.p1
scaffold_3059	transdecoder	exon	750101	750511	.	-	.	ID=BSUD.23226.1.p1.exon1;Parent=BSUD.23226.1.p1
scaffold_3059	transdecoder	exon	738565	738642	.	-	.	ID=BSUD.23226.1.p1.exon2;Parent=BSUD.23226.1.p1
scaffold_3059	transdecoder	exon	737925	737984	.	-	.	ID=BSUD.23226.1.p1.exon3;Parent=BSUD.23226.1.p1
scaffold_3059	transdecoder	exon	735536	735664	.	-	.	ID=BSUD.23226.1.p1.exon4;Parent=BSUD.23226.1.p1
scaffold_3059	transdecoder	exon	734503	734595	.	-	.	ID=BSUD.23226.1.p1.exon5;Parent=BSUD.23226.1.p1
scaffold_3059	transdecoder	exon	733382	733474	.	-	.	ID=BSUD.23226.1.p1.exon6;Parent=BSUD.23226.1.p1
scaffold_3059	transdecoder	exon	732261	732353	.	-	.	ID=BSUD.23226.1.p1.exon7;Parent=BSUD.23226.1.p1
scaffold_3059	transdecoder	exon	728803	728901	.	-	.	ID=BSUD.23226.1.p1.exon8;Parent=BSUD.23226.1.p1
scaffold_3059	transdecoder	exon	725893	725982	.	-	.	ID=BSUD.23226.1.p1.exon9;Parent=BSUD.23226.1.p1
scaffold_3059	transdecoder	exon	725512	725610	.	-	.	ID=BSUD.23226.1.p1.exon10;Parent=BSUD.23226.1.p1
scaffold_3059	transdecoder	exon	721127	721225	.	-	.	ID=BSUD.23226.1.p1.exon11;Parent=BSUD.23226.1.p1
scaffold_3059	transdecoder	exon	720454	720548	.	-	.	ID=BSUD.23226.1.p1.exon12;Parent=BSUD.23226.1.p1
scaffold_3059	transdecoder	exon	719774	719872	.	-	.	ID=BSUD.23226.1.p1.exon13;Parent=BSUD.23226.1.p1
scaffold_3059	transdecoder	exon	719121	719195	.	-	.	ID=BSUD.23226.1.p1.exon14;Parent=BSUD.23226.1.p1
scaffold_3059	transdecoder	exon	718416	718514	.	-	.	ID=BSUD.23226.1.p1.exon15;Parent=BSUD.23226.1.p1
scaffold_3059	transdecoder	exon	717763	717837	.	-	.	ID=BSUD.23226.1.p1.exon16;Parent=BSUD.23226.1.p1
scaffold_3059	transdecoder	exon	717058	717156	.	-	.	ID=BSUD.23226.1.p1.exon17;Parent=BSUD.23226.1.p1
scaffold_3059	transdecoder	exon	716094	716192	.	-	.	ID=BSUD.23226.1.p1.exon18;Parent=BSUD.23226.1.p1
scaffold_3059	transdecoder	exon	715442	715516	.	-	.	ID=BSUD.23226.1.p1.exon19;Parent=BSUD.23226.1.p1
scaffold_3059	transdecoder	exon	714737	714835	.	-	.	ID=BSUD.23226.1.p1.exon20;Parent=BSUD.23226.1.p1
scaffold_3059	transdecoder	exon	714082	714156	.	-	.	ID=BSUD.23226.1.p1.exon21;Parent=BSUD.23226.1.p1
scaffold_3059	transdecoder	exon	713378	713476	.	-	.	ID=BSUD.23226.1.p1.exon22;Parent=BSUD.23226.1.p1
scaffold_3059	transdecoder	exon	712724	712798	.	-	.	ID=BSUD.23226.1.p1.exon23;Parent=BSUD.23226.1.p1
scaffold_3059	transdecoder	exon	712020	712118	.	-	.	ID=BSUD.23226.1.p1.exon24;Parent=BSUD.23226.1.p1
scaffold_3059	transdecoder	exon	711056	711154	.	-	.	ID=BSUD.23226.1.p1.exon25;Parent=BSUD.23226.1.p1
scaffold_3059	transdecoder	exon	710404	710478	.	-	.	ID=BSUD.23226.1.p1.exon26;Parent=BSUD.23226.1.p1
scaffold_3059	transdecoder	exon	709700	709798	.	-	.	ID=BSUD.23226.1.p1.exon27;Parent=BSUD.23226.1.p1
scaffold_3059	transdecoder	exon	709047	709121	.	-	.	ID=BSUD.23226.1.p1.exon28;Parent=BSUD.23226.1.p1
scaffold_3059	transdecoder	exon	708341	708439	.	-	.	ID=BSUD.23226.1.p1.exon29;Parent=BSUD.23226.1.p1
scaffold_3059	transdecoder	exon	707688	707762	.	-	.	ID=BSUD.23226.1.p1.exon30;Parent=BSUD.23226.1.p1
scaffold_3059	transdecoder	exon	706984	707082	.	-	.	ID=BSUD.23226.1.p1.exon31;Parent=BSUD.23226.1.p1
scaffold_3059	transdecoder	exon	706020	706118	.	-	.	ID=BSUD.23226.1.p1.exon32;Parent=BSUD.23226.1.p1
scaffold_3059	transdecoder	exon	705054	705152	.	-	.	ID=BSUD.23226.1.p1.exon33;Parent=BSUD.23226.1.p1
scaffold_3059	transdecoder	exon	704402	704476	.	-	.	ID=BSUD.23226.1.p1.exon34;Parent=BSUD.23226.1.p1
scaffold_3059	transdecoder	exon	703699	703797	.	-	.	ID=BSUD.23226.1.p1.exon35;Parent=BSUD.23226.1.p1
scaffold_3059	transdecoder	exon	703048	703122	.	-	.	ID=BSUD.23226.1.p1.exon36;Parent=BSUD.23226.1.p1
scaffold_3059	transdecoder	exon	702329	702427	.	-	.	ID=BSUD.23226.1.p1.exon37;Parent=BSUD.23226.1.p1
scaffold_3059	transdecoder	exon	702056	702151	.	-	.	ID=BSUD.23226.1.p1.exon38;Parent=BSUD.23226.1.p1
scaffold_3059	transdecoder	exon	697685	697822	.	-	.	ID=BSUD.23226.1.p1.exon39;Parent=BSUD.23226.1.p1
scaffold_3059	transdecoder	exon	694893	695102	.	-	.	ID=BSUD.23226.1.p1.exon40;Parent=BSUD.23226.1.p1
scaffold_3059	transdecoder	exon	693508	693589	.	-	.	ID=BSUD.23226.1.p1.exon41;Parent=BSUD.23226.1.p1
scaffold_3059	transdecoder	exon	692662	692771	.	-	.	ID=BSUD.23226.1.p1.exon42;Parent=BSUD.23226.1.p1
scaffold_3059	transdecoder	exon	691431	691533	.	-	.	ID=BSUD.23226.1.p1.exon43;Parent=BSUD.23226.1.p1
scaffold_3059	transdecoder	CDS	691431	691462	.	-	0	ID=cds.BSUD.23226.1.p1;Parent=BSUD.23226.1.p1
scaffold_3059	transdecoder	exon	683636	683778	.	-	.	ID=BSUD.23226.1.p1.exon44;Parent=BSUD.23226.1.p1
scaffold_3059	transdecoder	CDS	683636	683778	.	-	1	ID=cds.BSUD.23226.1.p1;Parent=BSUD.23226.1.p1
scaffold_3059	transdecoder	exon	683126	683247	.	-	.	ID=BSUD.23226.1.p1.exon45;Parent=BSUD.23226.1.p1
scaffold_3059	transdecoder	CDS	683126	683247	.	-	2	ID=cds.BSUD.23226.1.p1;Parent=BSUD.23226.1.p1
scaffold_3059	transdecoder	exon	681593	681794	.	-	.	ID=BSUD.23226.1.p1.exon46;Parent=BSUD.23226.1.p1
scaffold_3059	transdecoder	CDS	681593	681794	.	-	0	ID=cds.BSUD.23226.1.p1;Parent=BSUD.23226.1.p1
scaffold_3059	transdecoder	exon	680795	680959	.	-	.	ID=BSUD.23226.1.p1.exon47;Parent=BSUD.23226.1.p1
scaffold_3059	transdecoder	CDS	680795	680959	.	-	2	ID=cds.BSUD.23226.1.p1;Parent=BSUD.23226.1.p1
scaffold_3059	transdecoder	exon	680502	680643	.	-	.	ID=BSUD.23226.1.p1.exon48;Parent=BSUD.23226.1.p1
scaffold_3059	transdecoder	CDS	680502	680643	.	-	2	ID=cds.BSUD.23226.1.p1;Parent=BSUD.23226.1.p1
scaffold_3059	transdecoder	exon	677230	677350	.	-	.	ID=BSUD.23226.1.p1.exon49;Parent=BSUD.23226.1.p1
scaffold_3059	transdecoder	CDS	677230	677350	.	-	1	ID=cds.BSUD.23226.1.p1;Parent=BSUD.23226.1.p1
scaffold_3059	transdecoder	exon	672060	672194	.	-	.	ID=BSUD.23226.1.p1.exon50;Parent=BSUD.23226.1.p1
scaffold_3059	transdecoder	CDS	672060	672194	.	-	0	ID=cds.BSUD.23226.1.p1;Parent=BSUD.23226.1.p1
scaffold_3059	transdecoder	exon	671099	671250	.	-	.	ID=BSUD.23226.1.p1.exon51;Parent=BSUD.23226.1.p1
scaffold_3059	transdecoder	CDS	671099	671250	.	-	0	ID=cds.BSUD.23226.1.p1;Parent=BSUD.23226.1.p1
scaffold_3059	transdecoder	exon	670530	670650	.	-	.	ID=BSUD.23226.1.p1.exon52;Parent=BSUD.23226.1.p1
scaffold_3059	transdecoder	CDS	670530	670650	.	-	1	ID=cds.BSUD.23226.1.p1;Parent=BSUD.23226.1.p1
scaffold_3059	transdecoder	exon	669963	670170	.	-	.	ID=BSUD.23226.1.p1.exon53;Parent=BSUD.23226.1.p1
scaffold_3059	transdecoder	CDS	669963	670170	.	-	0	ID=cds.BSUD.23226.1.p1;Parent=BSUD.23226.1.p1
scaffold_3059	transdecoder	exon	669486	669730	.	-	.	ID=BSUD.23226.1.p1.exon54;Parent=BSUD.23226.1.p1
scaffold_3059	transdecoder	CDS	669486	669730	.	-	2	ID=cds.BSUD.23226.1.p1;Parent=BSUD.23226.1.p1
scaffold_3059	transdecoder	exon	667806	667968	.	-	.	ID=BSUD.23226.1.p1.exon55;Parent=BSUD.23226.1.p1
scaffold_3059	transdecoder	CDS	667806	667968	.	-	0	ID=cds.BSUD.23226.1.p1;Parent=BSUD.23226.1.p1
scaffold_3059	transdecoder	exon	667449	667578	.	-	.	ID=BSUD.23226.1.p1.exon56;Parent=BSUD.23226.1.p1
scaffold_3059	transdecoder	CDS	667449	667578	.	-	2	ID=cds.BSUD.23226.1.p1;Parent=BSUD.23226.1.p1
scaffold_3059	transdecoder	exon	665816	665889	.	-	.	ID=BSUD.23226.1.p1.exon57;Parent=BSUD.23226.1.p1
scaffold_3059	transdecoder	CDS	665816	665889	.	-	1	ID=cds.BSUD.23226.1.p1;Parent=BSUD.23226.1.p1
scaffold_3059	transdecoder	exon	665377	665574	.	-	.	ID=BSUD.23226.1.p1.exon58;Parent=BSUD.23226.1.p1
scaffold_3059	transdecoder	CDS	665377	665574	.	-	2	ID=cds.BSUD.23226.1.p1;Parent=BSUD.23226.1.p1
scaffold_3059	transdecoder	exon	663057	663092	.	-	.	ID=BSUD.23226.1.p1.exon59;Parent=BSUD.23226.1.p1
scaffold_3059	transdecoder	CDS	663057	663092	.	-	2	ID=cds.BSUD.23226.1.p1;Parent=BSUD.23226.1.p1
scaffold_3059	transdecoder	exon	660525	660722	.	-	.	ID=BSUD.23226.1.p1.exon60;Parent=BSUD.23226.1.p1
scaffold_3059	transdecoder	CDS	660525	660722	.	-	2	ID=cds.BSUD.23226.1.p1;Parent=BSUD.23226.1.p1
scaffold_3059	transdecoder	exon	659514	659531	.	-	.	ID=BSUD.23226.1.p1.exon61;Parent=BSUD.23226.1.p1
scaffold_3059	transdecoder	CDS	659514	659531	.	-	2	ID=cds.BSUD.23226.1.p1;Parent=BSUD.23226.1.p1
scaffold_3059	transdecoder	exon	658695	658847	.	-	.	ID=BSUD.23226.1.p1.exon62;Parent=BSUD.23226.1.p1
scaffold_3059	transdecoder	CDS	658695	658847	.	-	2	ID=cds.BSUD.23226.1.p1;Parent=BSUD.23226.1.p1
scaffold_3059	transdecoder	exon	657857	657941	.	-	.	ID=BSUD.23226.1.p1.exon63;Parent=BSUD.23226.1.p1
scaffold_3059	transdecoder	CDS	657857	657941	.	-	2	ID=cds.BSUD.23226.1.p1;Parent=BSUD.23226.1.p1
scaffold_3059	transdecoder	exon	657063	657273	.	-	.	ID=BSUD.23226.1.p1.exon64;Parent=BSUD.23226.1.p1
scaffold_3059	transdecoder	CDS	657063	657273	.	-	1	ID=cds.BSUD.23226.1.p1;Parent=BSUD.23226.1.p1
scaffold_3059	transdecoder	exon	652977	653124	.	-	.	ID=BSUD.23226.1.p1.exon65;Parent=BSUD.23226.1.p1
scaffold_3059	transdecoder	CDS	652977	653124	.	-	0	ID=cds.BSUD.23226.1.p1;Parent=BSUD.23226.1.p1
scaffold_3059	transdecoder	exon	649712	649895	.	-	.	ID=BSUD.23226.1.p1.exon66;Parent=BSUD.23226.1.p1
scaffold_3059	transdecoder	CDS	649712	649895	.	-	2	ID=cds.BSUD.23226.1.p1;Parent=BSUD.23226.1.p1
scaffold_3059	transdecoder	exon	649095	649218	.	-	.	ID=BSUD.23226.1.p1.exon67;Parent=BSUD.23226.1.p1
scaffold_3059	transdecoder	CDS	649095	649218	.	-	1	ID=cds.BSUD.23226.1.p1;Parent=BSUD.23226.1.p1
scaffold_3059	transdecoder	exon	648620	648773	.	-	.	ID=BSUD.23226.1.p1.exon68;Parent=BSUD.23226.1.p1
scaffold_3059	transdecoder	CDS	648620	648773	.	-	0	ID=cds.BSUD.23226.1.p1;Parent=BSUD.23226.1.p1
scaffold_3059	transdecoder	exon	647835	648049	.	-	.	ID=BSUD.23226.1.p1.exon69;Parent=BSUD.23226.1.p1
scaffold_3059	transdecoder	CDS	647835	648049	.	-	2	ID=cds.BSUD.23226.1.p1;Parent=BSUD.23226.1.p1
scaffold_3059	transdecoder	exon	646615	646804	.	-	.	ID=BSUD.23226.1.p1.exon70;Parent=BSUD.23226.1.p1
scaffold_3059	transdecoder	CDS	646615	646804	.	-	0	ID=cds.BSUD.23226.1.p1;Parent=BSUD.23226.1.p1
scaffold_3059	transdecoder	exon	645730	645915	.	-	.	ID=BSUD.23226.1.p1.exon71;Parent=BSUD.23226.1.p1
scaffold_3059	transdecoder	CDS	645730	645915	.	-	2	ID=cds.BSUD.23226.1.p1;Parent=BSUD.23226.1.p1
scaffold_3059	transdecoder	exon	644277	644558	.	-	.	ID=BSUD.23226.1.p1.exon72;Parent=BSUD.23226.1.p1
scaffold_3059	transdecoder	CDS	644277	644558	.	-	2	ID=cds.BSUD.23226.1.p1;Parent=BSUD.23226.1.p1
scaffold_3059	transdecoder	exon	643936	644036	.	-	.	ID=BSUD.23226.1.p1.exon73;Parent=BSUD.23226.1.p1
scaffold_3059	transdecoder	CDS	643936	644036	.	-	2	ID=cds.BSUD.23226.1.p1;Parent=BSUD.23226.1.p1
scaffold_3059	transdecoder	exon	642545	642722	.	-	.	ID=BSUD.23226.1.p1.exon74;Parent=BSUD.23226.1.p1
scaffold_3059	transdecoder	CDS	642545	642722	.	-	0	ID=cds.BSUD.23226.1.p1;Parent=BSUD.23226.1.p1
scaffold_3059	transdecoder	exon	642187	642312	.	-	.	ID=BSUD.23226.1.p1.exon75;Parent=BSUD.23226.1.p1
scaffold_3059	transdecoder	CDS	642187	642312	.	-	2	ID=cds.BSUD.23226.1.p1;Parent=BSUD.23226.1.p1
scaffold_3059	transdecoder	exon	633300	633437	.	-	.	ID=BSUD.23226.1.p1.exon76;Parent=BSUD.23226.1.p1
scaffold_3059	transdecoder	CDS	633300	633437	.	-	2	ID=cds.BSUD.23226.1.p1;Parent=BSUD.23226.1.p1
scaffold_3059	transdecoder	exon	633023	633174	.	-	.	ID=BSUD.23226.1.p1.exon77;Parent=BSUD.23226.1.p1
scaffold_3059	transdecoder	CDS	633023	633174	.	-	2	ID=cds.BSUD.23226.1.p1;Parent=BSUD.23226.1.p1
scaffold_3059	transdecoder	exon	632032	632184	.	-	.	ID=BSUD.23226.1.p1.exon78;Parent=BSUD.23226.1.p1
scaffold_3059	transdecoder	CDS	632032	632184	.	-	0	ID=cds.BSUD.23226.1.p1;Parent=BSUD.23226.1.p1
scaffold_3059	transdecoder	exon	631454	631581	.	-	.	ID=BSUD.23226.1.p1.exon79;Parent=BSUD.23226.1.p1
scaffold_3059	transdecoder	CDS	631454	631581	.	-	0	ID=cds.BSUD.23226.1.p1;Parent=BSUD.23226.1.p1
scaffold_3059	transdecoder	exon	630563	631202	.	-	.	ID=BSUD.23226.1.p1.exon80;Parent=BSUD.23226.1.p1
scaffold_3059	transdecoder	CDS	630563	631202	.	-	1	ID=cds.BSUD.23226.1.p1;Parent=BSUD.23226.1.p1
scaffold_3059	transdecoder	exon	628273	628402	.	-	.	ID=BSUD.23226.1.p1.exon81;Parent=BSUD.23226.1.p1
scaffold_3059	transdecoder	CDS	628273	628402	.	-	0	ID=cds.BSUD.23226.1.p1;Parent=BSUD.23226.1.p1
scaffold_3059	transdecoder	exon	627839	628035	.	-	.	ID=BSUD.23226.1.p1.exon82;Parent=BSUD.23226.1.p1
scaffold_3059	transdecoder	CDS	627839	628035	.	-	2	ID=cds.BSUD.23226.1.p1;Parent=BSUD.23226.1.p1
scaffold_3059	transdecoder	exon	626897	627083	.	-	.	ID=BSUD.23226.1.p1.exon83;Parent=BSUD.23226.1.p1
scaffold_3059	transdecoder	CDS	626897	627083	.	-	0	ID=cds.BSUD.23226.1.p1;Parent=BSUD.23226.1.p1
scaffold_3059	transdecoder	exon	622703	622819	.	-	.	ID=BSUD.23226.1.p1.exon84;Parent=BSUD.23226.1.p1
scaffold_3059	transdecoder	CDS	622703	622819	.	-	2	ID=cds.BSUD.23226.1.p1;Parent=BSUD.23226.1.p1
scaffold_3059	transdecoder	exon	621250	621375	.	-	.	ID=BSUD.23226.1.p1.exon85;Parent=BSUD.23226.1.p1
scaffold_3059	transdecoder	CDS	621250	621375	.	-	2	ID=cds.BSUD.23226.1.p1;Parent=BSUD.23226.1.p1
scaffold_3059	transdecoder	exon	620611	620751	.	-	.	ID=BSUD.23226.1.p1.exon86;Parent=BSUD.23226.1.p1
scaffold_3059	transdecoder	CDS	620611	620751	.	-	2	ID=cds.BSUD.23226.1.p1;Parent=BSUD.23226.1.p1
scaffold_3059	transdecoder	exon	619604	619837	.	-	.	ID=BSUD.23226.1.p1.exon87;Parent=BSUD.23226.1.p1
scaffold_3059	transdecoder	CDS	619604	619837	.	-	2	ID=cds.BSUD.23226.1.p1;Parent=BSUD.23226.1.p1
scaffold_3059	transdecoder	exon	619354	619443	.	-	.	ID=BSUD.23226.1.p1.exon88;Parent=BSUD.23226.1.p1
scaffold_3059	transdecoder	CDS	619354	619443	.	-	2	ID=cds.BSUD.23226.1.p1;Parent=BSUD.23226.1.p1
scaffold_3059	transdecoder	exon	618478	618657	.	-	.	ID=BSUD.23226.1.p1.exon89;Parent=BSUD.23226.1.p1
scaffold_3059	transdecoder	CDS	618478	618657	.	-	2	ID=cds.BSUD.23226.1.p1;Parent=BSUD.23226.1.p1
scaffold_3059	transdecoder	exon	618043	618243	.	-	.	ID=BSUD.23226.1.p1.exon90;Parent=BSUD.23226.1.p1
scaffold_3059	transdecoder	CDS	618043	618243	.	-	2	ID=cds.BSUD.23226.1.p1;Parent=BSUD.23226.1.p1
scaffold_3059	transdecoder	exon	616940	617119	.	-	.	ID=BSUD.23226.1.p1.exon91;Parent=BSUD.23226.1.p1
scaffold_3059	transdecoder	CDS	616940	617119	.	-	2	ID=cds.BSUD.23226.1.p1;Parent=BSUD.23226.1.p1
scaffold_3059	transdecoder	exon	613413	613654	.	-	.	ID=BSUD.23226.1.p1.exon92;Parent=BSUD.23226.1.p1
scaffold_3059	transdecoder	CDS	613413	613654	.	-	2	ID=cds.BSUD.23226.1.p1;Parent=BSUD.23226.1.p1
scaffold_3059	transdecoder	exon	612881	613041	.	-	.	ID=BSUD.23226.1.p1.exon93;Parent=BSUD.23226.1.p1
scaffold_3059	transdecoder	CDS	612982	613041	.	-	0	ID=cds.BSUD.23226.1.p1;Parent=BSUD.23226.1.p1
scaffold_3059	transdecoder	three_prime_UTR	612881	612981	.	-	.	ID=BSUD.23226.1.p1.utr3p1;Parent=BSUD.23226.1.p1
scaffold_3059	transdecoder	mRNA	612881	750431	.	-	.	ID=BSUD.23226.2.p1;Parent=BSUD.23226;Interpro=IPR000152 (EGF-type aspartate/asparagine hydroxylation site)---IPR000742 (EGF-like domain)---IPR001846 (von Willebrand factor, type D domain)---IPR001881 (EGF-like calcium-binding domain)---IPR002350 (Kazal domain)---IPR014853 (Uncharacterised domain, cysteine-rich)---IPR016186 (C-type lectin-like/link domain superfamily)---IPR016187 (C-type lectin fold)---IPR018097 (EGF-like calcium-binding, conserved site)---IPR025155 (WxxW domain)---IPR036058 (Kazal domain superfamily)---IPR036084 (Serine protease inhibitor-like superfamily)
scaffold_3059	transdecoder	five_prime_UTR	750101	750431	.	-	.	ID=BSUD.23226.2.p1.utr5p1;Parent=BSUD.23226.2.p1
scaffold_3059	transdecoder	five_prime_UTR	738565	738642	.	-	.	ID=BSUD.23226.2.p1.utr5p2;Parent=BSUD.23226.2.p1
scaffold_3059	transdecoder	five_prime_UTR	737925	737984	.	-	.	ID=BSUD.23226.2.p1.utr5p3;Parent=BSUD.23226.2.p1
scaffold_3059	transdecoder	five_prime_UTR	735536	735664	.	-	.	ID=BSUD.23226.2.p1.utr5p4;Parent=BSUD.23226.2.p1
scaffold_3059	transdecoder	five_prime_UTR	734503	734595	.	-	.	ID=BSUD.23226.2.p1.utr5p5;Parent=BSUD.23226.2.p1
scaffold_3059	transdecoder	five_prime_UTR	733382	733474	.	-	.	ID=BSUD.23226.2.p1.utr5p6;Parent=BSUD.23226.2.p1
scaffold_3059	transdecoder	five_prime_UTR	732261	732353	.	-	.	ID=BSUD.23226.2.p1.utr5p7;Parent=BSUD.23226.2.p1
scaffold_3059	transdecoder	five_prime_UTR	728803	728901	.	-	.	ID=BSUD.23226.2.p1.utr5p8;Parent=BSUD.23226.2.p1
scaffold_3059	transdecoder	five_prime_UTR	725893	725982	.	-	.	ID=BSUD.23226.2.p1.utr5p9;Parent=BSUD.23226.2.p1
scaffold_3059	transdecoder	five_prime_UTR	725512	725610	.	-	.	ID=BSUD.23226.2.p1.utr5p10;Parent=BSUD.23226.2.p1
scaffold_3059	transdecoder	five_prime_UTR	719774	719872	.	-	.	ID=BSUD.23226.2.p1.utr5p11;Parent=BSUD.23226.2.p1
scaffold_3059	transdecoder	five_prime_UTR	719121	719195	.	-	.	ID=BSUD.23226.2.p1.utr5p12;Parent=BSUD.23226.2.p1
scaffold_3059	transdecoder	five_prime_UTR	718416	718514	.	-	.	ID=BSUD.23226.2.p1.utr5p13;Parent=BSUD.23226.2.p1
scaffold_3059	transdecoder	five_prime_UTR	717763	717837	.	-	.	ID=BSUD.23226.2.p1.utr5p14;Parent=BSUD.23226.2.p1
scaffold_3059	transdecoder	five_prime_UTR	717058	717156	.	-	.	ID=BSUD.23226.2.p1.utr5p15;Parent=BSUD.23226.2.p1
scaffold_3059	transdecoder	five_prime_UTR	716374	716477	.	-	.	ID=BSUD.23226.2.p1.utr5p16;Parent=BSUD.23226.2.p1
scaffold_3059	transdecoder	five_prime_UTR	716094	716192	.	-	.	ID=BSUD.23226.2.p1.utr5p17;Parent=BSUD.23226.2.p1
scaffold_3059	transdecoder	five_prime_UTR	715442	715516	.	-	.	ID=BSUD.23226.2.p1.utr5p18;Parent=BSUD.23226.2.p1
scaffold_3059	transdecoder	five_prime_UTR	714737	714835	.	-	.	ID=BSUD.23226.2.p1.utr5p19;Parent=BSUD.23226.2.p1
scaffold_3059	transdecoder	five_prime_UTR	714082	714156	.	-	.	ID=BSUD.23226.2.p1.utr5p20;Parent=BSUD.23226.2.p1
scaffold_3059	transdecoder	five_prime_UTR	713378	713476	.	-	.	ID=BSUD.23226.2.p1.utr5p21;Parent=BSUD.23226.2.p1
scaffold_3059	transdecoder	five_prime_UTR	712724	712798	.	-	.	ID=BSUD.23226.2.p1.utr5p22;Parent=BSUD.23226.2.p1
scaffold_3059	transdecoder	five_prime_UTR	712020	712118	.	-	.	ID=BSUD.23226.2.p1.utr5p23;Parent=BSUD.23226.2.p1
scaffold_3059	transdecoder	five_prime_UTR	711056	711154	.	-	.	ID=BSUD.23226.2.p1.utr5p24;Parent=BSUD.23226.2.p1
scaffold_3059	transdecoder	five_prime_UTR	710404	710478	.	-	.	ID=BSUD.23226.2.p1.utr5p25;Parent=BSUD.23226.2.p1
scaffold_3059	transdecoder	five_prime_UTR	709700	709798	.	-	.	ID=BSUD.23226.2.p1.utr5p26;Parent=BSUD.23226.2.p1
scaffold_3059	transdecoder	five_prime_UTR	709047	709121	.	-	.	ID=BSUD.23226.2.p1.utr5p27;Parent=BSUD.23226.2.p1
scaffold_3059	transdecoder	five_prime_UTR	708341	708439	.	-	.	ID=BSUD.23226.2.p1.utr5p28;Parent=BSUD.23226.2.p1
scaffold_3059	transdecoder	five_prime_UTR	707688	707762	.	-	.	ID=BSUD.23226.2.p1.utr5p29;Parent=BSUD.23226.2.p1
scaffold_3059	transdecoder	five_prime_UTR	706984	707082	.	-	.	ID=BSUD.23226.2.p1.utr5p30;Parent=BSUD.23226.2.p1
scaffold_3059	transdecoder	five_prime_UTR	706020	706118	.	-	.	ID=BSUD.23226.2.p1.utr5p31;Parent=BSUD.23226.2.p1
scaffold_3059	transdecoder	five_prime_UTR	705054	705152	.	-	.	ID=BSUD.23226.2.p1.utr5p32;Parent=BSUD.23226.2.p1
scaffold_3059	transdecoder	five_prime_UTR	704402	704476	.	-	.	ID=BSUD.23226.2.p1.utr5p33;Parent=BSUD.23226.2.p1
scaffold_3059	transdecoder	five_prime_UTR	703699	703797	.	-	.	ID=BSUD.23226.2.p1.utr5p34;Parent=BSUD.23226.2.p1
scaffold_3059	transdecoder	five_prime_UTR	703048	703122	.	-	.	ID=BSUD.23226.2.p1.utr5p35;Parent=BSUD.23226.2.p1
scaffold_3059	transdecoder	five_prime_UTR	702329	702427	.	-	.	ID=BSUD.23226.2.p1.utr5p36;Parent=BSUD.23226.2.p1
scaffold_3059	transdecoder	five_prime_UTR	702056	702151	.	-	.	ID=BSUD.23226.2.p1.utr5p37;Parent=BSUD.23226.2.p1
scaffold_3059	transdecoder	five_prime_UTR	697685	697822	.	-	.	ID=BSUD.23226.2.p1.utr5p38;Parent=BSUD.23226.2.p1
scaffold_3059	transdecoder	five_prime_UTR	694893	695102	.	-	.	ID=BSUD.23226.2.p1.utr5p39;Parent=BSUD.23226.2.p1
scaffold_3059	transdecoder	five_prime_UTR	693508	693589	.	-	.	ID=BSUD.23226.2.p1.utr5p40;Parent=BSUD.23226.2.p1
scaffold_3059	transdecoder	five_prime_UTR	692662	692771	.	-	.	ID=BSUD.23226.2.p1.utr5p41;Parent=BSUD.23226.2.p1
scaffold_3059	transdecoder	five_prime_UTR	691463	691533	.	-	.	ID=BSUD.23226.2.p1.utr5p42;Parent=BSUD.23226.2.p1
scaffold_3059	transdecoder	exon	750101	750431	.	-	.	ID=BSUD.23226.2.p1.exon1;Parent=BSUD.23226.2.p1
scaffold_3059	transdecoder	exon	738565	738642	.	-	.	ID=BSUD.23226.2.p1.exon2;Parent=BSUD.23226.2.p1
scaffold_3059	transdecoder	exon	737925	737984	.	-	.	ID=BSUD.23226.2.p1.exon3;Parent=BSUD.23226.2.p1
scaffold_3059	transdecoder	exon	735536	735664	.	-	.	ID=BSUD.23226.2.p1.exon4;Parent=BSUD.23226.2.p1
scaffold_3059	transdecoder	exon	734503	734595	.	-	.	ID=BSUD.23226.2.p1.exon5;Parent=BSUD.23226.2.p1
scaffold_3059	transdecoder	exon	733382	733474	.	-	.	ID=BSUD.23226.2.p1.exon6;Parent=BSUD.23226.2.p1
scaffold_3059	transdecoder	exon	732261	732353	.	-	.	ID=BSUD.23226.2.p1.exon7;Parent=BSUD.23226.2.p1
scaffold_3059	transdecoder	exon	728803	728901	.	-	.	ID=BSUD.23226.2.p1.exon8;Parent=BSUD.23226.2.p1
scaffold_3059	transdecoder	exon	725893	725982	.	-	.	ID=BSUD.23226.2.p1.exon9;Parent=BSUD.23226.2.p1
scaffold_3059	transdecoder	exon	725512	725610	.	-	.	ID=BSUD.23226.2.p1.exon10;Parent=BSUD.23226.2.p1
scaffold_3059	transdecoder	exon	719774	719872	.	-	.	ID=BSUD.23226.2.p1.exon11;Parent=BSUD.23226.2.p1
scaffold_3059	transdecoder	exon	719121	719195	.	-	.	ID=BSUD.23226.2.p1.exon12;Parent=BSUD.23226.2.p1
scaffold_3059	transdecoder	exon	718416	718514	.	-	.	ID=BSUD.23226.2.p1.exon13;Parent=BSUD.23226.2.p1
scaffold_3059	transdecoder	exon	717763	717837	.	-	.	ID=BSUD.23226.2.p1.exon14;Parent=BSUD.23226.2.p1
scaffold_3059	transdecoder	exon	717058	717156	.	-	.	ID=BSUD.23226.2.p1.exon15;Parent=BSUD.23226.2.p1
scaffold_3059	transdecoder	exon	716374	716477	.	-	.	ID=BSUD.23226.2.p1.exon16;Parent=BSUD.23226.2.p1
scaffold_3059	transdecoder	exon	716094	716192	.	-	.	ID=BSUD.23226.2.p1.exon17;Parent=BSUD.23226.2.p1
scaffold_3059	transdecoder	exon	715442	715516	.	-	.	ID=BSUD.23226.2.p1.exon18;Parent=BSUD.23226.2.p1
scaffold_3059	transdecoder	exon	714737	714835	.	-	.	ID=BSUD.23226.2.p1.exon19;Parent=BSUD.23226.2.p1
scaffold_3059	transdecoder	exon	714082	714156	.	-	.	ID=BSUD.23226.2.p1.exon20;Parent=BSUD.23226.2.p1
scaffold_3059	transdecoder	exon	713378	713476	.	-	.	ID=BSUD.23226.2.p1.exon21;Parent=BSUD.23226.2.p1
scaffold_3059	transdecoder	exon	712724	712798	.	-	.	ID=BSUD.23226.2.p1.exon22;Parent=BSUD.23226.2.p1
scaffold_3059	transdecoder	exon	712020	712118	.	-	.	ID=BSUD.23226.2.p1.exon23;Parent=BSUD.23226.2.p1
scaffold_3059	transdecoder	exon	711056	711154	.	-	.	ID=BSUD.23226.2.p1.exon24;Parent=BSUD.23226.2.p1
scaffold_3059	transdecoder	exon	710404	710478	.	-	.	ID=BSUD.23226.2.p1.exon25;Parent=BSUD.23226.2.p1
scaffold_3059	transdecoder	exon	709700	709798	.	-	.	ID=BSUD.23226.2.p1.exon26;Parent=BSUD.23226.2.p1
scaffold_3059	transdecoder	exon	709047	709121	.	-	.	ID=BSUD.23226.2.p1.exon27;Parent=BSUD.23226.2.p1
scaffold_3059	transdecoder	exon	708341	708439	.	-	.	ID=BSUD.23226.2.p1.exon28;Parent=BSUD.23226.2.p1
scaffold_3059	transdecoder	exon	707688	707762	.	-	.	ID=BSUD.23226.2.p1.exon29;Parent=BSUD.23226.2.p1
scaffold_3059	transdecoder	exon	706984	707082	.	-	.	ID=BSUD.23226.2.p1.exon30;Parent=BSUD.23226.2.p1
scaffold_3059	transdecoder	exon	706020	706118	.	-	.	ID=BSUD.23226.2.p1.exon31;Parent=BSUD.23226.2.p1
scaffold_3059	transdecoder	exon	705054	705152	.	-	.	ID=BSUD.23226.2.p1.exon32;Parent=BSUD.23226.2.p1
scaffold_3059	transdecoder	exon	704402	704476	.	-	.	ID=BSUD.23226.2.p1.exon33;Parent=BSUD.23226.2.p1
scaffold_3059	transdecoder	exon	703699	703797	.	-	.	ID=BSUD.23226.2.p1.exon34;Parent=BSUD.23226.2.p1
scaffold_3059	transdecoder	exon	703048	703122	.	-	.	ID=BSUD.23226.2.p1.exon35;Parent=BSUD.23226.2.p1
scaffold_3059	transdecoder	exon	702329	702427	.	-	.	ID=BSUD.23226.2.p1.exon36;Parent=BSUD.23226.2.p1
scaffold_3059	transdecoder	exon	702056	702151	.	-	.	ID=BSUD.23226.2.p1.exon37;Parent=BSUD.23226.2.p1
scaffold_3059	transdecoder	exon	697685	697822	.	-	.	ID=BSUD.23226.2.p1.exon38;Parent=BSUD.23226.2.p1
scaffold_3059	transdecoder	exon	694893	695102	.	-	.	ID=BSUD.23226.2.p1.exon39;Parent=BSUD.23226.2.p1
scaffold_3059	transdecoder	exon	693508	693589	.	-	.	ID=BSUD.23226.2.p1.exon40;Parent=BSUD.23226.2.p1
scaffold_3059	transdecoder	exon	692662	692771	.	-	.	ID=BSUD.23226.2.p1.exon41;Parent=BSUD.23226.2.p1
scaffold_3059	transdecoder	exon	691431	691533	.	-	.	ID=BSUD.23226.2.p1.exon42;Parent=BSUD.23226.2.p1
scaffold_3059	transdecoder	CDS	691431	691462	.	-	0	ID=cds.BSUD.23226.2.p1;Parent=BSUD.23226.2.p1
scaffold_3059	transdecoder	exon	683636	683778	.	-	.	ID=BSUD.23226.2.p1.exon43;Parent=BSUD.23226.2.p1
scaffold_3059	transdecoder	CDS	683636	683778	.	-	1	ID=cds.BSUD.23226.2.p1;Parent=BSUD.23226.2.p1
scaffold_3059	transdecoder	exon	683126	683247	.	-	.	ID=BSUD.23226.2.p1.exon44;Parent=BSUD.23226.2.p1
scaffold_3059	transdecoder	CDS	683126	683247	.	-	2	ID=cds.BSUD.23226.2.p1;Parent=BSUD.23226.2.p1
scaffold_3059	transdecoder	exon	681593	681794	.	-	.	ID=BSUD.23226.2.p1.exon45;Parent=BSUD.23226.2.p1
scaffold_3059	transdecoder	CDS	681593	681794	.	-	0	ID=cds.BSUD.23226.2.p1;Parent=BSUD.23226.2.p1
scaffold_3059	transdecoder	exon	680795	680959	.	-	.	ID=BSUD.23226.2.p1.exon46;Parent=BSUD.23226.2.p1
scaffold_3059	transdecoder	CDS	680795	680959	.	-	2	ID=cds.BSUD.23226.2.p1;Parent=BSUD.23226.2.p1
scaffold_3059	transdecoder	exon	680502	680643	.	-	.	ID=BSUD.23226.2.p1.exon47;Parent=BSUD.23226.2.p1
scaffold_3059	transdecoder	CDS	680502	680643	.	-	2	ID=cds.BSUD.23226.2.p1;Parent=BSUD.23226.2.p1
scaffold_3059	transdecoder	exon	677230	677350	.	-	.	ID=BSUD.23226.2.p1.exon48;Parent=BSUD.23226.2.p1
scaffold_3059	transdecoder	CDS	677230	677350	.	-	1	ID=cds.BSUD.23226.2.p1;Parent=BSUD.23226.2.p1
scaffold_3059	transdecoder	exon	672060	672194	.	-	.	ID=BSUD.23226.2.p1.exon49;Parent=BSUD.23226.2.p1
scaffold_3059	transdecoder	CDS	672060	672194	.	-	0	ID=cds.BSUD.23226.2.p1;Parent=BSUD.23226.2.p1
scaffold_3059	transdecoder	exon	671099	671250	.	-	.	ID=BSUD.23226.2.p1.exon50;Parent=BSUD.23226.2.p1
scaffold_3059	transdecoder	CDS	671099	671250	.	-	0	ID=cds.BSUD.23226.2.p1;Parent=BSUD.23226.2.p1
scaffold_3059	transdecoder	exon	670530	670650	.	-	.	ID=BSUD.23226.2.p1.exon51;Parent=BSUD.23226.2.p1
scaffold_3059	transdecoder	CDS	670530	670650	.	-	1	ID=cds.BSUD.23226.2.p1;Parent=BSUD.23226.2.p1
scaffold_3059	transdecoder	exon	669963	670170	.	-	.	ID=BSUD.23226.2.p1.exon52;Parent=BSUD.23226.2.p1
scaffold_3059	transdecoder	CDS	669963	670170	.	-	0	ID=cds.BSUD.23226.2.p1;Parent=BSUD.23226.2.p1
scaffold_3059	transdecoder	exon	669486	669730	.	-	.	ID=BSUD.23226.2.p1.exon53;Parent=BSUD.23226.2.p1
scaffold_3059	transdecoder	CDS	669486	669730	.	-	2	ID=cds.BSUD.23226.2.p1;Parent=BSUD.23226.2.p1
scaffold_3059	transdecoder	exon	667806	667968	.	-	.	ID=BSUD.23226.2.p1.exon54;Parent=BSUD.23226.2.p1
scaffold_3059	transdecoder	CDS	667806	667968	.	-	0	ID=cds.BSUD.23226.2.p1;Parent=BSUD.23226.2.p1
scaffold_3059	transdecoder	exon	667449	667578	.	-	.	ID=BSUD.23226.2.p1.exon55;Parent=BSUD.23226.2.p1
scaffold_3059	transdecoder	CDS	667449	667578	.	-	2	ID=cds.BSUD.23226.2.p1;Parent=BSUD.23226.2.p1
scaffold_3059	transdecoder	exon	665816	665889	.	-	.	ID=BSUD.23226.2.p1.exon56;Parent=BSUD.23226.2.p1
scaffold_3059	transdecoder	CDS	665816	665889	.	-	1	ID=cds.BSUD.23226.2.p1;Parent=BSUD.23226.2.p1
scaffold_3059	transdecoder	exon	665377	665574	.	-	.	ID=BSUD.23226.2.p1.exon57;Parent=BSUD.23226.2.p1
scaffold_3059	transdecoder	CDS	665377	665574	.	-	2	ID=cds.BSUD.23226.2.p1;Parent=BSUD.23226.2.p1
scaffold_3059	transdecoder	exon	663057	663092	.	-	.	ID=BSUD.23226.2.p1.exon58;Parent=BSUD.23226.2.p1
scaffold_3059	transdecoder	CDS	663057	663092	.	-	2	ID=cds.BSUD.23226.2.p1;Parent=BSUD.23226.2.p1
scaffold_3059	transdecoder	exon	660525	660722	.	-	.	ID=BSUD.23226.2.p1.exon59;Parent=BSUD.23226.2.p1
scaffold_3059	transdecoder	CDS	660525	660722	.	-	2	ID=cds.BSUD.23226.2.p1;Parent=BSUD.23226.2.p1
scaffold_3059	transdecoder	exon	659514	659531	.	-	.	ID=BSUD.23226.2.p1.exon60;Parent=BSUD.23226.2.p1
scaffold_3059	transdecoder	CDS	659514	659531	.	-	2	ID=cds.BSUD.23226.2.p1;Parent=BSUD.23226.2.p1
scaffold_3059	transdecoder	exon	658695	658847	.	-	.	ID=BSUD.23226.2.p1.exon61;Parent=BSUD.23226.2.p1
scaffold_3059	transdecoder	CDS	658695	658847	.	-	2	ID=cds.BSUD.23226.2.p1;Parent=BSUD.23226.2.p1
scaffold_3059	transdecoder	exon	657857	657941	.	-	.	ID=BSUD.23226.2.p1.exon62;Parent=BSUD.23226.2.p1
scaffold_3059	transdecoder	CDS	657857	657941	.	-	2	ID=cds.BSUD.23226.2.p1;Parent=BSUD.23226.2.p1
scaffold_3059	transdecoder	exon	657063	657273	.	-	.	ID=BSUD.23226.2.p1.exon63;Parent=BSUD.23226.2.p1
scaffold_3059	transdecoder	CDS	657063	657273	.	-	1	ID=cds.BSUD.23226.2.p1;Parent=BSUD.23226.2.p1
scaffold_3059	transdecoder	exon	652977	653124	.	-	.	ID=BSUD.23226.2.p1.exon64;Parent=BSUD.23226.2.p1
scaffold_3059	transdecoder	CDS	652977	653124	.	-	0	ID=cds.BSUD.23226.2.p1;Parent=BSUD.23226.2.p1
scaffold_3059	transdecoder	exon	649712	649895	.	-	.	ID=BSUD.23226.2.p1.exon65;Parent=BSUD.23226.2.p1
scaffold_3059	transdecoder	CDS	649712	649895	.	-	2	ID=cds.BSUD.23226.2.p1;Parent=BSUD.23226.2.p1
scaffold_3059	transdecoder	exon	649095	649218	.	-	.	ID=BSUD.23226.2.p1.exon66;Parent=BSUD.23226.2.p1
scaffold_3059	transdecoder	CDS	649095	649218	.	-	1	ID=cds.BSUD.23226.2.p1;Parent=BSUD.23226.2.p1
scaffold_3059	transdecoder	exon	648620	648773	.	-	.	ID=BSUD.23226.2.p1.exon67;Parent=BSUD.23226.2.p1
scaffold_3059	transdecoder	CDS	648620	648773	.	-	0	ID=cds.BSUD.23226.2.p1;Parent=BSUD.23226.2.p1
scaffold_3059	transdecoder	exon	647835	648049	.	-	.	ID=BSUD.23226.2.p1.exon68;Parent=BSUD.23226.2.p1
scaffold_3059	transdecoder	CDS	647835	648049	.	-	2	ID=cds.BSUD.23226.2.p1;Parent=BSUD.23226.2.p1
scaffold_3059	transdecoder	exon	646615	646804	.	-	.	ID=BSUD.23226.2.p1.exon69;Parent=BSUD.23226.2.p1
scaffold_3059	transdecoder	CDS	646615	646804	.	-	0	ID=cds.BSUD.23226.2.p1;Parent=BSUD.23226.2.p1
scaffold_3059	transdecoder	exon	645730	645915	.	-	.	ID=BSUD.23226.2.p1.exon70;Parent=BSUD.23226.2.p1
scaffold_3059	transdecoder	CDS	645730	645915	.	-	2	ID=cds.BSUD.23226.2.p1;Parent=BSUD.23226.2.p1
scaffold_3059	transdecoder	exon	644277	644558	.	-	.	ID=BSUD.23226.2.p1.exon71;Parent=BSUD.23226.2.p1
scaffold_3059	transdecoder	CDS	644277	644558	.	-	2	ID=cds.BSUD.23226.2.p1;Parent=BSUD.23226.2.p1
scaffold_3059	transdecoder	exon	643936	644036	.	-	.	ID=BSUD.23226.2.p1.exon72;Parent=BSUD.23226.2.p1
scaffold_3059	transdecoder	CDS	643936	644036	.	-	2	ID=cds.BSUD.23226.2.p1;Parent=BSUD.23226.2.p1
scaffold_3059	transdecoder	exon	642545	642722	.	-	.	ID=BSUD.23226.2.p1.exon73;Parent=BSUD.23226.2.p1
scaffold_3059	transdecoder	CDS	642545	642722	.	-	0	ID=cds.BSUD.23226.2.p1;Parent=BSUD.23226.2.p1
scaffold_3059	transdecoder	exon	642187	642312	.	-	.	ID=BSUD.23226.2.p1.exon74;Parent=BSUD.23226.2.p1
scaffold_3059	transdecoder	CDS	642187	642312	.	-	2	ID=cds.BSUD.23226.2.p1;Parent=BSUD.23226.2.p1
scaffold_3059	transdecoder	exon	633300	633437	.	-	.	ID=BSUD.23226.2.p1.exon75;Parent=BSUD.23226.2.p1
scaffold_3059	transdecoder	CDS	633300	633437	.	-	2	ID=cds.BSUD.23226.2.p1;Parent=BSUD.23226.2.p1
scaffold_3059	transdecoder	exon	633023	633174	.	-	.	ID=BSUD.23226.2.p1.exon76;Parent=BSUD.23226.2.p1
scaffold_3059	transdecoder	CDS	633023	633174	.	-	2	ID=cds.BSUD.23226.2.p1;Parent=BSUD.23226.2.p1
scaffold_3059	transdecoder	exon	632032	632184	.	-	.	ID=BSUD.23226.2.p1.exon77;Parent=BSUD.23226.2.p1
scaffold_3059	transdecoder	CDS	632032	632184	.	-	0	ID=cds.BSUD.23226.2.p1;Parent=BSUD.23226.2.p1
scaffold_3059	transdecoder	exon	631454	631581	.	-	.	ID=BSUD.23226.2.p1.exon78;Parent=BSUD.23226.2.p1
scaffold_3059	transdecoder	CDS	631454	631581	.	-	0	ID=cds.BSUD.23226.2.p1;Parent=BSUD.23226.2.p1
scaffold_3059	transdecoder	exon	630563	631202	.	-	.	ID=BSUD.23226.2.p1.exon79;Parent=BSUD.23226.2.p1
scaffold_3059	transdecoder	CDS	630563	631202	.	-	1	ID=cds.BSUD.23226.2.p1;Parent=BSUD.23226.2.p1
scaffold_3059	transdecoder	exon	628273	628402	.	-	.	ID=BSUD.23226.2.p1.exon80;Parent=BSUD.23226.2.p1
scaffold_3059	transdecoder	CDS	628273	628402	.	-	0	ID=cds.BSUD.23226.2.p1;Parent=BSUD.23226.2.p1
scaffold_3059	transdecoder	exon	627839	628035	.	-	.	ID=BSUD.23226.2.p1.exon81;Parent=BSUD.23226.2.p1
scaffold_3059	transdecoder	CDS	627839	628035	.	-	2	ID=cds.BSUD.23226.2.p1;Parent=BSUD.23226.2.p1
scaffold_3059	transdecoder	exon	626897	627083	.	-	.	ID=BSUD.23226.2.p1.exon82;Parent=BSUD.23226.2.p1
scaffold_3059	transdecoder	CDS	626897	627083	.	-	0	ID=cds.BSUD.23226.2.p1;Parent=BSUD.23226.2.p1
scaffold_3059	transdecoder	exon	622703	622819	.	-	.	ID=BSUD.23226.2.p1.exon83;Parent=BSUD.23226.2.p1
scaffold_3059	transdecoder	CDS	622703	622819	.	-	2	ID=cds.BSUD.23226.2.p1;Parent=BSUD.23226.2.p1
scaffold_3059	transdecoder	exon	621250	621375	.	-	.	ID=BSUD.23226.2.p1.exon84;Parent=BSUD.23226.2.p1
scaffold_3059	transdecoder	CDS	621250	621375	.	-	2	ID=cds.BSUD.23226.2.p1;Parent=BSUD.23226.2.p1
scaffold_3059	transdecoder	exon	620611	620751	.	-	.	ID=BSUD.23226.2.p1.exon85;Parent=BSUD.23226.2.p1
scaffold_3059	transdecoder	CDS	620611	620751	.	-	2	ID=cds.BSUD.23226.2.p1;Parent=BSUD.23226.2.p1
scaffold_3059	transdecoder	exon	619604	619837	.	-	.	ID=BSUD.23226.2.p1.exon86;Parent=BSUD.23226.2.p1
scaffold_3059	transdecoder	CDS	619604	619837	.	-	2	ID=cds.BSUD.23226.2.p1;Parent=BSUD.23226.2.p1
scaffold_3059	transdecoder	exon	619354	619443	.	-	.	ID=BSUD.23226.2.p1.exon87;Parent=BSUD.23226.2.p1
scaffold_3059	transdecoder	CDS	619354	619443	.	-	2	ID=cds.BSUD.23226.2.p1;Parent=BSUD.23226.2.p1
scaffold_3059	transdecoder	exon	618478	618657	.	-	.	ID=BSUD.23226.2.p1.exon88;Parent=BSUD.23226.2.p1
scaffold_3059	transdecoder	CDS	618478	618657	.	-	2	ID=cds.BSUD.23226.2.p1;Parent=BSUD.23226.2.p1
scaffold_3059	transdecoder	exon	618043	618243	.	-	.	ID=BSUD.23226.2.p1.exon89;Parent=BSUD.23226.2.p1
scaffold_3059	transdecoder	CDS	618043	618243	.	-	2	ID=cds.BSUD.23226.2.p1;Parent=BSUD.23226.2.p1
scaffold_3059	transdecoder	exon	616940	617119	.	-	.	ID=BSUD.23226.2.p1.exon90;Parent=BSUD.23226.2.p1
scaffold_3059	transdecoder	CDS	616940	617119	.	-	2	ID=cds.BSUD.23226.2.p1;Parent=BSUD.23226.2.p1
scaffold_3059	transdecoder	exon	613413	613654	.	-	.	ID=BSUD.23226.2.p1.exon91;Parent=BSUD.23226.2.p1
scaffold_3059	transdecoder	CDS	613413	613654	.	-	2	ID=cds.BSUD.23226.2.p1;Parent=BSUD.23226.2.p1
scaffold_3059	transdecoder	exon	612881	613041	.	-	.	ID=BSUD.23226.2.p1.exon92;Parent=BSUD.23226.2.p1
scaffold_3059	transdecoder	CDS	612982	613041	.	-	0	ID=cds.BSUD.23226.2.p1;Parent=BSUD.23226.2.p1
scaffold_3059	transdecoder	three_prime_UTR	612881	612981	.	-	.	ID=BSUD.23226.2.p1.utr3p1;Parent=BSUD.23226.2.p1
scaffold_3059	transdecoder	mRNA	612881	750511	.	-	.	ID=BSUD.23226.3.p1;Parent=BSUD.23226;Interpro=IPR000152 (EGF-type aspartate/asparagine hydroxylation site)---IPR000742 (EGF-like domain)---IPR001846 (von Willebrand factor, type D domain)---IPR001881 (EGF-like calcium-binding domain)---IPR002350 (Kazal domain)---IPR014853 (Uncharacterised domain, cysteine-rich)---IPR016186 (C-type lectin-like/link domain superfamily)---IPR016187 (C-type lectin fold)---IPR018097 (EGF-like calcium-binding, conserved site)---IPR025155 (WxxW domain)---IPR036058 (Kazal domain superfamily)---IPR036084 (Serine protease inhibitor-like superfamily)
scaffold_3059	transdecoder	five_prime_UTR	750101	750511	.	-	.	ID=BSUD.23226.3.p1.utr5p1;Parent=BSUD.23226.3.p1
scaffold_3059	transdecoder	five_prime_UTR	738565	738642	.	-	.	ID=BSUD.23226.3.p1.utr5p2;Parent=BSUD.23226.3.p1
scaffold_3059	transdecoder	five_prime_UTR	737925	737984	.	-	.	ID=BSUD.23226.3.p1.utr5p3;Parent=BSUD.23226.3.p1
scaffold_3059	transdecoder	five_prime_UTR	735536	735664	.	-	.	ID=BSUD.23226.3.p1.utr5p4;Parent=BSUD.23226.3.p1
scaffold_3059	transdecoder	five_prime_UTR	734503	734595	.	-	.	ID=BSUD.23226.3.p1.utr5p5;Parent=BSUD.23226.3.p1
scaffold_3059	transdecoder	five_prime_UTR	733382	733474	.	-	.	ID=BSUD.23226.3.p1.utr5p6;Parent=BSUD.23226.3.p1
scaffold_3059	transdecoder	five_prime_UTR	732261	732353	.	-	.	ID=BSUD.23226.3.p1.utr5p7;Parent=BSUD.23226.3.p1
scaffold_3059	transdecoder	five_prime_UTR	728803	728901	.	-	.	ID=BSUD.23226.3.p1.utr5p8;Parent=BSUD.23226.3.p1
scaffold_3059	transdecoder	five_prime_UTR	725893	725982	.	-	.	ID=BSUD.23226.3.p1.utr5p9;Parent=BSUD.23226.3.p1
scaffold_3059	transdecoder	five_prime_UTR	725512	725610	.	-	.	ID=BSUD.23226.3.p1.utr5p10;Parent=BSUD.23226.3.p1
scaffold_3059	transdecoder	five_prime_UTR	721127	721225	.	-	.	ID=BSUD.23226.3.p1.utr5p11;Parent=BSUD.23226.3.p1
scaffold_3059	transdecoder	five_prime_UTR	720454	720548	.	-	.	ID=BSUD.23226.3.p1.utr5p12;Parent=BSUD.23226.3.p1
scaffold_3059	transdecoder	five_prime_UTR	719774	719872	.	-	.	ID=BSUD.23226.3.p1.utr5p13;Parent=BSUD.23226.3.p1
scaffold_3059	transdecoder	five_prime_UTR	719121	719195	.	-	.	ID=BSUD.23226.3.p1.utr5p14;Parent=BSUD.23226.3.p1
scaffold_3059	transdecoder	five_prime_UTR	718416	718514	.	-	.	ID=BSUD.23226.3.p1.utr5p15;Parent=BSUD.23226.3.p1
scaffold_3059	transdecoder	five_prime_UTR	717763	717837	.	-	.	ID=BSUD.23226.3.p1.utr5p16;Parent=BSUD.23226.3.p1
scaffold_3059	transdecoder	five_prime_UTR	717058	717156	.	-	.	ID=BSUD.23226.3.p1.utr5p17;Parent=BSUD.23226.3.p1
scaffold_3059	transdecoder	five_prime_UTR	716094	716192	.	-	.	ID=BSUD.23226.3.p1.utr5p18;Parent=BSUD.23226.3.p1
scaffold_3059	transdecoder	five_prime_UTR	715442	715516	.	-	.	ID=BSUD.23226.3.p1.utr5p19;Parent=BSUD.23226.3.p1
scaffold_3059	transdecoder	five_prime_UTR	714737	714835	.	-	.	ID=BSUD.23226.3.p1.utr5p20;Parent=BSUD.23226.3.p1
scaffold_3059	transdecoder	five_prime_UTR	714082	714156	.	-	.	ID=BSUD.23226.3.p1.utr5p21;Parent=BSUD.23226.3.p1
scaffold_3059	transdecoder	five_prime_UTR	713378	713476	.	-	.	ID=BSUD.23226.3.p1.utr5p22;Parent=BSUD.23226.3.p1
scaffold_3059	transdecoder	five_prime_UTR	712724	712798	.	-	.	ID=BSUD.23226.3.p1.utr5p23;Parent=BSUD.23226.3.p1
scaffold_3059	transdecoder	five_prime_UTR	712020	712118	.	-	.	ID=BSUD.23226.3.p1.utr5p24;Parent=BSUD.23226.3.p1
scaffold_3059	transdecoder	five_prime_UTR	711056	711154	.	-	.	ID=BSUD.23226.3.p1.utr5p25;Parent=BSUD.23226.3.p1
scaffold_3059	transdecoder	five_prime_UTR	710404	710478	.	-	.	ID=BSUD.23226.3.p1.utr5p26;Parent=BSUD.23226.3.p1
scaffold_3059	transdecoder	five_prime_UTR	709700	709798	.	-	.	ID=BSUD.23226.3.p1.utr5p27;Parent=BSUD.23226.3.p1
scaffold_3059	transdecoder	five_prime_UTR	709047	709121	.	-	.	ID=BSUD.23226.3.p1.utr5p28;Parent=BSUD.23226.3.p1
scaffold_3059	transdecoder	five_prime_UTR	708341	708439	.	-	.	ID=BSUD.23226.3.p1.utr5p29;Parent=BSUD.23226.3.p1
scaffold_3059	transdecoder	five_prime_UTR	707688	707762	.	-	.	ID=BSUD.23226.3.p1.utr5p30;Parent=BSUD.23226.3.p1
scaffold_3059	transdecoder	five_prime_UTR	706984	707082	.	-	.	ID=BSUD.23226.3.p1.utr5p31;Parent=BSUD.23226.3.p1
scaffold_3059	transdecoder	five_prime_UTR	706344	706399	.	-	.	ID=BSUD.23226.3.p1.utr5p32;Parent=BSUD.23226.3.p1
scaffold_3059	transdecoder	five_prime_UTR	706020	706118	.	-	.	ID=BSUD.23226.3.p1.utr5p33;Parent=BSUD.23226.3.p1
scaffold_3059	transdecoder	five_prime_UTR	705054	705152	.	-	.	ID=BSUD.23226.3.p1.utr5p34;Parent=BSUD.23226.3.p1
scaffold_3059	transdecoder	five_prime_UTR	704402	704476	.	-	.	ID=BSUD.23226.3.p1.utr5p35;Parent=BSUD.23226.3.p1
scaffold_3059	transdecoder	five_prime_UTR	703699	703797	.	-	.	ID=BSUD.23226.3.p1.utr5p36;Parent=BSUD.23226.3.p1
scaffold_3059	transdecoder	five_prime_UTR	703048	703122	.	-	.	ID=BSUD.23226.3.p1.utr5p37;Parent=BSUD.23226.3.p1
scaffold_3059	transdecoder	five_prime_UTR	702329	702427	.	-	.	ID=BSUD.23226.3.p1.utr5p38;Parent=BSUD.23226.3.p1
scaffold_3059	transdecoder	five_prime_UTR	702056	702151	.	-	.	ID=BSUD.23226.3.p1.utr5p39;Parent=BSUD.23226.3.p1
scaffold_3059	transdecoder	five_prime_UTR	697685	697822	.	-	.	ID=BSUD.23226.3.p1.utr5p40;Parent=BSUD.23226.3.p1
scaffold_3059	transdecoder	five_prime_UTR	694893	695102	.	-	.	ID=BSUD.23226.3.p1.utr5p41;Parent=BSUD.23226.3.p1
scaffold_3059	transdecoder	five_prime_UTR	693508	693589	.	-	.	ID=BSUD.23226.3.p1.utr5p42;Parent=BSUD.23226.3.p1
scaffold_3059	transdecoder	five_prime_UTR	692662	692771	.	-	.	ID=BSUD.23226.3.p1.utr5p43;Parent=BSUD.23226.3.p1
scaffold_3059	transdecoder	five_prime_UTR	691463	691533	.	-	.	ID=BSUD.23226.3.p1.utr5p44;Parent=BSUD.23226.3.p1
scaffold_3059	transdecoder	exon	750101	750511	.	-	.	ID=BSUD.23226.3.p1.exon1;Parent=BSUD.23226.3.p1
scaffold_3059	transdecoder	exon	738565	738642	.	-	.	ID=BSUD.23226.3.p1.exon2;Parent=BSUD.23226.3.p1
scaffold_3059	transdecoder	exon	737925	737984	.	-	.	ID=BSUD.23226.3.p1.exon3;Parent=BSUD.23226.3.p1
scaffold_3059	transdecoder	exon	735536	735664	.	-	.	ID=BSUD.23226.3.p1.exon4;Parent=BSUD.23226.3.p1
scaffold_3059	transdecoder	exon	734503	734595	.	-	.	ID=BSUD.23226.3.p1.exon5;Parent=BSUD.23226.3.p1
scaffold_3059	transdecoder	exon	733382	733474	.	-	.	ID=BSUD.23226.3.p1.exon6;Parent=BSUD.23226.3.p1
scaffold_3059	transdecoder	exon	732261	732353	.	-	.	ID=BSUD.23226.3.p1.exon7;Parent=BSUD.23226.3.p1
scaffold_3059	transdecoder	exon	728803	728901	.	-	.	ID=BSUD.23226.3.p1.exon8;Parent=BSUD.23226.3.p1
scaffold_3059	transdecoder	exon	725893	725982	.	-	.	ID=BSUD.23226.3.p1.exon9;Parent=BSUD.23226.3.p1
scaffold_3059	transdecoder	exon	725512	725610	.	-	.	ID=BSUD.23226.3.p1.exon10;Parent=BSUD.23226.3.p1
scaffold_3059	transdecoder	exon	721127	721225	.	-	.	ID=BSUD.23226.3.p1.exon11;Parent=BSUD.23226.3.p1
scaffold_3059	transdecoder	exon	720454	720548	.	-	.	ID=BSUD.23226.3.p1.exon12;Parent=BSUD.23226.3.p1
scaffold_3059	transdecoder	exon	719774	719872	.	-	.	ID=BSUD.23226.3.p1.exon13;Parent=BSUD.23226.3.p1
scaffold_3059	transdecoder	exon	719121	719195	.	-	.	ID=BSUD.23226.3.p1.exon14;Parent=BSUD.23226.3.p1
scaffold_3059	transdecoder	exon	718416	718514	.	-	.	ID=BSUD.23226.3.p1.exon15;Parent=BSUD.23226.3.p1
scaffold_3059	transdecoder	exon	717763	717837	.	-	.	ID=BSUD.23226.3.p1.exon16;Parent=BSUD.23226.3.p1
scaffold_3059	transdecoder	exon	717058	717156	.	-	.	ID=BSUD.23226.3.p1.exon17;Parent=BSUD.23226.3.p1
scaffold_3059	transdecoder	exon	716094	716192	.	-	.	ID=BSUD.23226.3.p1.exon18;Parent=BSUD.23226.3.p1
scaffold_3059	transdecoder	exon	715442	715516	.	-	.	ID=BSUD.23226.3.p1.exon19;Parent=BSUD.23226.3.p1
scaffold_3059	transdecoder	exon	714737	714835	.	-	.	ID=BSUD.23226.3.p1.exon20;Parent=BSUD.23226.3.p1
scaffold_3059	transdecoder	exon	714082	714156	.	-	.	ID=BSUD.23226.3.p1.exon21;Parent=BSUD.23226.3.p1
scaffold_3059	transdecoder	exon	713378	713476	.	-	.	ID=BSUD.23226.3.p1.exon22;Parent=BSUD.23226.3.p1
scaffold_3059	transdecoder	exon	712724	712798	.	-	.	ID=BSUD.23226.3.p1.exon23;Parent=BSUD.23226.3.p1
scaffold_3059	transdecoder	exon	712020	712118	.	-	.	ID=BSUD.23226.3.p1.exon24;Parent=BSUD.23226.3.p1
scaffold_3059	transdecoder	exon	711056	711154	.	-	.	ID=BSUD.23226.3.p1.exon25;Parent=BSUD.23226.3.p1
scaffold_3059	transdecoder	exon	710404	710478	.	-	.	ID=BSUD.23226.3.p1.exon26;Parent=BSUD.23226.3.p1
scaffold_3059	transdecoder	exon	709700	709798	.	-	.	ID=BSUD.23226.3.p1.exon27;Parent=BSUD.23226.3.p1
scaffold_3059	transdecoder	exon	709047	709121	.	-	.	ID=BSUD.23226.3.p1.exon28;Parent=BSUD.23226.3.p1
scaffold_3059	transdecoder	exon	708341	708439	.	-	.	ID=BSUD.23226.3.p1.exon29;Parent=BSUD.23226.3.p1
scaffold_3059	transdecoder	exon	707688	707762	.	-	.	ID=BSUD.23226.3.p1.exon30;Parent=BSUD.23226.3.p1
scaffold_3059	transdecoder	exon	706984	707082	.	-	.	ID=BSUD.23226.3.p1.exon31;Parent=BSUD.23226.3.p1
scaffold_3059	transdecoder	exon	706344	706399	.	-	.	ID=BSUD.23226.3.p1.exon32;Parent=BSUD.23226.3.p1
scaffold_3059	transdecoder	exon	706020	706118	.	-	.	ID=BSUD.23226.3.p1.exon33;Parent=BSUD.23226.3.p1
scaffold_3059	transdecoder	exon	705054	705152	.	-	.	ID=BSUD.23226.3.p1.exon34;Parent=BSUD.23226.3.p1
scaffold_3059	transdecoder	exon	704402	704476	.	-	.	ID=BSUD.23226.3.p1.exon35;Parent=BSUD.23226.3.p1
scaffold_3059	transdecoder	exon	703699	703797	.	-	.	ID=BSUD.23226.3.p1.exon36;Parent=BSUD.23226.3.p1
scaffold_3059	transdecoder	exon	703048	703122	.	-	.	ID=BSUD.23226.3.p1.exon37;Parent=BSUD.23226.3.p1
scaffold_3059	transdecoder	exon	702329	702427	.	-	.	ID=BSUD.23226.3.p1.exon38;Parent=BSUD.23226.3.p1
scaffold_3059	transdecoder	exon	702056	702151	.	-	.	ID=BSUD.23226.3.p1.exon39;Parent=BSUD.23226.3.p1
scaffold_3059	transdecoder	exon	697685	697822	.	-	.	ID=BSUD.23226.3.p1.exon40;Parent=BSUD.23226.3.p1
scaffold_3059	transdecoder	exon	694893	695102	.	-	.	ID=BSUD.23226.3.p1.exon41;Parent=BSUD.23226.3.p1
scaffold_3059	transdecoder	exon	693508	693589	.	-	.	ID=BSUD.23226.3.p1.exon42;Parent=BSUD.23226.3.p1
scaffold_3059	transdecoder	exon	692662	692771	.	-	.	ID=BSUD.23226.3.p1.exon43;Parent=BSUD.23226.3.p1
scaffold_3059	transdecoder	exon	691431	691533	.	-	.	ID=BSUD.23226.3.p1.exon44;Parent=BSUD.23226.3.p1
scaffold_3059	transdecoder	CDS	691431	691462	.	-	0	ID=cds.BSUD.23226.3.p1;Parent=BSUD.23226.3.p1
scaffold_3059	transdecoder	exon	683636	683778	.	-	.	ID=BSUD.23226.3.p1.exon45;Parent=BSUD.23226.3.p1
scaffold_3059	transdecoder	CDS	683636	683778	.	-	1	ID=cds.BSUD.23226.3.p1;Parent=BSUD.23226.3.p1
scaffold_3059	transdecoder	exon	683126	683247	.	-	.	ID=BSUD.23226.3.p1.exon46;Parent=BSUD.23226.3.p1
scaffold_3059	transdecoder	CDS	683126	683247	.	-	2	ID=cds.BSUD.23226.3.p1;Parent=BSUD.23226.3.p1
scaffold_3059	transdecoder	exon	681593	681794	.	-	.	ID=BSUD.23226.3.p1.exon47;Parent=BSUD.23226.3.p1
scaffold_3059	transdecoder	CDS	681593	681794	.	-	0	ID=cds.BSUD.23226.3.p1;Parent=BSUD.23226.3.p1
scaffold_3059	transdecoder	exon	680795	680959	.	-	.	ID=BSUD.23226.3.p1.exon48;Parent=BSUD.23226.3.p1
scaffold_3059	transdecoder	CDS	680795	680959	.	-	2	ID=cds.BSUD.23226.3.p1;Parent=BSUD.23226.3.p1
scaffold_3059	transdecoder	exon	680502	680643	.	-	.	ID=BSUD.23226.3.p1.exon49;Parent=BSUD.23226.3.p1
scaffold_3059	transdecoder	CDS	680502	680643	.	-	2	ID=cds.BSUD.23226.3.p1;Parent=BSUD.23226.3.p1
scaffold_3059	transdecoder	exon	677230	677350	.	-	.	ID=BSUD.23226.3.p1.exon50;Parent=BSUD.23226.3.p1
scaffold_3059	transdecoder	CDS	677230	677350	.	-	1	ID=cds.BSUD.23226.3.p1;Parent=BSUD.23226.3.p1
scaffold_3059	transdecoder	exon	672060	672194	.	-	.	ID=BSUD.23226.3.p1.exon51;Parent=BSUD.23226.3.p1
scaffold_3059	transdecoder	CDS	672060	672194	.	-	0	ID=cds.BSUD.23226.3.p1;Parent=BSUD.23226.3.p1
scaffold_3059	transdecoder	exon	671099	671250	.	-	.	ID=BSUD.23226.3.p1.exon52;Parent=BSUD.23226.3.p1
scaffold_3059	transdecoder	CDS	671099	671250	.	-	0	ID=cds.BSUD.23226.3.p1;Parent=BSUD.23226.3.p1
scaffold_3059	transdecoder	exon	670530	670650	.	-	.	ID=BSUD.23226.3.p1.exon53;Parent=BSUD.23226.3.p1
scaffold_3059	transdecoder	CDS	670530	670650	.	-	1	ID=cds.BSUD.23226.3.p1;Parent=BSUD.23226.3.p1
scaffold_3059	transdecoder	exon	669963	670170	.	-	.	ID=BSUD.23226.3.p1.exon54;Parent=BSUD.23226.3.p1
scaffold_3059	transdecoder	CDS	669963	670170	.	-	0	ID=cds.BSUD.23226.3.p1;Parent=BSUD.23226.3.p1
scaffold_3059	transdecoder	exon	669486	669730	.	-	.	ID=BSUD.23226.3.p1.exon55;Parent=BSUD.23226.3.p1
scaffold_3059	transdecoder	CDS	669486	669730	.	-	2	ID=cds.BSUD.23226.3.p1;Parent=BSUD.23226.3.p1
scaffold_3059	transdecoder	exon	667806	667968	.	-	.	ID=BSUD.23226.3.p1.exon56;Parent=BSUD.23226.3.p1
scaffold_3059	transdecoder	CDS	667806	667968	.	-	0	ID=cds.BSUD.23226.3.p1;Parent=BSUD.23226.3.p1
scaffold_3059	transdecoder	exon	667449	667578	.	-	.	ID=BSUD.23226.3.p1.exon57;Parent=BSUD.23226.3.p1
scaffold_3059	transdecoder	CDS	667449	667578	.	-	2	ID=cds.BSUD.23226.3.p1;Parent=BSUD.23226.3.p1
scaffold_3059	transdecoder	exon	665816	665889	.	-	.	ID=BSUD.23226.3.p1.exon58;Parent=BSUD.23226.3.p1
scaffold_3059	transdecoder	CDS	665816	665889	.	-	1	ID=cds.BSUD.23226.3.p1;Parent=BSUD.23226.3.p1
scaffold_3059	transdecoder	exon	665377	665574	.	-	.	ID=BSUD.23226.3.p1.exon59;Parent=BSUD.23226.3.p1
scaffold_3059	transdecoder	CDS	665377	665574	.	-	2	ID=cds.BSUD.23226.3.p1;Parent=BSUD.23226.3.p1
scaffold_3059	transdecoder	exon	663057	663092	.	-	.	ID=BSUD.23226.3.p1.exon60;Parent=BSUD.23226.3.p1
scaffold_3059	transdecoder	CDS	663057	663092	.	-	2	ID=cds.BSUD.23226.3.p1;Parent=BSUD.23226.3.p1
scaffold_3059	transdecoder	exon	660525	660722	.	-	.	ID=BSUD.23226.3.p1.exon61;Parent=BSUD.23226.3.p1
scaffold_3059	transdecoder	CDS	660525	660722	.	-	2	ID=cds.BSUD.23226.3.p1;Parent=BSUD.23226.3.p1
scaffold_3059	transdecoder	exon	659514	659531	.	-	.	ID=BSUD.23226.3.p1.exon62;Parent=BSUD.23226.3.p1
scaffold_3059	transdecoder	CDS	659514	659531	.	-	2	ID=cds.BSUD.23226.3.p1;Parent=BSUD.23226.3.p1
scaffold_3059	transdecoder	exon	658695	658847	.	-	.	ID=BSUD.23226.3.p1.exon63;Parent=BSUD.23226.3.p1
scaffold_3059	transdecoder	CDS	658695	658847	.	-	2	ID=cds.BSUD.23226.3.p1;Parent=BSUD.23226.3.p1
scaffold_3059	transdecoder	exon	657857	657941	.	-	.	ID=BSUD.23226.3.p1.exon64;Parent=BSUD.23226.3.p1
scaffold_3059	transdecoder	CDS	657857	657941	.	-	2	ID=cds.BSUD.23226.3.p1;Parent=BSUD.23226.3.p1
scaffold_3059	transdecoder	exon	657063	657273	.	-	.	ID=BSUD.23226.3.p1.exon65;Parent=BSUD.23226.3.p1
scaffold_3059	transdecoder	CDS	657063	657273	.	-	1	ID=cds.BSUD.23226.3.p1;Parent=BSUD.23226.3.p1
scaffold_3059	transdecoder	exon	652977	653124	.	-	.	ID=BSUD.23226.3.p1.exon66;Parent=BSUD.23226.3.p1
scaffold_3059	transdecoder	CDS	652977	653124	.	-	0	ID=cds.BSUD.23226.3.p1;Parent=BSUD.23226.3.p1
scaffold_3059	transdecoder	exon	649712	649895	.	-	.	ID=BSUD.23226.3.p1.exon67;Parent=BSUD.23226.3.p1
scaffold_3059	transdecoder	CDS	649712	649895	.	-	2	ID=cds.BSUD.23226.3.p1;Parent=BSUD.23226.3.p1
scaffold_3059	transdecoder	exon	649095	649218	.	-	.	ID=BSUD.23226.3.p1.exon68;Parent=BSUD.23226.3.p1
scaffold_3059	transdecoder	CDS	649095	649218	.	-	1	ID=cds.BSUD.23226.3.p1;Parent=BSUD.23226.3.p1
scaffold_3059	transdecoder	exon	648620	648773	.	-	.	ID=BSUD.23226.3.p1.exon69;Parent=BSUD.23226.3.p1
scaffold_3059	transdecoder	CDS	648620	648773	.	-	0	ID=cds.BSUD.23226.3.p1;Parent=BSUD.23226.3.p1
scaffold_3059	transdecoder	exon	647835	648049	.	-	.	ID=BSUD.23226.3.p1.exon70;Parent=BSUD.23226.3.p1
scaffold_3059	transdecoder	CDS	647835	648049	.	-	2	ID=cds.BSUD.23226.3.p1;Parent=BSUD.23226.3.p1
scaffold_3059	transdecoder	exon	646615	646804	.	-	.	ID=BSUD.23226.3.p1.exon71;Parent=BSUD.23226.3.p1
scaffold_3059	transdecoder	CDS	646615	646804	.	-	0	ID=cds.BSUD.23226.3.p1;Parent=BSUD.23226.3.p1
scaffold_3059	transdecoder	exon	645730	645915	.	-	.	ID=BSUD.23226.3.p1.exon72;Parent=BSUD.23226.3.p1
scaffold_3059	transdecoder	CDS	645730	645915	.	-	2	ID=cds.BSUD.23226.3.p1;Parent=BSUD.23226.3.p1
scaffold_3059	transdecoder	exon	644277	644558	.	-	.	ID=BSUD.23226.3.p1.exon73;Parent=BSUD.23226.3.p1
scaffold_3059	transdecoder	CDS	644277	644558	.	-	2	ID=cds.BSUD.23226.3.p1;Parent=BSUD.23226.3.p1
scaffold_3059	transdecoder	exon	643936	644036	.	-	.	ID=BSUD.23226.3.p1.exon74;Parent=BSUD.23226.3.p1
scaffold_3059	transdecoder	CDS	643936	644036	.	-	2	ID=cds.BSUD.23226.3.p1;Parent=BSUD.23226.3.p1
scaffold_3059	transdecoder	exon	642545	642722	.	-	.	ID=BSUD.23226.3.p1.exon75;Parent=BSUD.23226.3.p1
scaffold_3059	transdecoder	CDS	642545	642722	.	-	0	ID=cds.BSUD.23226.3.p1;Parent=BSUD.23226.3.p1
scaffold_3059	transdecoder	exon	642187	642312	.	-	.	ID=BSUD.23226.3.p1.exon76;Parent=BSUD.23226.3.p1
scaffold_3059	transdecoder	CDS	642187	642312	.	-	2	ID=cds.BSUD.23226.3.p1;Parent=BSUD.23226.3.p1
scaffold_3059	transdecoder	exon	633300	633437	.	-	.	ID=BSUD.23226.3.p1.exon77;Parent=BSUD.23226.3.p1
scaffold_3059	transdecoder	CDS	633300	633437	.	-	2	ID=cds.BSUD.23226.3.p1;Parent=BSUD.23226.3.p1
scaffold_3059	transdecoder	exon	633023	633174	.	-	.	ID=BSUD.23226.3.p1.exon78;Parent=BSUD.23226.3.p1
scaffold_3059	transdecoder	CDS	633023	633174	.	-	2	ID=cds.BSUD.23226.3.p1;Parent=BSUD.23226.3.p1
scaffold_3059	transdecoder	exon	632032	632184	.	-	.	ID=BSUD.23226.3.p1.exon79;Parent=BSUD.23226.3.p1
scaffold_3059	transdecoder	CDS	632032	632184	.	-	0	ID=cds.BSUD.23226.3.p1;Parent=BSUD.23226.3.p1
scaffold_3059	transdecoder	exon	631454	631581	.	-	.	ID=BSUD.23226.3.p1.exon80;Parent=BSUD.23226.3.p1
scaffold_3059	transdecoder	CDS	631454	631581	.	-	0	ID=cds.BSUD.23226.3.p1;Parent=BSUD.23226.3.p1
scaffold_3059	transdecoder	exon	630563	631202	.	-	.	ID=BSUD.23226.3.p1.exon81;Parent=BSUD.23226.3.p1
scaffold_3059	transdecoder	CDS	630563	631202	.	-	1	ID=cds.BSUD.23226.3.p1;Parent=BSUD.23226.3.p1
scaffold_3059	transdecoder	exon	628273	628402	.	-	.	ID=BSUD.23226.3.p1.exon82;Parent=BSUD.23226.3.p1
scaffold_3059	transdecoder	CDS	628273	628402	.	-	0	ID=cds.BSUD.23226.3.p1;Parent=BSUD.23226.3.p1
scaffold_3059	transdecoder	exon	627839	628035	.	-	.	ID=BSUD.23226.3.p1.exon83;Parent=BSUD.23226.3.p1
scaffold_3059	transdecoder	CDS	627839	628035	.	-	2	ID=cds.BSUD.23226.3.p1;Parent=BSUD.23226.3.p1
scaffold_3059	transdecoder	exon	626897	627083	.	-	.	ID=BSUD.23226.3.p1.exon84;Parent=BSUD.23226.3.p1
scaffold_3059	transdecoder	CDS	626897	627083	.	-	0	ID=cds.BSUD.23226.3.p1;Parent=BSUD.23226.3.p1
scaffold_3059	transdecoder	exon	622703	622819	.	-	.	ID=BSUD.23226.3.p1.exon85;Parent=BSUD.23226.3.p1
scaffold_3059	transdecoder	CDS	622703	622819	.	-	2	ID=cds.BSUD.23226.3.p1;Parent=BSUD.23226.3.p1
scaffold_3059	transdecoder	exon	621250	621375	.	-	.	ID=BSUD.23226.3.p1.exon86;Parent=BSUD.23226.3.p1
scaffold_3059	transdecoder	CDS	621250	621375	.	-	2	ID=cds.BSUD.23226.3.p1;Parent=BSUD.23226.3.p1
scaffold_3059	transdecoder	exon	620611	620751	.	-	.	ID=BSUD.23226.3.p1.exon87;Parent=BSUD.23226.3.p1
scaffold_3059	transdecoder	CDS	620611	620751	.	-	2	ID=cds.BSUD.23226.3.p1;Parent=BSUD.23226.3.p1
scaffold_3059	transdecoder	exon	619604	619837	.	-	.	ID=BSUD.23226.3.p1.exon88;Parent=BSUD.23226.3.p1
scaffold_3059	transdecoder	CDS	619604	619837	.	-	2	ID=cds.BSUD.23226.3.p1;Parent=BSUD.23226.3.p1
scaffold_3059	transdecoder	exon	619354	619443	.	-	.	ID=BSUD.23226.3.p1.exon89;Parent=BSUD.23226.3.p1
scaffold_3059	transdecoder	CDS	619354	619443	.	-	2	ID=cds.BSUD.23226.3.p1;Parent=BSUD.23226.3.p1
scaffold_3059	transdecoder	exon	618478	618657	.	-	.	ID=BSUD.23226.3.p1.exon90;Parent=BSUD.23226.3.p1
scaffold_3059	transdecoder	CDS	618478	618657	.	-	2	ID=cds.BSUD.23226.3.p1;Parent=BSUD.23226.3.p1
scaffold_3059	transdecoder	exon	618043	618243	.	-	.	ID=BSUD.23226.3.p1.exon91;Parent=BSUD.23226.3.p1
scaffold_3059	transdecoder	CDS	618043	618243	.	-	2	ID=cds.BSUD.23226.3.p1;Parent=BSUD.23226.3.p1
scaffold_3059	transdecoder	exon	616940	617119	.	-	.	ID=BSUD.23226.3.p1.exon92;Parent=BSUD.23226.3.p1
scaffold_3059	transdecoder	CDS	616940	617119	.	-	2	ID=cds.BSUD.23226.3.p1;Parent=BSUD.23226.3.p1
scaffold_3059	transdecoder	exon	613413	613654	.	-	.	ID=BSUD.23226.3.p1.exon93;Parent=BSUD.23226.3.p1
scaffold_3059	transdecoder	CDS	613413	613654	.	-	2	ID=cds.BSUD.23226.3.p1;Parent=BSUD.23226.3.p1
scaffold_3059	transdecoder	exon	612881	613041	.	-	.	ID=BSUD.23226.3.p1.exon94;Parent=BSUD.23226.3.p1
scaffold_3059	transdecoder	CDS	612982	613041	.	-	0	ID=cds.BSUD.23226.3.p1;Parent=BSUD.23226.3.p1
scaffold_3059	transdecoder	three_prime_UTR	612881	612981	.	-	.	ID=BSUD.23226.3.p1.utr3p1;Parent=BSUD.23226.3.p1
scaffold_3059	tRNAscan-SE	pseudogene_tRNA	617443	617507	20.1	-	.	ID=scaffold_3059.trna10;Name=scaffold_3059.tRNA10-GlyTCC;isotype=Gly;anticodon=TCC;gene_biotype=pseudogene
scaffold_3059	tRNAscan-SE	exon	617443	617507	.	-	.	ID=scaffold_3059.trna10.exon1;Parent=scaffold_3059.trna10
scaffold_3059	tRNAscan-SE	pseudogene_tRNA	622339	622408	25.4	-	.	ID=scaffold_3059.trna9;Name=scaffold_3059.tRNA9-ValGAC;isotype=Val;anticodon=GAC;gene_biotype=pseudogene
scaffold_3059	tRNAscan-SE	exon	622339	622408	.	-	.	ID=scaffold_3059.trna9.exon1;Parent=scaffold_3059.trna9
scaffold_3059	transdecoder	gene	764927	788237	.	-	.	ID=BSUD.23227;Interpro=IPR000594 (THIF-type NAD/FAD binding fold)---IPR001763 (Rhodanese-like domain)---IPR028885 (Adenylyltransferase and sulfurtransferase MOCS3/Uba4)---IPR035985 (Ubiquitin-activating enzyme)---IPR036873 (Rhodanese-like domain superfamily)---IPR045886 (ThiF/MoeB/HesA family)
scaffold_3059	transdecoder	mRNA	764927	788237	.	-	.	ID=BSUD.23227.1.p1;Parent=BSUD.23227;Interpro=IPR000594 (THIF-type NAD/FAD binding fold)---IPR001763 (Rhodanese-like domain)---IPR028885 (Adenylyltransferase and sulfurtransferase MOCS3/Uba4)---IPR035985 (Ubiquitin-activating enzyme)---IPR036873 (Rhodanese-like domain superfamily)---IPR045886 (ThiF/MoeB/HesA family)
scaffold_3059	transdecoder	five_prime_UTR	788125	788237	.	-	.	ID=BSUD.23227.1.p1.utr5p1;Parent=BSUD.23227.1.p1
scaffold_3059	transdecoder	exon	788047	788237	.	-	.	ID=BSUD.23227.1.p1.exon1;Parent=BSUD.23227.1.p1
scaffold_3059	transdecoder	CDS	788047	788124	.	-	0	ID=cds.BSUD.23227.1.p1;Parent=BSUD.23227.1.p1
scaffold_3059	transdecoder	exon	784076	784208	.	-	.	ID=BSUD.23227.1.p1.exon2;Parent=BSUD.23227.1.p1
scaffold_3059	transdecoder	CDS	784076	784208	.	-	0	ID=cds.BSUD.23227.1.p1;Parent=BSUD.23227.1.p1
scaffold_3059	transdecoder	exon	783756	783848	.	-	.	ID=BSUD.23227.1.p1.exon3;Parent=BSUD.23227.1.p1
scaffold_3059	transdecoder	CDS	783756	783848	.	-	2	ID=cds.BSUD.23227.1.p1;Parent=BSUD.23227.1.p1
scaffold_3059	transdecoder	exon	781746	781866	.	-	.	ID=BSUD.23227.1.p1.exon4;Parent=BSUD.23227.1.p1
scaffold_3059	transdecoder	CDS	781746	781866	.	-	2	ID=cds.BSUD.23227.1.p1;Parent=BSUD.23227.1.p1
scaffold_3059	transdecoder	exon	780097	780171	.	-	.	ID=BSUD.23227.1.p1.exon5;Parent=BSUD.23227.1.p1
scaffold_3059	transdecoder	CDS	780097	780171	.	-	1	ID=cds.BSUD.23227.1.p1;Parent=BSUD.23227.1.p1
scaffold_3059	transdecoder	exon	778303	778420	.	-	.	ID=BSUD.23227.1.p1.exon6;Parent=BSUD.23227.1.p1
scaffold_3059	transdecoder	CDS	778303	778420	.	-	1	ID=cds.BSUD.23227.1.p1;Parent=BSUD.23227.1.p1
scaffold_3059	transdecoder	exon	774351	774459	.	-	.	ID=BSUD.23227.1.p1.exon7;Parent=BSUD.23227.1.p1
scaffold_3059	transdecoder	CDS	774351	774459	.	-	0	ID=cds.BSUD.23227.1.p1;Parent=BSUD.23227.1.p1
scaffold_3059	transdecoder	exon	773894	773956	.	-	.	ID=BSUD.23227.1.p1.exon8;Parent=BSUD.23227.1.p1
scaffold_3059	transdecoder	CDS	773894	773956	.	-	2	ID=cds.BSUD.23227.1.p1;Parent=BSUD.23227.1.p1
scaffold_3059	transdecoder	exon	773631	773794	.	-	.	ID=BSUD.23227.1.p1.exon9;Parent=BSUD.23227.1.p1
scaffold_3059	transdecoder	CDS	773631	773794	.	-	2	ID=cds.BSUD.23227.1.p1;Parent=BSUD.23227.1.p1
scaffold_3059	transdecoder	exon	768651	768698	.	-	.	ID=BSUD.23227.1.p1.exon10;Parent=BSUD.23227.1.p1
scaffold_3059	transdecoder	CDS	768651	768698	.	-	0	ID=cds.BSUD.23227.1.p1;Parent=BSUD.23227.1.p1
scaffold_3059	transdecoder	exon	766260	766359	.	-	.	ID=BSUD.23227.1.p1.exon11;Parent=BSUD.23227.1.p1
scaffold_3059	transdecoder	CDS	766260	766359	.	-	0	ID=cds.BSUD.23227.1.p1;Parent=BSUD.23227.1.p1
scaffold_3059	transdecoder	exon	764927	765251	.	-	.	ID=BSUD.23227.1.p1.exon12;Parent=BSUD.23227.1.p1
scaffold_3059	transdecoder	CDS	764992	765251	.	-	2	ID=cds.BSUD.23227.1.p1;Parent=BSUD.23227.1.p1
scaffold_3059	transdecoder	three_prime_UTR	764927	764991	.	-	.	ID=BSUD.23227.1.p1.utr3p1;Parent=BSUD.23227.1.p1
scaffold_3059	transdecoder	mRNA	772200	788237	.	-	.	ID=BSUD.23227.2.p1;Parent=BSUD.23227;Interpro=IPR000594 (THIF-type NAD/FAD binding fold)---IPR001763 (Rhodanese-like domain)---IPR028885 (Adenylyltransferase and sulfurtransferase MOCS3/Uba4)---IPR035985 (Ubiquitin-activating enzyme)---IPR036873 (Rhodanese-like domain superfamily)---IPR045886 (ThiF/MoeB/HesA family)
scaffold_3059	transdecoder	five_prime_UTR	788125	788237	.	-	.	ID=BSUD.23227.2.p1.utr5p1;Parent=BSUD.23227.2.p1
scaffold_3059	transdecoder	exon	788047	788237	.	-	.	ID=BSUD.23227.2.p1.exon1;Parent=BSUD.23227.2.p1
scaffold_3059	transdecoder	CDS	788047	788124	.	-	0	ID=cds.BSUD.23227.2.p1;Parent=BSUD.23227.2.p1
scaffold_3059	transdecoder	exon	784076	784208	.	-	.	ID=BSUD.23227.2.p1.exon2;Parent=BSUD.23227.2.p1
scaffold_3059	transdecoder	CDS	784076	784208	.	-	0	ID=cds.BSUD.23227.2.p1;Parent=BSUD.23227.2.p1
scaffold_3059	transdecoder	exon	783756	783848	.	-	.	ID=BSUD.23227.2.p1.exon3;Parent=BSUD.23227.2.p1
scaffold_3059	transdecoder	CDS	783756	783848	.	-	2	ID=cds.BSUD.23227.2.p1;Parent=BSUD.23227.2.p1
scaffold_3059	transdecoder	exon	781746	781866	.	-	.	ID=BSUD.23227.2.p1.exon4;Parent=BSUD.23227.2.p1
scaffold_3059	transdecoder	CDS	781746	781866	.	-	2	ID=cds.BSUD.23227.2.p1;Parent=BSUD.23227.2.p1
scaffold_3059	transdecoder	exon	780097	780171	.	-	.	ID=BSUD.23227.2.p1.exon5;Parent=BSUD.23227.2.p1
scaffold_3059	transdecoder	CDS	780097	780171	.	-	1	ID=cds.BSUD.23227.2.p1;Parent=BSUD.23227.2.p1
scaffold_3059	transdecoder	exon	778303	778420	.	-	.	ID=BSUD.23227.2.p1.exon6;Parent=BSUD.23227.2.p1
scaffold_3059	transdecoder	CDS	778303	778420	.	-	1	ID=cds.BSUD.23227.2.p1;Parent=BSUD.23227.2.p1
scaffold_3059	transdecoder	exon	774351	774459	.	-	.	ID=BSUD.23227.2.p1.exon7;Parent=BSUD.23227.2.p1
scaffold_3059	transdecoder	CDS	774351	774459	.	-	0	ID=cds.BSUD.23227.2.p1;Parent=BSUD.23227.2.p1
scaffold_3059	transdecoder	exon	772200	773956	.	-	.	ID=BSUD.23227.2.p1.exon8;Parent=BSUD.23227.2.p1
scaffold_3059	transdecoder	CDS	773877	773956	.	-	2	ID=cds.BSUD.23227.2.p1;Parent=BSUD.23227.2.p1
scaffold_3059	transdecoder	three_prime_UTR	772200	773876	.	-	.	ID=BSUD.23227.2.p1.utr3p1;Parent=BSUD.23227.2.p1
scaffold_3059	transdecoder	gene	805359	817618	.	-	.	ID=BSUD.23228;Interpro=IPR010329 (3-hydroxyanthranilic acid dioxygenase)---IPR011051 (RmlC-like cupin domain superfamily)---IPR014710 (RmlC-like jelly roll fold)
scaffold_3059	transdecoder	mRNA	805359	817618	.	-	.	ID=BSUD.23228.1.p1;Parent=BSUD.23228;Interpro=IPR010329 (3-hydroxyanthranilic acid dioxygenase)---IPR011051 (RmlC-like cupin domain superfamily)---IPR014710 (RmlC-like jelly roll fold)
scaffold_3059	transdecoder	five_prime_UTR	817472	817618	.	-	.	ID=BSUD.23228.1.p1.utr5p1;Parent=BSUD.23228.1.p1
scaffold_3059	transdecoder	exon	817380	817618	.	-	.	ID=BSUD.23228.1.p1.exon1;Parent=BSUD.23228.1.p1
scaffold_3059	transdecoder	CDS	817380	817471	.	-	0	ID=cds.BSUD.23228.1.p1;Parent=BSUD.23228.1.p1
scaffold_3059	transdecoder	exon	815682	815763	.	-	.	ID=BSUD.23228.1.p1.exon2;Parent=BSUD.23228.1.p1
scaffold_3059	transdecoder	CDS	815682	815763	.	-	1	ID=cds.BSUD.23228.1.p1;Parent=BSUD.23228.1.p1
scaffold_3059	transdecoder	exon	812814	812897	.	-	.	ID=BSUD.23228.1.p1.exon3;Parent=BSUD.23228.1.p1
scaffold_3059	transdecoder	CDS	812814	812897	.	-	0	ID=cds.BSUD.23228.1.p1;Parent=BSUD.23228.1.p1
scaffold_3059	transdecoder	exon	812370	812476	.	-	.	ID=BSUD.23228.1.p1.exon4;Parent=BSUD.23228.1.p1
scaffold_3059	transdecoder	CDS	812370	812476	.	-	0	ID=cds.BSUD.23228.1.p1;Parent=BSUD.23228.1.p1
scaffold_3059	transdecoder	exon	812118	812219	.	-	.	ID=BSUD.23228.1.p1.exon5;Parent=BSUD.23228.1.p1
scaffold_3059	transdecoder	CDS	812118	812219	.	-	1	ID=cds.BSUD.23228.1.p1;Parent=BSUD.23228.1.p1
scaffold_3059	transdecoder	exon	811414	811457	.	-	.	ID=BSUD.23228.1.p1.exon6;Parent=BSUD.23228.1.p1
scaffold_3059	transdecoder	CDS	811414	811457	.	-	1	ID=cds.BSUD.23228.1.p1;Parent=BSUD.23228.1.p1
scaffold_3059	transdecoder	exon	811136	811284	.	-	.	ID=BSUD.23228.1.p1.exon7;Parent=BSUD.23228.1.p1
scaffold_3059	transdecoder	CDS	811136	811284	.	-	2	ID=cds.BSUD.23228.1.p1;Parent=BSUD.23228.1.p1
scaffold_3059	transdecoder	exon	809996	810064	.	-	.	ID=BSUD.23228.1.p1.exon8;Parent=BSUD.23228.1.p1
scaffold_3059	transdecoder	CDS	809996	810064	.	-	0	ID=cds.BSUD.23228.1.p1;Parent=BSUD.23228.1.p1
scaffold_3059	transdecoder	exon	808652	808734	.	-	.	ID=BSUD.23228.1.p1.exon9;Parent=BSUD.23228.1.p1
scaffold_3059	transdecoder	CDS	808652	808734	.	-	0	ID=cds.BSUD.23228.1.p1;Parent=BSUD.23228.1.p1
scaffold_3059	transdecoder	exon	805359	807755	.	-	.	ID=BSUD.23228.1.p1.exon10;Parent=BSUD.23228.1.p1
scaffold_3059	transdecoder	CDS	807674	807755	.	-	1	ID=cds.BSUD.23228.1.p1;Parent=BSUD.23228.1.p1
scaffold_3059	transdecoder	three_prime_UTR	805359	807673	.	-	.	ID=BSUD.23228.1.p1.utr3p1;Parent=BSUD.23228.1.p1
scaffold_3059	transdecoder	gene	819087	820349	.	-	.	ID=BSUD.23229;Interpro=IPR000834 (Peptidase M14, carboxypeptidase A)
scaffold_3059	transdecoder	mRNA	819087	820349	.	-	.	ID=BSUD.23229.1.p1;Parent=BSUD.23229;Interpro=IPR000834 (Peptidase M14, carboxypeptidase A)
scaffold_3059	transdecoder	five_prime_UTR	819709	820349	.	-	.	ID=BSUD.23229.1.p1.utr5p1;Parent=BSUD.23229.1.p1
scaffold_3059	transdecoder	exon	819087	820349	.	-	.	ID=BSUD.23229.1.p1.exon1;Parent=BSUD.23229.1.p1
scaffold_3059	transdecoder	CDS	819088	819708	.	-	0	ID=cds.BSUD.23229.1.p1;Parent=BSUD.23229.1.p1
scaffold_3059	StringTie	gene	823984	824278	1000	.	.	ID=BSUD.23230
scaffold_3059	StringTie	transcript	823984	824278	1000	.	.	ID=BSUD.23230.1;Parent=BSUD.23230
scaffold_3059	StringTie	exon	823984	824278	1000	.	.	ID=BSUD.23230.1.exon1;Parent=BSUD.23230.1
scaffold_3059	transdecoder	gene	824655	829003	.	+	.	ID=BSUD.23231;Interpro=IPR013087 (Zinc finger C2H2-type)
scaffold_3059	transdecoder	mRNA	824655	829003	.	+	.	ID=BSUD.23231.1.p1;Parent=BSUD.23231;Interpro=IPR013087 (Zinc finger C2H2-type)
scaffold_3059	transdecoder	five_prime_UTR	824655	827293	.	+	.	ID=BSUD.23231.1.p1.utr5p1;Parent=BSUD.23231.1.p1
scaffold_3059	transdecoder	exon	824655	829003	.	+	.	ID=BSUD.23231.1.p1.exon1;Parent=BSUD.23231.1.p1
scaffold_3059	transdecoder	CDS	827294	827533	.	+	0	ID=cds.BSUD.23231.1.p1;Parent=BSUD.23231.1.p1
scaffold_3059	transdecoder	three_prime_UTR	827534	829003	.	+	.	ID=BSUD.23231.1.p1.utr3p1;Parent=BSUD.23231.1.p1
scaffold_3059	transdecoder	gene	832019	853073	.	+	.	ID=BSUD.23209;Interpro=IPR007735 (Pecanex, C-terminal)---IPR039797 (Protein Pecanex)
scaffold_3059	transdecoder	mRNA	832019	848648	.	+	.	ID=BSUD.23209.1.p1;Parent=BSUD.23209;Interpro=IPR007735 (Pecanex, C-terminal)---IPR039797 (Protein Pecanex)
scaffold_3059	transdecoder	five_prime_UTR	832019	832253	.	+	.	ID=BSUD.23209.1.p1.utr5p1;Parent=BSUD.23209.1.p1
scaffold_3059	transdecoder	five_prime_UTR	836662	836738	.	+	.	ID=BSUD.23209.1.p1.utr5p2;Parent=BSUD.23209.1.p1
scaffold_3059	transdecoder	exon	832019	832253	.	+	.	ID=BSUD.23209.1.p1.exon1;Parent=BSUD.23209.1.p1
scaffold_3059	transdecoder	exon	836662	836870	.	+	.	ID=BSUD.23209.1.p1.exon2;Parent=BSUD.23209.1.p1
scaffold_3059	transdecoder	CDS	836739	836870	.	+	0	ID=cds.BSUD.23209.1.p1;Parent=BSUD.23209.1.p1
scaffold_3059	transdecoder	exon	837158	837491	.	+	.	ID=BSUD.23209.1.p1.exon3;Parent=BSUD.23209.1.p1
scaffold_3059	transdecoder	CDS	837158	837491	.	+	0	ID=cds.BSUD.23209.1.p1;Parent=BSUD.23209.1.p1
scaffold_3059	transdecoder	exon	838499	838748	.	+	.	ID=BSUD.23209.1.p1.exon4;Parent=BSUD.23209.1.p1
scaffold_3059	transdecoder	CDS	838499	838748	.	+	2	ID=cds.BSUD.23209.1.p1;Parent=BSUD.23209.1.p1
scaffold_3059	transdecoder	exon	839247	839417	.	+	.	ID=BSUD.23209.1.p1.exon5;Parent=BSUD.23209.1.p1
scaffold_3059	transdecoder	CDS	839247	839417	.	+	1	ID=cds.BSUD.23209.1.p1;Parent=BSUD.23209.1.p1
scaffold_3059	transdecoder	exon	840586	840721	.	+	.	ID=BSUD.23209.1.p1.exon6;Parent=BSUD.23209.1.p1
scaffold_3059	transdecoder	CDS	840586	840721	.	+	1	ID=cds.BSUD.23209.1.p1;Parent=BSUD.23209.1.p1
scaffold_3059	transdecoder	exon	841148	841559	.	+	.	ID=BSUD.23209.1.p1.exon7;Parent=BSUD.23209.1.p1
scaffold_3059	transdecoder	CDS	841148	841559	.	+	0	ID=cds.BSUD.23209.1.p1;Parent=BSUD.23209.1.p1
scaffold_3059	transdecoder	exon	841722	841858	.	+	.	ID=BSUD.23209.1.p1.exon8;Parent=BSUD.23209.1.p1
scaffold_3059	transdecoder	CDS	841722	841858	.	+	2	ID=cds.BSUD.23209.1.p1;Parent=BSUD.23209.1.p1
scaffold_3059	transdecoder	exon	841984	842464	.	+	.	ID=BSUD.23209.1.p1.exon9;Parent=BSUD.23209.1.p1
scaffold_3059	transdecoder	CDS	841984	842464	.	+	0	ID=cds.BSUD.23209.1.p1;Parent=BSUD.23209.1.p1
scaffold_3059	transdecoder	exon	842663	843866	.	+	.	ID=BSUD.23209.1.p1.exon10;Parent=BSUD.23209.1.p1
scaffold_3059	transdecoder	CDS	842663	843866	.	+	2	ID=cds.BSUD.23209.1.p1;Parent=BSUD.23209.1.p1
scaffold_3059	transdecoder	exon	844704	844927	.	+	.	ID=BSUD.23209.1.p1.exon11;Parent=BSUD.23209.1.p1
scaffold_3059	transdecoder	CDS	844704	844927	.	+	1	ID=cds.BSUD.23209.1.p1;Parent=BSUD.23209.1.p1
scaffold_3059	transdecoder	exon	845035	845155	.	+	.	ID=BSUD.23209.1.p1.exon12;Parent=BSUD.23209.1.p1
scaffold_3059	transdecoder	CDS	845035	845155	.	+	2	ID=cds.BSUD.23209.1.p1;Parent=BSUD.23209.1.p1
scaffold_3059	transdecoder	exon	846494	846680	.	+	.	ID=BSUD.23209.1.p1.exon13;Parent=BSUD.23209.1.p1
scaffold_3059	transdecoder	CDS	846494	846680	.	+	1	ID=cds.BSUD.23209.1.p1;Parent=BSUD.23209.1.p1
scaffold_3059	transdecoder	exon	847640	848648	.	+	.	ID=BSUD.23209.1.p1.exon14;Parent=BSUD.23209.1.p1
scaffold_3059	transdecoder	CDS	847640	847891	.	+	0	ID=cds.BSUD.23209.1.p1;Parent=BSUD.23209.1.p1
scaffold_3059	transdecoder	three_prime_UTR	847892	848648	.	+	.	ID=BSUD.23209.1.p1.utr3p1;Parent=BSUD.23209.1.p1
scaffold_3059	transdecoder	mRNA	832025	848648	.	+	.	ID=BSUD.23209.2.p1;Parent=BSUD.23209;Interpro=IPR007735 (Pecanex, C-terminal)---IPR039797 (Protein Pecanex)
scaffold_3059	transdecoder	five_prime_UTR	832025	832372	.	+	.	ID=BSUD.23209.2.p1.utr5p1;Parent=BSUD.23209.2.p1
scaffold_3059	transdecoder	five_prime_UTR	836662	836738	.	+	.	ID=BSUD.23209.2.p1.utr5p2;Parent=BSUD.23209.2.p1
scaffold_3059	transdecoder	exon	832025	832372	.	+	.	ID=BSUD.23209.2.p1.exon1;Parent=BSUD.23209.2.p1
scaffold_3059	transdecoder	exon	836662	836870	.	+	.	ID=BSUD.23209.2.p1.exon2;Parent=BSUD.23209.2.p1
scaffold_3059	transdecoder	CDS	836739	836870	.	+	0	ID=cds.BSUD.23209.2.p1;Parent=BSUD.23209.2.p1
scaffold_3059	transdecoder	exon	837158	837491	.	+	.	ID=BSUD.23209.2.p1.exon3;Parent=BSUD.23209.2.p1
scaffold_3059	transdecoder	CDS	837158	837491	.	+	0	ID=cds.BSUD.23209.2.p1;Parent=BSUD.23209.2.p1
scaffold_3059	transdecoder	exon	838499	838748	.	+	.	ID=BSUD.23209.2.p1.exon4;Parent=BSUD.23209.2.p1
scaffold_3059	transdecoder	CDS	838499	838748	.	+	2	ID=cds.BSUD.23209.2.p1;Parent=BSUD.23209.2.p1
scaffold_3059	transdecoder	exon	839247	839417	.	+	.	ID=BSUD.23209.2.p1.exon5;Parent=BSUD.23209.2.p1
scaffold_3059	transdecoder	CDS	839247	839417	.	+	1	ID=cds.BSUD.23209.2.p1;Parent=BSUD.23209.2.p1
scaffold_3059	transdecoder	exon	840586	840721	.	+	.	ID=BSUD.23209.2.p1.exon6;Parent=BSUD.23209.2.p1
scaffold_3059	transdecoder	CDS	840586	840721	.	+	1	ID=cds.BSUD.23209.2.p1;Parent=BSUD.23209.2.p1
scaffold_3059	transdecoder	exon	841148	841559	.	+	.	ID=BSUD.23209.2.p1.exon7;Parent=BSUD.23209.2.p1
scaffold_3059	transdecoder	CDS	841148	841559	.	+	0	ID=cds.BSUD.23209.2.p1;Parent=BSUD.23209.2.p1
scaffold_3059	transdecoder	exon	841722	841858	.	+	.	ID=BSUD.23209.2.p1.exon8;Parent=BSUD.23209.2.p1
scaffold_3059	transdecoder	CDS	841722	841858	.	+	2	ID=cds.BSUD.23209.2.p1;Parent=BSUD.23209.2.p1
scaffold_3059	transdecoder	exon	841984	842464	.	+	.	ID=BSUD.23209.2.p1.exon9;Parent=BSUD.23209.2.p1
scaffold_3059	transdecoder	CDS	841984	842464	.	+	0	ID=cds.BSUD.23209.2.p1;Parent=BSUD.23209.2.p1
scaffold_3059	transdecoder	exon	842663	843866	.	+	.	ID=BSUD.23209.2.p1.exon10;Parent=BSUD.23209.2.p1
scaffold_3059	transdecoder	CDS	842663	843866	.	+	2	ID=cds.BSUD.23209.2.p1;Parent=BSUD.23209.2.p1
scaffold_3059	transdecoder	exon	844704	844927	.	+	.	ID=BSUD.23209.2.p1.exon11;Parent=BSUD.23209.2.p1
scaffold_3059	transdecoder	CDS	844704	844927	.	+	1	ID=cds.BSUD.23209.2.p1;Parent=BSUD.23209.2.p1
scaffold_3059	transdecoder	exon	845035	845155	.	+	.	ID=BSUD.23209.2.p1.exon12;Parent=BSUD.23209.2.p1
scaffold_3059	transdecoder	CDS	845035	845155	.	+	2	ID=cds.BSUD.23209.2.p1;Parent=BSUD.23209.2.p1
scaffold_3059	transdecoder	exon	846494	846680	.	+	.	ID=BSUD.23209.2.p1.exon13;Parent=BSUD.23209.2.p1
scaffold_3059	transdecoder	CDS	846494	846680	.	+	1	ID=cds.BSUD.23209.2.p1;Parent=BSUD.23209.2.p1
scaffold_3059	transdecoder	exon	847640	848648	.	+	.	ID=BSUD.23209.2.p1.exon14;Parent=BSUD.23209.2.p1
scaffold_3059	transdecoder	CDS	847640	847891	.	+	0	ID=cds.BSUD.23209.2.p1;Parent=BSUD.23209.2.p1
scaffold_3059	transdecoder	three_prime_UTR	847892	848648	.	+	.	ID=BSUD.23209.2.p1.utr3p1;Parent=BSUD.23209.2.p1
scaffold_3059	transdecoder	mRNA	844607	853073	.	+	.	ID=BSUD.23209.3.p1;Parent=BSUD.23209;Interpro=IPR007735 (Pecanex, C-terminal)---IPR039797 (Protein Pecanex)
scaffold_3059	transdecoder	five_prime_UTR	844607	844710	.	+	.	ID=BSUD.23209.3.p1.utr5p1;Parent=BSUD.23209.3.p1
scaffold_3059	transdecoder	exon	844607	844927	.	+	.	ID=BSUD.23209.3.p1.exon1;Parent=BSUD.23209.3.p1
scaffold_3059	transdecoder	CDS	844711	844927	.	+	0	ID=cds.BSUD.23209.3.p1;Parent=BSUD.23209.3.p1
scaffold_3059	transdecoder	exon	845035	845155	.	+	.	ID=BSUD.23209.3.p1.exon2;Parent=BSUD.23209.3.p1
scaffold_3059	transdecoder	CDS	845035	845155	.	+	2	ID=cds.BSUD.23209.3.p1;Parent=BSUD.23209.3.p1
scaffold_3059	transdecoder	exon	846494	846680	.	+	.	ID=BSUD.23209.3.p1.exon3;Parent=BSUD.23209.3.p1
scaffold_3059	transdecoder	CDS	846494	846680	.	+	1	ID=cds.BSUD.23209.3.p1;Parent=BSUD.23209.3.p1
scaffold_3059	transdecoder	exon	847640	853073	.	+	.	ID=BSUD.23209.3.p1.exon4;Parent=BSUD.23209.3.p1
scaffold_3059	transdecoder	CDS	847640	847891	.	+	0	ID=cds.BSUD.23209.3.p1;Parent=BSUD.23209.3.p1
scaffold_3059	transdecoder	three_prime_UTR	847892	853073	.	+	.	ID=BSUD.23209.3.p1.utr3p1;Parent=BSUD.23209.3.p1
scaffold_3059	transdecoder	gene	860109	920399	.	-	.	ID=BSUD.23210;Interpro=IPR000772 (Ricin B, lectin domain)---IPR001173 (Glycosyltransferase 2-like)---IPR029044 (Nucleotide-diphospho-sugar transferases)---IPR035992 (Ricin B-like lectins)---IPR045885 (N-acetylgalactosaminyltransferase)
scaffold_3059	transdecoder	mRNA	860109	920399	.	-	.	ID=BSUD.23210.1.p1;Parent=BSUD.23210;Interpro=IPR000772 (Ricin B, lectin domain)---IPR001173 (Glycosyltransferase 2-like)---IPR029044 (Nucleotide-diphospho-sugar transferases)---IPR035992 (Ricin B-like lectins)---IPR045885 (N-acetylgalactosaminyltransferase)
scaffold_3059	transdecoder	five_prime_UTR	920290	920399	.	-	.	ID=BSUD.23210.1.p1.utr5p1;Parent=BSUD.23210.1.p1
scaffold_3059	transdecoder	exon	920200	920399	.	-	.	ID=BSUD.23210.1.p1.exon1;Parent=BSUD.23210.1.p1
scaffold_3059	transdecoder	CDS	920200	920289	.	-	0	ID=cds.BSUD.23210.1.p1;Parent=BSUD.23210.1.p1
scaffold_3059	transdecoder	exon	883961	884128	.	-	.	ID=BSUD.23210.1.p1.exon2;Parent=BSUD.23210.1.p1
scaffold_3059	transdecoder	CDS	883961	884128	.	-	0	ID=cds.BSUD.23210.1.p1;Parent=BSUD.23210.1.p1
scaffold_3059	transdecoder	exon	883008	883207	.	-	.	ID=BSUD.23210.1.p1.exon3;Parent=BSUD.23210.1.p1
scaffold_3059	transdecoder	CDS	883008	883207	.	-	0	ID=cds.BSUD.23210.1.p1;Parent=BSUD.23210.1.p1
scaffold_3059	transdecoder	exon	879979	880077	.	-	.	ID=BSUD.23210.1.p1.exon4;Parent=BSUD.23210.1.p1
scaffold_3059	transdecoder	CDS	879979	880077	.	-	1	ID=cds.BSUD.23210.1.p1;Parent=BSUD.23210.1.p1
scaffold_3059	transdecoder	exon	876343	876410	.	-	.	ID=BSUD.23210.1.p1.exon5;Parent=BSUD.23210.1.p1
scaffold_3059	transdecoder	CDS	876343	876410	.	-	1	ID=cds.BSUD.23210.1.p1;Parent=BSUD.23210.1.p1
scaffold_3059	transdecoder	exon	874542	874607	.	-	.	ID=BSUD.23210.1.p1.exon6;Parent=BSUD.23210.1.p1
scaffold_3059	transdecoder	CDS	874542	874607	.	-	2	ID=cds.BSUD.23210.1.p1;Parent=BSUD.23210.1.p1
scaffold_3059	transdecoder	exon	871548	871669	.	-	.	ID=BSUD.23210.1.p1.exon7;Parent=BSUD.23210.1.p1
scaffold_3059	transdecoder	CDS	871548	871669	.	-	2	ID=cds.BSUD.23210.1.p1;Parent=BSUD.23210.1.p1
scaffold_3059	transdecoder	exon	867967	868054	.	-	.	ID=BSUD.23210.1.p1.exon8;Parent=BSUD.23210.1.p1
scaffold_3059	transdecoder	CDS	867967	868054	.	-	0	ID=cds.BSUD.23210.1.p1;Parent=BSUD.23210.1.p1
scaffold_3059	transdecoder	exon	867547	867634	.	-	.	ID=BSUD.23210.1.p1.exon9;Parent=BSUD.23210.1.p1
scaffold_3059	transdecoder	CDS	867547	867634	.	-	2	ID=cds.BSUD.23210.1.p1;Parent=BSUD.23210.1.p1
scaffold_3059	transdecoder	exon	866645	866748	.	-	.	ID=BSUD.23210.1.p1.exon10;Parent=BSUD.23210.1.p1
scaffold_3059	transdecoder	CDS	866645	866748	.	-	1	ID=cds.BSUD.23210.1.p1;Parent=BSUD.23210.1.p1
scaffold_3059	transdecoder	exon	866402	866528	.	-	.	ID=BSUD.23210.1.p1.exon11;Parent=BSUD.23210.1.p1
scaffold_3059	transdecoder	CDS	866402	866528	.	-	2	ID=cds.BSUD.23210.1.p1;Parent=BSUD.23210.1.p1
scaffold_3059	transdecoder	exon	865771	865863	.	-	.	ID=BSUD.23210.1.p1.exon12;Parent=BSUD.23210.1.p1
scaffold_3059	transdecoder	CDS	865771	865863	.	-	1	ID=cds.BSUD.23210.1.p1;Parent=BSUD.23210.1.p1
scaffold_3059	transdecoder	exon	864973	865056	.	-	.	ID=BSUD.23210.1.p1.exon13;Parent=BSUD.23210.1.p1
scaffold_3059	transdecoder	CDS	864973	865056	.	-	1	ID=cds.BSUD.23210.1.p1;Parent=BSUD.23210.1.p1
scaffold_3059	transdecoder	exon	863110	863236	.	-	.	ID=BSUD.23210.1.p1.exon14;Parent=BSUD.23210.1.p1
scaffold_3059	transdecoder	CDS	863110	863236	.	-	1	ID=cds.BSUD.23210.1.p1;Parent=BSUD.23210.1.p1
scaffold_3059	transdecoder	exon	862516	862635	.	-	.	ID=BSUD.23210.1.p1.exon15;Parent=BSUD.23210.1.p1
scaffold_3059	transdecoder	CDS	862516	862635	.	-	0	ID=cds.BSUD.23210.1.p1;Parent=BSUD.23210.1.p1
scaffold_3059	transdecoder	exon	860109	861693	.	-	.	ID=BSUD.23210.1.p1.exon16;Parent=BSUD.23210.1.p1
scaffold_3059	transdecoder	CDS	861535	861693	.	-	0	ID=cds.BSUD.23210.1.p1;Parent=BSUD.23210.1.p1
scaffold_3059	transdecoder	three_prime_UTR	860109	861534	.	-	.	ID=BSUD.23210.1.p1.utr3p1;Parent=BSUD.23210.1.p1
scaffold_3059	transdecoder	gene	933973	943629	.	+	.	ID=BSUD.23212;Interpro=IPR005175 (PPC domain)
scaffold_3059	transdecoder	mRNA	933973	943629	.	+	.	ID=BSUD.23212.1.p1;Parent=BSUD.23212;Interpro=IPR005175 (PPC domain)
scaffold_3059	transdecoder	exon	933973	934129	.	+	.	ID=BSUD.23212.1.p1.exon1;Parent=BSUD.23212.1.p1
scaffold_3059	transdecoder	CDS	933974	934129	.	+	0	ID=cds.BSUD.23212.1.p1;Parent=BSUD.23212.1.p1
scaffold_3059	transdecoder	exon	939540	939719	.	+	.	ID=BSUD.23212.1.p1.exon2;Parent=BSUD.23212.1.p1
scaffold_3059	transdecoder	CDS	939540	939719	.	+	0	ID=cds.BSUD.23212.1.p1;Parent=BSUD.23212.1.p1
scaffold_3059	transdecoder	exon	941717	943629	.	+	.	ID=BSUD.23212.1.p1.exon3;Parent=BSUD.23212.1.p1
scaffold_3059	transdecoder	CDS	941717	941974	.	+	0	ID=cds.BSUD.23212.1.p1;Parent=BSUD.23212.1.p1
scaffold_3059	transdecoder	three_prime_UTR	941975	943629	.	+	.	ID=BSUD.23212.1.p1.utr3p1;Parent=BSUD.23212.1.p1
scaffold_3059	tRNAscan-SE	pseudogene_tRNA	935645	935716	29.7	-	.	ID=scaffold_3059.trna8;Name=scaffold_3059.tRNA8-GlyTCC;isotype=Gly;anticodon=TCC;gene_biotype=pseudogene
scaffold_3059	tRNAscan-SE	exon	935645	935716	.	-	.	ID=scaffold_3059.trna8.exon1;Parent=scaffold_3059.trna8
scaffold_3059	tRNAscan-SE	pseudogene_tRNA	943852	943930	25.4	-	.	ID=scaffold_3059.trna7;Name=scaffold_3059.tRNA7-TrpCCA;isotype=Trp;anticodon=CCA;gene_biotype=pseudogene
scaffold_3059	tRNAscan-SE	exon	943852	943930	.	-	.	ID=scaffold_3059.trna7.exon1;Parent=scaffold_3059.trna7
scaffold_3059	transdecoder	gene	944286	949996	.	-	.	ID=BSUD.23213;Interpro=IPR031602 (Clock-interacting pacemaker)
scaffold_3059	transdecoder	mRNA	944286	949996	.	-	.	ID=BSUD.23213.1.p1;Parent=BSUD.23213;Interpro=IPR031602 (Clock-interacting pacemaker)
scaffold_3059	transdecoder	five_prime_UTR	949932	949996	.	-	.	ID=BSUD.23213.1.p1.utr5p1;Parent=BSUD.23213.1.p1
scaffold_3059	transdecoder	five_prime_UTR	948565	948648	.	-	.	ID=BSUD.23213.1.p1.utr5p2;Parent=BSUD.23213.1.p1
scaffold_3059	transdecoder	exon	949932	949996	.	-	.	ID=BSUD.23213.1.p1.exon1;Parent=BSUD.23213.1.p1
scaffold_3059	transdecoder	exon	948444	948648	.	-	.	ID=BSUD.23213.1.p1.exon2;Parent=BSUD.23213.1.p1
scaffold_3059	transdecoder	CDS	948444	948564	.	-	0	ID=cds.BSUD.23213.1.p1;Parent=BSUD.23213.1.p1
scaffold_3059	transdecoder	exon	947325	947939	.	-	.	ID=BSUD.23213.1.p1.exon3;Parent=BSUD.23213.1.p1
scaffold_3059	transdecoder	CDS	947325	947939	.	-	2	ID=cds.BSUD.23213.1.p1;Parent=BSUD.23213.1.p1
scaffold_3059	transdecoder	exon	946327	946487	.	-	.	ID=BSUD.23213.1.p1.exon4;Parent=BSUD.23213.1.p1
scaffold_3059	transdecoder	CDS	946327	946487	.	-	2	ID=cds.BSUD.23213.1.p1;Parent=BSUD.23213.1.p1
scaffold_3059	transdecoder	exon	944286	946198	.	-	.	ID=BSUD.23213.1.p1.exon5;Parent=BSUD.23213.1.p1
scaffold_3059	transdecoder	CDS	945452	946198	.	-	0	ID=cds.BSUD.23213.1.p1;Parent=BSUD.23213.1.p1
scaffold_3059	transdecoder	three_prime_UTR	944286	945451	.	-	.	ID=BSUD.23213.1.p1.utr3p1;Parent=BSUD.23213.1.p1
scaffold_3059	transdecoder	mRNA	944286	949971	.	-	.	ID=BSUD.23213.2.p1;Parent=BSUD.23213;Interpro=IPR031602 (Clock-interacting pacemaker)
scaffold_3059	transdecoder	five_prime_UTR	949383	949971	.	-	.	ID=BSUD.23213.2.p1.utr5p1;Parent=BSUD.23213.2.p1
scaffold_3059	transdecoder	five_prime_UTR	948565	948648	.	-	.	ID=BSUD.23213.2.p1.utr5p2;Parent=BSUD.23213.2.p1
scaffold_3059	transdecoder	exon	949383	949971	.	-	.	ID=BSUD.23213.2.p1.exon1;Parent=BSUD.23213.2.p1
scaffold_3059	transdecoder	exon	948444	948648	.	-	.	ID=BSUD.23213.2.p1.exon2;Parent=BSUD.23213.2.p1
scaffold_3059	transdecoder	CDS	948444	948564	.	-	0	ID=cds.BSUD.23213.2.p1;Parent=BSUD.23213.2.p1
scaffold_3059	transdecoder	exon	947325	947939	.	-	.	ID=BSUD.23213.2.p1.exon3;Parent=BSUD.23213.2.p1
scaffold_3059	transdecoder	CDS	947325	947939	.	-	2	ID=cds.BSUD.23213.2.p1;Parent=BSUD.23213.2.p1
scaffold_3059	transdecoder	exon	946327	946487	.	-	.	ID=BSUD.23213.2.p1.exon4;Parent=BSUD.23213.2.p1
scaffold_3059	transdecoder	CDS	946327	946487	.	-	2	ID=cds.BSUD.23213.2.p1;Parent=BSUD.23213.2.p1
scaffold_3059	transdecoder	exon	944286	946198	.	-	.	ID=BSUD.23213.2.p1.exon5;Parent=BSUD.23213.2.p1
scaffold_3059	transdecoder	CDS	945452	946198	.	-	0	ID=cds.BSUD.23213.2.p1;Parent=BSUD.23213.2.p1
scaffold_3059	transdecoder	three_prime_UTR	944286	945451	.	-	.	ID=BSUD.23213.2.p1.utr3p1;Parent=BSUD.23213.2.p1
scaffold_3059	transdecoder	mRNA	944286	949969	.	-	.	ID=BSUD.23213.3.p1;Parent=BSUD.23213;Interpro=IPR031602 (Clock-interacting pacemaker)
scaffold_3059	transdecoder	five_prime_UTR	949503	949969	.	-	.	ID=BSUD.23213.3.p1.utr5p1;Parent=BSUD.23213.3.p1
scaffold_3059	transdecoder	five_prime_UTR	948565	948648	.	-	.	ID=BSUD.23213.3.p1.utr5p2;Parent=BSUD.23213.3.p1
scaffold_3059	transdecoder	exon	949503	949969	.	-	.	ID=BSUD.23213.3.p1.exon1;Parent=BSUD.23213.3.p1
scaffold_3059	transdecoder	exon	948444	948648	.	-	.	ID=BSUD.23213.3.p1.exon2;Parent=BSUD.23213.3.p1
scaffold_3059	transdecoder	CDS	948444	948564	.	-	0	ID=cds.BSUD.23213.3.p1;Parent=BSUD.23213.3.p1
scaffold_3059	transdecoder	exon	947325	947939	.	-	.	ID=BSUD.23213.3.p1.exon3;Parent=BSUD.23213.3.p1
scaffold_3059	transdecoder	CDS	947325	947939	.	-	2	ID=cds.BSUD.23213.3.p1;Parent=BSUD.23213.3.p1
scaffold_3059	transdecoder	exon	946327	946487	.	-	.	ID=BSUD.23213.3.p1.exon4;Parent=BSUD.23213.3.p1
scaffold_3059	transdecoder	CDS	946327	946487	.	-	2	ID=cds.BSUD.23213.3.p1;Parent=BSUD.23213.3.p1
scaffold_3059	transdecoder	exon	944286	946198	.	-	.	ID=BSUD.23213.3.p1.exon5;Parent=BSUD.23213.3.p1
scaffold_3059	transdecoder	CDS	945452	946198	.	-	0	ID=cds.BSUD.23213.3.p1;Parent=BSUD.23213.3.p1
scaffold_3059	transdecoder	three_prime_UTR	944286	945451	.	-	.	ID=BSUD.23213.3.p1.utr3p1;Parent=BSUD.23213.3.p1
scaffold_3059	StringTie	gene	952269	956766	1000	.	.	ID=BSUD.23214
scaffold_3059	StringTie	transcript	952269	956766	1000	.	.	ID=BSUD.23214.1;Parent=BSUD.23214
scaffold_3059	StringTie	exon	952269	956766	1000	.	.	ID=BSUD.23214.1.exon1;Parent=BSUD.23214.1
scaffold_3059	transdecoder	gene	963461	972497	.	+	.	ID=BSUD.23215;Interpro=NA
scaffold_3059	transdecoder	mRNA	963461	972497	.	+	.	ID=BSUD.23215.1.p1;Parent=BSUD.23215;Interpro=NA
scaffold_3059	transdecoder	five_prime_UTR	963461	963774	.	+	.	ID=BSUD.23215.1.p1.utr5p1;Parent=BSUD.23215.1.p1
scaffold_3059	transdecoder	five_prime_UTR	966184	966247	.	+	.	ID=BSUD.23215.1.p1.utr5p2;Parent=BSUD.23215.1.p1
scaffold_3059	transdecoder	exon	963461	963774	.	+	.	ID=BSUD.23215.1.p1.exon1;Parent=BSUD.23215.1.p1
scaffold_3059	transdecoder	exon	966184	966493	.	+	.	ID=BSUD.23215.1.p1.exon2;Parent=BSUD.23215.1.p1
scaffold_3059	transdecoder	CDS	966248	966493	.	+	0	ID=cds.BSUD.23215.1.p1;Parent=BSUD.23215.1.p1
scaffold_3059	transdecoder	exon	967949	967973	.	+	.	ID=BSUD.23215.1.p1.exon3;Parent=BSUD.23215.1.p1
scaffold_3059	transdecoder	CDS	967949	967973	.	+	0	ID=cds.BSUD.23215.1.p1;Parent=BSUD.23215.1.p1
scaffold_3059	transdecoder	exon	968168	968266	.	+	.	ID=BSUD.23215.1.p1.exon4;Parent=BSUD.23215.1.p1
scaffold_3059	transdecoder	CDS	968168	968266	.	+	2	ID=cds.BSUD.23215.1.p1;Parent=BSUD.23215.1.p1
scaffold_3059	transdecoder	exon	970137	972497	.	+	.	ID=BSUD.23215.1.p1.exon5;Parent=BSUD.23215.1.p1
scaffold_3059	transdecoder	CDS	970137	970387	.	+	2	ID=cds.BSUD.23215.1.p1;Parent=BSUD.23215.1.p1
scaffold_3059	transdecoder	three_prime_UTR	970388	972497	.	+	.	ID=BSUD.23215.1.p1.utr3p1;Parent=BSUD.23215.1.p1
scaffold_3059	transdecoder	gene	988506	996152	.	+	.	ID=BSUD.23211;Interpro=NA
scaffold_3059	transdecoder	mRNA	988506	996152	.	+	.	ID=BSUD.23211.1.p1;Parent=BSUD.23211;Interpro=NA
scaffold_3059	transdecoder	exon	988506	988606	.	+	.	ID=BSUD.23211.1.p1.exon1;Parent=BSUD.23211.1.p1
scaffold_3059	transdecoder	CDS	988506	988606	.	+	0	ID=cds.BSUD.23211.1.p1;Parent=BSUD.23211.1.p1
scaffold_3059	transdecoder	exon	993824	993939	.	+	.	ID=BSUD.23211.1.p1.exon2;Parent=BSUD.23211.1.p1
scaffold_3059	transdecoder	CDS	993824	993939	.	+	1	ID=cds.BSUD.23211.1.p1;Parent=BSUD.23211.1.p1
scaffold_3059	transdecoder	exon	995295	995512	.	+	.	ID=BSUD.23211.1.p1.exon3;Parent=BSUD.23211.1.p1
scaffold_3059	transdecoder	CDS	995295	995512	.	+	2	ID=cds.BSUD.23211.1.p1;Parent=BSUD.23211.1.p1
scaffold_3059	transdecoder	exon	996054	996152	.	+	.	ID=BSUD.23211.1.p1.exon4;Parent=BSUD.23211.1.p1
scaffold_3059	transdecoder	CDS	996054	996152	.	+	0	ID=cds.BSUD.23211.1.p1;Parent=BSUD.23211.1.p1
scaffold_3059	transdecoder	gene	1003138	1014260	.	+	.	ID=BSUD.23217;Interpro=IPR000873 (AMP-dependent synthetase/ligase)---IPR020845 (AMP-binding, conserved site)---IPR042099 (ANL, N-terminal domain)---IPR045851 (AMP-binding enzyme, C-terminal domain superfamily)
scaffold_3059	transdecoder	mRNA	1003138	1012827	.	+	.	ID=BSUD.23217.1.p1;Parent=BSUD.23217;Interpro=IPR000873 (AMP-dependent synthetase/ligase)---IPR020845 (AMP-binding, conserved site)---IPR042099 (ANL, N-terminal domain)---IPR045851 (AMP-binding enzyme, C-terminal domain superfamily)
scaffold_3059	transdecoder	five_prime_UTR	1003138	1003770	.	+	.	ID=BSUD.23217.1.p1.utr5p1;Parent=BSUD.23217.1.p1
scaffold_3059	transdecoder	five_prime_UTR	1010260	1010265	.	+	.	ID=BSUD.23217.1.p1.utr5p2;Parent=BSUD.23217.1.p1
scaffold_3059	transdecoder	exon	1003138	1003770	.	+	.	ID=BSUD.23217.1.p1.exon1;Parent=BSUD.23217.1.p1
scaffold_3059	transdecoder	exon	1010260	1011402	.	+	.	ID=BSUD.23217.1.p1.exon2;Parent=BSUD.23217.1.p1
scaffold_3059	transdecoder	CDS	1010266	1011402	.	+	0	ID=cds.BSUD.23217.1.p1;Parent=BSUD.23217.1.p1
scaffold_3059	transdecoder	exon	1012131	1012827	.	+	.	ID=BSUD.23217.1.p1.exon3;Parent=BSUD.23217.1.p1
scaffold_3059	transdecoder	CDS	1012131	1012826	.	+	0	ID=cds.BSUD.23217.1.p1;Parent=BSUD.23217.1.p1
scaffold_3059	transdecoder	mRNA	1004774	1014260	.	+	.	ID=BSUD.23217.2.p1;Parent=BSUD.23217;Interpro=IPR000873 (AMP-dependent synthetase/ligase)---IPR020845 (AMP-binding, conserved site)---IPR042099 (ANL, N-terminal domain)---IPR045851 (AMP-binding enzyme, C-terminal domain superfamily)
scaffold_3059	transdecoder	five_prime_UTR	1004774	1004861	.	+	.	ID=BSUD.23217.2.p1.utr5p1;Parent=BSUD.23217.2.p1
scaffold_3059	transdecoder	five_prime_UTR	1010260	1010265	.	+	.	ID=BSUD.23217.2.p1.utr5p2;Parent=BSUD.23217.2.p1
scaffold_3059	transdecoder	exon	1004774	1004861	.	+	.	ID=BSUD.23217.2.p1.exon1;Parent=BSUD.23217.2.p1
scaffold_3059	transdecoder	exon	1010260	1011402	.	+	.	ID=BSUD.23217.2.p1.exon2;Parent=BSUD.23217.2.p1
scaffold_3059	transdecoder	CDS	1010266	1011402	.	+	0	ID=cds.BSUD.23217.2.p1;Parent=BSUD.23217.2.p1
scaffold_3059	transdecoder	exon	1012131	1014260	.	+	.	ID=BSUD.23217.2.p1.exon3;Parent=BSUD.23217.2.p1
scaffold_3059	transdecoder	CDS	1012131	1012832	.	+	0	ID=cds.BSUD.23217.2.p1;Parent=BSUD.23217.2.p1
scaffold_3059	transdecoder	three_prime_UTR	1012833	1014260	.	+	.	ID=BSUD.23217.2.p1.utr3p1;Parent=BSUD.23217.2.p1
scaffold_3059	transdecoder	mRNA	1009752	1013670	.	+	.	ID=BSUD.23217.3.p1;Parent=BSUD.23217;Interpro=IPR000873 (AMP-dependent synthetase/ligase)---IPR020845 (AMP-binding, conserved site)---IPR042099 (ANL, N-terminal domain)---IPR045851 (AMP-binding enzyme, C-terminal domain superfamily)
scaffold_3059	transdecoder	five_prime_UTR	1009752	1009863	.	+	.	ID=BSUD.23217.3.p1.utr5p1;Parent=BSUD.23217.3.p1
scaffold_3059	transdecoder	five_prime_UTR	1010260	1010265	.	+	.	ID=BSUD.23217.3.p1.utr5p2;Parent=BSUD.23217.3.p1
scaffold_3059	transdecoder	exon	1009752	1009863	.	+	.	ID=BSUD.23217.3.p1.exon1;Parent=BSUD.23217.3.p1
scaffold_3059	transdecoder	exon	1010260	1011402	.	+	.	ID=BSUD.23217.3.p1.exon2;Parent=BSUD.23217.3.p1
scaffold_3059	transdecoder	CDS	1010266	1011402	.	+	0	ID=cds.BSUD.23217.3.p1;Parent=BSUD.23217.3.p1
scaffold_3059	transdecoder	exon	1012131	1013670	.	+	.	ID=BSUD.23217.3.p1.exon3;Parent=BSUD.23217.3.p1
scaffold_3059	transdecoder	CDS	1012131	1012832	.	+	0	ID=cds.BSUD.23217.3.p1;Parent=BSUD.23217.3.p1
scaffold_3059	transdecoder	three_prime_UTR	1012833	1013670	.	+	.	ID=BSUD.23217.3.p1.utr3p1;Parent=BSUD.23217.3.p1
scaffold_3059	transdecoder	gene	1014589	1029198	.	-	.	ID=BSUD.23218;Interpro=IPR003347 (JmjC domain)---IPR039994 (JmjC domain-containing)
scaffold_3059	transdecoder	mRNA	1014589	1029198	.	-	.	ID=BSUD.23218.1.p1;Parent=BSUD.23218;Interpro=IPR003347 (JmjC domain)---IPR039994 (JmjC domain-containing)
scaffold_3059	transdecoder	five_prime_UTR	1029045	1029198	.	-	.	ID=BSUD.23218.1.p1.utr5p1;Parent=BSUD.23218.1.p1
scaffold_3059	transdecoder	five_prime_UTR	1027011	1027014	.	-	.	ID=BSUD.23218.1.p1.utr5p2;Parent=BSUD.23218.1.p1
scaffold_3059	transdecoder	exon	1029045	1029198	.	-	.	ID=BSUD.23218.1.p1.exon1;Parent=BSUD.23218.1.p1
scaffold_3059	transdecoder	exon	1026960	1027014	.	-	.	ID=BSUD.23218.1.p1.exon2;Parent=BSUD.23218.1.p1
scaffold_3059	transdecoder	CDS	1026960	1027010	.	-	0	ID=cds.BSUD.23218.1.p1;Parent=BSUD.23218.1.p1
scaffold_3059	transdecoder	exon	1025888	1026040	.	-	.	ID=BSUD.23218.1.p1.exon3;Parent=BSUD.23218.1.p1
scaffold_3059	transdecoder	CDS	1025888	1026040	.	-	0	ID=cds.BSUD.23218.1.p1;Parent=BSUD.23218.1.p1
scaffold_3059	transdecoder	exon	1025611	1025794	.	-	.	ID=BSUD.23218.1.p1.exon4;Parent=BSUD.23218.1.p1
scaffold_3059	transdecoder	CDS	1025611	1025794	.	-	0	ID=cds.BSUD.23218.1.p1;Parent=BSUD.23218.1.p1
scaffold_3059	transdecoder	exon	1025032	1025453	.	-	.	ID=BSUD.23218.1.p1.exon5;Parent=BSUD.23218.1.p1
scaffold_3059	transdecoder	CDS	1025032	1025453	.	-	2	ID=cds.BSUD.23218.1.p1;Parent=BSUD.23218.1.p1
scaffold_3059	transdecoder	exon	1024341	1024447	.	-	.	ID=BSUD.23218.1.p1.exon6;Parent=BSUD.23218.1.p1
scaffold_3059	transdecoder	CDS	1024341	1024447	.	-	0	ID=cds.BSUD.23218.1.p1;Parent=BSUD.23218.1.p1
scaffold_3059	transdecoder	exon	1024131	1024230	.	-	.	ID=BSUD.23218.1.p1.exon7;Parent=BSUD.23218.1.p1
scaffold_3059	transdecoder	CDS	1024131	1024230	.	-	1	ID=cds.BSUD.23218.1.p1;Parent=BSUD.23218.1.p1
scaffold_3059	transdecoder	exon	1023934	1024047	.	-	.	ID=BSUD.23218.1.p1.exon8;Parent=BSUD.23218.1.p1
scaffold_3059	transdecoder	CDS	1023934	1024047	.	-	0	ID=cds.BSUD.23218.1.p1;Parent=BSUD.23218.1.p1
scaffold_3059	transdecoder	exon	1023395	1023501	.	-	.	ID=BSUD.23218.1.p1.exon9;Parent=BSUD.23218.1.p1
scaffold_3059	transdecoder	CDS	1023395	1023501	.	-	0	ID=cds.BSUD.23218.1.p1;Parent=BSUD.23218.1.p1
scaffold_3059	transdecoder	exon	1022689	1022796	.	-	.	ID=BSUD.23218.1.p1.exon10;Parent=BSUD.23218.1.p1
scaffold_3059	transdecoder	CDS	1022689	1022796	.	-	1	ID=cds.BSUD.23218.1.p1;Parent=BSUD.23218.1.p1
scaffold_3059	transdecoder	exon	1022399	1022433	.	-	.	ID=BSUD.23218.1.p1.exon11;Parent=BSUD.23218.1.p1
scaffold_3059	transdecoder	CDS	1022399	1022433	.	-	1	ID=cds.BSUD.23218.1.p1;Parent=BSUD.23218.1.p1
scaffold_3059	transdecoder	exon	1022031	1022125	.	-	.	ID=BSUD.23218.1.p1.exon12;Parent=BSUD.23218.1.p1
scaffold_3059	transdecoder	CDS	1022031	1022125	.	-	2	ID=cds.BSUD.23218.1.p1;Parent=BSUD.23218.1.p1
scaffold_3059	transdecoder	exon	1021589	1021669	.	-	.	ID=BSUD.23218.1.p1.exon13;Parent=BSUD.23218.1.p1
scaffold_3059	transdecoder	CDS	1021589	1021669	.	-	0	ID=cds.BSUD.23218.1.p1;Parent=BSUD.23218.1.p1
scaffold_3059	transdecoder	exon	1021383	1021487	.	-	.	ID=BSUD.23218.1.p1.exon14;Parent=BSUD.23218.1.p1
scaffold_3059	transdecoder	CDS	1021383	1021487	.	-	0	ID=cds.BSUD.23218.1.p1;Parent=BSUD.23218.1.p1
scaffold_3059	transdecoder	exon	1020958	1021099	.	-	.	ID=BSUD.23218.1.p1.exon15;Parent=BSUD.23218.1.p1
scaffold_3059	transdecoder	CDS	1020958	1021099	.	-	0	ID=cds.BSUD.23218.1.p1;Parent=BSUD.23218.1.p1
scaffold_3059	transdecoder	exon	1020417	1020540	.	-	.	ID=BSUD.23218.1.p1.exon16;Parent=BSUD.23218.1.p1
scaffold_3059	transdecoder	CDS	1020417	1020540	.	-	2	ID=cds.BSUD.23218.1.p1;Parent=BSUD.23218.1.p1
scaffold_3059	transdecoder	exon	1016831	1016930	.	-	.	ID=BSUD.23218.1.p1.exon17;Parent=BSUD.23218.1.p1
scaffold_3059	transdecoder	CDS	1016831	1016930	.	-	1	ID=cds.BSUD.23218.1.p1;Parent=BSUD.23218.1.p1
scaffold_3059	transdecoder	exon	1016395	1016481	.	-	.	ID=BSUD.23218.1.p1.exon18;Parent=BSUD.23218.1.p1
scaffold_3059	transdecoder	CDS	1016395	1016481	.	-	0	ID=cds.BSUD.23218.1.p1;Parent=BSUD.23218.1.p1
scaffold_3059	transdecoder	exon	1014589	1016291	.	-	.	ID=BSUD.23218.1.p1.exon19;Parent=BSUD.23218.1.p1
scaffold_3059	transdecoder	CDS	1016184	1016291	.	-	0	ID=cds.BSUD.23218.1.p1;Parent=BSUD.23218.1.p1
scaffold_3059	transdecoder	three_prime_UTR	1014589	1016183	.	-	.	ID=BSUD.23218.1.p1.utr3p1;Parent=BSUD.23218.1.p1
scaffold_3059	transdecoder	mRNA	1015114	1029198	.	-	.	ID=BSUD.23218.2.p1;Parent=BSUD.23218;Interpro=IPR003347 (JmjC domain)---IPR039994 (JmjC domain-containing)
scaffold_3059	transdecoder	five_prime_UTR	1029153	1029198	.	-	.	ID=BSUD.23218.2.p1.utr5p1;Parent=BSUD.23218.2.p1
scaffold_3059	transdecoder	five_prime_UTR	1027011	1027014	.	-	.	ID=BSUD.23218.2.p1.utr5p2;Parent=BSUD.23218.2.p1
scaffold_3059	transdecoder	exon	1029153	1029198	.	-	.	ID=BSUD.23218.2.p1.exon1;Parent=BSUD.23218.2.p1
scaffold_3059	transdecoder	exon	1026960	1027014	.	-	.	ID=BSUD.23218.2.p1.exon2;Parent=BSUD.23218.2.p1
scaffold_3059	transdecoder	CDS	1026960	1027010	.	-	0	ID=cds.BSUD.23218.2.p1;Parent=BSUD.23218.2.p1
scaffold_3059	transdecoder	exon	1025888	1026040	.	-	.	ID=BSUD.23218.2.p1.exon3;Parent=BSUD.23218.2.p1
scaffold_3059	transdecoder	CDS	1025888	1026040	.	-	0	ID=cds.BSUD.23218.2.p1;Parent=BSUD.23218.2.p1
scaffold_3059	transdecoder	exon	1025611	1025794	.	-	.	ID=BSUD.23218.2.p1.exon4;Parent=BSUD.23218.2.p1
scaffold_3059	transdecoder	CDS	1025611	1025794	.	-	0	ID=cds.BSUD.23218.2.p1;Parent=BSUD.23218.2.p1
scaffold_3059	transdecoder	exon	1025032	1025453	.	-	.	ID=BSUD.23218.2.p1.exon5;Parent=BSUD.23218.2.p1
scaffold_3059	transdecoder	CDS	1025032	1025453	.	-	2	ID=cds.BSUD.23218.2.p1;Parent=BSUD.23218.2.p1
scaffold_3059	transdecoder	exon	1024341	1024447	.	-	.	ID=BSUD.23218.2.p1.exon6;Parent=BSUD.23218.2.p1
scaffold_3059	transdecoder	CDS	1024341	1024447	.	-	0	ID=cds.BSUD.23218.2.p1;Parent=BSUD.23218.2.p1
scaffold_3059	transdecoder	exon	1024131	1024230	.	-	.	ID=BSUD.23218.2.p1.exon7;Parent=BSUD.23218.2.p1
scaffold_3059	transdecoder	CDS	1024131	1024230	.	-	1	ID=cds.BSUD.23218.2.p1;Parent=BSUD.23218.2.p1
scaffold_3059	transdecoder	exon	1023934	1024047	.	-	.	ID=BSUD.23218.2.p1.exon8;Parent=BSUD.23218.2.p1
scaffold_3059	transdecoder	CDS	1023934	1024047	.	-	0	ID=cds.BSUD.23218.2.p1;Parent=BSUD.23218.2.p1
scaffold_3059	transdecoder	exon	1023395	1023501	.	-	.	ID=BSUD.23218.2.p1.exon9;Parent=BSUD.23218.2.p1
scaffold_3059	transdecoder	CDS	1023395	1023501	.	-	0	ID=cds.BSUD.23218.2.p1;Parent=BSUD.23218.2.p1
scaffold_3059	transdecoder	exon	1022689	1022796	.	-	.	ID=BSUD.23218.2.p1.exon10;Parent=BSUD.23218.2.p1
scaffold_3059	transdecoder	CDS	1022689	1022796	.	-	1	ID=cds.BSUD.23218.2.p1;Parent=BSUD.23218.2.p1
scaffold_3059	transdecoder	exon	1022399	1022433	.	-	.	ID=BSUD.23218.2.p1.exon11;Parent=BSUD.23218.2.p1
scaffold_3059	transdecoder	CDS	1022399	1022433	.	-	1	ID=cds.BSUD.23218.2.p1;Parent=BSUD.23218.2.p1
scaffold_3059	transdecoder	exon	1022031	1022125	.	-	.	ID=BSUD.23218.2.p1.exon12;Parent=BSUD.23218.2.p1
scaffold_3059	transdecoder	CDS	1022031	1022125	.	-	2	ID=cds.BSUD.23218.2.p1;Parent=BSUD.23218.2.p1
scaffold_3059	transdecoder	exon	1021589	1021669	.	-	.	ID=BSUD.23218.2.p1.exon13;Parent=BSUD.23218.2.p1
scaffold_3059	transdecoder	CDS	1021589	1021669	.	-	0	ID=cds.BSUD.23218.2.p1;Parent=BSUD.23218.2.p1
scaffold_3059	transdecoder	exon	1021383	1021487	.	-	.	ID=BSUD.23218.2.p1.exon14;Parent=BSUD.23218.2.p1
scaffold_3059	transdecoder	CDS	1021383	1021487	.	-	0	ID=cds.BSUD.23218.2.p1;Parent=BSUD.23218.2.p1
scaffold_3059	transdecoder	exon	1020958	1021099	.	-	.	ID=BSUD.23218.2.p1.exon15;Parent=BSUD.23218.2.p1
scaffold_3059	transdecoder	CDS	1020958	1021099	.	-	0	ID=cds.BSUD.23218.2.p1;Parent=BSUD.23218.2.p1
scaffold_3059	transdecoder	exon	1020417	1020540	.	-	.	ID=BSUD.23218.2.p1.exon16;Parent=BSUD.23218.2.p1
scaffold_3059	transdecoder	CDS	1020417	1020540	.	-	2	ID=cds.BSUD.23218.2.p1;Parent=BSUD.23218.2.p1
scaffold_3059	transdecoder	exon	1016831	1016930	.	-	.	ID=BSUD.23218.2.p1.exon17;Parent=BSUD.23218.2.p1
scaffold_3059	transdecoder	CDS	1016831	1016930	.	-	1	ID=cds.BSUD.23218.2.p1;Parent=BSUD.23218.2.p1
scaffold_3059	transdecoder	exon	1016395	1016481	.	-	.	ID=BSUD.23218.2.p1.exon18;Parent=BSUD.23218.2.p1
scaffold_3059	transdecoder	CDS	1016395	1016481	.	-	0	ID=cds.BSUD.23218.2.p1;Parent=BSUD.23218.2.p1
scaffold_3059	transdecoder	exon	1015114	1016291	.	-	.	ID=BSUD.23218.2.p1.exon19;Parent=BSUD.23218.2.p1
scaffold_3059	transdecoder	CDS	1016184	1016291	.	-	0	ID=cds.BSUD.23218.2.p1;Parent=BSUD.23218.2.p1
scaffold_3059	transdecoder	three_prime_UTR	1015114	1016183	.	-	.	ID=BSUD.23218.2.p1.utr3p1;Parent=BSUD.23218.2.p1
scaffold_3059	transdecoder	gene	1017712	1019645	.	+	.	ID=BSUD.23219;Interpro=IPR002925 (Dienelactone hydrolase)---IPR029058 (Alpha/Beta hydrolase fold)
scaffold_3059	transdecoder	mRNA	1017712	1019645	.	+	.	ID=BSUD.23219.1.p1;Parent=BSUD.23219;Interpro=IPR002925 (Dienelactone hydrolase)---IPR029058 (Alpha/Beta hydrolase fold)
scaffold_3059	transdecoder	five_prime_UTR	1017712	1018117	.	+	.	ID=BSUD.23219.1.p1.utr5p1;Parent=BSUD.23219.1.p1
scaffold_3059	transdecoder	exon	1017712	1018252	.	+	.	ID=BSUD.23219.1.p1.exon1;Parent=BSUD.23219.1.p1
scaffold_3059	transdecoder	CDS	1018118	1018252	.	+	0	ID=cds.BSUD.23219.1.p1;Parent=BSUD.23219.1.p1
scaffold_3059	transdecoder	exon	1018581	1018765	.	+	.	ID=BSUD.23219.1.p1.exon2;Parent=BSUD.23219.1.p1
scaffold_3059	transdecoder	CDS	1018581	1018765	.	+	0	ID=cds.BSUD.23219.1.p1;Parent=BSUD.23219.1.p1
scaffold_3059	transdecoder	exon	1019046	1019645	.	+	.	ID=BSUD.23219.1.p1.exon3;Parent=BSUD.23219.1.p1
scaffold_3059	transdecoder	CDS	1019046	1019448	.	+	1	ID=cds.BSUD.23219.1.p1;Parent=BSUD.23219.1.p1
scaffold_3059	transdecoder	three_prime_UTR	1019449	1019645	.	+	.	ID=BSUD.23219.1.p1.utr3p1;Parent=BSUD.23219.1.p1
scaffold_3059	transdecoder	mRNA	1017829	1019645	.	+	.	ID=BSUD.23219.2.p1;Parent=BSUD.23219;Interpro=IPR002925 (Dienelactone hydrolase)---IPR029058 (Alpha/Beta hydrolase fold)
scaffold_3059	transdecoder	five_prime_UTR	1017829	1017928	.	+	.	ID=BSUD.23219.2.p1.utr5p1;Parent=BSUD.23219.2.p1
scaffold_3059	transdecoder	five_prime_UTR	1018131	1018144	.	+	.	ID=BSUD.23219.2.p1.utr5p2;Parent=BSUD.23219.2.p1
scaffold_3059	transdecoder	exon	1017829	1017928	.	+	.	ID=BSUD.23219.2.p1.exon1;Parent=BSUD.23219.2.p1
scaffold_3059	transdecoder	exon	1018131	1018252	.	+	.	ID=BSUD.23219.2.p1.exon2;Parent=BSUD.23219.2.p1
scaffold_3059	transdecoder	CDS	1018145	1018252	.	+	0	ID=cds.BSUD.23219.2.p1;Parent=BSUD.23219.2.p1
scaffold_3059	transdecoder	exon	1018581	1018765	.	+	.	ID=BSUD.23219.2.p1.exon3;Parent=BSUD.23219.2.p1
scaffold_3059	transdecoder	CDS	1018581	1018765	.	+	0	ID=cds.BSUD.23219.2.p1;Parent=BSUD.23219.2.p1
scaffold_3059	transdecoder	exon	1019046	1019645	.	+	.	ID=BSUD.23219.2.p1.exon4;Parent=BSUD.23219.2.p1
scaffold_3059	transdecoder	CDS	1019046	1019448	.	+	1	ID=cds.BSUD.23219.2.p1;Parent=BSUD.23219.2.p1
scaffold_3059	transdecoder	three_prime_UTR	1019449	1019645	.	+	.	ID=BSUD.23219.2.p1.utr3p1;Parent=BSUD.23219.2.p1
scaffold_3059	transdecoder	gene	1034208	1105080	.	+	.	ID=BSUD.23216;Interpro=NA
scaffold_3059	transdecoder	mRNA	1034208	1105080	.	+	.	ID=BSUD.23216.1.p3;Parent=BSUD.23216;Interpro=NA
scaffold_3059	transdecoder	exon	1034208	1034421	.	+	.	ID=BSUD.23216.1.p3.exon1;Parent=BSUD.23216.1.p3
scaffold_3059	transdecoder	CDS	1034209	1034421	.	+	0	ID=cds.BSUD.23216.1.p3;Parent=BSUD.23216.1.p3
scaffold_3059	transdecoder	exon	1063419	1063596	.	+	.	ID=BSUD.23216.1.p3.exon2;Parent=BSUD.23216.1.p3
scaffold_3059	transdecoder	CDS	1063419	1063496	.	+	0	ID=cds.BSUD.23216.1.p3;Parent=BSUD.23216.1.p3
scaffold_3059	transdecoder	exon	1101770	1105080	.	+	.	ID=BSUD.23216.1.p3.exon3;Parent=BSUD.23216.1.p3
scaffold_3059	transdecoder	three_prime_UTR	1063497	1063596	.	+	.	ID=BSUD.23216.1.p3.utr3p1;Parent=BSUD.23216.1.p3
scaffold_3059	transdecoder	three_prime_UTR	1101770	1105080	.	+	.	ID=BSUD.23216.1.p3.utr3p2;Parent=BSUD.23216.1.p3
scaffold_3059	transdecoder	gene	1121495	1164806	.	-	.	ID=BSUD.23220;Interpro=IPR000219 (Dbl homology (DH) domain)---IPR001331 (Guanine-nucleotide dissociation stimulator, CDC24, conserved site)---IPR035899 (Dbl homology (DH) domain superfamily)---IPR042849 (Rho guanine nucleotide exchange factor 33)
scaffold_3059	transdecoder	mRNA	1121495	1164806	.	-	.	ID=BSUD.23220.1.p1;Parent=BSUD.23220;Interpro=IPR000219 (Dbl homology (DH) domain)---IPR001331 (Guanine-nucleotide dissociation stimulator, CDC24, conserved site)---IPR035899 (Dbl homology (DH) domain superfamily)---IPR042849 (Rho guanine nucleotide exchange factor 33)
scaffold_3059	transdecoder	five_prime_UTR	1164548	1164806	.	-	.	ID=BSUD.23220.1.p1.utr5p1;Parent=BSUD.23220.1.p1
scaffold_3059	transdecoder	five_prime_UTR	1155213	1155276	.	-	.	ID=BSUD.23220.1.p1.utr5p2;Parent=BSUD.23220.1.p1
scaffold_3059	transdecoder	exon	1164548	1164806	.	-	.	ID=BSUD.23220.1.p1.exon1;Parent=BSUD.23220.1.p1
scaffold_3059	transdecoder	exon	1155083	1155276	.	-	.	ID=BSUD.23220.1.p1.exon2;Parent=BSUD.23220.1.p1
scaffold_3059	transdecoder	CDS	1155083	1155212	.	-	0	ID=cds.BSUD.23220.1.p1;Parent=BSUD.23220.1.p1
scaffold_3059	transdecoder	exon	1138430	1138488	.	-	.	ID=BSUD.23220.1.p1.exon3;Parent=BSUD.23220.1.p1
scaffold_3059	transdecoder	CDS	1138430	1138488	.	-	2	ID=cds.BSUD.23220.1.p1;Parent=BSUD.23220.1.p1
scaffold_3059	transdecoder	exon	1138105	1138254	.	-	.	ID=BSUD.23220.1.p1.exon4;Parent=BSUD.23220.1.p1
scaffold_3059	transdecoder	CDS	1138105	1138254	.	-	0	ID=cds.BSUD.23220.1.p1;Parent=BSUD.23220.1.p1
scaffold_3059	transdecoder	exon	1136918	1137051	.	-	.	ID=BSUD.23220.1.p1.exon5;Parent=BSUD.23220.1.p1
scaffold_3059	transdecoder	CDS	1136918	1137051	.	-	0	ID=cds.BSUD.23220.1.p1;Parent=BSUD.23220.1.p1
scaffold_3059	transdecoder	exon	1136485	1136615	.	-	.	ID=BSUD.23220.1.p1.exon6;Parent=BSUD.23220.1.p1
scaffold_3059	transdecoder	CDS	1136485	1136615	.	-	1	ID=cds.BSUD.23220.1.p1;Parent=BSUD.23220.1.p1
scaffold_3059	transdecoder	exon	1135816	1136055	.	-	.	ID=BSUD.23220.1.p1.exon7;Parent=BSUD.23220.1.p1
scaffold_3059	transdecoder	CDS	1135816	1136055	.	-	2	ID=cds.BSUD.23220.1.p1;Parent=BSUD.23220.1.p1
scaffold_3059	transdecoder	exon	1134819	1135090	.	-	.	ID=BSUD.23220.1.p1.exon8;Parent=BSUD.23220.1.p1
scaffold_3059	transdecoder	CDS	1134819	1135090	.	-	2	ID=cds.BSUD.23220.1.p1;Parent=BSUD.23220.1.p1
scaffold_3059	transdecoder	exon	1134570	1134677	.	-	.	ID=BSUD.23220.1.p1.exon9;Parent=BSUD.23220.1.p1
scaffold_3059	transdecoder	CDS	1134570	1134677	.	-	0	ID=cds.BSUD.23220.1.p1;Parent=BSUD.23220.1.p1
scaffold_3059	transdecoder	exon	1134263	1134355	.	-	.	ID=BSUD.23220.1.p1.exon10;Parent=BSUD.23220.1.p1
scaffold_3059	transdecoder	CDS	1134263	1134355	.	-	0	ID=cds.BSUD.23220.1.p1;Parent=BSUD.23220.1.p1
scaffold_3059	transdecoder	exon	1133925	1134067	.	-	.	ID=BSUD.23220.1.p1.exon11;Parent=BSUD.23220.1.p1
scaffold_3059	transdecoder	CDS	1133925	1134067	.	-	0	ID=cds.BSUD.23220.1.p1;Parent=BSUD.23220.1.p1
scaffold_3059	transdecoder	exon	1133649	1133759	.	-	.	ID=BSUD.23220.1.p1.exon12;Parent=BSUD.23220.1.p1
scaffold_3059	transdecoder	CDS	1133649	1133759	.	-	1	ID=cds.BSUD.23220.1.p1;Parent=BSUD.23220.1.p1
scaffold_3059	transdecoder	exon	1132845	1133094	.	-	.	ID=BSUD.23220.1.p1.exon13;Parent=BSUD.23220.1.p1
scaffold_3059	transdecoder	CDS	1132845	1133094	.	-	1	ID=cds.BSUD.23220.1.p1;Parent=BSUD.23220.1.p1
scaffold_3059	transdecoder	exon	1131810	1132078	.	-	.	ID=BSUD.23220.1.p1.exon14;Parent=BSUD.23220.1.p1
scaffold_3059	transdecoder	CDS	1131810	1132078	.	-	0	ID=cds.BSUD.23220.1.p1;Parent=BSUD.23220.1.p1
scaffold_3059	transdecoder	exon	1129452	1131002	.	-	.	ID=BSUD.23220.1.p1.exon15;Parent=BSUD.23220.1.p1
scaffold_3059	transdecoder	CDS	1129452	1131002	.	-	1	ID=cds.BSUD.23220.1.p1;Parent=BSUD.23220.1.p1
scaffold_3059	transdecoder	exon	1121495	1126968	.	-	.	ID=BSUD.23220.1.p1.exon16;Parent=BSUD.23220.1.p1
scaffold_3059	transdecoder	CDS	1123047	1126968	.	-	1	ID=cds.BSUD.23220.1.p1;Parent=BSUD.23220.1.p1
scaffold_3059	transdecoder	three_prime_UTR	1121495	1123046	.	-	.	ID=BSUD.23220.1.p1.utr3p1;Parent=BSUD.23220.1.p1
scaffold_3059	transdecoder	mRNA	1128080	1156205	.	-	.	ID=BSUD.23220.2.p1;Parent=BSUD.23220;Interpro=IPR000219 (Dbl homology (DH) domain)---IPR001331 (Guanine-nucleotide dissociation stimulator, CDC24, conserved site)---IPR035899 (Dbl homology (DH) domain superfamily)---IPR042849 (Rho guanine nucleotide exchange factor 33)
scaffold_3059	transdecoder	five_prime_UTR	1155213	1156205	.	-	.	ID=BSUD.23220.2.p1.utr5p1;Parent=BSUD.23220.2.p1
scaffold_3059	transdecoder	exon	1155083	1156205	.	-	.	ID=BSUD.23220.2.p1.exon1;Parent=BSUD.23220.2.p1
scaffold_3059	transdecoder	CDS	1155083	1155212	.	-	0	ID=cds.BSUD.23220.2.p1;Parent=BSUD.23220.2.p1
scaffold_3059	transdecoder	exon	1138430	1138488	.	-	.	ID=BSUD.23220.2.p1.exon2;Parent=BSUD.23220.2.p1
scaffold_3059	transdecoder	CDS	1138430	1138488	.	-	2	ID=cds.BSUD.23220.2.p1;Parent=BSUD.23220.2.p1
scaffold_3059	transdecoder	exon	1138105	1138254	.	-	.	ID=BSUD.23220.2.p1.exon3;Parent=BSUD.23220.2.p1
scaffold_3059	transdecoder	CDS	1138105	1138254	.	-	0	ID=cds.BSUD.23220.2.p1;Parent=BSUD.23220.2.p1
scaffold_3059	transdecoder	exon	1136918	1137051	.	-	.	ID=BSUD.23220.2.p1.exon4;Parent=BSUD.23220.2.p1
scaffold_3059	transdecoder	CDS	1136918	1137051	.	-	0	ID=cds.BSUD.23220.2.p1;Parent=BSUD.23220.2.p1
scaffold_3059	transdecoder	exon	1136485	1136615	.	-	.	ID=BSUD.23220.2.p1.exon5;Parent=BSUD.23220.2.p1
scaffold_3059	transdecoder	CDS	1136485	1136615	.	-	1	ID=cds.BSUD.23220.2.p1;Parent=BSUD.23220.2.p1
scaffold_3059	transdecoder	exon	1135816	1136055	.	-	.	ID=BSUD.23220.2.p1.exon6;Parent=BSUD.23220.2.p1
scaffold_3059	transdecoder	CDS	1135816	1136055	.	-	2	ID=cds.BSUD.23220.2.p1;Parent=BSUD.23220.2.p1
scaffold_3059	transdecoder	exon	1134819	1135090	.	-	.	ID=BSUD.23220.2.p1.exon7;Parent=BSUD.23220.2.p1
scaffold_3059	transdecoder	CDS	1134819	1135090	.	-	2	ID=cds.BSUD.23220.2.p1;Parent=BSUD.23220.2.p1
scaffold_3059	transdecoder	exon	1134570	1134677	.	-	.	ID=BSUD.23220.2.p1.exon8;Parent=BSUD.23220.2.p1
scaffold_3059	transdecoder	CDS	1134570	1134677	.	-	0	ID=cds.BSUD.23220.2.p1;Parent=BSUD.23220.2.p1
scaffold_3059	transdecoder	exon	1134263	1134355	.	-	.	ID=BSUD.23220.2.p1.exon9;Parent=BSUD.23220.2.p1
scaffold_3059	transdecoder	CDS	1134263	1134355	.	-	0	ID=cds.BSUD.23220.2.p1;Parent=BSUD.23220.2.p1
scaffold_3059	transdecoder	exon	1133925	1134067	.	-	.	ID=BSUD.23220.2.p1.exon10;Parent=BSUD.23220.2.p1
scaffold_3059	transdecoder	CDS	1133925	1134067	.	-	0	ID=cds.BSUD.23220.2.p1;Parent=BSUD.23220.2.p1
scaffold_3059	transdecoder	exon	1133649	1133759	.	-	.	ID=BSUD.23220.2.p1.exon11;Parent=BSUD.23220.2.p1
scaffold_3059	transdecoder	CDS	1133649	1133759	.	-	1	ID=cds.BSUD.23220.2.p1;Parent=BSUD.23220.2.p1
scaffold_3059	transdecoder	exon	1132845	1133094	.	-	.	ID=BSUD.23220.2.p1.exon12;Parent=BSUD.23220.2.p1
scaffold_3059	transdecoder	CDS	1132845	1133094	.	-	1	ID=cds.BSUD.23220.2.p1;Parent=BSUD.23220.2.p1
scaffold_3059	transdecoder	exon	1131810	1132078	.	-	.	ID=BSUD.23220.2.p1.exon13;Parent=BSUD.23220.2.p1
scaffold_3059	transdecoder	CDS	1131810	1132078	.	-	0	ID=cds.BSUD.23220.2.p1;Parent=BSUD.23220.2.p1
scaffold_3059	transdecoder	exon	1128080	1131002	.	-	.	ID=BSUD.23220.2.p1.exon14;Parent=BSUD.23220.2.p1
scaffold_3059	transdecoder	CDS	1129448	1131002	.	-	1	ID=cds.BSUD.23220.2.p1;Parent=BSUD.23220.2.p1
scaffold_3059	transdecoder	three_prime_UTR	1128080	1129447	.	-	.	ID=BSUD.23220.2.p1.utr3p1;Parent=BSUD.23220.2.p1
scaffold_3059	tRNAscan-SE	pseudogene_tRNA	1145510	1145582	23.3	-	.	ID=scaffold_3059.trna6;Name=scaffold_3059.tRNA6-GlyTCC;isotype=Gly;anticodon=TCC;gene_biotype=pseudogene
scaffold_3059	tRNAscan-SE	exon	1145510	1145582	.	-	.	ID=scaffold_3059.trna6.exon1;Parent=scaffold_3059.trna6
scaffold_3059	transdecoder	gene	1169346	1201130	.	-	.	ID=BSUD.23222;Interpro=IPR001945 (RAD3/XPD family)---IPR002464 (DNA/RNA helicase, ATP-dependent, DEAH-box type, conserved site)---IPR006554 (Helicase-like, DEXD box c2 type)---IPR006555 (ATP-dependent helicase, C-terminal)---IPR010614 (DEAD2)---IPR010643 (Helical and beta-bridge domain)---IPR013020 (ATP-dependent helicase Rad3/Chl1-like)---IPR014013 (Helicase superfamily 1/2, ATP-binding domain, DinG/Rad3-type)---IPR027417 (P-loop containing nucleoside triphosphate hydrolase)---IPR045028 (Helicase superfamily 1/2, DinG/Rad3-like)
scaffold_3059	transdecoder	mRNA	1169346	1201130	.	-	.	ID=BSUD.23222.1.p1;Parent=BSUD.23222;Interpro=IPR001945 (RAD3/XPD family)---IPR002464 (DNA/RNA helicase, ATP-dependent, DEAH-box type, conserved site)---IPR006554 (Helicase-like, DEXD box c2 type)---IPR006555 (ATP-dependent helicase, C-terminal)---IPR010614 (DEAD2)---IPR010643 (Helical and beta-bridge domain)---IPR013020 (ATP-dependent helicase Rad3/Chl1-like)---IPR014013 (Helicase superfamily 1/2, ATP-binding domain, DinG/Rad3-type)---IPR027417 (P-loop containing nucleoside triphosphate hydrolase)---IPR045028 (Helicase superfamily 1/2, DinG/Rad3-like)
scaffold_3059	transdecoder	five_prime_UTR	1200673	1201130	.	-	.	ID=BSUD.23222.1.p1.utr5p1;Parent=BSUD.23222.1.p1
scaffold_3059	transdecoder	exon	1200668	1201130	.	-	.	ID=BSUD.23222.1.p1.exon1;Parent=BSUD.23222.1.p1
scaffold_3059	transdecoder	CDS	1200668	1200672	.	-	0	ID=cds.BSUD.23222.1.p1;Parent=BSUD.23222.1.p1
scaffold_3059	transdecoder	exon	1199347	1199446	.	-	.	ID=BSUD.23222.1.p1.exon2;Parent=BSUD.23222.1.p1
scaffold_3059	transdecoder	CDS	1199347	1199446	.	-	1	ID=cds.BSUD.23222.1.p1;Parent=BSUD.23222.1.p1
scaffold_3059	transdecoder	exon	1198591	1198668	.	-	.	ID=BSUD.23222.1.p1.exon3;Parent=BSUD.23222.1.p1
scaffold_3059	transdecoder	CDS	1198591	1198668	.	-	0	ID=cds.BSUD.23222.1.p1;Parent=BSUD.23222.1.p1
scaffold_3059	transdecoder	exon	1198403	1198465	.	-	.	ID=BSUD.23222.1.p1.exon4;Parent=BSUD.23222.1.p1
scaffold_3059	transdecoder	CDS	1198403	1198465	.	-	0	ID=cds.BSUD.23222.1.p1;Parent=BSUD.23222.1.p1
scaffold_3059	transdecoder	exon	1198055	1198168	.	-	.	ID=BSUD.23222.1.p1.exon5;Parent=BSUD.23222.1.p1
scaffold_3059	transdecoder	CDS	1198055	1198168	.	-	0	ID=cds.BSUD.23222.1.p1;Parent=BSUD.23222.1.p1
scaffold_3059	transdecoder	exon	1197161	1197277	.	-	.	ID=BSUD.23222.1.p1.exon6;Parent=BSUD.23222.1.p1
scaffold_3059	transdecoder	CDS	1197161	1197277	.	-	0	ID=cds.BSUD.23222.1.p1;Parent=BSUD.23222.1.p1
scaffold_3059	transdecoder	exon	1196776	1196829	.	-	.	ID=BSUD.23222.1.p1.exon7;Parent=BSUD.23222.1.p1
scaffold_3059	transdecoder	CDS	1196776	1196829	.	-	0	ID=cds.BSUD.23222.1.p1;Parent=BSUD.23222.1.p1
scaffold_3059	transdecoder	exon	1196168	1196230	.	-	.	ID=BSUD.23222.1.p1.exon8;Parent=BSUD.23222.1.p1
scaffold_3059	transdecoder	CDS	1196168	1196230	.	-	0	ID=cds.BSUD.23222.1.p1;Parent=BSUD.23222.1.p1
scaffold_3059	transdecoder	exon	1195751	1195874	.	-	.	ID=BSUD.23222.1.p1.exon9;Parent=BSUD.23222.1.p1
scaffold_3059	transdecoder	CDS	1195751	1195874	.	-	0	ID=cds.BSUD.23222.1.p1;Parent=BSUD.23222.1.p1
scaffold_3059	transdecoder	exon	1195358	1195454	.	-	.	ID=BSUD.23222.1.p1.exon10;Parent=BSUD.23222.1.p1
scaffold_3059	transdecoder	CDS	1195358	1195454	.	-	2	ID=cds.BSUD.23222.1.p1;Parent=BSUD.23222.1.p1
scaffold_3059	transdecoder	exon	1192879	1192988	.	-	.	ID=BSUD.23222.1.p1.exon11;Parent=BSUD.23222.1.p1
scaffold_3059	transdecoder	CDS	1192879	1192988	.	-	1	ID=cds.BSUD.23222.1.p1;Parent=BSUD.23222.1.p1
scaffold_3059	transdecoder	exon	1191776	1191799	.	-	.	ID=BSUD.23222.1.p1.exon12;Parent=BSUD.23222.1.p1
scaffold_3059	transdecoder	CDS	1191776	1191799	.	-	2	ID=cds.BSUD.23222.1.p1;Parent=BSUD.23222.1.p1
scaffold_3059	transdecoder	exon	1191379	1191547	.	-	.	ID=BSUD.23222.1.p1.exon13;Parent=BSUD.23222.1.p1
scaffold_3059	transdecoder	CDS	1191379	1191547	.	-	2	ID=cds.BSUD.23222.1.p1;Parent=BSUD.23222.1.p1
scaffold_3059	transdecoder	exon	1191131	1191249	.	-	.	ID=BSUD.23222.1.p1.exon14;Parent=BSUD.23222.1.p1
scaffold_3059	transdecoder	CDS	1191131	1191249	.	-	1	ID=cds.BSUD.23222.1.p1;Parent=BSUD.23222.1.p1
scaffold_3059	transdecoder	exon	1190787	1190926	.	-	.	ID=BSUD.23222.1.p1.exon15;Parent=BSUD.23222.1.p1
scaffold_3059	transdecoder	CDS	1190787	1190926	.	-	2	ID=cds.BSUD.23222.1.p1;Parent=BSUD.23222.1.p1
scaffold_3059	transdecoder	exon	1186617	1186718	.	-	.	ID=BSUD.23222.1.p1.exon16;Parent=BSUD.23222.1.p1
scaffold_3059	transdecoder	CDS	1186617	1186718	.	-	0	ID=cds.BSUD.23222.1.p1;Parent=BSUD.23222.1.p1
scaffold_3059	transdecoder	exon	1185944	1186007	.	-	.	ID=BSUD.23222.1.p1.exon17;Parent=BSUD.23222.1.p1
scaffold_3059	transdecoder	CDS	1185944	1186007	.	-	0	ID=cds.BSUD.23222.1.p1;Parent=BSUD.23222.1.p1
scaffold_3059	transdecoder	exon	1181384	1181475	.	-	.	ID=BSUD.23222.1.p1.exon18;Parent=BSUD.23222.1.p1
scaffold_3059	transdecoder	CDS	1181384	1181475	.	-	2	ID=cds.BSUD.23222.1.p1;Parent=BSUD.23222.1.p1
scaffold_3059	transdecoder	exon	1181246	1181275	.	-	.	ID=BSUD.23222.1.p1.exon19;Parent=BSUD.23222.1.p1
scaffold_3059	transdecoder	CDS	1181246	1181275	.	-	0	ID=cds.BSUD.23222.1.p1;Parent=BSUD.23222.1.p1
scaffold_3059	transdecoder	exon	1173449	1173541	.	-	.	ID=BSUD.23222.1.p1.exon20;Parent=BSUD.23222.1.p1
scaffold_3059	transdecoder	CDS	1173449	1173541	.	-	0	ID=cds.BSUD.23222.1.p1;Parent=BSUD.23222.1.p1
scaffold_3059	transdecoder	exon	1173246	1173318	.	-	.	ID=BSUD.23222.1.p1.exon21;Parent=BSUD.23222.1.p1
scaffold_3059	transdecoder	CDS	1173246	1173318	.	-	0	ID=cds.BSUD.23222.1.p1;Parent=BSUD.23222.1.p1
scaffold_3059	transdecoder	exon	1172838	1172908	.	-	.	ID=BSUD.23222.1.p1.exon22;Parent=BSUD.23222.1.p1
scaffold_3059	transdecoder	CDS	1172838	1172908	.	-	2	ID=cds.BSUD.23222.1.p1;Parent=BSUD.23222.1.p1
scaffold_3059	transdecoder	exon	1171821	1171964	.	-	.	ID=BSUD.23222.1.p1.exon23;Parent=BSUD.23222.1.p1
scaffold_3059	transdecoder	CDS	1171821	1171964	.	-	0	ID=cds.BSUD.23222.1.p1;Parent=BSUD.23222.1.p1
scaffold_3059	transdecoder	exon	1171266	1171409	.	-	.	ID=BSUD.23222.1.p1.exon24;Parent=BSUD.23222.1.p1
scaffold_3059	transdecoder	CDS	1171266	1171409	.	-	0	ID=cds.BSUD.23222.1.p1;Parent=BSUD.23222.1.p1
scaffold_3059	transdecoder	exon	1169346	1170100	.	-	.	ID=BSUD.23222.1.p1.exon25;Parent=BSUD.23222.1.p1
scaffold_3059	transdecoder	CDS	1170008	1170100	.	-	0	ID=cds.BSUD.23222.1.p1;Parent=BSUD.23222.1.p1
scaffold_3059	transdecoder	three_prime_UTR	1169346	1170007	.	-	.	ID=BSUD.23222.1.p1.utr3p1;Parent=BSUD.23222.1.p1
scaffold_3059	transdecoder	gene	1175755	1179200	.	+	.	ID=BSUD.23223;Interpro=IPR001356 (Homeobox domain)---IPR008422 (Homeobox KN domain)---IPR009057 (Homeobox-like domain superfamily)
scaffold_3059	transdecoder	mRNA	1175755	1179200	.	+	.	ID=BSUD.23223.1.p1;Parent=BSUD.23223;Interpro=IPR001356 (Homeobox domain)---IPR008422 (Homeobox KN domain)---IPR009057 (Homeobox-like domain superfamily)
scaffold_3059	transdecoder	five_prime_UTR	1175755	1175945	.	+	.	ID=BSUD.23223.1.p1.utr5p1;Parent=BSUD.23223.1.p1
scaffold_3059	transdecoder	exon	1175755	1176333	.	+	.	ID=BSUD.23223.1.p1.exon1;Parent=BSUD.23223.1.p1
scaffold_3059	transdecoder	CDS	1175946	1176333	.	+	0	ID=cds.BSUD.23223.1.p1;Parent=BSUD.23223.1.p1
scaffold_3059	transdecoder	exon	1176939	1178800	.	+	.	ID=BSUD.23223.1.p1.exon2;Parent=BSUD.23223.1.p1
scaffold_3059	transdecoder	CDS	1176939	1178800	.	+	2	ID=cds.BSUD.23223.1.p1;Parent=BSUD.23223.1.p1
scaffold_3059	transdecoder	exon	1179171	1179200	.	+	.	ID=BSUD.23223.1.p1.exon3;Parent=BSUD.23223.1.p1
scaffold_3059	transdecoder	CDS	1179171	1179200	.	+	0	ID=cds.BSUD.23223.1.p1;Parent=BSUD.23223.1.p1
scaffold_3059	tRNAscan-SE	pseudogene_tRNA	1190524	1190592	21.3	-	.	ID=scaffold_3059.trna5;Name=scaffold_3059.tRNA5-ArgCCT;isotype=Arg;anticodon=CCT;gene_biotype=pseudogene
scaffold_3059	tRNAscan-SE	exon	1190524	1190592	.	-	.	ID=scaffold_3059.trna5.exon1;Parent=scaffold_3059.trna5
scaffold_3059	transdecoder	gene	1201192	1221877	.	+	.	ID=BSUD.23224;Interpro=IPR003593 (AAA+ ATPase domain)---IPR003959 (ATPase, AAA-type, core)---IPR003960 (ATPase, AAA-type, conserved site)---IPR027417 (P-loop containing nucleoside triphosphate hydrolase)---IPR041569 (AAA ATPase, AAA+ lid domain)
scaffold_3059	transdecoder	mRNA	1201192	1221877	.	+	.	ID=BSUD.23224.1.p1;Parent=BSUD.23224;Interpro=IPR003593 (AAA+ ATPase domain)---IPR003959 (ATPase, AAA-type, core)---IPR003960 (ATPase, AAA-type, conserved site)---IPR027417 (P-loop containing nucleoside triphosphate hydrolase)---IPR041569 (AAA ATPase, AAA+ lid domain)
scaffold_3059	transdecoder	five_prime_UTR	1201192	1201475	.	+	.	ID=BSUD.23224.1.p1.utr5p1;Parent=BSUD.23224.1.p1
scaffold_3059	transdecoder	exon	1201192	1201475	.	+	.	ID=BSUD.23224.1.p1.exon1;Parent=BSUD.23224.1.p1
scaffold_3059	transdecoder	exon	1201791	1203107	.	+	.	ID=BSUD.23224.1.p1.exon2;Parent=BSUD.23224.1.p1
scaffold_3059	transdecoder	CDS	1201791	1203107	.	+	0	ID=cds.BSUD.23224.1.p1;Parent=BSUD.23224.1.p1
scaffold_3059	transdecoder	exon	1203861	1204039	.	+	.	ID=BSUD.23224.1.p1.exon3;Parent=BSUD.23224.1.p1
scaffold_3059	transdecoder	CDS	1203861	1204039	.	+	0	ID=cds.BSUD.23224.1.p1;Parent=BSUD.23224.1.p1
scaffold_3059	transdecoder	exon	1204483	1204523	.	+	.	ID=BSUD.23224.1.p1.exon4;Parent=BSUD.23224.1.p1
scaffold_3059	transdecoder	CDS	1204483	1204523	.	+	1	ID=cds.BSUD.23224.1.p1;Parent=BSUD.23224.1.p1
scaffold_3059	transdecoder	exon	1205172	1205314	.	+	.	ID=BSUD.23224.1.p1.exon5;Parent=BSUD.23224.1.p1
scaffold_3059	transdecoder	CDS	1205172	1205314	.	+	2	ID=cds.BSUD.23224.1.p1;Parent=BSUD.23224.1.p1
scaffold_3059	transdecoder	exon	1205604	1205752	.	+	.	ID=BSUD.23224.1.p1.exon6;Parent=BSUD.23224.1.p1
scaffold_3059	transdecoder	CDS	1205604	1205752	.	+	0	ID=cds.BSUD.23224.1.p1;Parent=BSUD.23224.1.p1
scaffold_3059	transdecoder	exon	1206089	1206209	.	+	.	ID=BSUD.23224.1.p1.exon7;Parent=BSUD.23224.1.p1
scaffold_3059	transdecoder	CDS	1206089	1206209	.	+	1	ID=cds.BSUD.23224.1.p1;Parent=BSUD.23224.1.p1
scaffold_3059	transdecoder	exon	1207815	1207881	.	+	.	ID=BSUD.23224.1.p1.exon8;Parent=BSUD.23224.1.p1
scaffold_3059	transdecoder	CDS	1207815	1207881	.	+	0	ID=cds.BSUD.23224.1.p1;Parent=BSUD.23224.1.p1
scaffold_3059	transdecoder	exon	1207976	1208053	.	+	.	ID=BSUD.23224.1.p1.exon9;Parent=BSUD.23224.1.p1
scaffold_3059	transdecoder	CDS	1207976	1208053	.	+	2	ID=cds.BSUD.23224.1.p1;Parent=BSUD.23224.1.p1
scaffold_3059	transdecoder	exon	1209666	1209817	.	+	.	ID=BSUD.23224.1.p1.exon10;Parent=BSUD.23224.1.p1
scaffold_3059	transdecoder	CDS	1209666	1209817	.	+	2	ID=cds.BSUD.23224.1.p1;Parent=BSUD.23224.1.p1
scaffold_3059	transdecoder	exon	1210760	1210861	.	+	.	ID=BSUD.23224.1.p1.exon11;Parent=BSUD.23224.1.p1
scaffold_3059	transdecoder	CDS	1210760	1210861	.	+	0	ID=cds.BSUD.23224.1.p1;Parent=BSUD.23224.1.p1
scaffold_3059	transdecoder	exon	1210998	1211074	.	+	.	ID=BSUD.23224.1.p1.exon12;Parent=BSUD.23224.1.p1
scaffold_3059	transdecoder	CDS	1210998	1211074	.	+	0	ID=cds.BSUD.23224.1.p1;Parent=BSUD.23224.1.p1
scaffold_3059	transdecoder	exon	1211211	1211349	.	+	.	ID=BSUD.23224.1.p1.exon13;Parent=BSUD.23224.1.p1
scaffold_3059	transdecoder	CDS	1211211	1211349	.	+	1	ID=cds.BSUD.23224.1.p1;Parent=BSUD.23224.1.p1
scaffold_3059	transdecoder	exon	1211501	1211621	.	+	.	ID=BSUD.23224.1.p1.exon14;Parent=BSUD.23224.1.p1
scaffold_3059	transdecoder	CDS	1211501	1211621	.	+	0	ID=cds.BSUD.23224.1.p1;Parent=BSUD.23224.1.p1
scaffold_3059	transdecoder	exon	1214200	1214284	.	+	.	ID=BSUD.23224.1.p1.exon15;Parent=BSUD.23224.1.p1
scaffold_3059	transdecoder	CDS	1214200	1214284	.	+	2	ID=cds.BSUD.23224.1.p1;Parent=BSUD.23224.1.p1
scaffold_3059	transdecoder	exon	1214688	1214749	.	+	.	ID=BSUD.23224.1.p1.exon16;Parent=BSUD.23224.1.p1
scaffold_3059	transdecoder	CDS	1214688	1214749	.	+	1	ID=cds.BSUD.23224.1.p1;Parent=BSUD.23224.1.p1
scaffold_3059	transdecoder	exon	1215643	1215751	.	+	.	ID=BSUD.23224.1.p1.exon17;Parent=BSUD.23224.1.p1
scaffold_3059	transdecoder	CDS	1215643	1215751	.	+	2	ID=cds.BSUD.23224.1.p1;Parent=BSUD.23224.1.p1
scaffold_3059	transdecoder	exon	1217780	1217974	.	+	.	ID=BSUD.23224.1.p1.exon18;Parent=BSUD.23224.1.p1
scaffold_3059	transdecoder	CDS	1217780	1217974	.	+	1	ID=cds.BSUD.23224.1.p1;Parent=BSUD.23224.1.p1
scaffold_3059	transdecoder	exon	1219316	1219455	.	+	.	ID=BSUD.23224.1.p1.exon19;Parent=BSUD.23224.1.p1
scaffold_3059	transdecoder	CDS	1219316	1219455	.	+	1	ID=cds.BSUD.23224.1.p1;Parent=BSUD.23224.1.p1
scaffold_3059	transdecoder	exon	1219607	1221877	.	+	.	ID=BSUD.23224.1.p1.exon20;Parent=BSUD.23224.1.p1
scaffold_3059	transdecoder	CDS	1219607	1219740	.	+	2	ID=cds.BSUD.23224.1.p1;Parent=BSUD.23224.1.p1
scaffold_3059	transdecoder	three_prime_UTR	1219741	1221877	.	+	.	ID=BSUD.23224.1.p1.utr3p1;Parent=BSUD.23224.1.p1
scaffold_3059	transdecoder	gene	1226561	1238829	.	-	.	ID=BSUD.23221;Interpro=IPR001680 (WD40 repeat)---IPR015943 (WD40/YVTN repeat-like-containing domain superfamily)---IPR019775 (WD40 repeat, conserved site)---IPR036322 (WD40-repeat-containing domain superfamily)
scaffold_3059	transdecoder	mRNA	1226561	1238829	.	-	.	ID=BSUD.23221.1.p1;Parent=BSUD.23221;Interpro=IPR001680 (WD40 repeat)---IPR015943 (WD40/YVTN repeat-like-containing domain superfamily)---IPR019775 (WD40 repeat, conserved site)---IPR036322 (WD40-repeat-containing domain superfamily)
scaffold_3059	transdecoder	five_prime_UTR	1238663	1238829	.	-	.	ID=BSUD.23221.1.p1.utr5p1;Parent=BSUD.23221.1.p1
scaffold_3059	transdecoder	exon	1238617	1238829	.	-	.	ID=BSUD.23221.1.p1.exon1;Parent=BSUD.23221.1.p1
scaffold_3059	transdecoder	CDS	1238617	1238662	.	-	0	ID=cds.BSUD.23221.1.p1;Parent=BSUD.23221.1.p1
scaffold_3059	transdecoder	exon	1234342	1234436	.	-	.	ID=BSUD.23221.1.p1.exon2;Parent=BSUD.23221.1.p1
scaffold_3059	transdecoder	CDS	1234342	1234436	.	-	2	ID=cds.BSUD.23221.1.p1;Parent=BSUD.23221.1.p1
scaffold_3059	transdecoder	exon	1233971	1234007	.	-	.	ID=BSUD.23221.1.p1.exon3;Parent=BSUD.23221.1.p1
scaffold_3059	transdecoder	CDS	1233971	1234007	.	-	0	ID=cds.BSUD.23221.1.p1;Parent=BSUD.23221.1.p1
scaffold_3059	transdecoder	exon	1233433	1233528	.	-	.	ID=BSUD.23221.1.p1.exon4;Parent=BSUD.23221.1.p1
scaffold_3059	transdecoder	CDS	1233433	1233528	.	-	2	ID=cds.BSUD.23221.1.p1;Parent=BSUD.23221.1.p1
scaffold_3059	transdecoder	exon	1232147	1232329	.	-	.	ID=BSUD.23221.1.p1.exon5;Parent=BSUD.23221.1.p1
scaffold_3059	transdecoder	CDS	1232147	1232329	.	-	2	ID=cds.BSUD.23221.1.p1;Parent=BSUD.23221.1.p1
scaffold_3059	transdecoder	exon	1231574	1231639	.	-	.	ID=BSUD.23221.1.p1.exon6;Parent=BSUD.23221.1.p1
scaffold_3059	transdecoder	CDS	1231574	1231639	.	-	2	ID=cds.BSUD.23221.1.p1;Parent=BSUD.23221.1.p1
scaffold_3059	transdecoder	exon	1231275	1231369	.	-	.	ID=BSUD.23221.1.p1.exon7;Parent=BSUD.23221.1.p1
scaffold_3059	transdecoder	CDS	1231275	1231369	.	-	2	ID=cds.BSUD.23221.1.p1;Parent=BSUD.23221.1.p1
scaffold_3059	transdecoder	exon	1230708	1230781	.	-	.	ID=BSUD.23221.1.p1.exon8;Parent=BSUD.23221.1.p1
scaffold_3059	transdecoder	CDS	1230708	1230781	.	-	0	ID=cds.BSUD.23221.1.p1;Parent=BSUD.23221.1.p1
scaffold_3059	transdecoder	exon	1230491	1230588	.	-	.	ID=BSUD.23221.1.p1.exon9;Parent=BSUD.23221.1.p1
scaffold_3059	transdecoder	CDS	1230491	1230588	.	-	1	ID=cds.BSUD.23221.1.p1;Parent=BSUD.23221.1.p1
scaffold_3059	transdecoder	exon	1230290	1230394	.	-	.	ID=BSUD.23221.1.p1.exon10;Parent=BSUD.23221.1.p1
scaffold_3059	transdecoder	CDS	1230290	1230394	.	-	2	ID=cds.BSUD.23221.1.p1;Parent=BSUD.23221.1.p1
scaffold_3059	transdecoder	exon	1230072	1230184	.	-	.	ID=BSUD.23221.1.p1.exon11;Parent=BSUD.23221.1.p1
scaffold_3059	transdecoder	CDS	1230072	1230184	.	-	2	ID=cds.BSUD.23221.1.p1;Parent=BSUD.23221.1.p1
scaffold_3059	transdecoder	exon	1229897	1229986	.	-	.	ID=BSUD.23221.1.p1.exon12;Parent=BSUD.23221.1.p1
scaffold_3059	transdecoder	CDS	1229897	1229986	.	-	0	ID=cds.BSUD.23221.1.p1;Parent=BSUD.23221.1.p1
scaffold_3059	transdecoder	exon	1229677	1229794	.	-	.	ID=BSUD.23221.1.p1.exon13;Parent=BSUD.23221.1.p1
scaffold_3059	transdecoder	CDS	1229677	1229794	.	-	0	ID=cds.BSUD.23221.1.p1;Parent=BSUD.23221.1.p1
scaffold_3059	transdecoder	exon	1229322	1229573	.	-	.	ID=BSUD.23221.1.p1.exon14;Parent=BSUD.23221.1.p1
scaffold_3059	transdecoder	CDS	1229322	1229573	.	-	2	ID=cds.BSUD.23221.1.p1;Parent=BSUD.23221.1.p1
scaffold_3059	transdecoder	exon	1228975	1229199	.	-	.	ID=BSUD.23221.1.p1.exon15;Parent=BSUD.23221.1.p1
scaffold_3059	transdecoder	CDS	1228975	1229199	.	-	2	ID=cds.BSUD.23221.1.p1;Parent=BSUD.23221.1.p1
scaffold_3059	transdecoder	exon	1228612	1228851	.	-	.	ID=BSUD.23221.1.p1.exon16;Parent=BSUD.23221.1.p1
scaffold_3059	transdecoder	CDS	1228612	1228851	.	-	2	ID=cds.BSUD.23221.1.p1;Parent=BSUD.23221.1.p1
scaffold_3059	transdecoder	exon	1226561	1228515	.	-	.	ID=BSUD.23221.1.p1.exon17;Parent=BSUD.23221.1.p1
scaffold_3059	transdecoder	CDS	1228226	1228515	.	-	2	ID=cds.BSUD.23221.1.p1;Parent=BSUD.23221.1.p1
scaffold_3059	transdecoder	three_prime_UTR	1226561	1228225	.	-	.	ID=BSUD.23221.1.p1.utr3p1;Parent=BSUD.23221.1.p1
scaffold_3059	transdecoder	gene	1247299	1260955	.	+	.	ID=BSUD.23225;Interpro=IPR002194 (Chaperonin TCP-1, conserved site)---IPR002423 (Chaperonin Cpn60/GroEL/TCP-1 family)---IPR012717 (T-complex protein 1, delta subunit)---IPR017998 (Chaperone tailless complex polypeptide 1 (TCP-1))---IPR027409 (GroEL-like apical domain superfamily)---IPR027410 (TCP-1-like chaperonin intermediate domain superfamily)---IPR027413 (GroEL-like equatorial domain superfamily)
scaffold_3059	transdecoder	mRNA	1247299	1260955	.	+	.	ID=BSUD.23225.1.p1;Parent=BSUD.23225;Interpro=IPR002194 (Chaperonin TCP-1, conserved site)---IPR002423 (Chaperonin Cpn60/GroEL/TCP-1 family)---IPR012717 (T-complex protein 1, delta subunit)---IPR017998 (Chaperone tailless complex polypeptide 1 (TCP-1))---IPR027409 (GroEL-like apical domain superfamily)---IPR027410 (TCP-1-like chaperonin intermediate domain superfamily)---IPR027413 (GroEL-like equatorial domain superfamily)
scaffold_3059	transdecoder	five_prime_UTR	1247299	1247676	.	+	.	ID=BSUD.23225.1.p1.utr5p1;Parent=BSUD.23225.1.p1
scaffold_3059	transdecoder	exon	1247299	1247788	.	+	.	ID=BSUD.23225.1.p1.exon1;Parent=BSUD.23225.1.p1
scaffold_3059	transdecoder	CDS	1247677	1247788	.	+	0	ID=cds.BSUD.23225.1.p1;Parent=BSUD.23225.1.p1
scaffold_3059	transdecoder	exon	1252717	1252769	.	+	.	ID=BSUD.23225.1.p1.exon2;Parent=BSUD.23225.1.p1
scaffold_3059	transdecoder	CDS	1252717	1252769	.	+	2	ID=cds.BSUD.23225.1.p1;Parent=BSUD.23225.1.p1
scaffold_3059	transdecoder	exon	1252867	1252956	.	+	.	ID=BSUD.23225.1.p1.exon3;Parent=BSUD.23225.1.p1
scaffold_3059	transdecoder	CDS	1252867	1252956	.	+	0	ID=cds.BSUD.23225.1.p1;Parent=BSUD.23225.1.p1
scaffold_3059	transdecoder	exon	1253348	1253456	.	+	.	ID=BSUD.23225.1.p1.exon4;Parent=BSUD.23225.1.p1
scaffold_3059	transdecoder	CDS	1253348	1253456	.	+	0	ID=cds.BSUD.23225.1.p1;Parent=BSUD.23225.1.p1
scaffold_3059	transdecoder	exon	1253553	1253695	.	+	.	ID=BSUD.23225.1.p1.exon5;Parent=BSUD.23225.1.p1
scaffold_3059	transdecoder	CDS	1253553	1253695	.	+	2	ID=cds.BSUD.23225.1.p1;Parent=BSUD.23225.1.p1
scaffold_3059	transdecoder	exon	1253805	1253926	.	+	.	ID=BSUD.23225.1.p1.exon6;Parent=BSUD.23225.1.p1
scaffold_3059	transdecoder	CDS	1253805	1253926	.	+	0	ID=cds.BSUD.23225.1.p1;Parent=BSUD.23225.1.p1
scaffold_3059	transdecoder	exon	1256828	1256963	.	+	.	ID=BSUD.23225.1.p1.exon7;Parent=BSUD.23225.1.p1
scaffold_3059	transdecoder	CDS	1256828	1256963	.	+	1	ID=cds.BSUD.23225.1.p1;Parent=BSUD.23225.1.p1
scaffold_3059	transdecoder	exon	1257160	1257299	.	+	.	ID=BSUD.23225.1.p1.exon8;Parent=BSUD.23225.1.p1
scaffold_3059	transdecoder	CDS	1257160	1257299	.	+	0	ID=cds.BSUD.23225.1.p1;Parent=BSUD.23225.1.p1
scaffold_3059	transdecoder	exon	1257562	1257658	.	+	.	ID=BSUD.23225.1.p1.exon9;Parent=BSUD.23225.1.p1
scaffold_3059	transdecoder	CDS	1257562	1257658	.	+	1	ID=cds.BSUD.23225.1.p1;Parent=BSUD.23225.1.p1
scaffold_3059	transdecoder	exon	1257805	1257912	.	+	.	ID=BSUD.23225.1.p1.exon10;Parent=BSUD.23225.1.p1
scaffold_3059	transdecoder	CDS	1257805	1257912	.	+	0	ID=cds.BSUD.23225.1.p1;Parent=BSUD.23225.1.p1
scaffold_3059	transdecoder	exon	1258118	1258248	.	+	.	ID=BSUD.23225.1.p1.exon11;Parent=BSUD.23225.1.p1
scaffold_3059	transdecoder	CDS	1258118	1258248	.	+	0	ID=cds.BSUD.23225.1.p1;Parent=BSUD.23225.1.p1
scaffold_3059	transdecoder	exon	1258985	1259219	.	+	.	ID=BSUD.23225.1.p1.exon12;Parent=BSUD.23225.1.p1
scaffold_3059	transdecoder	CDS	1258985	1259219	.	+	1	ID=cds.BSUD.23225.1.p1;Parent=BSUD.23225.1.p1
scaffold_3059	transdecoder	exon	1259305	1259418	.	+	.	ID=BSUD.23225.1.p1.exon13;Parent=BSUD.23225.1.p1
scaffold_3059	transdecoder	CDS	1259305	1259418	.	+	0	ID=cds.BSUD.23225.1.p1;Parent=BSUD.23225.1.p1
scaffold_3059	transdecoder	exon	1260094	1260955	.	+	.	ID=BSUD.23225.1.p1.exon14;Parent=BSUD.23225.1.p1
scaffold_3059	transdecoder	CDS	1260094	1260114	.	+	0	ID=cds.BSUD.23225.1.p1;Parent=BSUD.23225.1.p1
scaffold_3059	transdecoder	three_prime_UTR	1260115	1260955	.	+	.	ID=BSUD.23225.1.p1.utr3p1;Parent=BSUD.23225.1.p1
scaffold_3059	transdecoder	mRNA	1247559	1260318	.	+	.	ID=BSUD.23225.2.p1;Parent=BSUD.23225;Interpro=IPR002194 (Chaperonin TCP-1, conserved site)---IPR002423 (Chaperonin Cpn60/GroEL/TCP-1 family)---IPR012717 (T-complex protein 1, delta subunit)---IPR017998 (Chaperone tailless complex polypeptide 1 (TCP-1))---IPR027409 (GroEL-like apical domain superfamily)---IPR027410 (TCP-1-like chaperonin intermediate domain superfamily)---IPR027413 (GroEL-like equatorial domain superfamily)
scaffold_3059	transdecoder	five_prime_UTR	1247559	1247676	.	+	.	ID=BSUD.23225.2.p1.utr5p1;Parent=BSUD.23225.2.p1
scaffold_3059	transdecoder	exon	1247559	1247788	.	+	.	ID=BSUD.23225.2.p1.exon1;Parent=BSUD.23225.2.p1
scaffold_3059	transdecoder	CDS	1247677	1247788	.	+	0	ID=cds.BSUD.23225.2.p1;Parent=BSUD.23225.2.p1
scaffold_3059	transdecoder	exon	1252717	1252769	.	+	.	ID=BSUD.23225.2.p1.exon2;Parent=BSUD.23225.2.p1
scaffold_3059	transdecoder	CDS	1252717	1252769	.	+	2	ID=cds.BSUD.23225.2.p1;Parent=BSUD.23225.2.p1
scaffold_3059	transdecoder	exon	1252867	1252956	.	+	.	ID=BSUD.23225.2.p1.exon3;Parent=BSUD.23225.2.p1
scaffold_3059	transdecoder	CDS	1252867	1252956	.	+	0	ID=cds.BSUD.23225.2.p1;Parent=BSUD.23225.2.p1
scaffold_3059	transdecoder	exon	1253348	1253456	.	+	.	ID=BSUD.23225.2.p1.exon4;Parent=BSUD.23225.2.p1
scaffold_3059	transdecoder	CDS	1253348	1253456	.	+	0	ID=cds.BSUD.23225.2.p1;Parent=BSUD.23225.2.p1
scaffold_3059	transdecoder	exon	1253553	1253695	.	+	.	ID=BSUD.23225.2.p1.exon5;Parent=BSUD.23225.2.p1
scaffold_3059	transdecoder	CDS	1253553	1253695	.	+	2	ID=cds.BSUD.23225.2.p1;Parent=BSUD.23225.2.p1
scaffold_3059	transdecoder	exon	1253805	1253926	.	+	.	ID=BSUD.23225.2.p1.exon6;Parent=BSUD.23225.2.p1
scaffold_3059	transdecoder	CDS	1253805	1253926	.	+	0	ID=cds.BSUD.23225.2.p1;Parent=BSUD.23225.2.p1
scaffold_3059	transdecoder	exon	1256828	1256963	.	+	.	ID=BSUD.23225.2.p1.exon7;Parent=BSUD.23225.2.p1
scaffold_3059	transdecoder	CDS	1256828	1256963	.	+	1	ID=cds.BSUD.23225.2.p1;Parent=BSUD.23225.2.p1
scaffold_3059	transdecoder	exon	1257160	1257299	.	+	.	ID=BSUD.23225.2.p1.exon8;Parent=BSUD.23225.2.p1
scaffold_3059	transdecoder	CDS	1257160	1257299	.	+	0	ID=cds.BSUD.23225.2.p1;Parent=BSUD.23225.2.p1
scaffold_3059	transdecoder	exon	1257562	1257658	.	+	.	ID=BSUD.23225.2.p1.exon9;Parent=BSUD.23225.2.p1
scaffold_3059	transdecoder	CDS	1257562	1257658	.	+	1	ID=cds.BSUD.23225.2.p1;Parent=BSUD.23225.2.p1
scaffold_3059	transdecoder	exon	1257805	1257912	.	+	.	ID=BSUD.23225.2.p1.exon10;Parent=BSUD.23225.2.p1
scaffold_3059	transdecoder	CDS	1257805	1257912	.	+	0	ID=cds.BSUD.23225.2.p1;Parent=BSUD.23225.2.p1
scaffold_3059	transdecoder	exon	1258118	1258248	.	+	.	ID=BSUD.23225.2.p1.exon11;Parent=BSUD.23225.2.p1
scaffold_3059	transdecoder	CDS	1258118	1258248	.	+	0	ID=cds.BSUD.23225.2.p1;Parent=BSUD.23225.2.p1
scaffold_3059	transdecoder	exon	1258985	1259219	.	+	.	ID=BSUD.23225.2.p1.exon12;Parent=BSUD.23225.2.p1
scaffold_3059	transdecoder	CDS	1258985	1259219	.	+	1	ID=cds.BSUD.23225.2.p1;Parent=BSUD.23225.2.p1
scaffold_3059	transdecoder	exon	1259305	1259418	.	+	.	ID=BSUD.23225.2.p1.exon13;Parent=BSUD.23225.2.p1
scaffold_3059	transdecoder	CDS	1259305	1259418	.	+	0	ID=cds.BSUD.23225.2.p1;Parent=BSUD.23225.2.p1
scaffold_3059	transdecoder	exon	1259611	1259686	.	+	.	ID=BSUD.23225.2.p1.exon14;Parent=BSUD.23225.2.p1
scaffold_3059	transdecoder	CDS	1259611	1259686	.	+	0	ID=cds.BSUD.23225.2.p1;Parent=BSUD.23225.2.p1
scaffold_3059	transdecoder	exon	1260094	1260318	.	+	.	ID=BSUD.23225.2.p1.exon15;Parent=BSUD.23225.2.p1
scaffold_3059	transdecoder	CDS	1260094	1260098	.	+	2	ID=cds.BSUD.23225.2.p1;Parent=BSUD.23225.2.p1
scaffold_3059	transdecoder	three_prime_UTR	1260099	1260318	.	+	.	ID=BSUD.23225.2.p1.utr3p1;Parent=BSUD.23225.2.p1
scaffold_3059	transdecoder	gene	1276614	1309429	.	+	.	ID=BSUD.23232;Interpro=IPR000679 (Zinc finger, GATA-type)---IPR000949 (ELM2 domain)---IPR001005 (SANT/Myb domain)---IPR001025 (Bromo adjacent homology (BAH) domain)---IPR009057 (Homeobox-like domain superfamily)---IPR013087 (Zinc finger C2H2-type)---IPR017884 (SANT domain)---IPR017930 (Myb domain)---IPR035170 (Metastasis-associated protein MTA1, R1 domain)---IPR040138 (Mesoderm induction early response protein/metastasis-associated protein)---IPR043151 (Bromo adjacent homology (BAH) domain superfamily)
scaffold_3059	transdecoder	mRNA	1276614	1309429	.	+	.	ID=BSUD.23232.1.p1;Parent=BSUD.23232;Interpro=IPR000679 (Zinc finger, GATA-type)---IPR000949 (ELM2 domain)---IPR001005 (SANT/Myb domain)---IPR001025 (Bromo adjacent homology (BAH) domain)---IPR009057 (Homeobox-like domain superfamily)---IPR013087 (Zinc finger C2H2-type)---IPR017884 (SANT domain)---IPR017930 (Myb domain)---IPR035170 (Metastasis-associated protein MTA1, R1 domain)---IPR040138 (Mesoderm induction early response protein/metastasis-associated protein)---IPR043151 (Bromo adjacent homology (BAH) domain superfamily)
scaffold_3059	transdecoder	five_prime_UTR	1276614	1276793	.	+	.	ID=BSUD.23232.1.p1.utr5p1;Parent=BSUD.23232.1.p1
scaffold_3059	transdecoder	exon	1276614	1276821	.	+	.	ID=BSUD.23232.1.p1.exon1;Parent=BSUD.23232.1.p1
scaffold_3059	transdecoder	CDS	1276794	1276821	.	+	0	ID=cds.BSUD.23232.1.p1;Parent=BSUD.23232.1.p1
scaffold_3059	transdecoder	exon	1286936	1287003	.	+	.	ID=BSUD.23232.1.p1.exon2;Parent=BSUD.23232.1.p1
scaffold_3059	transdecoder	CDS	1286936	1287003	.	+	2	ID=cds.BSUD.23232.1.p1;Parent=BSUD.23232.1.p1
scaffold_3059	transdecoder	exon	1288562	1288655	.	+	.	ID=BSUD.23232.1.p1.exon3;Parent=BSUD.23232.1.p1
scaffold_3059	transdecoder	CDS	1288562	1288655	.	+	0	ID=cds.BSUD.23232.1.p1;Parent=BSUD.23232.1.p1
scaffold_3059	transdecoder	exon	1297172	1297204	.	+	.	ID=BSUD.23232.1.p1.exon4;Parent=BSUD.23232.1.p1
scaffold_3059	transdecoder	CDS	1297172	1297204	.	+	2	ID=cds.BSUD.23232.1.p1;Parent=BSUD.23232.1.p1
scaffold_3059	transdecoder	exon	1300191	1300486	.	+	.	ID=BSUD.23232.1.p1.exon5;Parent=BSUD.23232.1.p1
scaffold_3059	transdecoder	CDS	1300191	1300486	.	+	2	ID=cds.BSUD.23232.1.p1;Parent=BSUD.23232.1.p1
scaffold_3059	transdecoder	exon	1300571	1300694	.	+	.	ID=BSUD.23232.1.p1.exon6;Parent=BSUD.23232.1.p1
scaffold_3059	transdecoder	CDS	1300571	1300694	.	+	0	ID=cds.BSUD.23232.1.p1;Parent=BSUD.23232.1.p1
scaffold_3059	transdecoder	exon	1300808	1300910	.	+	.	ID=BSUD.23232.1.p1.exon7;Parent=BSUD.23232.1.p1
scaffold_3059	transdecoder	CDS	1300808	1300910	.	+	2	ID=cds.BSUD.23232.1.p1;Parent=BSUD.23232.1.p1
scaffold_3059	transdecoder	exon	1301015	1301114	.	+	.	ID=BSUD.23232.1.p1.exon8;Parent=BSUD.23232.1.p1
scaffold_3059	transdecoder	CDS	1301015	1301114	.	+	1	ID=cds.BSUD.23232.1.p1;Parent=BSUD.23232.1.p1
scaffold_3059	transdecoder	exon	1301260	1301448	.	+	.	ID=BSUD.23232.1.p1.exon9;Parent=BSUD.23232.1.p1
scaffold_3059	transdecoder	CDS	1301260	1301448	.	+	0	ID=cds.BSUD.23232.1.p1;Parent=BSUD.23232.1.p1
scaffold_3059	transdecoder	exon	1301550	1301624	.	+	.	ID=BSUD.23232.1.p1.exon10;Parent=BSUD.23232.1.p1
scaffold_3059	transdecoder	CDS	1301550	1301624	.	+	0	ID=cds.BSUD.23232.1.p1;Parent=BSUD.23232.1.p1
scaffold_3059	transdecoder	exon	1302167	1302225	.	+	.	ID=BSUD.23232.1.p1.exon11;Parent=BSUD.23232.1.p1
scaffold_3059	transdecoder	CDS	1302167	1302225	.	+	0	ID=cds.BSUD.23232.1.p1;Parent=BSUD.23232.1.p1
scaffold_3059	transdecoder	exon	1302313	1302398	.	+	.	ID=BSUD.23232.1.p1.exon12;Parent=BSUD.23232.1.p1
scaffold_3059	transdecoder	CDS	1302313	1302398	.	+	1	ID=cds.BSUD.23232.1.p1;Parent=BSUD.23232.1.p1
scaffold_3059	transdecoder	exon	1302548	1302664	.	+	.	ID=BSUD.23232.1.p1.exon13;Parent=BSUD.23232.1.p1
scaffold_3059	transdecoder	CDS	1302548	1302664	.	+	2	ID=cds.BSUD.23232.1.p1;Parent=BSUD.23232.1.p1
scaffold_3059	transdecoder	exon	1302794	1302826	.	+	.	ID=BSUD.23232.1.p1.exon14;Parent=BSUD.23232.1.p1
scaffold_3059	transdecoder	CDS	1302794	1302826	.	+	2	ID=cds.BSUD.23232.1.p1;Parent=BSUD.23232.1.p1
scaffold_3059	transdecoder	exon	1303547	1303608	.	+	.	ID=BSUD.23232.1.p1.exon15;Parent=BSUD.23232.1.p1
scaffold_3059	transdecoder	CDS	1303547	1303608	.	+	2	ID=cds.BSUD.23232.1.p1;Parent=BSUD.23232.1.p1
scaffold_3059	transdecoder	exon	1303711	1303936	.	+	.	ID=BSUD.23232.1.p1.exon16;Parent=BSUD.23232.1.p1
scaffold_3059	transdecoder	CDS	1303711	1303936	.	+	0	ID=cds.BSUD.23232.1.p1;Parent=BSUD.23232.1.p1
scaffold_3059	transdecoder	exon	1305192	1305368	.	+	.	ID=BSUD.23232.1.p1.exon17;Parent=BSUD.23232.1.p1
scaffold_3059	transdecoder	CDS	1305192	1305368	.	+	2	ID=cds.BSUD.23232.1.p1;Parent=BSUD.23232.1.p1
scaffold_3059	transdecoder	exon	1305520	1305609	.	+	.	ID=BSUD.23232.1.p1.exon18;Parent=BSUD.23232.1.p1
scaffold_3059	transdecoder	CDS	1305520	1305609	.	+	2	ID=cds.BSUD.23232.1.p1;Parent=BSUD.23232.1.p1
scaffold_3059	transdecoder	exon	1305715	1305788	.	+	.	ID=BSUD.23232.1.p1.exon19;Parent=BSUD.23232.1.p1
scaffold_3059	transdecoder	CDS	1305715	1305788	.	+	2	ID=cds.BSUD.23232.1.p1;Parent=BSUD.23232.1.p1
scaffold_3059	transdecoder	exon	1308008	1308138	.	+	.	ID=BSUD.23232.1.p1.exon20;Parent=BSUD.23232.1.p1
scaffold_3059	transdecoder	CDS	1308008	1308138	.	+	0	ID=cds.BSUD.23232.1.p1;Parent=BSUD.23232.1.p1
scaffold_3059	transdecoder	exon	1308282	1308457	.	+	.	ID=BSUD.23232.1.p1.exon21;Parent=BSUD.23232.1.p1
scaffold_3059	transdecoder	CDS	1308282	1308429	.	+	1	ID=cds.BSUD.23232.1.p1;Parent=BSUD.23232.1.p1
scaffold_3059	transdecoder	exon	1308729	1309429	.	+	.	ID=BSUD.23232.1.p1.exon22;Parent=BSUD.23232.1.p1
scaffold_3059	transdecoder	three_prime_UTR	1308430	1308457	.	+	.	ID=BSUD.23232.1.p1.utr3p1;Parent=BSUD.23232.1.p1
scaffold_3059	transdecoder	three_prime_UTR	1308729	1309429	.	+	.	ID=BSUD.23232.1.p1.utr3p2;Parent=BSUD.23232.1.p1
scaffold_3059	transdecoder	mRNA	1276631	1309429	.	+	.	ID=BSUD.23232.2.p1;Parent=BSUD.23232;Interpro=IPR000679 (Zinc finger, GATA-type)---IPR000949 (ELM2 domain)---IPR001005 (SANT/Myb domain)---IPR001025 (Bromo adjacent homology (BAH) domain)---IPR009057 (Homeobox-like domain superfamily)---IPR013087 (Zinc finger C2H2-type)---IPR017884 (SANT domain)---IPR017930 (Myb domain)---IPR035170 (Metastasis-associated protein MTA1, R1 domain)---IPR040138 (Mesoderm induction early response protein/metastasis-associated protein)---IPR043151 (Bromo adjacent homology (BAH) domain superfamily)
scaffold_3059	transdecoder	five_prime_UTR	1276631	1276793	.	+	.	ID=BSUD.23232.2.p1.utr5p1;Parent=BSUD.23232.2.p1
scaffold_3059	transdecoder	exon	1276631	1276821	.	+	.	ID=BSUD.23232.2.p1.exon1;Parent=BSUD.23232.2.p1
scaffold_3059	transdecoder	CDS	1276794	1276821	.	+	0	ID=cds.BSUD.23232.2.p1;Parent=BSUD.23232.2.p1
scaffold_3059	transdecoder	exon	1286936	1287003	.	+	.	ID=BSUD.23232.2.p1.exon2;Parent=BSUD.23232.2.p1
scaffold_3059	transdecoder	CDS	1286936	1287003	.	+	2	ID=cds.BSUD.23232.2.p1;Parent=BSUD.23232.2.p1
scaffold_3059	transdecoder	exon	1288562	1288655	.	+	.	ID=BSUD.23232.2.p1.exon3;Parent=BSUD.23232.2.p1
scaffold_3059	transdecoder	CDS	1288562	1288655	.	+	0	ID=cds.BSUD.23232.2.p1;Parent=BSUD.23232.2.p1
scaffold_3059	transdecoder	exon	1300191	1300486	.	+	.	ID=BSUD.23232.2.p1.exon4;Parent=BSUD.23232.2.p1
scaffold_3059	transdecoder	CDS	1300191	1300486	.	+	2	ID=cds.BSUD.23232.2.p1;Parent=BSUD.23232.2.p1
scaffold_3059	transdecoder	exon	1300571	1300694	.	+	.	ID=BSUD.23232.2.p1.exon5;Parent=BSUD.23232.2.p1
scaffold_3059	transdecoder	CDS	1300571	1300694	.	+	0	ID=cds.BSUD.23232.2.p1;Parent=BSUD.23232.2.p1
scaffold_3059	transdecoder	exon	1300808	1300910	.	+	.	ID=BSUD.23232.2.p1.exon6;Parent=BSUD.23232.2.p1
scaffold_3059	transdecoder	CDS	1300808	1300910	.	+	2	ID=cds.BSUD.23232.2.p1;Parent=BSUD.23232.2.p1
scaffold_3059	transdecoder	exon	1301015	1301114	.	+	.	ID=BSUD.23232.2.p1.exon7;Parent=BSUD.23232.2.p1
scaffold_3059	transdecoder	CDS	1301015	1301114	.	+	1	ID=cds.BSUD.23232.2.p1;Parent=BSUD.23232.2.p1
scaffold_3059	transdecoder	exon	1301260	1301448	.	+	.	ID=BSUD.23232.2.p1.exon8;Parent=BSUD.23232.2.p1
scaffold_3059	transdecoder	CDS	1301260	1301448	.	+	0	ID=cds.BSUD.23232.2.p1;Parent=BSUD.23232.2.p1
scaffold_3059	transdecoder	exon	1301550	1301624	.	+	.	ID=BSUD.23232.2.p1.exon9;Parent=BSUD.23232.2.p1
scaffold_3059	transdecoder	CDS	1301550	1301624	.	+	0	ID=cds.BSUD.23232.2.p1;Parent=BSUD.23232.2.p1
scaffold_3059	transdecoder	exon	1302167	1302225	.	+	.	ID=BSUD.23232.2.p1.exon10;Parent=BSUD.23232.2.p1
scaffold_3059	transdecoder	CDS	1302167	1302225	.	+	0	ID=cds.BSUD.23232.2.p1;Parent=BSUD.23232.2.p1
scaffold_3059	transdecoder	exon	1302313	1302398	.	+	.	ID=BSUD.23232.2.p1.exon11;Parent=BSUD.23232.2.p1
scaffold_3059	transdecoder	CDS	1302313	1302398	.	+	1	ID=cds.BSUD.23232.2.p1;Parent=BSUD.23232.2.p1
scaffold_3059	transdecoder	exon	1302548	1302664	.	+	.	ID=BSUD.23232.2.p1.exon12;Parent=BSUD.23232.2.p1
scaffold_3059	transdecoder	CDS	1302548	1302664	.	+	2	ID=cds.BSUD.23232.2.p1;Parent=BSUD.23232.2.p1
scaffold_3059	transdecoder	exon	1302794	1302826	.	+	.	ID=BSUD.23232.2.p1.exon13;Parent=BSUD.23232.2.p1
scaffold_3059	transdecoder	CDS	1302794	1302826	.	+	2	ID=cds.BSUD.23232.2.p1;Parent=BSUD.23232.2.p1
scaffold_3059	transdecoder	exon	1303547	1303608	.	+	.	ID=BSUD.23232.2.p1.exon14;Parent=BSUD.23232.2.p1
scaffold_3059	transdecoder	CDS	1303547	1303608	.	+	2	ID=cds.BSUD.23232.2.p1;Parent=BSUD.23232.2.p1
scaffold_3059	transdecoder	exon	1303711	1303936	.	+	.	ID=BSUD.23232.2.p1.exon15;Parent=BSUD.23232.2.p1
scaffold_3059	transdecoder	CDS	1303711	1303936	.	+	0	ID=cds.BSUD.23232.2.p1;Parent=BSUD.23232.2.p1
scaffold_3059	transdecoder	exon	1305192	1305368	.	+	.	ID=BSUD.23232.2.p1.exon16;Parent=BSUD.23232.2.p1
scaffold_3059	transdecoder	CDS	1305192	1305368	.	+	2	ID=cds.BSUD.23232.2.p1;Parent=BSUD.23232.2.p1
scaffold_3059	transdecoder	exon	1305520	1305609	.	+	.	ID=BSUD.23232.2.p1.exon17;Parent=BSUD.23232.2.p1
scaffold_3059	transdecoder	CDS	1305520	1305609	.	+	2	ID=cds.BSUD.23232.2.p1;Parent=BSUD.23232.2.p1
scaffold_3059	transdecoder	exon	1305715	1305788	.	+	.	ID=BSUD.23232.2.p1.exon18;Parent=BSUD.23232.2.p1
scaffold_3059	transdecoder	CDS	1305715	1305788	.	+	2	ID=cds.BSUD.23232.2.p1;Parent=BSUD.23232.2.p1
scaffold_3059	transdecoder	exon	1308008	1308138	.	+	.	ID=BSUD.23232.2.p1.exon19;Parent=BSUD.23232.2.p1
scaffold_3059	transdecoder	CDS	1308008	1308138	.	+	0	ID=cds.BSUD.23232.2.p1;Parent=BSUD.23232.2.p1
scaffold_3059	transdecoder	exon	1308282	1308457	.	+	.	ID=BSUD.23232.2.p1.exon20;Parent=BSUD.23232.2.p1
scaffold_3059	transdecoder	CDS	1308282	1308429	.	+	1	ID=cds.BSUD.23232.2.p1;Parent=BSUD.23232.2.p1
scaffold_3059	transdecoder	exon	1308729	1309429	.	+	.	ID=BSUD.23232.2.p1.exon21;Parent=BSUD.23232.2.p1
scaffold_3059	transdecoder	three_prime_UTR	1308430	1308457	.	+	.	ID=BSUD.23232.2.p1.utr3p1;Parent=BSUD.23232.2.p1
scaffold_3059	transdecoder	three_prime_UTR	1308729	1309429	.	+	.	ID=BSUD.23232.2.p1.utr3p2;Parent=BSUD.23232.2.p1
scaffold_3059	transdecoder	gene	1311004	1322810	.	-	.	ID=BSUD.23233;Interpro=IPR011989 (Armadillo-like helical)---IPR016024 (Armadillo-type fold)---IPR033060 (Integrator complex subunit 7)
scaffold_3059	transdecoder	mRNA	1311004	1322810	.	-	.	ID=BSUD.23233.1.p1;Parent=BSUD.23233;Interpro=IPR011989 (Armadillo-like helical)---IPR016024 (Armadillo-type fold)---IPR033060 (Integrator complex subunit 7)
scaffold_3059	transdecoder	five_prime_UTR	1322308	1322810	.	-	.	ID=BSUD.23233.1.p1.utr5p1;Parent=BSUD.23233.1.p1
scaffold_3059	transdecoder	exon	1322217	1322810	.	-	.	ID=BSUD.23233.1.p1.exon1;Parent=BSUD.23233.1.p1
scaffold_3059	transdecoder	CDS	1322217	1322307	.	-	0	ID=cds.BSUD.23233.1.p1;Parent=BSUD.23233.1.p1
scaffold_3059	transdecoder	exon	1321539	1321668	.	-	.	ID=BSUD.23233.1.p1.exon2;Parent=BSUD.23233.1.p1
scaffold_3059	transdecoder	CDS	1321539	1321668	.	-	2	ID=cds.BSUD.23233.1.p1;Parent=BSUD.23233.1.p1
scaffold_3059	transdecoder	exon	1321172	1321318	.	-	.	ID=BSUD.23233.1.p1.exon3;Parent=BSUD.23233.1.p1
scaffold_3059	transdecoder	CDS	1321172	1321318	.	-	1	ID=cds.BSUD.23233.1.p1;Parent=BSUD.23233.1.p1
scaffold_3059	transdecoder	exon	1320673	1320810	.	-	.	ID=BSUD.23233.1.p1.exon4;Parent=BSUD.23233.1.p1
scaffold_3059	transdecoder	CDS	1320673	1320810	.	-	1	ID=cds.BSUD.23233.1.p1;Parent=BSUD.23233.1.p1
scaffold_3059	transdecoder	exon	1320443	1320572	.	-	.	ID=BSUD.23233.1.p1.exon5;Parent=BSUD.23233.1.p1
scaffold_3059	transdecoder	CDS	1320443	1320572	.	-	1	ID=cds.BSUD.23233.1.p1;Parent=BSUD.23233.1.p1
scaffold_3059	transdecoder	exon	1319410	1319649	.	-	.	ID=BSUD.23233.1.p1.exon6;Parent=BSUD.23233.1.p1
scaffold_3059	transdecoder	CDS	1319410	1319649	.	-	0	ID=cds.BSUD.23233.1.p1;Parent=BSUD.23233.1.p1
scaffold_3059	transdecoder	exon	1318811	1318925	.	-	.	ID=BSUD.23233.1.p1.exon7;Parent=BSUD.23233.1.p1
scaffold_3059	transdecoder	CDS	1318811	1318925	.	-	0	ID=cds.BSUD.23233.1.p1;Parent=BSUD.23233.1.p1
scaffold_3059	transdecoder	exon	1318540	1318641	.	-	.	ID=BSUD.23233.1.p1.exon8;Parent=BSUD.23233.1.p1
scaffold_3059	transdecoder	CDS	1318540	1318641	.	-	2	ID=cds.BSUD.23233.1.p1;Parent=BSUD.23233.1.p1
scaffold_3059	transdecoder	exon	1318198	1318401	.	-	.	ID=BSUD.23233.1.p1.exon9;Parent=BSUD.23233.1.p1
scaffold_3059	transdecoder	CDS	1318198	1318401	.	-	2	ID=cds.BSUD.23233.1.p1;Parent=BSUD.23233.1.p1
scaffold_3059	transdecoder	exon	1317913	1318055	.	-	.	ID=BSUD.23233.1.p1.exon10;Parent=BSUD.23233.1.p1
scaffold_3059	transdecoder	CDS	1317913	1318055	.	-	2	ID=cds.BSUD.23233.1.p1;Parent=BSUD.23233.1.p1
scaffold_3059	transdecoder	exon	1317622	1317807	.	-	.	ID=BSUD.23233.1.p1.exon11;Parent=BSUD.23233.1.p1
scaffold_3059	transdecoder	CDS	1317622	1317807	.	-	0	ID=cds.BSUD.23233.1.p1;Parent=BSUD.23233.1.p1
scaffold_3059	transdecoder	exon	1316717	1316872	.	-	.	ID=BSUD.23233.1.p1.exon12;Parent=BSUD.23233.1.p1
scaffold_3059	transdecoder	CDS	1316717	1316872	.	-	0	ID=cds.BSUD.23233.1.p1;Parent=BSUD.23233.1.p1
scaffold_3059	transdecoder	exon	1316106	1316300	.	-	.	ID=BSUD.23233.1.p1.exon13;Parent=BSUD.23233.1.p1
scaffold_3059	transdecoder	CDS	1316106	1316300	.	-	0	ID=cds.BSUD.23233.1.p1;Parent=BSUD.23233.1.p1
scaffold_3059	transdecoder	exon	1315691	1315794	.	-	.	ID=BSUD.23233.1.p1.exon14;Parent=BSUD.23233.1.p1
scaffold_3059	transdecoder	CDS	1315691	1315794	.	-	0	ID=cds.BSUD.23233.1.p1;Parent=BSUD.23233.1.p1
scaffold_3059	transdecoder	exon	1315515	1315580	.	-	.	ID=BSUD.23233.1.p1.exon15;Parent=BSUD.23233.1.p1
scaffold_3059	transdecoder	CDS	1315515	1315580	.	-	1	ID=cds.BSUD.23233.1.p1;Parent=BSUD.23233.1.p1
scaffold_3059	transdecoder	exon	1314879	1315044	.	-	.	ID=BSUD.23233.1.p1.exon16;Parent=BSUD.23233.1.p1
scaffold_3059	transdecoder	CDS	1314879	1315044	.	-	1	ID=cds.BSUD.23233.1.p1;Parent=BSUD.23233.1.p1
scaffold_3059	transdecoder	exon	1314683	1314781	.	-	.	ID=BSUD.23233.1.p1.exon17;Parent=BSUD.23233.1.p1
scaffold_3059	transdecoder	CDS	1314683	1314781	.	-	0	ID=cds.BSUD.23233.1.p1;Parent=BSUD.23233.1.p1
scaffold_3059	transdecoder	exon	1314004	1314198	.	-	.	ID=BSUD.23233.1.p1.exon18;Parent=BSUD.23233.1.p1
scaffold_3059	transdecoder	CDS	1314004	1314198	.	-	0	ID=cds.BSUD.23233.1.p1;Parent=BSUD.23233.1.p1
scaffold_3059	transdecoder	exon	1313436	1313546	.	-	.	ID=BSUD.23233.1.p1.exon19;Parent=BSUD.23233.1.p1
scaffold_3059	transdecoder	CDS	1313436	1313546	.	-	0	ID=cds.BSUD.23233.1.p1;Parent=BSUD.23233.1.p1
scaffold_3059	transdecoder	exon	1311004	1311734	.	-	.	ID=BSUD.23233.1.p1.exon20;Parent=BSUD.23233.1.p1
scaffold_3059	transdecoder	CDS	1311552	1311734	.	-	0	ID=cds.BSUD.23233.1.p1;Parent=BSUD.23233.1.p1
scaffold_3059	transdecoder	three_prime_UTR	1311004	1311551	.	-	.	ID=BSUD.23233.1.p1.utr3p1;Parent=BSUD.23233.1.p1
scaffold_3059	transdecoder	gene	1322887	1350313	.	+	.	ID=BSUD.23234;Interpro=IPR017920 (COMM domain)---IPR033776 (COMMD1 N-terminal domain)---IPR037351 (COMM domain-containing protein 1)
scaffold_3059	transdecoder	mRNA	1322887	1350313	.	+	.	ID=BSUD.23234.1.p1;Parent=BSUD.23234;Interpro=IPR017920 (COMM domain)---IPR033776 (COMMD1 N-terminal domain)---IPR037351 (COMM domain-containing protein 1)
scaffold_3059	transdecoder	exon	1322887	1323079	.	+	.	ID=BSUD.23234.1.p1.exon1;Parent=BSUD.23234.1.p1
scaffold_3059	transdecoder	CDS	1322888	1323079	.	+	0	ID=cds.BSUD.23234.1.p1;Parent=BSUD.23234.1.p1
scaffold_3059	transdecoder	exon	1339016	1339309	.	+	.	ID=BSUD.23234.1.p1.exon2;Parent=BSUD.23234.1.p1
scaffold_3059	transdecoder	CDS	1339016	1339309	.	+	0	ID=cds.BSUD.23234.1.p1;Parent=BSUD.23234.1.p1
scaffold_3059	transdecoder	exon	1347075	1350313	.	+	.	ID=BSUD.23234.1.p1.exon3;Parent=BSUD.23234.1.p1
scaffold_3059	transdecoder	CDS	1347075	1347179	.	+	0	ID=cds.BSUD.23234.1.p1;Parent=BSUD.23234.1.p1
scaffold_3059	transdecoder	three_prime_UTR	1347180	1350313	.	+	.	ID=BSUD.23234.1.p1.utr3p1;Parent=BSUD.23234.1.p1
scaffold_3059	transdecoder	mRNA	1337697	1347961	.	+	.	ID=BSUD.23234.2.p1;Parent=BSUD.23234;Interpro=IPR017920 (COMM domain)---IPR033776 (COMMD1 N-terminal domain)---IPR037351 (COMM domain-containing protein 1)
scaffold_3059	transdecoder	five_prime_UTR	1337697	1337800	.	+	.	ID=BSUD.23234.2.p1.utr5p1;Parent=BSUD.23234.2.p1
scaffold_3059	transdecoder	five_prime_UTR	1339016	1339033	.	+	.	ID=BSUD.23234.2.p1.utr5p2;Parent=BSUD.23234.2.p1
scaffold_3059	transdecoder	exon	1337697	1337800	.	+	.	ID=BSUD.23234.2.p1.exon1;Parent=BSUD.23234.2.p1
scaffold_3059	transdecoder	exon	1339016	1339309	.	+	.	ID=BSUD.23234.2.p1.exon2;Parent=BSUD.23234.2.p1
scaffold_3059	transdecoder	CDS	1339034	1339309	.	+	0	ID=cds.BSUD.23234.2.p1;Parent=BSUD.23234.2.p1
scaffold_3059	transdecoder	exon	1347075	1347961	.	+	.	ID=BSUD.23234.2.p1.exon3;Parent=BSUD.23234.2.p1
scaffold_3059	transdecoder	CDS	1347075	1347179	.	+	0	ID=cds.BSUD.23234.2.p1;Parent=BSUD.23234.2.p1
scaffold_3059	transdecoder	three_prime_UTR	1347180	1347961	.	+	.	ID=BSUD.23234.2.p1.utr3p1;Parent=BSUD.23234.2.p1
scaffold_3059	transdecoder	gene	1360146	1390969	.	+	.	ID=BSUD.23237;Interpro=NA
scaffold_3059	transdecoder	mRNA	1360146	1390969	.	+	.	ID=BSUD.23237.1.p4;Parent=BSUD.23237;Interpro=NA
scaffold_3059	transdecoder	five_prime_UTR	1360146	1371344	.	+	.	ID=BSUD.23237.1.p4.utr5p1;Parent=BSUD.23237.1.p4
scaffold_3059	transdecoder	exon	1360146	1387221	.	+	.	ID=BSUD.23237.1.p4.exon1;Parent=BSUD.23237.1.p4
scaffold_3059	transdecoder	CDS	1371345	1371503	.	+	0	ID=cds.BSUD.23237.1.p4;Parent=BSUD.23237.1.p4
scaffold_3059	transdecoder	exon	1387320	1388240	.	+	.	ID=BSUD.23237.1.p4.exon2;Parent=BSUD.23237.1.p4
scaffold_3059	transdecoder	exon	1388438	1390969	.	+	.	ID=BSUD.23237.1.p4.exon3;Parent=BSUD.23237.1.p4
scaffold_3059	transdecoder	three_prime_UTR	1371504	1387221	.	+	.	ID=BSUD.23237.1.p4.utr3p1;Parent=BSUD.23237.1.p4
scaffold_3059	transdecoder	three_prime_UTR	1387320	1388240	.	+	.	ID=BSUD.23237.1.p4.utr3p2;Parent=BSUD.23237.1.p4
scaffold_3059	transdecoder	three_prime_UTR	1388438	1390969	.	+	.	ID=BSUD.23237.1.p4.utr3p3;Parent=BSUD.23237.1.p4
scaffold_3059	transdecoder	mRNA	1360146	1389373	.	+	.	ID=BSUD.23237.2.p4;Parent=BSUD.23237;Interpro=NA
scaffold_3059	transdecoder	five_prime_UTR	1360146	1371344	.	+	.	ID=BSUD.23237.2.p4.utr5p1;Parent=BSUD.23237.2.p4
scaffold_3059	transdecoder	exon	1360146	1373888	.	+	.	ID=BSUD.23237.2.p4.exon1;Parent=BSUD.23237.2.p4
scaffold_3059	transdecoder	CDS	1371345	1371503	.	+	0	ID=cds.BSUD.23237.2.p4;Parent=BSUD.23237.2.p4
scaffold_3059	transdecoder	exon	1375648	1387193	.	+	.	ID=BSUD.23237.2.p4.exon2;Parent=BSUD.23237.2.p4
scaffold_3059	transdecoder	exon	1387989	1388240	.	+	.	ID=BSUD.23237.2.p4.exon3;Parent=BSUD.23237.2.p4
scaffold_3059	transdecoder	exon	1388438	1389373	.	+	.	ID=BSUD.23237.2.p4.exon4;Parent=BSUD.23237.2.p4
scaffold_3059	transdecoder	three_prime_UTR	1371504	1373888	.	+	.	ID=BSUD.23237.2.p4.utr3p1;Parent=BSUD.23237.2.p4
scaffold_3059	transdecoder	three_prime_UTR	1375648	1387193	.	+	.	ID=BSUD.23237.2.p4.utr3p2;Parent=BSUD.23237.2.p4
scaffold_3059	transdecoder	three_prime_UTR	1387989	1388240	.	+	.	ID=BSUD.23237.2.p4.utr3p3;Parent=BSUD.23237.2.p4
scaffold_3059	transdecoder	three_prime_UTR	1388438	1389373	.	+	.	ID=BSUD.23237.2.p4.utr3p4;Parent=BSUD.23237.2.p4
scaffold_3059	transdecoder	gene	1394660	1404074	.	+	.	ID=BSUD.23235;Interpro=IPR005123 (Oxoglutarate/iron-dependent dioxygenase)---IPR006620 (Prolyl 4-hydroxylase, alpha subunit)---IPR044862 (Prolyl 4-hydroxylase alpha subunit, Fe(2+) 2OG dioxygenase domain)---IPR045054 (Prolyl 4-hydroxylase)
scaffold_3059	transdecoder	mRNA	1394660	1404074	.	+	.	ID=BSUD.23235.1.p1;Parent=BSUD.23235;Interpro=IPR005123 (Oxoglutarate/iron-dependent dioxygenase)---IPR006620 (Prolyl 4-hydroxylase, alpha subunit)---IPR044862 (Prolyl 4-hydroxylase alpha subunit, Fe(2+) 2OG dioxygenase domain)---IPR045054 (Prolyl 4-hydroxylase)
scaffold_3059	transdecoder	five_prime_UTR	1394660	1394843	.	+	.	ID=BSUD.23235.1.p1.utr5p1;Parent=BSUD.23235.1.p1
scaffold_3059	transdecoder	five_prime_UTR	1395246	1395304	.	+	.	ID=BSUD.23235.1.p1.utr5p2;Parent=BSUD.23235.1.p1
scaffold_3059	transdecoder	exon	1394660	1394843	.	+	.	ID=BSUD.23235.1.p1.exon1;Parent=BSUD.23235.1.p1
scaffold_3059	transdecoder	exon	1395246	1395304	.	+	.	ID=BSUD.23235.1.p1.exon2;Parent=BSUD.23235.1.p1
scaffold_3059	transdecoder	exon	1396548	1396828	.	+	.	ID=BSUD.23235.1.p1.exon3;Parent=BSUD.23235.1.p1
scaffold_3059	transdecoder	CDS	1396548	1396828	.	+	0	ID=cds.BSUD.23235.1.p1;Parent=BSUD.23235.1.p1
scaffold_3059	transdecoder	exon	1397720	1397876	.	+	.	ID=BSUD.23235.1.p1.exon4;Parent=BSUD.23235.1.p1
scaffold_3059	transdecoder	CDS	1397720	1397876	.	+	1	ID=cds.BSUD.23235.1.p1;Parent=BSUD.23235.1.p1
scaffold_3059	transdecoder	exon	1399616	1399786	.	+	.	ID=BSUD.23235.1.p1.exon5;Parent=BSUD.23235.1.p1
scaffold_3059	transdecoder	CDS	1399616	1399786	.	+	0	ID=cds.BSUD.23235.1.p1;Parent=BSUD.23235.1.p1
scaffold_3059	transdecoder	exon	1400180	1400295	.	+	.	ID=BSUD.23235.1.p1.exon6;Parent=BSUD.23235.1.p1
scaffold_3059	transdecoder	CDS	1400180	1400295	.	+	0	ID=cds.BSUD.23235.1.p1;Parent=BSUD.23235.1.p1
scaffold_3059	transdecoder	exon	1400941	1401058	.	+	.	ID=BSUD.23235.1.p1.exon7;Parent=BSUD.23235.1.p1
scaffold_3059	transdecoder	CDS	1400941	1401058	.	+	1	ID=cds.BSUD.23235.1.p1;Parent=BSUD.23235.1.p1
scaffold_3059	transdecoder	exon	1402453	1404074	.	+	.	ID=BSUD.23235.1.p1.exon8;Parent=BSUD.23235.1.p1
scaffold_3059	transdecoder	CDS	1402453	1402539	.	+	0	ID=cds.BSUD.23235.1.p1;Parent=BSUD.23235.1.p1
scaffold_3059	transdecoder	three_prime_UTR	1402540	1404074	.	+	.	ID=BSUD.23235.1.p1.utr3p1;Parent=BSUD.23235.1.p1
scaffold_3059	transdecoder	mRNA	1394713	1403843	.	+	.	ID=BSUD.23235.2.p1;Parent=BSUD.23235;Interpro=IPR005123 (Oxoglutarate/iron-dependent dioxygenase)---IPR006620 (Prolyl 4-hydroxylase, alpha subunit)---IPR044862 (Prolyl 4-hydroxylase alpha subunit, Fe(2+) 2OG dioxygenase domain)---IPR045054 (Prolyl 4-hydroxylase)
scaffold_3059	transdecoder	five_prime_UTR	1394713	1394800	.	+	.	ID=BSUD.23235.2.p1.utr5p1;Parent=BSUD.23235.2.p1
scaffold_3059	transdecoder	five_prime_UTR	1395236	1395304	.	+	.	ID=BSUD.23235.2.p1.utr5p2;Parent=BSUD.23235.2.p1
scaffold_3059	transdecoder	exon	1394713	1394800	.	+	.	ID=BSUD.23235.2.p1.exon1;Parent=BSUD.23235.2.p1
scaffold_3059	transdecoder	exon	1395236	1395304	.	+	.	ID=BSUD.23235.2.p1.exon2;Parent=BSUD.23235.2.p1
scaffold_3059	transdecoder	exon	1396548	1396828	.	+	.	ID=BSUD.23235.2.p1.exon3;Parent=BSUD.23235.2.p1
scaffold_3059	transdecoder	CDS	1396548	1396828	.	+	0	ID=cds.BSUD.23235.2.p1;Parent=BSUD.23235.2.p1
scaffold_3059	transdecoder	exon	1397720	1397876	.	+	.	ID=BSUD.23235.2.p1.exon4;Parent=BSUD.23235.2.p1
scaffold_3059	transdecoder	CDS	1397720	1397876	.	+	1	ID=cds.BSUD.23235.2.p1;Parent=BSUD.23235.2.p1
scaffold_3059	transdecoder	exon	1399616	1399786	.	+	.	ID=BSUD.23235.2.p1.exon5;Parent=BSUD.23235.2.p1
scaffold_3059	transdecoder	CDS	1399616	1399786	.	+	0	ID=cds.BSUD.23235.2.p1;Parent=BSUD.23235.2.p1
scaffold_3059	transdecoder	exon	1400180	1400295	.	+	.	ID=BSUD.23235.2.p1.exon6;Parent=BSUD.23235.2.p1
scaffold_3059	transdecoder	CDS	1400180	1400295	.	+	0	ID=cds.BSUD.23235.2.p1;Parent=BSUD.23235.2.p1
scaffold_3059	transdecoder	exon	1400941	1401058	.	+	.	ID=BSUD.23235.2.p1.exon7;Parent=BSUD.23235.2.p1
scaffold_3059	transdecoder	CDS	1400941	1401058	.	+	1	ID=cds.BSUD.23235.2.p1;Parent=BSUD.23235.2.p1
scaffold_3059	transdecoder	exon	1402453	1403843	.	+	.	ID=BSUD.23235.2.p1.exon8;Parent=BSUD.23235.2.p1
scaffold_3059	transdecoder	CDS	1402453	1402539	.	+	0	ID=cds.BSUD.23235.2.p1;Parent=BSUD.23235.2.p1
scaffold_3059	transdecoder	three_prime_UTR	1402540	1403843	.	+	.	ID=BSUD.23235.2.p1.utr3p1;Parent=BSUD.23235.2.p1
scaffold_3059	transdecoder	mRNA	1394736	1403843	.	+	.	ID=BSUD.23235.3.p1;Parent=BSUD.23235;Interpro=IPR005123 (Oxoglutarate/iron-dependent dioxygenase)---IPR006620 (Prolyl 4-hydroxylase, alpha subunit)---IPR044862 (Prolyl 4-hydroxylase alpha subunit, Fe(2+) 2OG dioxygenase domain)---IPR045054 (Prolyl 4-hydroxylase)
scaffold_3059	transdecoder	five_prime_UTR	1394736	1395304	.	+	.	ID=BSUD.23235.3.p1.utr5p1;Parent=BSUD.23235.3.p1
scaffold_3059	transdecoder	exon	1394736	1395304	.	+	.	ID=BSUD.23235.3.p1.exon1;Parent=BSUD.23235.3.p1
scaffold_3059	transdecoder	exon	1396548	1396828	.	+	.	ID=BSUD.23235.3.p1.exon2;Parent=BSUD.23235.3.p1
scaffold_3059	transdecoder	CDS	1396548	1396828	.	+	0	ID=cds.BSUD.23235.3.p1;Parent=BSUD.23235.3.p1
scaffold_3059	transdecoder	exon	1397720	1397876	.	+	.	ID=BSUD.23235.3.p1.exon3;Parent=BSUD.23235.3.p1
scaffold_3059	transdecoder	CDS	1397720	1397876	.	+	1	ID=cds.BSUD.23235.3.p1;Parent=BSUD.23235.3.p1
scaffold_3059	transdecoder	exon	1399616	1399786	.	+	.	ID=BSUD.23235.3.p1.exon4;Parent=BSUD.23235.3.p1
scaffold_3059	transdecoder	CDS	1399616	1399786	.	+	0	ID=cds.BSUD.23235.3.p1;Parent=BSUD.23235.3.p1
scaffold_3059	transdecoder	exon	1400180	1400295	.	+	.	ID=BSUD.23235.3.p1.exon5;Parent=BSUD.23235.3.p1
scaffold_3059	transdecoder	CDS	1400180	1400295	.	+	0	ID=cds.BSUD.23235.3.p1;Parent=BSUD.23235.3.p1
scaffold_3059	transdecoder	exon	1400941	1401058	.	+	.	ID=BSUD.23235.3.p1.exon6;Parent=BSUD.23235.3.p1
scaffold_3059	transdecoder	CDS	1400941	1401058	.	+	1	ID=cds.BSUD.23235.3.p1;Parent=BSUD.23235.3.p1
scaffold_3059	transdecoder	exon	1402453	1403843	.	+	.	ID=BSUD.23235.3.p1.exon7;Parent=BSUD.23235.3.p1
scaffold_3059	transdecoder	CDS	1402453	1402539	.	+	0	ID=cds.BSUD.23235.3.p1;Parent=BSUD.23235.3.p1
scaffold_3059	transdecoder	three_prime_UTR	1402540	1403843	.	+	.	ID=BSUD.23235.3.p1.utr3p1;Parent=BSUD.23235.3.p1
scaffold_3059	transdecoder	mRNA	1394772	1403843	.	+	.	ID=BSUD.23235.4.p1;Parent=BSUD.23235;Interpro=IPR005123 (Oxoglutarate/iron-dependent dioxygenase)---IPR006620 (Prolyl 4-hydroxylase, alpha subunit)---IPR044862 (Prolyl 4-hydroxylase alpha subunit, Fe(2+) 2OG dioxygenase domain)---IPR045054 (Prolyl 4-hydroxylase)
scaffold_3059	transdecoder	five_prime_UTR	1394772	1394843	.	+	.	ID=BSUD.23235.4.p1.utr5p1;Parent=BSUD.23235.4.p1
scaffold_3059	transdecoder	five_prime_UTR	1395236	1395304	.	+	.	ID=BSUD.23235.4.p1.utr5p2;Parent=BSUD.23235.4.p1
scaffold_3059	transdecoder	exon	1394772	1394843	.	+	.	ID=BSUD.23235.4.p1.exon1;Parent=BSUD.23235.4.p1
scaffold_3059	transdecoder	exon	1395236	1395304	.	+	.	ID=BSUD.23235.4.p1.exon2;Parent=BSUD.23235.4.p1
scaffold_3059	transdecoder	exon	1396548	1396828	.	+	.	ID=BSUD.23235.4.p1.exon3;Parent=BSUD.23235.4.p1
scaffold_3059	transdecoder	CDS	1396548	1396828	.	+	0	ID=cds.BSUD.23235.4.p1;Parent=BSUD.23235.4.p1
scaffold_3059	transdecoder	exon	1397720	1397876	.	+	.	ID=BSUD.23235.4.p1.exon4;Parent=BSUD.23235.4.p1
scaffold_3059	transdecoder	CDS	1397720	1397876	.	+	1	ID=cds.BSUD.23235.4.p1;Parent=BSUD.23235.4.p1
scaffold_3059	transdecoder	exon	1399616	1399786	.	+	.	ID=BSUD.23235.4.p1.exon5;Parent=BSUD.23235.4.p1
scaffold_3059	transdecoder	CDS	1399616	1399786	.	+	0	ID=cds.BSUD.23235.4.p1;Parent=BSUD.23235.4.p1
scaffold_3059	transdecoder	exon	1400180	1400295	.	+	.	ID=BSUD.23235.4.p1.exon6;Parent=BSUD.23235.4.p1
scaffold_3059	transdecoder	CDS	1400180	1400295	.	+	0	ID=cds.BSUD.23235.4.p1;Parent=BSUD.23235.4.p1
scaffold_3059	transdecoder	exon	1400941	1401058	.	+	.	ID=BSUD.23235.4.p1.exon7;Parent=BSUD.23235.4.p1
scaffold_3059	transdecoder	CDS	1400941	1401058	.	+	1	ID=cds.BSUD.23235.4.p1;Parent=BSUD.23235.4.p1
scaffold_3059	transdecoder	exon	1402453	1403843	.	+	.	ID=BSUD.23235.4.p1.exon8;Parent=BSUD.23235.4.p1
scaffold_3059	transdecoder	CDS	1402453	1402539	.	+	0	ID=cds.BSUD.23235.4.p1;Parent=BSUD.23235.4.p1
scaffold_3059	transdecoder	three_prime_UTR	1402540	1403843	.	+	.	ID=BSUD.23235.4.p1.utr3p1;Parent=BSUD.23235.4.p1
scaffold_3059	transdecoder	mRNA	1394776	1403341	.	+	.	ID=BSUD.23235.5.p1;Parent=BSUD.23235;Interpro=IPR005123 (Oxoglutarate/iron-dependent dioxygenase)---IPR006620 (Prolyl 4-hydroxylase, alpha subunit)---IPR044862 (Prolyl 4-hydroxylase alpha subunit, Fe(2+) 2OG dioxygenase domain)---IPR045054 (Prolyl 4-hydroxylase)
scaffold_3059	transdecoder	five_prime_UTR	1394776	1395304	.	+	.	ID=BSUD.23235.5.p1.utr5p1;Parent=BSUD.23235.5.p1
scaffold_3059	transdecoder	exon	1394776	1395304	.	+	.	ID=BSUD.23235.5.p1.exon1;Parent=BSUD.23235.5.p1
scaffold_3059	transdecoder	exon	1396548	1396828	.	+	.	ID=BSUD.23235.5.p1.exon2;Parent=BSUD.23235.5.p1
scaffold_3059	transdecoder	CDS	1396548	1396828	.	+	0	ID=cds.BSUD.23235.5.p1;Parent=BSUD.23235.5.p1
scaffold_3059	transdecoder	exon	1397720	1397876	.	+	.	ID=BSUD.23235.5.p1.exon3;Parent=BSUD.23235.5.p1
scaffold_3059	transdecoder	CDS	1397720	1397876	.	+	1	ID=cds.BSUD.23235.5.p1;Parent=BSUD.23235.5.p1
scaffold_3059	transdecoder	exon	1399616	1399786	.	+	.	ID=BSUD.23235.5.p1.exon4;Parent=BSUD.23235.5.p1
scaffold_3059	transdecoder	CDS	1399616	1399786	.	+	0	ID=cds.BSUD.23235.5.p1;Parent=BSUD.23235.5.p1
scaffold_3059	transdecoder	exon	1400180	1400295	.	+	.	ID=BSUD.23235.5.p1.exon5;Parent=BSUD.23235.5.p1
scaffold_3059	transdecoder	CDS	1400180	1400295	.	+	0	ID=cds.BSUD.23235.5.p1;Parent=BSUD.23235.5.p1
scaffold_3059	transdecoder	exon	1400941	1403341	.	+	.	ID=BSUD.23235.5.p1.exon6;Parent=BSUD.23235.5.p1
scaffold_3059	transdecoder	CDS	1400941	1401082	.	+	1	ID=cds.BSUD.23235.5.p1;Parent=BSUD.23235.5.p1
scaffold_3059	transdecoder	three_prime_UTR	1401083	1403341	.	+	.	ID=BSUD.23235.5.p1.utr3p1;Parent=BSUD.23235.5.p1
scaffold_3059	transdecoder	gene	1404885	1415968	.	+	.	ID=BSUD.23236;Interpro=IPR000276 (G protein-coupled receptor, rhodopsin-like)---IPR017452 (GPCR, rhodopsin-like, 7TM)
scaffold_3059	transdecoder	mRNA	1404885	1415968	.	+	.	ID=BSUD.23236.1.p1;Parent=BSUD.23236;Interpro=IPR000276 (G protein-coupled receptor, rhodopsin-like)---IPR017452 (GPCR, rhodopsin-like, 7TM)
scaffold_3059	transdecoder	five_prime_UTR	1404885	1405551	.	+	.	ID=BSUD.23236.1.p1.utr5p1;Parent=BSUD.23236.1.p1
scaffold_3059	transdecoder	five_prime_UTR	1405801	1405830	.	+	.	ID=BSUD.23236.1.p1.utr5p2;Parent=BSUD.23236.1.p1
scaffold_3059	transdecoder	exon	1404885	1405551	.	+	.	ID=BSUD.23236.1.p1.exon1;Parent=BSUD.23236.1.p1
scaffold_3059	transdecoder	exon	1405801	1406045	.	+	.	ID=BSUD.23236.1.p1.exon2;Parent=BSUD.23236.1.p1
scaffold_3059	transdecoder	CDS	1405831	1406045	.	+	0	ID=cds.BSUD.23236.1.p1;Parent=BSUD.23236.1.p1
scaffold_3059	transdecoder	exon	1406857	1407015	.	+	.	ID=BSUD.23236.1.p1.exon3;Parent=BSUD.23236.1.p1
scaffold_3059	transdecoder	CDS	1406857	1407015	.	+	1	ID=cds.BSUD.23236.1.p1;Parent=BSUD.23236.1.p1
scaffold_3059	transdecoder	exon	1412728	1412925	.	+	.	ID=BSUD.23236.1.p1.exon4;Parent=BSUD.23236.1.p1
scaffold_3059	transdecoder	CDS	1412728	1412925	.	+	1	ID=cds.BSUD.23236.1.p1;Parent=BSUD.23236.1.p1
scaffold_3059	transdecoder	exon	1414348	1414432	.	+	.	ID=BSUD.23236.1.p1.exon5;Parent=BSUD.23236.1.p1
scaffold_3059	transdecoder	CDS	1414348	1414432	.	+	1	ID=cds.BSUD.23236.1.p1;Parent=BSUD.23236.1.p1
scaffold_3059	transdecoder	exon	1415163	1415390	.	+	.	ID=BSUD.23236.1.p1.exon6;Parent=BSUD.23236.1.p1
scaffold_3059	transdecoder	CDS	1415163	1415390	.	+	0	ID=cds.BSUD.23236.1.p1;Parent=BSUD.23236.1.p1
scaffold_3059	transdecoder	exon	1415656	1415968	.	+	.	ID=BSUD.23236.1.p1.exon7;Parent=BSUD.23236.1.p1
scaffold_3059	transdecoder	CDS	1415656	1415862	.	+	0	ID=cds.BSUD.23236.1.p1;Parent=BSUD.23236.1.p1
scaffold_3059	transdecoder	three_prime_UTR	1415863	1415968	.	+	.	ID=BSUD.23236.1.p1.utr3p1;Parent=BSUD.23236.1.p1
scaffold_3059	transdecoder	mRNA	1405458	1415964	.	+	.	ID=BSUD.23236.2.p1;Parent=BSUD.23236;Interpro=IPR000276 (G protein-coupled receptor, rhodopsin-like)---IPR017452 (GPCR, rhodopsin-like, 7TM)
scaffold_3059	transdecoder	five_prime_UTR	1405458	1405551	.	+	.	ID=BSUD.23236.2.p1.utr5p1;Parent=BSUD.23236.2.p1
scaffold_3059	transdecoder	five_prime_UTR	1405785	1405830	.	+	.	ID=BSUD.23236.2.p1.utr5p2;Parent=BSUD.23236.2.p1
scaffold_3059	transdecoder	exon	1405458	1405551	.	+	.	ID=BSUD.23236.2.p1.exon1;Parent=BSUD.23236.2.p1
scaffold_3059	transdecoder	exon	1405785	1406045	.	+	.	ID=BSUD.23236.2.p1.exon2;Parent=BSUD.23236.2.p1
scaffold_3059	transdecoder	CDS	1405831	1406045	.	+	0	ID=cds.BSUD.23236.2.p1;Parent=BSUD.23236.2.p1
scaffold_3059	transdecoder	exon	1406857	1407015	.	+	.	ID=BSUD.23236.2.p1.exon3;Parent=BSUD.23236.2.p1
scaffold_3059	transdecoder	CDS	1406857	1407015	.	+	1	ID=cds.BSUD.23236.2.p1;Parent=BSUD.23236.2.p1
scaffold_3059	transdecoder	exon	1412728	1412925	.	+	.	ID=BSUD.23236.2.p1.exon4;Parent=BSUD.23236.2.p1
scaffold_3059	transdecoder	CDS	1412728	1412925	.	+	1	ID=cds.BSUD.23236.2.p1;Parent=BSUD.23236.2.p1
scaffold_3059	transdecoder	exon	1414348	1414432	.	+	.	ID=BSUD.23236.2.p1.exon5;Parent=BSUD.23236.2.p1
scaffold_3059	transdecoder	CDS	1414348	1414432	.	+	1	ID=cds.BSUD.23236.2.p1;Parent=BSUD.23236.2.p1
scaffold_3059	transdecoder	exon	1415163	1415390	.	+	.	ID=BSUD.23236.2.p1.exon6;Parent=BSUD.23236.2.p1
scaffold_3059	transdecoder	CDS	1415163	1415390	.	+	0	ID=cds.BSUD.23236.2.p1;Parent=BSUD.23236.2.p1
scaffold_3059	transdecoder	exon	1415656	1415964	.	+	.	ID=BSUD.23236.2.p1.exon7;Parent=BSUD.23236.2.p1
scaffold_3059	transdecoder	CDS	1415656	1415862	.	+	0	ID=cds.BSUD.23236.2.p1;Parent=BSUD.23236.2.p1
scaffold_3059	transdecoder	three_prime_UTR	1415863	1415964	.	+	.	ID=BSUD.23236.2.p1.utr3p1;Parent=BSUD.23236.2.p1
scaffold_3059	transdecoder	gene	1417047	1423877	.	-	.	ID=BSUD.23238;Interpro=NA
scaffold_3059	transdecoder	mRNA	1417047	1423877	.	-	.	ID=BSUD.23238.1.p1;Parent=BSUD.23238;Interpro=NA
scaffold_3059	transdecoder	five_prime_UTR	1423715	1423877	.	-	.	ID=BSUD.23238.1.p1.utr5p1;Parent=BSUD.23238.1.p1
scaffold_3059	transdecoder	exon	1423559	1423877	.	-	.	ID=BSUD.23238.1.p1.exon1;Parent=BSUD.23238.1.p1
scaffold_3059	transdecoder	CDS	1423559	1423714	.	-	0	ID=cds.BSUD.23238.1.p1;Parent=BSUD.23238.1.p1
scaffold_3059	transdecoder	exon	1422909	1423088	.	-	.	ID=BSUD.23238.1.p1.exon2;Parent=BSUD.23238.1.p1
scaffold_3059	transdecoder	CDS	1422909	1423088	.	-	0	ID=cds.BSUD.23238.1.p1;Parent=BSUD.23238.1.p1
scaffold_3059	transdecoder	exon	1417047	1417442	.	-	.	ID=BSUD.23238.1.p1.exon3;Parent=BSUD.23238.1.p1
scaffold_3059	transdecoder	CDS	1417353	1417442	.	-	0	ID=cds.BSUD.23238.1.p1;Parent=BSUD.23238.1.p1
scaffold_3059	transdecoder	three_prime_UTR	1417047	1417352	.	-	.	ID=BSUD.23238.1.p1.utr3p1;Parent=BSUD.23238.1.p1
scaffold_3059	transdecoder	mRNA	1417055	1423877	.	-	.	ID=BSUD.23238.2.p1;Parent=BSUD.23238;Interpro=NA
scaffold_3059	transdecoder	five_prime_UTR	1423715	1423877	.	-	.	ID=BSUD.23238.2.p1.utr5p1;Parent=BSUD.23238.2.p1
scaffold_3059	transdecoder	exon	1423559	1423877	.	-	.	ID=BSUD.23238.2.p1.exon1;Parent=BSUD.23238.2.p1
scaffold_3059	transdecoder	CDS	1423559	1423714	.	-	0	ID=cds.BSUD.23238.2.p1;Parent=BSUD.23238.2.p1
scaffold_3059	transdecoder	exon	1417055	1417442	.	-	.	ID=BSUD.23238.2.p1.exon2;Parent=BSUD.23238.2.p1
scaffold_3059	transdecoder	CDS	1417353	1417442	.	-	0	ID=cds.BSUD.23238.2.p1;Parent=BSUD.23238.2.p1
scaffold_3059	transdecoder	three_prime_UTR	1417055	1417352	.	-	.	ID=BSUD.23238.2.p1.utr3p1;Parent=BSUD.23238.2.p1
scaffold_3059	transdecoder	gene	1483888	1506517	.	-	.	ID=BSUD.23239;Interpro=IPR001356 (Homeobox domain)---IPR009057 (Homeobox-like domain superfamily)---IPR017970 (Homeobox, conserved site)---IPR020479 (Homeobox domain, metazoa)
scaffold_3059	transdecoder	mRNA	1483888	1506517	.	-	.	ID=BSUD.23239.1.p1;Parent=BSUD.23239;Interpro=IPR001356 (Homeobox domain)---IPR009057 (Homeobox-like domain superfamily)---IPR017970 (Homeobox, conserved site)---IPR020479 (Homeobox domain, metazoa)
scaffold_3059	transdecoder	five_prime_UTR	1505648	1506517	.	-	.	ID=BSUD.23239.1.p1.utr5p1;Parent=BSUD.23239.1.p1
scaffold_3059	transdecoder	exon	1505311	1506517	.	-	.	ID=BSUD.23239.1.p1.exon1;Parent=BSUD.23239.1.p1
scaffold_3059	transdecoder	CDS	1505311	1505647	.	-	0	ID=cds.BSUD.23239.1.p1;Parent=BSUD.23239.1.p1
scaffold_3059	transdecoder	exon	1483888	1486803	.	-	.	ID=BSUD.23239.1.p1.exon2;Parent=BSUD.23239.1.p1
scaffold_3059	transdecoder	CDS	1485965	1486803	.	-	2	ID=cds.BSUD.23239.1.p1;Parent=BSUD.23239.1.p1
scaffold_3059	transdecoder	three_prime_UTR	1483888	1485964	.	-	.	ID=BSUD.23239.1.p1.utr3p1;Parent=BSUD.23239.1.p1
scaffold_3059	tRNAscan-SE	pseudogene_tRNA	1517847	1517921	25.0	-	.	ID=scaffold_3059.trna4;Name=scaffold_3059.tRNA4-GlyGCC;isotype=Gly;anticodon=GCC;gene_biotype=pseudogene
scaffold_3059	tRNAscan-SE	exon	1517847	1517921	.	-	.	ID=scaffold_3059.trna4.exon1;Parent=scaffold_3059.trna4
scaffold_3059	transdecoder	gene	1575903	1592209	.	+	.	ID=BSUD.23241;Interpro=IPR004855 (Transcription factor IIA, alpha/beta subunit)---IPR009088 (Transcription factor IIA, beta-barrel)
scaffold_3059	transdecoder	mRNA	1575903	1592209	.	+	.	ID=BSUD.23241.1.p1;Parent=BSUD.23241;Interpro=IPR004855 (Transcription factor IIA, alpha/beta subunit)---IPR009088 (Transcription factor IIA, beta-barrel)
scaffold_3059	transdecoder	five_prime_UTR	1575903	1576065	.	+	.	ID=BSUD.23241.1.p1.utr5p1;Parent=BSUD.23241.1.p1
scaffold_3059	transdecoder	exon	1575903	1576086	.	+	.	ID=BSUD.23241.1.p1.exon1;Parent=BSUD.23241.1.p1
scaffold_3059	transdecoder	CDS	1576066	1576086	.	+	0	ID=cds.BSUD.23241.1.p1;Parent=BSUD.23241.1.p1
scaffold_3059	transdecoder	exon	1584754	1584855	.	+	.	ID=BSUD.23241.1.p1.exon2;Parent=BSUD.23241.1.p1
scaffold_3059	transdecoder	CDS	1584754	1584855	.	+	0	ID=cds.BSUD.23241.1.p1;Parent=BSUD.23241.1.p1
scaffold_3059	transdecoder	exon	1585520	1585610	.	+	.	ID=BSUD.23241.1.p1.exon3;Parent=BSUD.23241.1.p1
scaffold_3059	transdecoder	CDS	1585520	1585610	.	+	0	ID=cds.BSUD.23241.1.p1;Parent=BSUD.23241.1.p1
scaffold_3059	transdecoder	exon	1585849	1585886	.	+	.	ID=BSUD.23241.1.p1.exon4;Parent=BSUD.23241.1.p1
scaffold_3059	transdecoder	CDS	1585849	1585886	.	+	2	ID=cds.BSUD.23241.1.p1;Parent=BSUD.23241.1.p1
scaffold_3059	transdecoder	exon	1586056	1586173	.	+	.	ID=BSUD.23241.1.p1.exon5;Parent=BSUD.23241.1.p1
scaffold_3059	transdecoder	CDS	1586056	1586173	.	+	0	ID=cds.BSUD.23241.1.p1;Parent=BSUD.23241.1.p1
scaffold_3059	transdecoder	exon	1587236	1587522	.	+	.	ID=BSUD.23241.1.p1.exon6;Parent=BSUD.23241.1.p1
scaffold_3059	transdecoder	CDS	1587236	1587522	.	+	2	ID=cds.BSUD.23241.1.p1;Parent=BSUD.23241.1.p1
scaffold_3059	transdecoder	exon	1588149	1588277	.	+	.	ID=BSUD.23241.1.p1.exon7;Parent=BSUD.23241.1.p1
scaffold_3059	transdecoder	CDS	1588149	1588277	.	+	0	ID=cds.BSUD.23241.1.p1;Parent=BSUD.23241.1.p1
scaffold_3059	transdecoder	exon	1588744	1588833	.	+	.	ID=BSUD.23241.1.p1.exon8;Parent=BSUD.23241.1.p1
scaffold_3059	transdecoder	CDS	1588744	1588833	.	+	0	ID=cds.BSUD.23241.1.p1;Parent=BSUD.23241.1.p1
scaffold_3059	transdecoder	exon	1590218	1592209	.	+	.	ID=BSUD.23241.1.p1.exon9;Parent=BSUD.23241.1.p1
scaffold_3059	transdecoder	CDS	1590218	1590325	.	+	0	ID=cds.BSUD.23241.1.p1;Parent=BSUD.23241.1.p1
scaffold_3059	transdecoder	three_prime_UTR	1590326	1592209	.	+	.	ID=BSUD.23241.1.p1.utr3p1;Parent=BSUD.23241.1.p1
scaffold_3064	transdecoder	gene	134	7186	.	+	.	ID=BSUD.23240;Interpro=NA
scaffold_3064	transdecoder	mRNA	134	7186	.	+	.	ID=BSUD.23240.1.p1;Parent=BSUD.23240;Interpro=NA
scaffold_3064	transdecoder	five_prime_UTR	134	163	.	+	.	ID=BSUD.23240.1.p1.utr5p1;Parent=BSUD.23240.1.p1
scaffold_3064	transdecoder	five_prime_UTR	5317	5379	.	+	.	ID=BSUD.23240.1.p1.utr5p2;Parent=BSUD.23240.1.p1
scaffold_3064	transdecoder	exon	134	163	.	+	.	ID=BSUD.23240.1.p1.exon1;Parent=BSUD.23240.1.p1
scaffold_3064	transdecoder	exon	5317	5447	.	+	.	ID=BSUD.23240.1.p1.exon2;Parent=BSUD.23240.1.p1
scaffold_3064	transdecoder	CDS	5380	5447	.	+	0	ID=cds.BSUD.23240.1.p1;Parent=BSUD.23240.1.p1
scaffold_3064	transdecoder	exon	5742	7186	.	+	.	ID=BSUD.23240.1.p1.exon3;Parent=BSUD.23240.1.p1
scaffold_3064	transdecoder	CDS	5742	5847	.	+	1	ID=cds.BSUD.23240.1.p1;Parent=BSUD.23240.1.p1
scaffold_3064	transdecoder	three_prime_UTR	5848	7186	.	+	.	ID=BSUD.23240.1.p1.utr3p1;Parent=BSUD.23240.1.p1
scaffold_3064	transdecoder	gene	47256	49168	.	-	.	ID=BSUD.23242;Interpro=NA
scaffold_3064	transdecoder	mRNA	47256	49168	.	-	.	ID=BSUD.23242.1.p1;Parent=BSUD.23242;Interpro=NA
scaffold_3064	transdecoder	five_prime_UTR	48371	49168	.	-	.	ID=BSUD.23242.1.p1.utr5p1;Parent=BSUD.23242.1.p1
scaffold_3064	transdecoder	exon	47256	49168	.	-	.	ID=BSUD.23242.1.p1.exon1;Parent=BSUD.23242.1.p1
scaffold_3064	transdecoder	CDS	48206	48370	.	-	0	ID=cds.BSUD.23242.1.p1;Parent=BSUD.23242.1.p1
scaffold_3064	transdecoder	three_prime_UTR	47256	48205	.	-	.	ID=BSUD.23242.1.p1.utr3p1;Parent=BSUD.23242.1.p1
scaffold_3064	transdecoder	gene	49447	55167	.	-	.	ID=BSUD.23243;Interpro=IPR013087 (Zinc finger C2H2-type)---IPR036236 (Zinc finger C2H2 superfamily)
scaffold_3064	transdecoder	mRNA	49447	55167	.	-	.	ID=BSUD.23243.1.p1;Parent=BSUD.23243;Interpro=IPR013087 (Zinc finger C2H2-type)---IPR036236 (Zinc finger C2H2 superfamily)
scaffold_3064	transdecoder	five_prime_UTR	55016	55167	.	-	.	ID=BSUD.23243.1.p1.utr5p1;Parent=BSUD.23243.1.p1
scaffold_3064	transdecoder	five_prime_UTR	50746	50784	.	-	.	ID=BSUD.23243.1.p1.utr5p2;Parent=BSUD.23243.1.p1
scaffold_3064	transdecoder	exon	55016	55167	.	-	.	ID=BSUD.23243.1.p1.exon1;Parent=BSUD.23243.1.p1
scaffold_3064	transdecoder	exon	49447	50784	.	-	.	ID=BSUD.23243.1.p1.exon2;Parent=BSUD.23243.1.p1
scaffold_3064	transdecoder	CDS	49513	50745	.	-	0	ID=cds.BSUD.23243.1.p1;Parent=BSUD.23243.1.p1
scaffold_3064	transdecoder	three_prime_UTR	49447	49512	.	-	.	ID=BSUD.23243.1.p1.utr3p1;Parent=BSUD.23243.1.p1
scaffold_3064	StringTie	gene	54410	54637	1000	+	.	ID=BSUD.23244
scaffold_3064	StringTie	transcript	54410	54637	1000	+	.	ID=BSUD.23244.1;Parent=BSUD.23244
scaffold_3064	StringTie	exon	54410	54637	1000	+	.	ID=BSUD.23244.1.exon1;Parent=BSUD.23244.1
scaffold_3064	transdecoder	gene	64898	83298	.	+	.	ID=BSUD.23245;Interpro=NA
scaffold_3064	transdecoder	mRNA	64898	74370	.	+	.	ID=BSUD.23245.1.p1;Parent=BSUD.23245;Interpro=NA
scaffold_3064	transdecoder	five_prime_UTR	64898	65191	.	+	.	ID=BSUD.23245.1.p1.utr5p1;Parent=BSUD.23245.1.p1
scaffold_3064	transdecoder	five_prime_UTR	69524	69538	.	+	.	ID=BSUD.23245.1.p1.utr5p2;Parent=BSUD.23245.1.p1
scaffold_3064	transdecoder	exon	64898	65191	.	+	.	ID=BSUD.23245.1.p1.exon1;Parent=BSUD.23245.1.p1
scaffold_3064	transdecoder	exon	69524	69593	.	+	.	ID=BSUD.23245.1.p1.exon2;Parent=BSUD.23245.1.p1
scaffold_3064	transdecoder	CDS	69539	69593	.	+	0	ID=cds.BSUD.23245.1.p1;Parent=BSUD.23245.1.p1
scaffold_3064	transdecoder	exon	70259	70555	.	+	.	ID=BSUD.23245.1.p1.exon3;Parent=BSUD.23245.1.p1
scaffold_3064	transdecoder	CDS	70259	70555	.	+	2	ID=cds.BSUD.23245.1.p1;Parent=BSUD.23245.1.p1
scaffold_3064	transdecoder	exon	74166	74370	.	+	.	ID=BSUD.23245.1.p1.exon4;Parent=BSUD.23245.1.p1
scaffold_3064	transdecoder	CDS	74166	74368	.	+	2	ID=cds.BSUD.23245.1.p1;Parent=BSUD.23245.1.p1
scaffold_3064	transdecoder	mRNA	64913	83298	.	+	.	ID=BSUD.23245.2.p1;Parent=BSUD.23245;Interpro=NA
scaffold_3064	transdecoder	five_prime_UTR	64913	65191	.	+	.	ID=BSUD.23245.2.p1.utr5p1;Parent=BSUD.23245.2.p1
scaffold_3064	transdecoder	five_prime_UTR	69524	69538	.	+	.	ID=BSUD.23245.2.p1.utr5p2;Parent=BSUD.23245.2.p1
scaffold_3064	transdecoder	exon	64913	65191	.	+	.	ID=BSUD.23245.2.p1.exon1;Parent=BSUD.23245.2.p1
scaffold_3064	transdecoder	exon	69524	69593	.	+	.	ID=BSUD.23245.2.p1.exon2;Parent=BSUD.23245.2.p1
scaffold_3064	transdecoder	CDS	69539	69593	.	+	0	ID=cds.BSUD.23245.2.p1;Parent=BSUD.23245.2.p1
scaffold_3064	transdecoder	exon	70259	70555	.	+	.	ID=BSUD.23245.2.p1.exon3;Parent=BSUD.23245.2.p1
scaffold_3064	transdecoder	CDS	70259	70555	.	+	2	ID=cds.BSUD.23245.2.p1;Parent=BSUD.23245.2.p1
scaffold_3064	transdecoder	exon	74166	74284	.	+	.	ID=BSUD.23245.2.p1.exon4;Parent=BSUD.23245.2.p1
scaffold_3064	transdecoder	CDS	74166	74284	.	+	2	ID=cds.BSUD.23245.2.p1;Parent=BSUD.23245.2.p1
scaffold_3064	transdecoder	exon	75568	75778	.	+	.	ID=BSUD.23245.2.p1.exon5;Parent=BSUD.23245.2.p1
scaffold_3064	transdecoder	CDS	75568	75778	.	+	0	ID=cds.BSUD.23245.2.p1;Parent=BSUD.23245.2.p1
scaffold_3064	transdecoder	exon	76613	76684	.	+	.	ID=BSUD.23245.2.p1.exon6;Parent=BSUD.23245.2.p1
scaffold_3064	transdecoder	CDS	76613	76684	.	+	2	ID=cds.BSUD.23245.2.p1;Parent=BSUD.23245.2.p1
scaffold_3064	transdecoder	exon	80017	80076	.	+	.	ID=BSUD.23245.2.p1.exon7;Parent=BSUD.23245.2.p1
scaffold_3064	transdecoder	CDS	80017	80076	.	+	2	ID=cds.BSUD.23245.2.p1;Parent=BSUD.23245.2.p1
scaffold_3064	transdecoder	exon	80184	83298	.	+	.	ID=BSUD.23245.2.p1.exon8;Parent=BSUD.23245.2.p1
scaffold_3064	transdecoder	CDS	80184	80254	.	+	2	ID=cds.BSUD.23245.2.p1;Parent=BSUD.23245.2.p1
scaffold_3064	transdecoder	three_prime_UTR	80255	83298	.	+	.	ID=BSUD.23245.2.p1.utr3p1;Parent=BSUD.23245.2.p1
scaffold_3064	transdecoder	mRNA	64913	83160	.	+	.	ID=BSUD.23245.3.p1;Parent=BSUD.23245;Interpro=NA
scaffold_3064	transdecoder	five_prime_UTR	64913	65191	.	+	.	ID=BSUD.23245.3.p1.utr5p1;Parent=BSUD.23245.3.p1
scaffold_3064	transdecoder	five_prime_UTR	69524	69538	.	+	.	ID=BSUD.23245.3.p1.utr5p2;Parent=BSUD.23245.3.p1
scaffold_3064	transdecoder	exon	64913	65191	.	+	.	ID=BSUD.23245.3.p1.exon1;Parent=BSUD.23245.3.p1
scaffold_3064	transdecoder	exon	69524	69593	.	+	.	ID=BSUD.23245.3.p1.exon2;Parent=BSUD.23245.3.p1
scaffold_3064	transdecoder	CDS	69539	69593	.	+	0	ID=cds.BSUD.23245.3.p1;Parent=BSUD.23245.3.p1
scaffold_3064	transdecoder	exon	70259	70555	.	+	.	ID=BSUD.23245.3.p1.exon3;Parent=BSUD.23245.3.p1
scaffold_3064	transdecoder	CDS	70259	70555	.	+	2	ID=cds.BSUD.23245.3.p1;Parent=BSUD.23245.3.p1
scaffold_3064	transdecoder	exon	74166	74284	.	+	.	ID=BSUD.23245.3.p1.exon4;Parent=BSUD.23245.3.p1
scaffold_3064	transdecoder	CDS	74166	74284	.	+	2	ID=cds.BSUD.23245.3.p1;Parent=BSUD.23245.3.p1
scaffold_3064	transdecoder	exon	75568	75778	.	+	.	ID=BSUD.23245.3.p1.exon5;Parent=BSUD.23245.3.p1
scaffold_3064	transdecoder	CDS	75568	75778	.	+	0	ID=cds.BSUD.23245.3.p1;Parent=BSUD.23245.3.p1
scaffold_3064	transdecoder	exon	76613	76684	.	+	.	ID=BSUD.23245.3.p1.exon6;Parent=BSUD.23245.3.p1
scaffold_3064	transdecoder	CDS	76613	76684	.	+	2	ID=cds.BSUD.23245.3.p1;Parent=BSUD.23245.3.p1
scaffold_3064	transdecoder	exon	80017	80076	.	+	.	ID=BSUD.23245.3.p1.exon7;Parent=BSUD.23245.3.p1
scaffold_3064	transdecoder	CDS	80017	80076	.	+	2	ID=cds.BSUD.23245.3.p1;Parent=BSUD.23245.3.p1
scaffold_3064	transdecoder	exon	80187	83160	.	+	.	ID=BSUD.23245.3.p1.exon8;Parent=BSUD.23245.3.p1
scaffold_3064	transdecoder	CDS	80187	80254	.	+	2	ID=cds.BSUD.23245.3.p1;Parent=BSUD.23245.3.p1
scaffold_3064	transdecoder	three_prime_UTR	80255	83160	.	+	.	ID=BSUD.23245.3.p1.utr3p1;Parent=BSUD.23245.3.p1
scaffold_3064	tRNAscan-SE	pseudogene_tRNA	126911	126977	21.2	-	.	ID=scaffold_3064.trna25;Name=scaffold_3064.tRNA25-GluTTC;isotype=Glu;anticodon=TTC;gene_biotype=pseudogene
scaffold_3064	tRNAscan-SE	exon	126911	126977	.	-	.	ID=scaffold_3064.trna25.exon1;Parent=scaffold_3064.trna25
scaffold_3064	tRNAscan-SE	pseudogene_tRNA	204090	204153	25.6	-	.	ID=scaffold_3064.trna24;Name=scaffold_3064.tRNA24-ArgTCT;isotype=Arg;anticodon=TCT;gene_biotype=pseudogene
scaffold_3064	tRNAscan-SE	exon	204090	204153	.	-	.	ID=scaffold_3064.trna24.exon1;Parent=scaffold_3064.trna24
scaffold_3064	StringTie	gene	219118	219332	1000	+	.	ID=BSUD.23247
scaffold_3064	StringTie	transcript	219118	219332	1000	+	.	ID=BSUD.23247.1;Parent=BSUD.23247
scaffold_3064	StringTie	exon	219118	219332	1000	+	.	ID=BSUD.23247.1.exon1;Parent=BSUD.23247.1
scaffold_3064	transdecoder	gene	219787	232213	.	+	.	ID=BSUD.23248;Interpro=NA
scaffold_3064	transdecoder	mRNA	219787	231566	.	+	.	ID=BSUD.23248.1.p1;Parent=BSUD.23248;Interpro=NA
scaffold_3064	transdecoder	five_prime_UTR	219787	219948	.	+	.	ID=BSUD.23248.1.p1.utr5p1;Parent=BSUD.23248.1.p1
scaffold_3064	transdecoder	five_prime_UTR	221181	221224	.	+	.	ID=BSUD.23248.1.p1.utr5p2;Parent=BSUD.23248.1.p1
scaffold_3064	transdecoder	exon	219787	219948	.	+	.	ID=BSUD.23248.1.p1.exon1;Parent=BSUD.23248.1.p1
scaffold_3064	transdecoder	exon	221181	221288	.	+	.	ID=BSUD.23248.1.p1.exon2;Parent=BSUD.23248.1.p1
scaffold_3064	transdecoder	CDS	221225	221288	.	+	0	ID=cds.BSUD.23248.1.p1;Parent=BSUD.23248.1.p1
scaffold_3064	transdecoder	exon	221428	221757	.	+	.	ID=BSUD.23248.1.p1.exon3;Parent=BSUD.23248.1.p1
scaffold_3064	transdecoder	CDS	221428	221757	.	+	2	ID=cds.BSUD.23248.1.p1;Parent=BSUD.23248.1.p1
scaffold_3064	transdecoder	exon	225897	226082	.	+	.	ID=BSUD.23248.1.p1.exon4;Parent=BSUD.23248.1.p1
scaffold_3064	transdecoder	CDS	225897	226082	.	+	2	ID=cds.BSUD.23248.1.p1;Parent=BSUD.23248.1.p1
scaffold_3064	transdecoder	exon	226254	226325	.	+	.	ID=BSUD.23248.1.p1.exon5;Parent=BSUD.23248.1.p1
scaffold_3064	transdecoder	CDS	226254	226325	.	+	2	ID=cds.BSUD.23248.1.p1;Parent=BSUD.23248.1.p1
scaffold_3064	transdecoder	exon	226657	226797	.	+	.	ID=BSUD.23248.1.p1.exon6;Parent=BSUD.23248.1.p1
scaffold_3064	transdecoder	CDS	226657	226797	.	+	2	ID=cds.BSUD.23248.1.p1;Parent=BSUD.23248.1.p1
scaffold_3064	transdecoder	exon	230977	231566	.	+	.	ID=BSUD.23248.1.p1.exon7;Parent=BSUD.23248.1.p1
scaffold_3064	transdecoder	CDS	230977	231254	.	+	2	ID=cds.BSUD.23248.1.p1;Parent=BSUD.23248.1.p1
scaffold_3064	transdecoder	three_prime_UTR	231255	231566	.	+	.	ID=BSUD.23248.1.p1.utr3p1;Parent=BSUD.23248.1.p1
scaffold_3064	transdecoder	mRNA	219787	232213	.	+	.	ID=BSUD.23248.2.p1;Parent=BSUD.23248;Interpro=NA
scaffold_3064	transdecoder	five_prime_UTR	219787	219952	.	+	.	ID=BSUD.23248.2.p1.utr5p1;Parent=BSUD.23248.2.p1
scaffold_3064	transdecoder	five_prime_UTR	221181	221224	.	+	.	ID=BSUD.23248.2.p1.utr5p2;Parent=BSUD.23248.2.p1
scaffold_3064	transdecoder	exon	219787	219952	.	+	.	ID=BSUD.23248.2.p1.exon1;Parent=BSUD.23248.2.p1
scaffold_3064	transdecoder	exon	221181	221288	.	+	.	ID=BSUD.23248.2.p1.exon2;Parent=BSUD.23248.2.p1
scaffold_3064	transdecoder	CDS	221225	221288	.	+	0	ID=cds.BSUD.23248.2.p1;Parent=BSUD.23248.2.p1
scaffold_3064	transdecoder	exon	221428	221757	.	+	.	ID=BSUD.23248.2.p1.exon3;Parent=BSUD.23248.2.p1
scaffold_3064	transdecoder	CDS	221428	221757	.	+	2	ID=cds.BSUD.23248.2.p1;Parent=BSUD.23248.2.p1
scaffold_3064	transdecoder	exon	225897	226082	.	+	.	ID=BSUD.23248.2.p1.exon4;Parent=BSUD.23248.2.p1
scaffold_3064	transdecoder	CDS	225897	226082	.	+	2	ID=cds.BSUD.23248.2.p1;Parent=BSUD.23248.2.p1
scaffold_3064	transdecoder	exon	226254	226325	.	+	.	ID=BSUD.23248.2.p1.exon5;Parent=BSUD.23248.2.p1
scaffold_3064	transdecoder	CDS	226254	226325	.	+	2	ID=cds.BSUD.23248.2.p1;Parent=BSUD.23248.2.p1
scaffold_3064	transdecoder	exon	226657	226797	.	+	.	ID=BSUD.23248.2.p1.exon6;Parent=BSUD.23248.2.p1
scaffold_3064	transdecoder	CDS	226657	226797	.	+	2	ID=cds.BSUD.23248.2.p1;Parent=BSUD.23248.2.p1
scaffold_3064	transdecoder	exon	230977	232213	.	+	.	ID=BSUD.23248.2.p1.exon7;Parent=BSUD.23248.2.p1
scaffold_3064	transdecoder	CDS	230977	231254	.	+	2	ID=cds.BSUD.23248.2.p1;Parent=BSUD.23248.2.p1
scaffold_3064	transdecoder	three_prime_UTR	231255	232213	.	+	.	ID=BSUD.23248.2.p1.utr3p1;Parent=BSUD.23248.2.p1
scaffold_3064	transdecoder	mRNA	219787	232213	.	+	.	ID=BSUD.23248.3.p1;Parent=BSUD.23248;Interpro=NA
scaffold_3064	transdecoder	five_prime_UTR	219787	219948	.	+	.	ID=BSUD.23248.3.p1.utr5p1;Parent=BSUD.23248.3.p1
scaffold_3064	transdecoder	five_prime_UTR	221185	221224	.	+	.	ID=BSUD.23248.3.p1.utr5p2;Parent=BSUD.23248.3.p1
scaffold_3064	transdecoder	exon	219787	219948	.	+	.	ID=BSUD.23248.3.p1.exon1;Parent=BSUD.23248.3.p1
scaffold_3064	transdecoder	exon	221185	221288	.	+	.	ID=BSUD.23248.3.p1.exon2;Parent=BSUD.23248.3.p1
scaffold_3064	transdecoder	CDS	221225	221288	.	+	0	ID=cds.BSUD.23248.3.p1;Parent=BSUD.23248.3.p1
scaffold_3064	transdecoder	exon	221428	221757	.	+	.	ID=BSUD.23248.3.p1.exon3;Parent=BSUD.23248.3.p1
scaffold_3064	transdecoder	CDS	221428	221757	.	+	2	ID=cds.BSUD.23248.3.p1;Parent=BSUD.23248.3.p1
scaffold_3064	transdecoder	exon	225897	226082	.	+	.	ID=BSUD.23248.3.p1.exon4;Parent=BSUD.23248.3.p1
scaffold_3064	transdecoder	CDS	225897	226082	.	+	2	ID=cds.BSUD.23248.3.p1;Parent=BSUD.23248.3.p1
scaffold_3064	transdecoder	exon	226254	226325	.	+	.	ID=BSUD.23248.3.p1.exon5;Parent=BSUD.23248.3.p1
scaffold_3064	transdecoder	CDS	226254	226325	.	+	2	ID=cds.BSUD.23248.3.p1;Parent=BSUD.23248.3.p1
scaffold_3064	transdecoder	exon	226657	226797	.	+	.	ID=BSUD.23248.3.p1.exon6;Parent=BSUD.23248.3.p1
scaffold_3064	transdecoder	CDS	226657	226797	.	+	2	ID=cds.BSUD.23248.3.p1;Parent=BSUD.23248.3.p1
scaffold_3064	transdecoder	exon	230977	232213	.	+	.	ID=BSUD.23248.3.p1.exon7;Parent=BSUD.23248.3.p1
scaffold_3064	transdecoder	CDS	230977	231254	.	+	2	ID=cds.BSUD.23248.3.p1;Parent=BSUD.23248.3.p1
scaffold_3064	transdecoder	three_prime_UTR	231255	232213	.	+	.	ID=BSUD.23248.3.p1.utr3p1;Parent=BSUD.23248.3.p1
scaffold_3064	transdecoder	mRNA	219787	231565	.	+	.	ID=BSUD.23248.4.p1;Parent=BSUD.23248;Interpro=NA
scaffold_3064	transdecoder	five_prime_UTR	219787	219952	.	+	.	ID=BSUD.23248.4.p1.utr5p1;Parent=BSUD.23248.4.p1
scaffold_3064	transdecoder	five_prime_UTR	221185	221224	.	+	.	ID=BSUD.23248.4.p1.utr5p2;Parent=BSUD.23248.4.p1
scaffold_3064	transdecoder	exon	219787	219952	.	+	.	ID=BSUD.23248.4.p1.exon1;Parent=BSUD.23248.4.p1
scaffold_3064	transdecoder	exon	221185	221288	.	+	.	ID=BSUD.23248.4.p1.exon2;Parent=BSUD.23248.4.p1
scaffold_3064	transdecoder	CDS	221225	221288	.	+	0	ID=cds.BSUD.23248.4.p1;Parent=BSUD.23248.4.p1
scaffold_3064	transdecoder	exon	221428	221757	.	+	.	ID=BSUD.23248.4.p1.exon3;Parent=BSUD.23248.4.p1
scaffold_3064	transdecoder	CDS	221428	221757	.	+	2	ID=cds.BSUD.23248.4.p1;Parent=BSUD.23248.4.p1
scaffold_3064	transdecoder	exon	225897	226082	.	+	.	ID=BSUD.23248.4.p1.exon4;Parent=BSUD.23248.4.p1
scaffold_3064	transdecoder	CDS	225897	226082	.	+	2	ID=cds.BSUD.23248.4.p1;Parent=BSUD.23248.4.p1
scaffold_3064	transdecoder	exon	226254	226325	.	+	.	ID=BSUD.23248.4.p1.exon5;Parent=BSUD.23248.4.p1
scaffold_3064	transdecoder	CDS	226254	226325	.	+	2	ID=cds.BSUD.23248.4.p1;Parent=BSUD.23248.4.p1
scaffold_3064	transdecoder	exon	226657	226797	.	+	.	ID=BSUD.23248.4.p1.exon6;Parent=BSUD.23248.4.p1
scaffold_3064	transdecoder	CDS	226657	226797	.	+	2	ID=cds.BSUD.23248.4.p1;Parent=BSUD.23248.4.p1
scaffold_3064	transdecoder	exon	230977	231565	.	+	.	ID=BSUD.23248.4.p1.exon7;Parent=BSUD.23248.4.p1
scaffold_3064	transdecoder	CDS	230977	231254	.	+	2	ID=cds.BSUD.23248.4.p1;Parent=BSUD.23248.4.p1
scaffold_3064	transdecoder	three_prime_UTR	231255	231565	.	+	.	ID=BSUD.23248.4.p1.utr3p1;Parent=BSUD.23248.4.p1
scaffold_3064	transdecoder	mRNA	219787	231565	.	+	.	ID=BSUD.23248.5.p1;Parent=BSUD.23248;Interpro=NA
scaffold_3064	transdecoder	five_prime_UTR	219787	219948	.	+	.	ID=BSUD.23248.5.p1.utr5p1;Parent=BSUD.23248.5.p1
scaffold_3064	transdecoder	five_prime_UTR	220834	220940	.	+	.	ID=BSUD.23248.5.p1.utr5p2;Parent=BSUD.23248.5.p1
scaffold_3064	transdecoder	five_prime_UTR	221181	221224	.	+	.	ID=BSUD.23248.5.p1.utr5p3;Parent=BSUD.23248.5.p1
scaffold_3064	transdecoder	exon	219787	219948	.	+	.	ID=BSUD.23248.5.p1.exon1;Parent=BSUD.23248.5.p1
scaffold_3064	transdecoder	exon	220834	220940	.	+	.	ID=BSUD.23248.5.p1.exon2;Parent=BSUD.23248.5.p1
scaffold_3064	transdecoder	exon	221181	221288	.	+	.	ID=BSUD.23248.5.p1.exon3;Parent=BSUD.23248.5.p1
scaffold_3064	transdecoder	CDS	221225	221288	.	+	0	ID=cds.BSUD.23248.5.p1;Parent=BSUD.23248.5.p1
scaffold_3064	transdecoder	exon	221428	221757	.	+	.	ID=BSUD.23248.5.p1.exon4;Parent=BSUD.23248.5.p1
scaffold_3064	transdecoder	CDS	221428	221757	.	+	2	ID=cds.BSUD.23248.5.p1;Parent=BSUD.23248.5.p1
scaffold_3064	transdecoder	exon	225897	226082	.	+	.	ID=BSUD.23248.5.p1.exon5;Parent=BSUD.23248.5.p1
scaffold_3064	transdecoder	CDS	225897	226082	.	+	2	ID=cds.BSUD.23248.5.p1;Parent=BSUD.23248.5.p1
scaffold_3064	transdecoder	exon	226254	226325	.	+	.	ID=BSUD.23248.5.p1.exon6;Parent=BSUD.23248.5.p1
scaffold_3064	transdecoder	CDS	226254	226325	.	+	2	ID=cds.BSUD.23248.5.p1;Parent=BSUD.23248.5.p1
scaffold_3064	transdecoder	exon	226657	226797	.	+	.	ID=BSUD.23248.5.p1.exon7;Parent=BSUD.23248.5.p1
scaffold_3064	transdecoder	CDS	226657	226797	.	+	2	ID=cds.BSUD.23248.5.p1;Parent=BSUD.23248.5.p1
scaffold_3064	transdecoder	exon	230977	231565	.	+	.	ID=BSUD.23248.5.p1.exon8;Parent=BSUD.23248.5.p1
scaffold_3064	transdecoder	CDS	230977	231254	.	+	2	ID=cds.BSUD.23248.5.p1;Parent=BSUD.23248.5.p1
scaffold_3064	transdecoder	three_prime_UTR	231255	231565	.	+	.	ID=BSUD.23248.5.p1.utr3p1;Parent=BSUD.23248.5.p1
scaffold_3064	transdecoder	mRNA	219796	231565	.	+	.	ID=BSUD.23248.6.p1;Parent=BSUD.23248;Interpro=NA
scaffold_3064	transdecoder	five_prime_UTR	219796	219948	.	+	.	ID=BSUD.23248.6.p1.utr5p1;Parent=BSUD.23248.6.p1
scaffold_3064	transdecoder	five_prime_UTR	220834	220940	.	+	.	ID=BSUD.23248.6.p1.utr5p2;Parent=BSUD.23248.6.p1
scaffold_3064	transdecoder	five_prime_UTR	221185	221224	.	+	.	ID=BSUD.23248.6.p1.utr5p3;Parent=BSUD.23248.6.p1
scaffold_3064	transdecoder	exon	219796	219948	.	+	.	ID=BSUD.23248.6.p1.exon1;Parent=BSUD.23248.6.p1
scaffold_3064	transdecoder	exon	220834	220940	.	+	.	ID=BSUD.23248.6.p1.exon2;Parent=BSUD.23248.6.p1
scaffold_3064	transdecoder	exon	221185	221288	.	+	.	ID=BSUD.23248.6.p1.exon3;Parent=BSUD.23248.6.p1
scaffold_3064	transdecoder	CDS	221225	221288	.	+	0	ID=cds.BSUD.23248.6.p1;Parent=BSUD.23248.6.p1
scaffold_3064	transdecoder	exon	221428	221757	.	+	.	ID=BSUD.23248.6.p1.exon4;Parent=BSUD.23248.6.p1
scaffold_3064	transdecoder	CDS	221428	221757	.	+	2	ID=cds.BSUD.23248.6.p1;Parent=BSUD.23248.6.p1
scaffold_3064	transdecoder	exon	225897	226082	.	+	.	ID=BSUD.23248.6.p1.exon5;Parent=BSUD.23248.6.p1
scaffold_3064	transdecoder	CDS	225897	226082	.	+	2	ID=cds.BSUD.23248.6.p1;Parent=BSUD.23248.6.p1
scaffold_3064	transdecoder	exon	226254	226325	.	+	.	ID=BSUD.23248.6.p1.exon6;Parent=BSUD.23248.6.p1
scaffold_3064	transdecoder	CDS	226254	226325	.	+	2	ID=cds.BSUD.23248.6.p1;Parent=BSUD.23248.6.p1
scaffold_3064	transdecoder	exon	226657	226797	.	+	.	ID=BSUD.23248.6.p1.exon7;Parent=BSUD.23248.6.p1
scaffold_3064	transdecoder	CDS	226657	226797	.	+	2	ID=cds.BSUD.23248.6.p1;Parent=BSUD.23248.6.p1
scaffold_3064	transdecoder	exon	230977	231565	.	+	.	ID=BSUD.23248.6.p1.exon8;Parent=BSUD.23248.6.p1
scaffold_3064	transdecoder	CDS	230977	231254	.	+	2	ID=cds.BSUD.23248.6.p1;Parent=BSUD.23248.6.p1
scaffold_3064	transdecoder	three_prime_UTR	231255	231565	.	+	.	ID=BSUD.23248.6.p1.utr3p1;Parent=BSUD.23248.6.p1
scaffold_3064	transdecoder	gene	232427	246869	.	+	.	ID=BSUD.23246;Interpro=NA
scaffold_3064	transdecoder	mRNA	232427	246858	.	+	.	ID=BSUD.23246.1.p1;Parent=BSUD.23246;Interpro=NA
scaffold_3064	transdecoder	five_prime_UTR	232427	232537	.	+	.	ID=BSUD.23246.1.p1.utr5p1;Parent=BSUD.23246.1.p1
scaffold_3064	transdecoder	five_prime_UTR	237228	237321	.	+	.	ID=BSUD.23246.1.p1.utr5p2;Parent=BSUD.23246.1.p1
scaffold_3064	transdecoder	five_prime_UTR	238315	238335	.	+	.	ID=BSUD.23246.1.p1.utr5p3;Parent=BSUD.23246.1.p1
scaffold_3064	transdecoder	exon	232427	232537	.	+	.	ID=BSUD.23246.1.p1.exon1;Parent=BSUD.23246.1.p1
scaffold_3064	transdecoder	exon	237228	237321	.	+	.	ID=BSUD.23246.1.p1.exon2;Parent=BSUD.23246.1.p1
scaffold_3064	transdecoder	exon	238315	238417	.	+	.	ID=BSUD.23246.1.p1.exon3;Parent=BSUD.23246.1.p1
scaffold_3064	transdecoder	CDS	238336	238417	.	+	0	ID=cds.BSUD.23246.1.p1;Parent=BSUD.23246.1.p1
scaffold_3064	transdecoder	exon	238612	238814	.	+	.	ID=BSUD.23246.1.p1.exon4;Parent=BSUD.23246.1.p1
scaffold_3064	transdecoder	CDS	238612	238814	.	+	2	ID=cds.BSUD.23246.1.p1;Parent=BSUD.23246.1.p1
scaffold_3064	transdecoder	exon	239772	239976	.	+	.	ID=BSUD.23246.1.p1.exon5;Parent=BSUD.23246.1.p1
scaffold_3064	transdecoder	CDS	239772	239976	.	+	0	ID=cds.BSUD.23246.1.p1;Parent=BSUD.23246.1.p1
scaffold_3064	transdecoder	exon	241098	241373	.	+	.	ID=BSUD.23246.1.p1.exon6;Parent=BSUD.23246.1.p1
scaffold_3064	transdecoder	CDS	241098	241373	.	+	2	ID=cds.BSUD.23246.1.p1;Parent=BSUD.23246.1.p1
scaffold_3064	transdecoder	exon	241711	241815	.	+	.	ID=BSUD.23246.1.p1.exon7;Parent=BSUD.23246.1.p1
scaffold_3064	transdecoder	CDS	241711	241815	.	+	2	ID=cds.BSUD.23246.1.p1;Parent=BSUD.23246.1.p1
scaffold_3064	transdecoder	exon	243063	243117	.	+	.	ID=BSUD.23246.1.p1.exon8;Parent=BSUD.23246.1.p1
scaffold_3064	transdecoder	CDS	243063	243117	.	+	2	ID=cds.BSUD.23246.1.p1;Parent=BSUD.23246.1.p1
scaffold_3064	transdecoder	exon	244614	244664	.	+	.	ID=BSUD.23246.1.p1.exon9;Parent=BSUD.23246.1.p1
scaffold_3064	transdecoder	CDS	244614	244664	.	+	1	ID=cds.BSUD.23246.1.p1;Parent=BSUD.23246.1.p1
scaffold_3064	transdecoder	exon	245343	245399	.	+	.	ID=BSUD.23246.1.p1.exon10;Parent=BSUD.23246.1.p1
scaffold_3064	transdecoder	CDS	245343	245399	.	+	1	ID=cds.BSUD.23246.1.p1;Parent=BSUD.23246.1.p1
scaffold_3064	transdecoder	exon	245760	246858	.	+	.	ID=BSUD.23246.1.p1.exon11;Parent=BSUD.23246.1.p1
scaffold_3064	transdecoder	CDS	245760	245787	.	+	1	ID=cds.BSUD.23246.1.p1;Parent=BSUD.23246.1.p1
scaffold_3064	transdecoder	three_prime_UTR	245788	246858	.	+	.	ID=BSUD.23246.1.p1.utr3p1;Parent=BSUD.23246.1.p1
scaffold_3064	transdecoder	mRNA	233059	246869	.	+	.	ID=BSUD.23246.2.p1;Parent=BSUD.23246;Interpro=NA
scaffold_3064	transdecoder	five_prime_UTR	233059	233311	.	+	.	ID=BSUD.23246.2.p1.utr5p1;Parent=BSUD.23246.2.p1
scaffold_3064	transdecoder	five_prime_UTR	237228	237331	.	+	.	ID=BSUD.23246.2.p1.utr5p2;Parent=BSUD.23246.2.p1
scaffold_3064	transdecoder	five_prime_UTR	238315	238335	.	+	.	ID=BSUD.23246.2.p1.utr5p3;Parent=BSUD.23246.2.p1
scaffold_3064	transdecoder	exon	233059	233311	.	+	.	ID=BSUD.23246.2.p1.exon1;Parent=BSUD.23246.2.p1
scaffold_3064	transdecoder	exon	237228	237331	.	+	.	ID=BSUD.23246.2.p1.exon2;Parent=BSUD.23246.2.p1
scaffold_3064	transdecoder	exon	238315	238417	.	+	.	ID=BSUD.23246.2.p1.exon3;Parent=BSUD.23246.2.p1
scaffold_3064	transdecoder	CDS	238336	238417	.	+	0	ID=cds.BSUD.23246.2.p1;Parent=BSUD.23246.2.p1
scaffold_3064	transdecoder	exon	238612	238814	.	+	.	ID=BSUD.23246.2.p1.exon4;Parent=BSUD.23246.2.p1
scaffold_3064	transdecoder	CDS	238612	238814	.	+	2	ID=cds.BSUD.23246.2.p1;Parent=BSUD.23246.2.p1
scaffold_3064	transdecoder	exon	239772	239976	.	+	.	ID=BSUD.23246.2.p1.exon5;Parent=BSUD.23246.2.p1
scaffold_3064	transdecoder	CDS	239772	239976	.	+	0	ID=cds.BSUD.23246.2.p1;Parent=BSUD.23246.2.p1
scaffold_3064	transdecoder	exon	241098	241373	.	+	.	ID=BSUD.23246.2.p1.exon6;Parent=BSUD.23246.2.p1
scaffold_3064	transdecoder	CDS	241098	241373	.	+	2	ID=cds.BSUD.23246.2.p1;Parent=BSUD.23246.2.p1
scaffold_3064	transdecoder	exon	241711	241815	.	+	.	ID=BSUD.23246.2.p1.exon7;Parent=BSUD.23246.2.p1
scaffold_3064	transdecoder	CDS	241711	241815	.	+	2	ID=cds.BSUD.23246.2.p1;Parent=BSUD.23246.2.p1
scaffold_3064	transdecoder	exon	243063	243117	.	+	.	ID=BSUD.23246.2.p1.exon8;Parent=BSUD.23246.2.p1
scaffold_3064	transdecoder	CDS	243063	243117	.	+	2	ID=cds.BSUD.23246.2.p1;Parent=BSUD.23246.2.p1
scaffold_3064	transdecoder	exon	244614	244664	.	+	.	ID=BSUD.23246.2.p1.exon9;Parent=BSUD.23246.2.p1
scaffold_3064	transdecoder	CDS	244614	244664	.	+	1	ID=cds.BSUD.23246.2.p1;Parent=BSUD.23246.2.p1
scaffold_3064	transdecoder	exon	245343	245399	.	+	.	ID=BSUD.23246.2.p1.exon10;Parent=BSUD.23246.2.p1
scaffold_3064	transdecoder	CDS	245343	245399	.	+	1	ID=cds.BSUD.23246.2.p1;Parent=BSUD.23246.2.p1
scaffold_3064	transdecoder	exon	245760	246869	.	+	.	ID=BSUD.23246.2.p1.exon11;Parent=BSUD.23246.2.p1
scaffold_3064	transdecoder	CDS	245760	245787	.	+	1	ID=cds.BSUD.23246.2.p1;Parent=BSUD.23246.2.p1
scaffold_3064	transdecoder	three_prime_UTR	245788	246869	.	+	.	ID=BSUD.23246.2.p1.utr3p1;Parent=BSUD.23246.2.p1
scaffold_3064	transdecoder	mRNA	233077	246858	.	+	.	ID=BSUD.23246.3.p1;Parent=BSUD.23246;Interpro=NA
scaffold_3064	transdecoder	five_prime_UTR	233077	233311	.	+	.	ID=BSUD.23246.3.p1.utr5p1;Parent=BSUD.23246.3.p1
scaffold_3064	transdecoder	five_prime_UTR	237228	237321	.	+	.	ID=BSUD.23246.3.p1.utr5p2;Parent=BSUD.23246.3.p1
scaffold_3064	transdecoder	five_prime_UTR	238315	238335	.	+	.	ID=BSUD.23246.3.p1.utr5p3;Parent=BSUD.23246.3.p1
scaffold_3064	transdecoder	exon	233077	233311	.	+	.	ID=BSUD.23246.3.p1.exon1;Parent=BSUD.23246.3.p1
scaffold_3064	transdecoder	exon	237228	237321	.	+	.	ID=BSUD.23246.3.p1.exon2;Parent=BSUD.23246.3.p1
scaffold_3064	transdecoder	exon	238315	238417	.	+	.	ID=BSUD.23246.3.p1.exon3;Parent=BSUD.23246.3.p1
scaffold_3064	transdecoder	CDS	238336	238417	.	+	0	ID=cds.BSUD.23246.3.p1;Parent=BSUD.23246.3.p1
scaffold_3064	transdecoder	exon	238612	238814	.	+	.	ID=BSUD.23246.3.p1.exon4;Parent=BSUD.23246.3.p1
scaffold_3064	transdecoder	CDS	238612	238814	.	+	2	ID=cds.BSUD.23246.3.p1;Parent=BSUD.23246.3.p1
scaffold_3064	transdecoder	exon	239772	239976	.	+	.	ID=BSUD.23246.3.p1.exon5;Parent=BSUD.23246.3.p1
scaffold_3064	transdecoder	CDS	239772	239976	.	+	0	ID=cds.BSUD.23246.3.p1;Parent=BSUD.23246.3.p1
scaffold_3064	transdecoder	exon	241098	241373	.	+	.	ID=BSUD.23246.3.p1.exon6;Parent=BSUD.23246.3.p1
scaffold_3064	transdecoder	CDS	241098	241373	.	+	2	ID=cds.BSUD.23246.3.p1;Parent=BSUD.23246.3.p1
scaffold_3064	transdecoder	exon	241711	241815	.	+	.	ID=BSUD.23246.3.p1.exon7;Parent=BSUD.23246.3.p1
scaffold_3064	transdecoder	CDS	241711	241815	.	+	2	ID=cds.BSUD.23246.3.p1;Parent=BSUD.23246.3.p1
scaffold_3064	transdecoder	exon	243063	243117	.	+	.	ID=BSUD.23246.3.p1.exon8;Parent=BSUD.23246.3.p1
scaffold_3064	transdecoder	CDS	243063	243117	.	+	2	ID=cds.BSUD.23246.3.p1;Parent=BSUD.23246.3.p1
scaffold_3064	transdecoder	exon	244614	244664	.	+	.	ID=BSUD.23246.3.p1.exon9;Parent=BSUD.23246.3.p1
scaffold_3064	transdecoder	CDS	244614	244664	.	+	1	ID=cds.BSUD.23246.3.p1;Parent=BSUD.23246.3.p1
scaffold_3064	transdecoder	exon	245343	245399	.	+	.	ID=BSUD.23246.3.p1.exon10;Parent=BSUD.23246.3.p1
scaffold_3064	transdecoder	CDS	245343	245399	.	+	1	ID=cds.BSUD.23246.3.p1;Parent=BSUD.23246.3.p1
scaffold_3064	transdecoder	exon	245760	246858	.	+	.	ID=BSUD.23246.3.p1.exon11;Parent=BSUD.23246.3.p1
scaffold_3064	transdecoder	CDS	245760	245787	.	+	1	ID=cds.BSUD.23246.3.p1;Parent=BSUD.23246.3.p1
scaffold_3064	transdecoder	three_prime_UTR	245788	246858	.	+	.	ID=BSUD.23246.3.p1.utr3p1;Parent=BSUD.23246.3.p1
scaffold_3064	transdecoder	mRNA	233101	246858	.	+	.	ID=BSUD.23246.4.p1;Parent=BSUD.23246;Interpro=NA
scaffold_3064	transdecoder	five_prime_UTR	233101	233311	.	+	.	ID=BSUD.23246.4.p1.utr5p1;Parent=BSUD.23246.4.p1
scaffold_3064	transdecoder	five_prime_UTR	237228	237331	.	+	.	ID=BSUD.23246.4.p1.utr5p2;Parent=BSUD.23246.4.p1
scaffold_3064	transdecoder	five_prime_UTR	238315	238335	.	+	.	ID=BSUD.23246.4.p1.utr5p3;Parent=BSUD.23246.4.p1
scaffold_3064	transdecoder	exon	233101	233311	.	+	.	ID=BSUD.23246.4.p1.exon1;Parent=BSUD.23246.4.p1
scaffold_3064	transdecoder	exon	237228	237331	.	+	.	ID=BSUD.23246.4.p1.exon2;Parent=BSUD.23246.4.p1
scaffold_3064	transdecoder	exon	238315	238417	.	+	.	ID=BSUD.23246.4.p1.exon3;Parent=BSUD.23246.4.p1
scaffold_3064	transdecoder	CDS	238336	238417	.	+	0	ID=cds.BSUD.23246.4.p1;Parent=BSUD.23246.4.p1
scaffold_3064	transdecoder	exon	238612	238814	.	+	.	ID=BSUD.23246.4.p1.exon4;Parent=BSUD.23246.4.p1
scaffold_3064	transdecoder	CDS	238612	238814	.	+	2	ID=cds.BSUD.23246.4.p1;Parent=BSUD.23246.4.p1
scaffold_3064	transdecoder	exon	239772	239976	.	+	.	ID=BSUD.23246.4.p1.exon5;Parent=BSUD.23246.4.p1
scaffold_3064	transdecoder	CDS	239772	239976	.	+	0	ID=cds.BSUD.23246.4.p1;Parent=BSUD.23246.4.p1
scaffold_3064	transdecoder	exon	241098	241364	.	+	.	ID=BSUD.23246.4.p1.exon6;Parent=BSUD.23246.4.p1
scaffold_3064	transdecoder	CDS	241098	241364	.	+	2	ID=cds.BSUD.23246.4.p1;Parent=BSUD.23246.4.p1
scaffold_3064	transdecoder	exon	241711	241815	.	+	.	ID=BSUD.23246.4.p1.exon7;Parent=BSUD.23246.4.p1
scaffold_3064	transdecoder	CDS	241711	241815	.	+	2	ID=cds.BSUD.23246.4.p1;Parent=BSUD.23246.4.p1
scaffold_3064	transdecoder	exon	243063	243117	.	+	.	ID=BSUD.23246.4.p1.exon8;Parent=BSUD.23246.4.p1
scaffold_3064	transdecoder	CDS	243063	243117	.	+	2	ID=cds.BSUD.23246.4.p1;Parent=BSUD.23246.4.p1
scaffold_3064	transdecoder	exon	244614	244664	.	+	.	ID=BSUD.23246.4.p1.exon9;Parent=BSUD.23246.4.p1
scaffold_3064	transdecoder	CDS	244614	244664	.	+	1	ID=cds.BSUD.23246.4.p1;Parent=BSUD.23246.4.p1
scaffold_3064	transdecoder	exon	245343	245399	.	+	.	ID=BSUD.23246.4.p1.exon10;Parent=BSUD.23246.4.p1
scaffold_3064	transdecoder	CDS	245343	245399	.	+	1	ID=cds.BSUD.23246.4.p1;Parent=BSUD.23246.4.p1
scaffold_3064	transdecoder	exon	245760	246858	.	+	.	ID=BSUD.23246.4.p1.exon11;Parent=BSUD.23246.4.p1
scaffold_3064	transdecoder	CDS	245760	245787	.	+	1	ID=cds.BSUD.23246.4.p1;Parent=BSUD.23246.4.p1
scaffold_3064	transdecoder	three_prime_UTR	245788	246858	.	+	.	ID=BSUD.23246.4.p1.utr3p1;Parent=BSUD.23246.4.p1
scaffold_3064	tRNAscan-SE	pseudogene_tRNA	247510	247578	26.1	-	.	ID=scaffold_3064.trna23;Name=scaffold_3064.tRNA23-GlyTCC;isotype=Gly;anticodon=TCC;gene_biotype=pseudogene
scaffold_3064	tRNAscan-SE	exon	247510	247578	.	-	.	ID=scaffold_3064.trna23.exon1;Parent=scaffold_3064.trna23
scaffold_3064	transdecoder	gene	262627	294302	.	-	.	ID=BSUD.23252;Interpro=NA
scaffold_3064	transdecoder	mRNA	262627	294229	.	-	.	ID=BSUD.23252.1.p1;Parent=BSUD.23252;Interpro=NA
scaffold_3064	transdecoder	five_prime_UTR	294177	294229	.	-	.	ID=BSUD.23252.1.p1.utr5p1;Parent=BSUD.23252.1.p1
scaffold_3064	transdecoder	five_prime_UTR	291028	291085	.	-	.	ID=BSUD.23252.1.p1.utr5p2;Parent=BSUD.23252.1.p1
scaffold_3064	transdecoder	five_prime_UTR	286238	286305	.	-	.	ID=BSUD.23252.1.p1.utr5p3;Parent=BSUD.23252.1.p1
scaffold_3064	transdecoder	five_prime_UTR	275763	275865	.	-	.	ID=BSUD.23252.1.p1.utr5p4;Parent=BSUD.23252.1.p1
scaffold_3064	transdecoder	five_prime_UTR	274783	274803	.	-	.	ID=BSUD.23252.1.p1.utr5p5;Parent=BSUD.23252.1.p1
scaffold_3064	transdecoder	exon	294177	294229	.	-	.	ID=BSUD.23252.1.p1.exon1;Parent=BSUD.23252.1.p1
scaffold_3064	transdecoder	exon	291028	291085	.	-	.	ID=BSUD.23252.1.p1.exon2;Parent=BSUD.23252.1.p1
scaffold_3064	transdecoder	exon	286238	286305	.	-	.	ID=BSUD.23252.1.p1.exon3;Parent=BSUD.23252.1.p1
scaffold_3064	transdecoder	exon	275763	275865	.	-	.	ID=BSUD.23252.1.p1.exon4;Parent=BSUD.23252.1.p1
scaffold_3064	transdecoder	exon	274701	274803	.	-	.	ID=BSUD.23252.1.p1.exon5;Parent=BSUD.23252.1.p1
scaffold_3064	transdecoder	CDS	274701	274782	.	-	0	ID=cds.BSUD.23252.1.p1;Parent=BSUD.23252.1.p1
scaffold_3064	transdecoder	exon	274302	274504	.	-	.	ID=BSUD.23252.1.p1.exon6;Parent=BSUD.23252.1.p1
scaffold_3064	transdecoder	CDS	274302	274504	.	-	2	ID=cds.BSUD.23252.1.p1;Parent=BSUD.23252.1.p1
scaffold_3064	transdecoder	exon	273104	273308	.	-	.	ID=BSUD.23252.1.p1.exon7;Parent=BSUD.23252.1.p1
scaffold_3064	transdecoder	CDS	273104	273308	.	-	0	ID=cds.BSUD.23252.1.p1;Parent=BSUD.23252.1.p1
scaffold_3064	transdecoder	exon	271705	271980	.	-	.	ID=BSUD.23252.1.p1.exon8;Parent=BSUD.23252.1.p1
scaffold_3064	transdecoder	CDS	271705	271980	.	-	2	ID=cds.BSUD.23252.1.p1;Parent=BSUD.23252.1.p1
scaffold_3064	transdecoder	exon	271266	271367	.	-	.	ID=BSUD.23252.1.p1.exon9;Parent=BSUD.23252.1.p1
scaffold_3064	transdecoder	CDS	271266	271367	.	-	2	ID=cds.BSUD.23252.1.p1;Parent=BSUD.23252.1.p1
scaffold_3064	transdecoder	exon	270015	270066	.	-	.	ID=BSUD.23252.1.p1.exon10;Parent=BSUD.23252.1.p1
scaffold_3064	transdecoder	CDS	270015	270066	.	-	2	ID=cds.BSUD.23252.1.p1;Parent=BSUD.23252.1.p1
scaffold_3064	transdecoder	exon	268661	268717	.	-	.	ID=BSUD.23252.1.p1.exon11;Parent=BSUD.23252.1.p1
scaffold_3064	transdecoder	CDS	268661	268717	.	-	1	ID=cds.BSUD.23252.1.p1;Parent=BSUD.23252.1.p1
scaffold_3064	transdecoder	exon	262627	264216	.	-	.	ID=BSUD.23252.1.p1.exon12;Parent=BSUD.23252.1.p1
scaffold_3064	transdecoder	CDS	264171	264216	.	-	1	ID=cds.BSUD.23252.1.p1;Parent=BSUD.23252.1.p1
scaffold_3064	transdecoder	three_prime_UTR	262627	264170	.	-	.	ID=BSUD.23252.1.p1.utr3p1;Parent=BSUD.23252.1.p1
scaffold_3064	transdecoder	mRNA	264198	293490	.	-	.	ID=BSUD.23252.10.p1;Parent=BSUD.23252;Interpro=NA
scaffold_3064	transdecoder	five_prime_UTR	293406	293490	.	-	.	ID=BSUD.23252.10.p1.utr5p1;Parent=BSUD.23252.10.p1
scaffold_3064	transdecoder	five_prime_UTR	291028	291082	.	-	.	ID=BSUD.23252.10.p1.utr5p2;Parent=BSUD.23252.10.p1
scaffold_3064	transdecoder	five_prime_UTR	286238	286305	.	-	.	ID=BSUD.23252.10.p1.utr5p3;Parent=BSUD.23252.10.p1
scaffold_3064	transdecoder	five_prime_UTR	275773	275865	.	-	.	ID=BSUD.23252.10.p1.utr5p4;Parent=BSUD.23252.10.p1
scaffold_3064	transdecoder	five_prime_UTR	274783	274803	.	-	.	ID=BSUD.23252.10.p1.utr5p5;Parent=BSUD.23252.10.p1
scaffold_3064	transdecoder	exon	293406	293490	.	-	.	ID=BSUD.23252.10.p1.exon1;Parent=BSUD.23252.10.p1
scaffold_3064	transdecoder	exon	291028	291082	.	-	.	ID=BSUD.23252.10.p1.exon2;Parent=BSUD.23252.10.p1
scaffold_3064	transdecoder	exon	286238	286305	.	-	.	ID=BSUD.23252.10.p1.exon3;Parent=BSUD.23252.10.p1
scaffold_3064	transdecoder	exon	275773	275865	.	-	.	ID=BSUD.23252.10.p1.exon4;Parent=BSUD.23252.10.p1
scaffold_3064	transdecoder	exon	274701	274803	.	-	.	ID=BSUD.23252.10.p1.exon5;Parent=BSUD.23252.10.p1
scaffold_3064	transdecoder	CDS	274701	274782	.	-	0	ID=cds.BSUD.23252.10.p1;Parent=BSUD.23252.10.p1
scaffold_3064	transdecoder	exon	274302	274504	.	-	.	ID=BSUD.23252.10.p1.exon6;Parent=BSUD.23252.10.p1
scaffold_3064	transdecoder	CDS	274302	274504	.	-	2	ID=cds.BSUD.23252.10.p1;Parent=BSUD.23252.10.p1
scaffold_3064	transdecoder	exon	273104	273308	.	-	.	ID=BSUD.23252.10.p1.exon7;Parent=BSUD.23252.10.p1
scaffold_3064	transdecoder	CDS	273104	273308	.	-	0	ID=cds.BSUD.23252.10.p1;Parent=BSUD.23252.10.p1
scaffold_3064	transdecoder	exon	271705	271980	.	-	.	ID=BSUD.23252.10.p1.exon8;Parent=BSUD.23252.10.p1
scaffold_3064	transdecoder	CDS	271705	271980	.	-	2	ID=cds.BSUD.23252.10.p1;Parent=BSUD.23252.10.p1
scaffold_3064	transdecoder	exon	271266	271367	.	-	.	ID=BSUD.23252.10.p1.exon9;Parent=BSUD.23252.10.p1
scaffold_3064	transdecoder	CDS	271266	271367	.	-	2	ID=cds.BSUD.23252.10.p1;Parent=BSUD.23252.10.p1
scaffold_3064	transdecoder	exon	270015	270066	.	-	.	ID=BSUD.23252.10.p1.exon10;Parent=BSUD.23252.10.p1
scaffold_3064	transdecoder	CDS	270015	270066	.	-	2	ID=cds.BSUD.23252.10.p1;Parent=BSUD.23252.10.p1
scaffold_3064	transdecoder	exon	268661	268717	.	-	.	ID=BSUD.23252.10.p1.exon11;Parent=BSUD.23252.10.p1
scaffold_3064	transdecoder	CDS	268661	268717	.	-	1	ID=cds.BSUD.23252.10.p1;Parent=BSUD.23252.10.p1
scaffold_3064	transdecoder	exon	264198	264216	.	-	.	ID=BSUD.23252.10.p1.exon12;Parent=BSUD.23252.10.p1
scaffold_3064	transdecoder	CDS	264198	264216	.	-	1	ID=cds.BSUD.23252.10.p1;Parent=BSUD.23252.10.p1
scaffold_3064	transdecoder	mRNA	262627	287984	.	-	.	ID=BSUD.23252.2.p1;Parent=BSUD.23252;Interpro=NA
scaffold_3064	transdecoder	five_prime_UTR	287837	287984	.	-	.	ID=BSUD.23252.2.p1.utr5p1;Parent=BSUD.23252.2.p1
scaffold_3064	transdecoder	five_prime_UTR	286238	286305	.	-	.	ID=BSUD.23252.2.p1.utr5p2;Parent=BSUD.23252.2.p1
scaffold_3064	transdecoder	five_prime_UTR	275773	275865	.	-	.	ID=BSUD.23252.2.p1.utr5p3;Parent=BSUD.23252.2.p1
scaffold_3064	transdecoder	five_prime_UTR	274783	274803	.	-	.	ID=BSUD.23252.2.p1.utr5p4;Parent=BSUD.23252.2.p1
scaffold_3064	transdecoder	exon	287837	287984	.	-	.	ID=BSUD.23252.2.p1.exon1;Parent=BSUD.23252.2.p1
scaffold_3064	transdecoder	exon	286238	286305	.	-	.	ID=BSUD.23252.2.p1.exon2;Parent=BSUD.23252.2.p1
scaffold_3064	transdecoder	exon	275773	275865	.	-	.	ID=BSUD.23252.2.p1.exon3;Parent=BSUD.23252.2.p1
scaffold_3064	transdecoder	exon	274701	274803	.	-	.	ID=BSUD.23252.2.p1.exon4;Parent=BSUD.23252.2.p1
scaffold_3064	transdecoder	CDS	274701	274782	.	-	0	ID=cds.BSUD.23252.2.p1;Parent=BSUD.23252.2.p1
scaffold_3064	transdecoder	exon	274302	274504	.	-	.	ID=BSUD.23252.2.p1.exon5;Parent=BSUD.23252.2.p1
scaffold_3064	transdecoder	CDS	274302	274504	.	-	2	ID=cds.BSUD.23252.2.p1;Parent=BSUD.23252.2.p1
scaffold_3064	transdecoder	exon	273104	273308	.	-	.	ID=BSUD.23252.2.p1.exon6;Parent=BSUD.23252.2.p1
scaffold_3064	transdecoder	CDS	273104	273308	.	-	0	ID=cds.BSUD.23252.2.p1;Parent=BSUD.23252.2.p1
scaffold_3064	transdecoder	exon	271266	271367	.	-	.	ID=BSUD.23252.2.p1.exon7;Parent=BSUD.23252.2.p1
scaffold_3064	transdecoder	CDS	271266	271367	.	-	2	ID=cds.BSUD.23252.2.p1;Parent=BSUD.23252.2.p1
scaffold_3064	transdecoder	exon	270015	270066	.	-	.	ID=BSUD.23252.2.p1.exon8;Parent=BSUD.23252.2.p1
scaffold_3064	transdecoder	CDS	270015	270066	.	-	2	ID=cds.BSUD.23252.2.p1;Parent=BSUD.23252.2.p1
scaffold_3064	transdecoder	exon	268661	268717	.	-	.	ID=BSUD.23252.2.p1.exon9;Parent=BSUD.23252.2.p1
scaffold_3064	transdecoder	CDS	268661	268717	.	-	1	ID=cds.BSUD.23252.2.p1;Parent=BSUD.23252.2.p1
scaffold_3064	transdecoder	exon	262627	264216	.	-	.	ID=BSUD.23252.2.p1.exon10;Parent=BSUD.23252.2.p1
scaffold_3064	transdecoder	CDS	264171	264216	.	-	1	ID=cds.BSUD.23252.2.p1;Parent=BSUD.23252.2.p1
scaffold_3064	transdecoder	three_prime_UTR	262627	264170	.	-	.	ID=BSUD.23252.2.p1.utr3p1;Parent=BSUD.23252.2.p1
scaffold_3064	transdecoder	mRNA	262627	294302	.	-	.	ID=BSUD.23252.3.p1;Parent=BSUD.23252;Interpro=NA
scaffold_3064	transdecoder	five_prime_UTR	294177	294302	.	-	.	ID=BSUD.23252.3.p1.utr5p1;Parent=BSUD.23252.3.p1
scaffold_3064	transdecoder	five_prime_UTR	291028	291085	.	-	.	ID=BSUD.23252.3.p1.utr5p2;Parent=BSUD.23252.3.p1
scaffold_3064	transdecoder	five_prime_UTR	286238	286305	.	-	.	ID=BSUD.23252.3.p1.utr5p3;Parent=BSUD.23252.3.p1
scaffold_3064	transdecoder	five_prime_UTR	275773	275865	.	-	.	ID=BSUD.23252.3.p1.utr5p4;Parent=BSUD.23252.3.p1
scaffold_3064	transdecoder	five_prime_UTR	274783	274803	.	-	.	ID=BSUD.23252.3.p1.utr5p5;Parent=BSUD.23252.3.p1
scaffold_3064	transdecoder	exon	294177	294302	.	-	.	ID=BSUD.23252.3.p1.exon1;Parent=BSUD.23252.3.p1
scaffold_3064	transdecoder	exon	291028	291085	.	-	.	ID=BSUD.23252.3.p1.exon2;Parent=BSUD.23252.3.p1
scaffold_3064	transdecoder	exon	286238	286305	.	-	.	ID=BSUD.23252.3.p1.exon3;Parent=BSUD.23252.3.p1
scaffold_3064	transdecoder	exon	275773	275865	.	-	.	ID=BSUD.23252.3.p1.exon4;Parent=BSUD.23252.3.p1
scaffold_3064	transdecoder	exon	274701	274803	.	-	.	ID=BSUD.23252.3.p1.exon5;Parent=BSUD.23252.3.p1
scaffold_3064	transdecoder	CDS	274701	274782	.	-	0	ID=cds.BSUD.23252.3.p1;Parent=BSUD.23252.3.p1
scaffold_3064	transdecoder	exon	274302	274504	.	-	.	ID=BSUD.23252.3.p1.exon6;Parent=BSUD.23252.3.p1
scaffold_3064	transdecoder	CDS	274302	274504	.	-	2	ID=cds.BSUD.23252.3.p1;Parent=BSUD.23252.3.p1
scaffold_3064	transdecoder	exon	273104	273308	.	-	.	ID=BSUD.23252.3.p1.exon7;Parent=BSUD.23252.3.p1
scaffold_3064	transdecoder	CDS	273104	273308	.	-	0	ID=cds.BSUD.23252.3.p1;Parent=BSUD.23252.3.p1
scaffold_3064	transdecoder	exon	271266	271367	.	-	.	ID=BSUD.23252.3.p1.exon8;Parent=BSUD.23252.3.p1
scaffold_3064	transdecoder	CDS	271266	271367	.	-	2	ID=cds.BSUD.23252.3.p1;Parent=BSUD.23252.3.p1
scaffold_3064	transdecoder	exon	270015	270066	.	-	.	ID=BSUD.23252.3.p1.exon9;Parent=BSUD.23252.3.p1
scaffold_3064	transdecoder	CDS	270015	270066	.	-	2	ID=cds.BSUD.23252.3.p1;Parent=BSUD.23252.3.p1
scaffold_3064	transdecoder	exon	268661	268717	.	-	.	ID=BSUD.23252.3.p1.exon10;Parent=BSUD.23252.3.p1
scaffold_3064	transdecoder	CDS	268661	268717	.	-	1	ID=cds.BSUD.23252.3.p1;Parent=BSUD.23252.3.p1
scaffold_3064	transdecoder	exon	262627	264216	.	-	.	ID=BSUD.23252.3.p1.exon11;Parent=BSUD.23252.3.p1
scaffold_3064	transdecoder	CDS	264171	264216	.	-	1	ID=cds.BSUD.23252.3.p1;Parent=BSUD.23252.3.p1
scaffold_3064	transdecoder	three_prime_UTR	262627	264170	.	-	.	ID=BSUD.23252.3.p1.utr3p1;Parent=BSUD.23252.3.p1
scaffold_3064	transdecoder	mRNA	262628	294271	.	-	.	ID=BSUD.23252.4.p1;Parent=BSUD.23252;Interpro=NA
scaffold_3064	transdecoder	five_prime_UTR	294177	294271	.	-	.	ID=BSUD.23252.4.p1.utr5p1;Parent=BSUD.23252.4.p1
scaffold_3064	transdecoder	five_prime_UTR	291028	291085	.	-	.	ID=BSUD.23252.4.p1.utr5p2;Parent=BSUD.23252.4.p1
scaffold_3064	transdecoder	five_prime_UTR	286238	286305	.	-	.	ID=BSUD.23252.4.p1.utr5p3;Parent=BSUD.23252.4.p1
scaffold_3064	transdecoder	five_prime_UTR	275773	275865	.	-	.	ID=BSUD.23252.4.p1.utr5p4;Parent=BSUD.23252.4.p1
scaffold_3064	transdecoder	five_prime_UTR	274783	274803	.	-	.	ID=BSUD.23252.4.p1.utr5p5;Parent=BSUD.23252.4.p1
scaffold_3064	transdecoder	exon	294177	294271	.	-	.	ID=BSUD.23252.4.p1.exon1;Parent=BSUD.23252.4.p1
scaffold_3064	transdecoder	exon	291028	291085	.	-	.	ID=BSUD.23252.4.p1.exon2;Parent=BSUD.23252.4.p1
scaffold_3064	transdecoder	exon	286238	286305	.	-	.	ID=BSUD.23252.4.p1.exon3;Parent=BSUD.23252.4.p1
scaffold_3064	transdecoder	exon	275773	275865	.	-	.	ID=BSUD.23252.4.p1.exon4;Parent=BSUD.23252.4.p1
scaffold_3064	transdecoder	exon	274701	274803	.	-	.	ID=BSUD.23252.4.p1.exon5;Parent=BSUD.23252.4.p1
scaffold_3064	transdecoder	CDS	274701	274782	.	-	0	ID=cds.BSUD.23252.4.p1;Parent=BSUD.23252.4.p1
scaffold_3064	transdecoder	exon	274302	274504	.	-	.	ID=BSUD.23252.4.p1.exon6;Parent=BSUD.23252.4.p1
scaffold_3064	transdecoder	CDS	274302	274504	.	-	2	ID=cds.BSUD.23252.4.p1;Parent=BSUD.23252.4.p1
scaffold_3064	transdecoder	exon	273104	273308	.	-	.	ID=BSUD.23252.4.p1.exon7;Parent=BSUD.23252.4.p1
scaffold_3064	transdecoder	CDS	273104	273308	.	-	0	ID=cds.BSUD.23252.4.p1;Parent=BSUD.23252.4.p1
scaffold_3064	transdecoder	exon	271705	271980	.	-	.	ID=BSUD.23252.4.p1.exon8;Parent=BSUD.23252.4.p1
scaffold_3064	transdecoder	CDS	271705	271980	.	-	2	ID=cds.BSUD.23252.4.p1;Parent=BSUD.23252.4.p1
scaffold_3064	transdecoder	exon	271266	271367	.	-	.	ID=BSUD.23252.4.p1.exon9;Parent=BSUD.23252.4.p1
scaffold_3064	transdecoder	CDS	271266	271367	.	-	2	ID=cds.BSUD.23252.4.p1;Parent=BSUD.23252.4.p1
scaffold_3064	transdecoder	exon	270015	270066	.	-	.	ID=BSUD.23252.4.p1.exon10;Parent=BSUD.23252.4.p1
scaffold_3064	transdecoder	CDS	270015	270066	.	-	2	ID=cds.BSUD.23252.4.p1;Parent=BSUD.23252.4.p1
scaffold_3064	transdecoder	exon	268661	268717	.	-	.	ID=BSUD.23252.4.p1.exon11;Parent=BSUD.23252.4.p1
scaffold_3064	transdecoder	CDS	268661	268717	.	-	1	ID=cds.BSUD.23252.4.p1;Parent=BSUD.23252.4.p1
scaffold_3064	transdecoder	exon	262628	264216	.	-	.	ID=BSUD.23252.4.p1.exon12;Parent=BSUD.23252.4.p1
scaffold_3064	transdecoder	CDS	264171	264216	.	-	1	ID=cds.BSUD.23252.4.p1;Parent=BSUD.23252.4.p1
scaffold_3064	transdecoder	three_prime_UTR	262628	264170	.	-	.	ID=BSUD.23252.4.p1.utr3p1;Parent=BSUD.23252.4.p1
scaffold_3064	transdecoder	mRNA	262628	294257	.	-	.	ID=BSUD.23252.5.p1;Parent=BSUD.23252;Interpro=NA
scaffold_3064	transdecoder	five_prime_UTR	294177	294257	.	-	.	ID=BSUD.23252.5.p1.utr5p1;Parent=BSUD.23252.5.p1
scaffold_3064	transdecoder	five_prime_UTR	291028	291082	.	-	.	ID=BSUD.23252.5.p1.utr5p2;Parent=BSUD.23252.5.p1
scaffold_3064	transdecoder	five_prime_UTR	286238	286305	.	-	.	ID=BSUD.23252.5.p1.utr5p3;Parent=BSUD.23252.5.p1
scaffold_3064	transdecoder	five_prime_UTR	275773	275865	.	-	.	ID=BSUD.23252.5.p1.utr5p4;Parent=BSUD.23252.5.p1
scaffold_3064	transdecoder	five_prime_UTR	274783	274803	.	-	.	ID=BSUD.23252.5.p1.utr5p5;Parent=BSUD.23252.5.p1
scaffold_3064	transdecoder	exon	294177	294257	.	-	.	ID=BSUD.23252.5.p1.exon1;Parent=BSUD.23252.5.p1
scaffold_3064	transdecoder	exon	291028	291082	.	-	.	ID=BSUD.23252.5.p1.exon2;Parent=BSUD.23252.5.p1
scaffold_3064	transdecoder	exon	286238	286305	.	-	.	ID=BSUD.23252.5.p1.exon3;Parent=BSUD.23252.5.p1
scaffold_3064	transdecoder	exon	275773	275865	.	-	.	ID=BSUD.23252.5.p1.exon4;Parent=BSUD.23252.5.p1
scaffold_3064	transdecoder	exon	274701	274803	.	-	.	ID=BSUD.23252.5.p1.exon5;Parent=BSUD.23252.5.p1
scaffold_3064	transdecoder	CDS	274701	274782	.	-	0	ID=cds.BSUD.23252.5.p1;Parent=BSUD.23252.5.p1
scaffold_3064	transdecoder	exon	274302	274504	.	-	.	ID=BSUD.23252.5.p1.exon6;Parent=BSUD.23252.5.p1
scaffold_3064	transdecoder	CDS	274302	274504	.	-	2	ID=cds.BSUD.23252.5.p1;Parent=BSUD.23252.5.p1
scaffold_3064	transdecoder	exon	273104	273308	.	-	.	ID=BSUD.23252.5.p1.exon7;Parent=BSUD.23252.5.p1
scaffold_3064	transdecoder	CDS	273104	273308	.	-	0	ID=cds.BSUD.23252.5.p1;Parent=BSUD.23252.5.p1
scaffold_3064	transdecoder	exon	271705	271980	.	-	.	ID=BSUD.23252.5.p1.exon8;Parent=BSUD.23252.5.p1
scaffold_3064	transdecoder	CDS	271705	271980	.	-	2	ID=cds.BSUD.23252.5.p1;Parent=BSUD.23252.5.p1
scaffold_3064	transdecoder	exon	271266	271367	.	-	.	ID=BSUD.23252.5.p1.exon9;Parent=BSUD.23252.5.p1
scaffold_3064	transdecoder	CDS	271266	271367	.	-	2	ID=cds.BSUD.23252.5.p1;Parent=BSUD.23252.5.p1
scaffold_3064	transdecoder	exon	270015	270066	.	-	.	ID=BSUD.23252.5.p1.exon10;Parent=BSUD.23252.5.p1
scaffold_3064	transdecoder	CDS	270015	270066	.	-	2	ID=cds.BSUD.23252.5.p1;Parent=BSUD.23252.5.p1
scaffold_3064	transdecoder	exon	268661	268717	.	-	.	ID=BSUD.23252.5.p1.exon11;Parent=BSUD.23252.5.p1
scaffold_3064	transdecoder	CDS	268661	268717	.	-	1	ID=cds.BSUD.23252.5.p1;Parent=BSUD.23252.5.p1
scaffold_3064	transdecoder	exon	262628	264216	.	-	.	ID=BSUD.23252.5.p1.exon12;Parent=BSUD.23252.5.p1
scaffold_3064	transdecoder	CDS	264171	264216	.	-	1	ID=cds.BSUD.23252.5.p1;Parent=BSUD.23252.5.p1
scaffold_3064	transdecoder	three_prime_UTR	262628	264170	.	-	.	ID=BSUD.23252.5.p1.utr3p1;Parent=BSUD.23252.5.p1
scaffold_3064	transdecoder	mRNA	262628	294248	.	-	.	ID=BSUD.23252.6.p1;Parent=BSUD.23252;Interpro=NA
scaffold_3064	transdecoder	five_prime_UTR	291028	294248	.	-	.	ID=BSUD.23252.6.p1.utr5p1;Parent=BSUD.23252.6.p1
scaffold_3064	transdecoder	five_prime_UTR	286238	286305	.	-	.	ID=BSUD.23252.6.p1.utr5p2;Parent=BSUD.23252.6.p1
scaffold_3064	transdecoder	five_prime_UTR	275773	275865	.	-	.	ID=BSUD.23252.6.p1.utr5p3;Parent=BSUD.23252.6.p1
scaffold_3064	transdecoder	five_prime_UTR	274783	274803	.	-	.	ID=BSUD.23252.6.p1.utr5p4;Parent=BSUD.23252.6.p1
scaffold_3064	transdecoder	exon	291028	294248	.	-	.	ID=BSUD.23252.6.p1.exon1;Parent=BSUD.23252.6.p1
scaffold_3064	transdecoder	exon	286238	286305	.	-	.	ID=BSUD.23252.6.p1.exon2;Parent=BSUD.23252.6.p1
scaffold_3064	transdecoder	exon	275773	275865	.	-	.	ID=BSUD.23252.6.p1.exon3;Parent=BSUD.23252.6.p1
scaffold_3064	transdecoder	exon	274701	274803	.	-	.	ID=BSUD.23252.6.p1.exon4;Parent=BSUD.23252.6.p1
scaffold_3064	transdecoder	CDS	274701	274782	.	-	0	ID=cds.BSUD.23252.6.p1;Parent=BSUD.23252.6.p1
scaffold_3064	transdecoder	exon	274302	274504	.	-	.	ID=BSUD.23252.6.p1.exon5;Parent=BSUD.23252.6.p1
scaffold_3064	transdecoder	CDS	274302	274504	.	-	2	ID=cds.BSUD.23252.6.p1;Parent=BSUD.23252.6.p1
scaffold_3064	transdecoder	exon	273104	273308	.	-	.	ID=BSUD.23252.6.p1.exon6;Parent=BSUD.23252.6.p1
scaffold_3064	transdecoder	CDS	273104	273308	.	-	0	ID=cds.BSUD.23252.6.p1;Parent=BSUD.23252.6.p1
scaffold_3064	transdecoder	exon	271705	271980	.	-	.	ID=BSUD.23252.6.p1.exon7;Parent=BSUD.23252.6.p1
scaffold_3064	transdecoder	CDS	271705	271980	.	-	2	ID=cds.BSUD.23252.6.p1;Parent=BSUD.23252.6.p1
scaffold_3064	transdecoder	exon	271266	271367	.	-	.	ID=BSUD.23252.6.p1.exon8;Parent=BSUD.23252.6.p1
scaffold_3064	transdecoder	CDS	271266	271367	.	-	2	ID=cds.BSUD.23252.6.p1;Parent=BSUD.23252.6.p1
scaffold_3064	transdecoder	exon	270015	270066	.	-	.	ID=BSUD.23252.6.p1.exon9;Parent=BSUD.23252.6.p1
scaffold_3064	transdecoder	CDS	270015	270066	.	-	2	ID=cds.BSUD.23252.6.p1;Parent=BSUD.23252.6.p1
scaffold_3064	transdecoder	exon	268661	268717	.	-	.	ID=BSUD.23252.6.p1.exon10;Parent=BSUD.23252.6.p1
scaffold_3064	transdecoder	CDS	268661	268717	.	-	1	ID=cds.BSUD.23252.6.p1;Parent=BSUD.23252.6.p1
scaffold_3064	transdecoder	exon	262628	264216	.	-	.	ID=BSUD.23252.6.p1.exon11;Parent=BSUD.23252.6.p1
scaffold_3064	transdecoder	CDS	264171	264216	.	-	1	ID=cds.BSUD.23252.6.p1;Parent=BSUD.23252.6.p1
scaffold_3064	transdecoder	three_prime_UTR	262628	264170	.	-	.	ID=BSUD.23252.6.p1.utr3p1;Parent=BSUD.23252.6.p1
scaffold_3064	transdecoder	mRNA	263737	294194	.	-	.	ID=BSUD.23252.7.p1;Parent=BSUD.23252;Interpro=NA
scaffold_3064	transdecoder	five_prime_UTR	294177	294194	.	-	.	ID=BSUD.23252.7.p1.utr5p1;Parent=BSUD.23252.7.p1
scaffold_3064	transdecoder	five_prime_UTR	291028	291085	.	-	.	ID=BSUD.23252.7.p1.utr5p2;Parent=BSUD.23252.7.p1
scaffold_3064	transdecoder	five_prime_UTR	286238	286305	.	-	.	ID=BSUD.23252.7.p1.utr5p3;Parent=BSUD.23252.7.p1
scaffold_3064	transdecoder	five_prime_UTR	275763	275865	.	-	.	ID=BSUD.23252.7.p1.utr5p4;Parent=BSUD.23252.7.p1
scaffold_3064	transdecoder	five_prime_UTR	274783	274838	.	-	.	ID=BSUD.23252.7.p1.utr5p5;Parent=BSUD.23252.7.p1
scaffold_3064	transdecoder	exon	294177	294194	.	-	.	ID=BSUD.23252.7.p1.exon1;Parent=BSUD.23252.7.p1
scaffold_3064	transdecoder	exon	291028	291085	.	-	.	ID=BSUD.23252.7.p1.exon2;Parent=BSUD.23252.7.p1
scaffold_3064	transdecoder	exon	286238	286305	.	-	.	ID=BSUD.23252.7.p1.exon3;Parent=BSUD.23252.7.p1
scaffold_3064	transdecoder	exon	275763	275865	.	-	.	ID=BSUD.23252.7.p1.exon4;Parent=BSUD.23252.7.p1
scaffold_3064	transdecoder	exon	274701	274838	.	-	.	ID=BSUD.23252.7.p1.exon5;Parent=BSUD.23252.7.p1
scaffold_3064	transdecoder	CDS	274701	274782	.	-	0	ID=cds.BSUD.23252.7.p1;Parent=BSUD.23252.7.p1
scaffold_3064	transdecoder	exon	274302	274504	.	-	.	ID=BSUD.23252.7.p1.exon6;Parent=BSUD.23252.7.p1
scaffold_3064	transdecoder	CDS	274302	274504	.	-	2	ID=cds.BSUD.23252.7.p1;Parent=BSUD.23252.7.p1
scaffold_3064	transdecoder	exon	273104	273308	.	-	.	ID=BSUD.23252.7.p1.exon7;Parent=BSUD.23252.7.p1
scaffold_3064	transdecoder	CDS	273104	273308	.	-	0	ID=cds.BSUD.23252.7.p1;Parent=BSUD.23252.7.p1
scaffold_3064	transdecoder	exon	271705	271980	.	-	.	ID=BSUD.23252.7.p1.exon8;Parent=BSUD.23252.7.p1
scaffold_3064	transdecoder	CDS	271705	271980	.	-	2	ID=cds.BSUD.23252.7.p1;Parent=BSUD.23252.7.p1
scaffold_3064	transdecoder	exon	271266	271367	.	-	.	ID=BSUD.23252.7.p1.exon9;Parent=BSUD.23252.7.p1
scaffold_3064	transdecoder	CDS	271266	271367	.	-	2	ID=cds.BSUD.23252.7.p1;Parent=BSUD.23252.7.p1
scaffold_3064	transdecoder	exon	270015	270066	.	-	.	ID=BSUD.23252.7.p1.exon10;Parent=BSUD.23252.7.p1
scaffold_3064	transdecoder	CDS	270015	270066	.	-	2	ID=cds.BSUD.23252.7.p1;Parent=BSUD.23252.7.p1
scaffold_3064	transdecoder	exon	268661	268717	.	-	.	ID=BSUD.23252.7.p1.exon11;Parent=BSUD.23252.7.p1
scaffold_3064	transdecoder	CDS	268661	268717	.	-	1	ID=cds.BSUD.23252.7.p1;Parent=BSUD.23252.7.p1
scaffold_3064	transdecoder	exon	263737	264216	.	-	.	ID=BSUD.23252.7.p1.exon12;Parent=BSUD.23252.7.p1
scaffold_3064	transdecoder	CDS	264171	264216	.	-	1	ID=cds.BSUD.23252.7.p1;Parent=BSUD.23252.7.p1
scaffold_3064	transdecoder	three_prime_UTR	263737	264170	.	-	.	ID=BSUD.23252.7.p1.utr3p1;Parent=BSUD.23252.7.p1
scaffold_3064	transdecoder	mRNA	263737	287970	.	-	.	ID=BSUD.23252.8.p1;Parent=BSUD.23252;Interpro=NA
scaffold_3064	transdecoder	five_prime_UTR	287837	287970	.	-	.	ID=BSUD.23252.8.p1.utr5p1;Parent=BSUD.23252.8.p1
scaffold_3064	transdecoder	five_prime_UTR	286238	286305	.	-	.	ID=BSUD.23252.8.p1.utr5p2;Parent=BSUD.23252.8.p1
scaffold_3064	transdecoder	five_prime_UTR	275763	275865	.	-	.	ID=BSUD.23252.8.p1.utr5p3;Parent=BSUD.23252.8.p1
scaffold_3064	transdecoder	five_prime_UTR	274783	274803	.	-	.	ID=BSUD.23252.8.p1.utr5p4;Parent=BSUD.23252.8.p1
scaffold_3064	transdecoder	exon	287837	287970	.	-	.	ID=BSUD.23252.8.p1.exon1;Parent=BSUD.23252.8.p1
scaffold_3064	transdecoder	exon	286238	286305	.	-	.	ID=BSUD.23252.8.p1.exon2;Parent=BSUD.23252.8.p1
scaffold_3064	transdecoder	exon	275763	275865	.	-	.	ID=BSUD.23252.8.p1.exon3;Parent=BSUD.23252.8.p1
scaffold_3064	transdecoder	exon	274701	274803	.	-	.	ID=BSUD.23252.8.p1.exon4;Parent=BSUD.23252.8.p1
scaffold_3064	transdecoder	CDS	274701	274782	.	-	0	ID=cds.BSUD.23252.8.p1;Parent=BSUD.23252.8.p1
scaffold_3064	transdecoder	exon	274302	274504	.	-	.	ID=BSUD.23252.8.p1.exon5;Parent=BSUD.23252.8.p1
scaffold_3064	transdecoder	CDS	274302	274504	.	-	2	ID=cds.BSUD.23252.8.p1;Parent=BSUD.23252.8.p1
scaffold_3064	transdecoder	exon	273104	273308	.	-	.	ID=BSUD.23252.8.p1.exon6;Parent=BSUD.23252.8.p1
scaffold_3064	transdecoder	CDS	273104	273308	.	-	0	ID=cds.BSUD.23252.8.p1;Parent=BSUD.23252.8.p1
scaffold_3064	transdecoder	exon	271705	271980	.	-	.	ID=BSUD.23252.8.p1.exon7;Parent=BSUD.23252.8.p1
scaffold_3064	transdecoder	CDS	271705	271980	.	-	2	ID=cds.BSUD.23252.8.p1;Parent=BSUD.23252.8.p1
scaffold_3064	transdecoder	exon	271266	271367	.	-	.	ID=BSUD.23252.8.p1.exon8;Parent=BSUD.23252.8.p1
scaffold_3064	transdecoder	CDS	271266	271367	.	-	2	ID=cds.BSUD.23252.8.p1;Parent=BSUD.23252.8.p1
scaffold_3064	transdecoder	exon	270015	270066	.	-	.	ID=BSUD.23252.8.p1.exon9;Parent=BSUD.23252.8.p1
scaffold_3064	transdecoder	CDS	270015	270066	.	-	2	ID=cds.BSUD.23252.8.p1;Parent=BSUD.23252.8.p1
scaffold_3064	transdecoder	exon	268661	268717	.	-	.	ID=BSUD.23252.8.p1.exon10;Parent=BSUD.23252.8.p1
scaffold_3064	transdecoder	CDS	268661	268717	.	-	1	ID=cds.BSUD.23252.8.p1;Parent=BSUD.23252.8.p1
scaffold_3064	transdecoder	exon	263737	264216	.	-	.	ID=BSUD.23252.8.p1.exon11;Parent=BSUD.23252.8.p1
scaffold_3064	transdecoder	CDS	264171	264216	.	-	1	ID=cds.BSUD.23252.8.p1;Parent=BSUD.23252.8.p1
scaffold_3064	transdecoder	three_prime_UTR	263737	264170	.	-	.	ID=BSUD.23252.8.p1.utr3p1;Parent=BSUD.23252.8.p1
scaffold_3064	transdecoder	mRNA	264198	293690	.	-	.	ID=BSUD.23252.9.p1;Parent=BSUD.23252;Interpro=NA
scaffold_3064	transdecoder	five_prime_UTR	293535	293690	.	-	.	ID=BSUD.23252.9.p1.utr5p1;Parent=BSUD.23252.9.p1
scaffold_3064	transdecoder	five_prime_UTR	291028	291101	.	-	.	ID=BSUD.23252.9.p1.utr5p2;Parent=BSUD.23252.9.p1
scaffold_3064	transdecoder	five_prime_UTR	286238	286305	.	-	.	ID=BSUD.23252.9.p1.utr5p3;Parent=BSUD.23252.9.p1
scaffold_3064	transdecoder	five_prime_UTR	275773	275865	.	-	.	ID=BSUD.23252.9.p1.utr5p4;Parent=BSUD.23252.9.p1
scaffold_3064	transdecoder	five_prime_UTR	274783	274803	.	-	.	ID=BSUD.23252.9.p1.utr5p5;Parent=BSUD.23252.9.p1
scaffold_3064	transdecoder	exon	293535	293690	.	-	.	ID=BSUD.23252.9.p1.exon1;Parent=BSUD.23252.9.p1
scaffold_3064	transdecoder	exon	291028	291101	.	-	.	ID=BSUD.23252.9.p1.exon2;Parent=BSUD.23252.9.p1
scaffold_3064	transdecoder	exon	286238	286305	.	-	.	ID=BSUD.23252.9.p1.exon3;Parent=BSUD.23252.9.p1
scaffold_3064	transdecoder	exon	275773	275865	.	-	.	ID=BSUD.23252.9.p1.exon4;Parent=BSUD.23252.9.p1
scaffold_3064	transdecoder	exon	274701	274803	.	-	.	ID=BSUD.23252.9.p1.exon5;Parent=BSUD.23252.9.p1
scaffold_3064	transdecoder	CDS	274701	274782	.	-	0	ID=cds.BSUD.23252.9.p1;Parent=BSUD.23252.9.p1
scaffold_3064	transdecoder	exon	274302	274504	.	-	.	ID=BSUD.23252.9.p1.exon6;Parent=BSUD.23252.9.p1
scaffold_3064	transdecoder	CDS	274302	274504	.	-	2	ID=cds.BSUD.23252.9.p1;Parent=BSUD.23252.9.p1
scaffold_3064	transdecoder	exon	273104	273308	.	-	.	ID=BSUD.23252.9.p1.exon7;Parent=BSUD.23252.9.p1
scaffold_3064	transdecoder	CDS	273104	273308	.	-	0	ID=cds.BSUD.23252.9.p1;Parent=BSUD.23252.9.p1
scaffold_3064	transdecoder	exon	271705	271980	.	-	.	ID=BSUD.23252.9.p1.exon8;Parent=BSUD.23252.9.p1
scaffold_3064	transdecoder	CDS	271705	271980	.	-	2	ID=cds.BSUD.23252.9.p1;Parent=BSUD.23252.9.p1
scaffold_3064	transdecoder	exon	271266	271367	.	-	.	ID=BSUD.23252.9.p1.exon9;Parent=BSUD.23252.9.p1
scaffold_3064	transdecoder	CDS	271266	271367	.	-	2	ID=cds.BSUD.23252.9.p1;Parent=BSUD.23252.9.p1
scaffold_3064	transdecoder	exon	270015	270066	.	-	.	ID=BSUD.23252.9.p1.exon10;Parent=BSUD.23252.9.p1
scaffold_3064	transdecoder	CDS	270015	270066	.	-	2	ID=cds.BSUD.23252.9.p1;Parent=BSUD.23252.9.p1
scaffold_3064	transdecoder	exon	268661	268717	.	-	.	ID=BSUD.23252.9.p1.exon11;Parent=BSUD.23252.9.p1
scaffold_3064	transdecoder	CDS	268661	268717	.	-	1	ID=cds.BSUD.23252.9.p1;Parent=BSUD.23252.9.p1
scaffold_3064	transdecoder	exon	264198	264216	.	-	.	ID=BSUD.23252.9.p1.exon12;Parent=BSUD.23252.9.p1
scaffold_3064	transdecoder	CDS	264198	264216	.	-	1	ID=cds.BSUD.23252.9.p1;Parent=BSUD.23252.9.p1
scaffold_3064	transdecoder	gene	293711	307159	.	+	.	ID=BSUD.23253;Interpro=NA
scaffold_3064	transdecoder	mRNA	293711	306722	.	+	.	ID=BSUD.23253.1.p1;Parent=BSUD.23253;Interpro=NA
scaffold_3064	transdecoder	five_prime_UTR	293711	293948	.	+	.	ID=BSUD.23253.1.p1.utr5p1;Parent=BSUD.23253.1.p1
scaffold_3064	transdecoder	five_prime_UTR	294694	294700	.	+	.	ID=BSUD.23253.1.p1.utr5p2;Parent=BSUD.23253.1.p1
scaffold_3064	transdecoder	exon	293711	293948	.	+	.	ID=BSUD.23253.1.p1.exon1;Parent=BSUD.23253.1.p1
scaffold_3064	transdecoder	exon	294694	294746	.	+	.	ID=BSUD.23253.1.p1.exon2;Parent=BSUD.23253.1.p1
scaffold_3064	transdecoder	CDS	294701	294746	.	+	0	ID=cds.BSUD.23253.1.p1;Parent=BSUD.23253.1.p1
scaffold_3064	transdecoder	exon	296340	296669	.	+	.	ID=BSUD.23253.1.p1.exon3;Parent=BSUD.23253.1.p1
scaffold_3064	transdecoder	CDS	296340	296669	.	+	2	ID=cds.BSUD.23253.1.p1;Parent=BSUD.23253.1.p1
scaffold_3064	transdecoder	exon	297115	297300	.	+	.	ID=BSUD.23253.1.p1.exon4;Parent=BSUD.23253.1.p1
scaffold_3064	transdecoder	CDS	297115	297300	.	+	2	ID=cds.BSUD.23253.1.p1;Parent=BSUD.23253.1.p1
scaffold_3064	transdecoder	exon	297406	297477	.	+	.	ID=BSUD.23253.1.p1.exon5;Parent=BSUD.23253.1.p1
scaffold_3064	transdecoder	CDS	297406	297477	.	+	2	ID=cds.BSUD.23253.1.p1;Parent=BSUD.23253.1.p1
scaffold_3064	transdecoder	exon	301214	301351	.	+	.	ID=BSUD.23253.1.p1.exon6;Parent=BSUD.23253.1.p1
scaffold_3064	transdecoder	CDS	301214	301351	.	+	2	ID=cds.BSUD.23253.1.p1;Parent=BSUD.23253.1.p1
scaffold_3064	transdecoder	exon	302408	306722	.	+	.	ID=BSUD.23253.1.p1.exon7;Parent=BSUD.23253.1.p1
scaffold_3064	transdecoder	CDS	302408	302667	.	+	2	ID=cds.BSUD.23253.1.p1;Parent=BSUD.23253.1.p1
scaffold_3064	transdecoder	three_prime_UTR	302668	306722	.	+	.	ID=BSUD.23253.1.p1.utr3p1;Parent=BSUD.23253.1.p1
scaffold_3064	transdecoder	mRNA	293755	306722	.	+	.	ID=BSUD.23253.2.p1;Parent=BSUD.23253;Interpro=NA
scaffold_3064	transdecoder	five_prime_UTR	293755	293948	.	+	.	ID=BSUD.23253.2.p1.utr5p1;Parent=BSUD.23253.2.p1
scaffold_3064	transdecoder	five_prime_UTR	296340	296656	.	+	.	ID=BSUD.23253.2.p1.utr5p2;Parent=BSUD.23253.2.p1
scaffold_3064	transdecoder	exon	293755	293948	.	+	.	ID=BSUD.23253.2.p1.exon1;Parent=BSUD.23253.2.p1
scaffold_3064	transdecoder	exon	296340	296669	.	+	.	ID=BSUD.23253.2.p1.exon2;Parent=BSUD.23253.2.p1
scaffold_3064	transdecoder	CDS	296657	296669	.	+	0	ID=cds.BSUD.23253.2.p1;Parent=BSUD.23253.2.p1
scaffold_3064	transdecoder	exon	297115	297300	.	+	.	ID=BSUD.23253.2.p1.exon3;Parent=BSUD.23253.2.p1
scaffold_3064	transdecoder	CDS	297115	297300	.	+	2	ID=cds.BSUD.23253.2.p1;Parent=BSUD.23253.2.p1
scaffold_3064	transdecoder	exon	297406	297477	.	+	.	ID=BSUD.23253.2.p1.exon4;Parent=BSUD.23253.2.p1
scaffold_3064	transdecoder	CDS	297406	297477	.	+	2	ID=cds.BSUD.23253.2.p1;Parent=BSUD.23253.2.p1
scaffold_3064	transdecoder	exon	301214	301351	.	+	.	ID=BSUD.23253.2.p1.exon5;Parent=BSUD.23253.2.p1
scaffold_3064	transdecoder	CDS	301214	301351	.	+	2	ID=cds.BSUD.23253.2.p1;Parent=BSUD.23253.2.p1
scaffold_3064	transdecoder	exon	302408	306722	.	+	.	ID=BSUD.23253.2.p1.exon6;Parent=BSUD.23253.2.p1
scaffold_3064	transdecoder	CDS	302408	302667	.	+	2	ID=cds.BSUD.23253.2.p1;Parent=BSUD.23253.2.p1
scaffold_3064	transdecoder	three_prime_UTR	302668	306722	.	+	.	ID=BSUD.23253.2.p1.utr3p1;Parent=BSUD.23253.2.p1
scaffold_3064	transdecoder	mRNA	294694	307159	.	+	.	ID=BSUD.23253.3.p1;Parent=BSUD.23253;Interpro=NA
scaffold_3064	transdecoder	exon	294694	294746	.	+	.	ID=BSUD.23253.3.p1.exon1;Parent=BSUD.23253.3.p1
scaffold_3064	transdecoder	CDS	294695	294746	.	+	0	ID=cds.BSUD.23253.3.p1;Parent=BSUD.23253.3.p1
scaffold_3064	transdecoder	exon	296340	296669	.	+	.	ID=BSUD.23253.3.p1.exon2;Parent=BSUD.23253.3.p1
scaffold_3064	transdecoder	CDS	296340	296669	.	+	2	ID=cds.BSUD.23253.3.p1;Parent=BSUD.23253.3.p1
scaffold_3064	transdecoder	exon	297115	297300	.	+	.	ID=BSUD.23253.3.p1.exon3;Parent=BSUD.23253.3.p1
scaffold_3064	transdecoder	CDS	297115	297300	.	+	2	ID=cds.BSUD.23253.3.p1;Parent=BSUD.23253.3.p1
scaffold_3064	transdecoder	exon	297406	297477	.	+	.	ID=BSUD.23253.3.p1.exon4;Parent=BSUD.23253.3.p1
scaffold_3064	transdecoder	CDS	297406	297477	.	+	2	ID=cds.BSUD.23253.3.p1;Parent=BSUD.23253.3.p1
scaffold_3064	transdecoder	exon	300198	301351	.	+	.	ID=BSUD.23253.3.p1.exon5;Parent=BSUD.23253.3.p1
scaffold_3064	transdecoder	CDS	300198	300205	.	+	2	ID=cds.BSUD.23253.3.p1;Parent=BSUD.23253.3.p1
scaffold_3064	transdecoder	exon	302408	307159	.	+	.	ID=BSUD.23253.3.p1.exon6;Parent=BSUD.23253.3.p1
scaffold_3064	transdecoder	three_prime_UTR	300206	301351	.	+	.	ID=BSUD.23253.3.p1.utr3p1;Parent=BSUD.23253.3.p1
scaffold_3064	transdecoder	three_prime_UTR	302408	307159	.	+	.	ID=BSUD.23253.3.p1.utr3p2;Parent=BSUD.23253.3.p1
scaffold_3064	transdecoder	gene	308338	313671	.	+	.	ID=BSUD.23254;Interpro=NA
scaffold_3064	transdecoder	mRNA	308338	313196	.	+	.	ID=BSUD.23254.1.p1;Parent=BSUD.23254;Interpro=NA
scaffold_3064	transdecoder	five_prime_UTR	308338	309366	.	+	.	ID=BSUD.23254.1.p1.utr5p1;Parent=BSUD.23254.1.p1
scaffold_3064	transdecoder	five_prime_UTR	309643	309650	.	+	.	ID=BSUD.23254.1.p1.utr5p2;Parent=BSUD.23254.1.p1
scaffold_3064	transdecoder	exon	308338	309366	.	+	.	ID=BSUD.23254.1.p1.exon1;Parent=BSUD.23254.1.p1
scaffold_3064	transdecoder	exon	309643	309711	.	+	.	ID=BSUD.23254.1.p1.exon2;Parent=BSUD.23254.1.p1
scaffold_3064	transdecoder	CDS	309651	309711	.	+	0	ID=cds.BSUD.23254.1.p1;Parent=BSUD.23254.1.p1
scaffold_3064	transdecoder	exon	310310	310651	.	+	.	ID=BSUD.23254.1.p1.exon3;Parent=BSUD.23254.1.p1
scaffold_3064	transdecoder	CDS	310310	310651	.	+	2	ID=cds.BSUD.23254.1.p1;Parent=BSUD.23254.1.p1
scaffold_3064	transdecoder	exon	311396	313196	.	+	.	ID=BSUD.23254.1.p1.exon4;Parent=BSUD.23254.1.p1
scaffold_3064	transdecoder	CDS	311396	311403	.	+	2	ID=cds.BSUD.23254.1.p1;Parent=BSUD.23254.1.p1
scaffold_3064	transdecoder	three_prime_UTR	311404	313196	.	+	.	ID=BSUD.23254.1.p1.utr3p1;Parent=BSUD.23254.1.p1
scaffold_3064	transdecoder	mRNA	308366	313671	.	+	.	ID=BSUD.23254.2.p1;Parent=BSUD.23254;Interpro=NA
scaffold_3064	transdecoder	five_prime_UTR	308366	308651	.	+	.	ID=BSUD.23254.2.p1.utr5p1;Parent=BSUD.23254.2.p1
scaffold_3064	transdecoder	five_prime_UTR	309643	309650	.	+	.	ID=BSUD.23254.2.p1.utr5p2;Parent=BSUD.23254.2.p1
scaffold_3064	transdecoder	exon	308366	308651	.	+	.	ID=BSUD.23254.2.p1.exon1;Parent=BSUD.23254.2.p1
scaffold_3064	transdecoder	exon	309643	309711	.	+	.	ID=BSUD.23254.2.p1.exon2;Parent=BSUD.23254.2.p1
scaffold_3064	transdecoder	CDS	309651	309711	.	+	0	ID=cds.BSUD.23254.2.p1;Parent=BSUD.23254.2.p1
scaffold_3064	transdecoder	exon	310310	310651	.	+	.	ID=BSUD.23254.2.p1.exon3;Parent=BSUD.23254.2.p1
scaffold_3064	transdecoder	CDS	310310	310651	.	+	2	ID=cds.BSUD.23254.2.p1;Parent=BSUD.23254.2.p1
scaffold_3064	transdecoder	exon	311396	313671	.	+	.	ID=BSUD.23254.2.p1.exon4;Parent=BSUD.23254.2.p1
scaffold_3064	transdecoder	CDS	311396	311403	.	+	2	ID=cds.BSUD.23254.2.p1;Parent=BSUD.23254.2.p1
scaffold_3064	transdecoder	three_prime_UTR	311404	313671	.	+	.	ID=BSUD.23254.2.p1.utr3p1;Parent=BSUD.23254.2.p1
scaffold_3064	transdecoder	gene	314322	317136	.	-	.	ID=BSUD.23255;Interpro=NA
scaffold_3064	transdecoder	mRNA	314322	317136	.	-	.	ID=BSUD.23255.1.p4;Parent=BSUD.23255;Interpro=NA
scaffold_3064	transdecoder	five_prime_UTR	315869	317136	.	-	.	ID=BSUD.23255.1.p4.utr5p1;Parent=BSUD.23255.1.p4
scaffold_3064	transdecoder	exon	314322	317136	.	-	.	ID=BSUD.23255.1.p4.exon1;Parent=BSUD.23255.1.p4
scaffold_3064	transdecoder	CDS	315683	315868	.	-	0	ID=cds.BSUD.23255.1.p4;Parent=BSUD.23255.1.p4
scaffold_3064	transdecoder	three_prime_UTR	314322	315682	.	-	.	ID=BSUD.23255.1.p4.utr3p1;Parent=BSUD.23255.1.p4
scaffold_3064	transdecoder	gene	317512	386795	.	-	.	ID=BSUD.23256;Interpro=NA
scaffold_3064	transdecoder	mRNA	317512	386610	.	-	.	ID=BSUD.23256.1.p1;Parent=BSUD.23256;Interpro=NA
scaffold_3064	transdecoder	five_prime_UTR	386571	386610	.	-	.	ID=BSUD.23256.1.p1.utr5p1;Parent=BSUD.23256.1.p1
scaffold_3064	transdecoder	five_prime_UTR	367388	367393	.	-	.	ID=BSUD.23256.1.p1.utr5p2;Parent=BSUD.23256.1.p1
scaffold_3064	transdecoder	exon	386571	386610	.	-	.	ID=BSUD.23256.1.p1.exon1;Parent=BSUD.23256.1.p1
scaffold_3064	transdecoder	exon	367306	367393	.	-	.	ID=BSUD.23256.1.p1.exon2;Parent=BSUD.23256.1.p1
scaffold_3064	transdecoder	CDS	367306	367387	.	-	0	ID=cds.BSUD.23256.1.p1;Parent=BSUD.23256.1.p1
scaffold_3064	transdecoder	exon	366332	366513	.	-	.	ID=BSUD.23256.1.p1.exon3;Parent=BSUD.23256.1.p1
scaffold_3064	transdecoder	CDS	366332	366513	.	-	2	ID=cds.BSUD.23256.1.p1;Parent=BSUD.23256.1.p1
scaffold_3064	transdecoder	exon	366038	366227	.	-	.	ID=BSUD.23256.1.p1.exon4;Parent=BSUD.23256.1.p1
scaffold_3064	transdecoder	CDS	366038	366227	.	-	0	ID=cds.BSUD.23256.1.p1;Parent=BSUD.23256.1.p1
scaffold_3064	transdecoder	exon	363772	363953	.	-	.	ID=BSUD.23256.1.p1.exon5;Parent=BSUD.23256.1.p1
scaffold_3064	transdecoder	CDS	363772	363953	.	-	2	ID=cds.BSUD.23256.1.p1;Parent=BSUD.23256.1.p1
scaffold_3064	transdecoder	exon	360576	360771	.	-	.	ID=BSUD.23256.1.p1.exon6;Parent=BSUD.23256.1.p1
scaffold_3064	transdecoder	CDS	360576	360771	.	-	0	ID=cds.BSUD.23256.1.p1;Parent=BSUD.23256.1.p1
scaffold_3064	transdecoder	exon	356875	357162	.	-	.	ID=BSUD.23256.1.p1.exon7;Parent=BSUD.23256.1.p1
scaffold_3064	transdecoder	CDS	356875	357162	.	-	2	ID=cds.BSUD.23256.1.p1;Parent=BSUD.23256.1.p1
scaffold_3064	transdecoder	exon	356395	356493	.	-	.	ID=BSUD.23256.1.p1.exon8;Parent=BSUD.23256.1.p1
scaffold_3064	transdecoder	CDS	356395	356493	.	-	2	ID=cds.BSUD.23256.1.p1;Parent=BSUD.23256.1.p1
scaffold_3064	transdecoder	exon	350727	350766	.	-	.	ID=BSUD.23256.1.p1.exon9;Parent=BSUD.23256.1.p1
scaffold_3064	transdecoder	CDS	350727	350766	.	-	2	ID=cds.BSUD.23256.1.p1;Parent=BSUD.23256.1.p1
scaffold_3064	transdecoder	exon	339284	339325	.	-	.	ID=BSUD.23256.1.p1.exon10;Parent=BSUD.23256.1.p1
scaffold_3064	transdecoder	CDS	339284	339325	.	-	1	ID=cds.BSUD.23256.1.p1;Parent=BSUD.23256.1.p1
scaffold_3064	transdecoder	exon	338912	338944	.	-	.	ID=BSUD.23256.1.p1.exon11;Parent=BSUD.23256.1.p1
scaffold_3064	transdecoder	CDS	338912	338944	.	-	1	ID=cds.BSUD.23256.1.p1;Parent=BSUD.23256.1.p1
scaffold_3064	transdecoder	exon	338730	338801	.	-	.	ID=BSUD.23256.1.p1.exon12;Parent=BSUD.23256.1.p1
scaffold_3064	transdecoder	CDS	338730	338801	.	-	1	ID=cds.BSUD.23256.1.p1;Parent=BSUD.23256.1.p1
scaffold_3064	transdecoder	exon	336845	336913	.	-	.	ID=BSUD.23256.1.p1.exon13;Parent=BSUD.23256.1.p1
scaffold_3064	transdecoder	CDS	336845	336913	.	-	1	ID=cds.BSUD.23256.1.p1;Parent=BSUD.23256.1.p1
scaffold_3064	transdecoder	exon	328025	328096	.	-	.	ID=BSUD.23256.1.p1.exon14;Parent=BSUD.23256.1.p1
scaffold_3064	transdecoder	CDS	328025	328096	.	-	1	ID=cds.BSUD.23256.1.p1;Parent=BSUD.23256.1.p1
scaffold_3064	transdecoder	exon	326538	326612	.	-	.	ID=BSUD.23256.1.p1.exon15;Parent=BSUD.23256.1.p1
scaffold_3064	transdecoder	CDS	326538	326612	.	-	1	ID=cds.BSUD.23256.1.p1;Parent=BSUD.23256.1.p1
scaffold_3064	transdecoder	exon	324623	324664	.	-	.	ID=BSUD.23256.1.p1.exon16;Parent=BSUD.23256.1.p1
scaffold_3064	transdecoder	CDS	324623	324664	.	-	1	ID=cds.BSUD.23256.1.p1;Parent=BSUD.23256.1.p1
scaffold_3064	transdecoder	exon	324421	324471	.	-	.	ID=BSUD.23256.1.p1.exon17;Parent=BSUD.23256.1.p1
scaffold_3064	transdecoder	CDS	324421	324471	.	-	1	ID=cds.BSUD.23256.1.p1;Parent=BSUD.23256.1.p1
scaffold_3064	transdecoder	exon	323353	323412	.	-	.	ID=BSUD.23256.1.p1.exon18;Parent=BSUD.23256.1.p1
scaffold_3064	transdecoder	CDS	323353	323412	.	-	1	ID=cds.BSUD.23256.1.p1;Parent=BSUD.23256.1.p1
scaffold_3064	transdecoder	exon	321550	321597	.	-	.	ID=BSUD.23256.1.p1.exon19;Parent=BSUD.23256.1.p1
scaffold_3064	transdecoder	CDS	321550	321597	.	-	1	ID=cds.BSUD.23256.1.p1;Parent=BSUD.23256.1.p1
scaffold_3064	transdecoder	exon	317512	320197	.	-	.	ID=BSUD.23256.1.p1.exon20;Parent=BSUD.23256.1.p1
scaffold_3064	transdecoder	CDS	320167	320197	.	-	1	ID=cds.BSUD.23256.1.p1;Parent=BSUD.23256.1.p1
scaffold_3064	transdecoder	three_prime_UTR	317512	320166	.	-	.	ID=BSUD.23256.1.p1.utr3p1;Parent=BSUD.23256.1.p1
scaffold_3064	transdecoder	mRNA	317512	373280	.	-	.	ID=BSUD.23256.2.p1;Parent=BSUD.23256;Interpro=NA
scaffold_3064	transdecoder	five_prime_UTR	373231	373280	.	-	.	ID=BSUD.23256.2.p1.utr5p1;Parent=BSUD.23256.2.p1
scaffold_3064	transdecoder	five_prime_UTR	367388	367393	.	-	.	ID=BSUD.23256.2.p1.utr5p2;Parent=BSUD.23256.2.p1
scaffold_3064	transdecoder	exon	373231	373280	.	-	.	ID=BSUD.23256.2.p1.exon1;Parent=BSUD.23256.2.p1
scaffold_3064	transdecoder	exon	367306	367393	.	-	.	ID=BSUD.23256.2.p1.exon2;Parent=BSUD.23256.2.p1
scaffold_3064	transdecoder	CDS	367306	367387	.	-	0	ID=cds.BSUD.23256.2.p1;Parent=BSUD.23256.2.p1
scaffold_3064	transdecoder	exon	366332	366513	.	-	.	ID=BSUD.23256.2.p1.exon3;Parent=BSUD.23256.2.p1
scaffold_3064	transdecoder	CDS	366332	366513	.	-	2	ID=cds.BSUD.23256.2.p1;Parent=BSUD.23256.2.p1
scaffold_3064	transdecoder	exon	366038	366227	.	-	.	ID=BSUD.23256.2.p1.exon4;Parent=BSUD.23256.2.p1
scaffold_3064	transdecoder	CDS	366038	366227	.	-	0	ID=cds.BSUD.23256.2.p1;Parent=BSUD.23256.2.p1
scaffold_3064	transdecoder	exon	363772	363953	.	-	.	ID=BSUD.23256.2.p1.exon5;Parent=BSUD.23256.2.p1
scaffold_3064	transdecoder	CDS	363772	363953	.	-	2	ID=cds.BSUD.23256.2.p1;Parent=BSUD.23256.2.p1
scaffold_3064	transdecoder	exon	360576	360771	.	-	.	ID=BSUD.23256.2.p1.exon6;Parent=BSUD.23256.2.p1
scaffold_3064	transdecoder	CDS	360576	360771	.	-	0	ID=cds.BSUD.23256.2.p1;Parent=BSUD.23256.2.p1
scaffold_3064	transdecoder	exon	356875	357162	.	-	.	ID=BSUD.23256.2.p1.exon7;Parent=BSUD.23256.2.p1
scaffold_3064	transdecoder	CDS	356875	357162	.	-	2	ID=cds.BSUD.23256.2.p1;Parent=BSUD.23256.2.p1
scaffold_3064	transdecoder	exon	356395	356493	.	-	.	ID=BSUD.23256.2.p1.exon8;Parent=BSUD.23256.2.p1
scaffold_3064	transdecoder	CDS	356395	356493	.	-	2	ID=cds.BSUD.23256.2.p1;Parent=BSUD.23256.2.p1
scaffold_3064	transdecoder	exon	350727	350766	.	-	.	ID=BSUD.23256.2.p1.exon9;Parent=BSUD.23256.2.p1
scaffold_3064	transdecoder	CDS	350727	350766	.	-	2	ID=cds.BSUD.23256.2.p1;Parent=BSUD.23256.2.p1
scaffold_3064	transdecoder	exon	339284	339325	.	-	.	ID=BSUD.23256.2.p1.exon10;Parent=BSUD.23256.2.p1
scaffold_3064	transdecoder	CDS	339284	339325	.	-	1	ID=cds.BSUD.23256.2.p1;Parent=BSUD.23256.2.p1
scaffold_3064	transdecoder	exon	338912	338944	.	-	.	ID=BSUD.23256.2.p1.exon11;Parent=BSUD.23256.2.p1
scaffold_3064	transdecoder	CDS	338912	338944	.	-	1	ID=cds.BSUD.23256.2.p1;Parent=BSUD.23256.2.p1
scaffold_3064	transdecoder	exon	338730	338801	.	-	.	ID=BSUD.23256.2.p1.exon12;Parent=BSUD.23256.2.p1
scaffold_3064	transdecoder	CDS	338730	338801	.	-	1	ID=cds.BSUD.23256.2.p1;Parent=BSUD.23256.2.p1
scaffold_3064	transdecoder	exon	336845	336913	.	-	.	ID=BSUD.23256.2.p1.exon13;Parent=BSUD.23256.2.p1
scaffold_3064	transdecoder	CDS	336845	336913	.	-	1	ID=cds.BSUD.23256.2.p1;Parent=BSUD.23256.2.p1
scaffold_3064	transdecoder	exon	328025	328096	.	-	.	ID=BSUD.23256.2.p1.exon14;Parent=BSUD.23256.2.p1
scaffold_3064	transdecoder	CDS	328025	328096	.	-	1	ID=cds.BSUD.23256.2.p1;Parent=BSUD.23256.2.p1
scaffold_3064	transdecoder	exon	326538	326612	.	-	.	ID=BSUD.23256.2.p1.exon15;Parent=BSUD.23256.2.p1
scaffold_3064	transdecoder	CDS	326538	326612	.	-	1	ID=cds.BSUD.23256.2.p1;Parent=BSUD.23256.2.p1
scaffold_3064	transdecoder	exon	324623	324664	.	-	.	ID=BSUD.23256.2.p1.exon16;Parent=BSUD.23256.2.p1
scaffold_3064	transdecoder	CDS	324623	324664	.	-	1	ID=cds.BSUD.23256.2.p1;Parent=BSUD.23256.2.p1
scaffold_3064	transdecoder	exon	324421	324471	.	-	.	ID=BSUD.23256.2.p1.exon17;Parent=BSUD.23256.2.p1
scaffold_3064	transdecoder	CDS	324421	324471	.	-	1	ID=cds.BSUD.23256.2.p1;Parent=BSUD.23256.2.p1
scaffold_3064	transdecoder	exon	323353	323412	.	-	.	ID=BSUD.23256.2.p1.exon18;Parent=BSUD.23256.2.p1
scaffold_3064	transdecoder	CDS	323353	323412	.	-	1	ID=cds.BSUD.23256.2.p1;Parent=BSUD.23256.2.p1
scaffold_3064	transdecoder	exon	321550	321597	.	-	.	ID=BSUD.23256.2.p1.exon19;Parent=BSUD.23256.2.p1
scaffold_3064	transdecoder	CDS	321550	321597	.	-	1	ID=cds.BSUD.23256.2.p1;Parent=BSUD.23256.2.p1
scaffold_3064	transdecoder	exon	317512	320197	.	-	.	ID=BSUD.23256.2.p1.exon20;Parent=BSUD.23256.2.p1
scaffold_3064	transdecoder	CDS	320167	320197	.	-	1	ID=cds.BSUD.23256.2.p1;Parent=BSUD.23256.2.p1
scaffold_3064	transdecoder	three_prime_UTR	317512	320166	.	-	.	ID=BSUD.23256.2.p1.utr3p1;Parent=BSUD.23256.2.p1
scaffold_3064	transdecoder	mRNA	317512	370801	.	-	.	ID=BSUD.23256.3.p1;Parent=BSUD.23256;Interpro=NA
scaffold_3064	transdecoder	five_prime_UTR	370727	370801	.	-	.	ID=BSUD.23256.3.p1.utr5p1;Parent=BSUD.23256.3.p1
scaffold_3064	transdecoder	five_prime_UTR	367388	367393	.	-	.	ID=BSUD.23256.3.p1.utr5p2;Parent=BSUD.23256.3.p1
scaffold_3064	transdecoder	exon	370727	370801	.	-	.	ID=BSUD.23256.3.p1.exon1;Parent=BSUD.23256.3.p1
scaffold_3064	transdecoder	exon	367306	367393	.	-	.	ID=BSUD.23256.3.p1.exon2;Parent=BSUD.23256.3.p1
scaffold_3064	transdecoder	CDS	367306	367387	.	-	0	ID=cds.BSUD.23256.3.p1;Parent=BSUD.23256.3.p1
scaffold_3064	transdecoder	exon	366332	366513	.	-	.	ID=BSUD.23256.3.p1.exon3;Parent=BSUD.23256.3.p1
scaffold_3064	transdecoder	CDS	366332	366513	.	-	2	ID=cds.BSUD.23256.3.p1;Parent=BSUD.23256.3.p1
scaffold_3064	transdecoder	exon	366038	366227	.	-	.	ID=BSUD.23256.3.p1.exon4;Parent=BSUD.23256.3.p1
scaffold_3064	transdecoder	CDS	366038	366227	.	-	0	ID=cds.BSUD.23256.3.p1;Parent=BSUD.23256.3.p1
scaffold_3064	transdecoder	exon	363772	363953	.	-	.	ID=BSUD.23256.3.p1.exon5;Parent=BSUD.23256.3.p1
scaffold_3064	transdecoder	CDS	363772	363953	.	-	2	ID=cds.BSUD.23256.3.p1;Parent=BSUD.23256.3.p1
scaffold_3064	transdecoder	exon	360576	360771	.	-	.	ID=BSUD.23256.3.p1.exon6;Parent=BSUD.23256.3.p1
scaffold_3064	transdecoder	CDS	360576	360771	.	-	0	ID=cds.BSUD.23256.3.p1;Parent=BSUD.23256.3.p1
scaffold_3064	transdecoder	exon	356875	357162	.	-	.	ID=BSUD.23256.3.p1.exon7;Parent=BSUD.23256.3.p1
scaffold_3064	transdecoder	CDS	356875	357162	.	-	2	ID=cds.BSUD.23256.3.p1;Parent=BSUD.23256.3.p1
scaffold_3064	transdecoder	exon	356395	356493	.	-	.	ID=BSUD.23256.3.p1.exon8;Parent=BSUD.23256.3.p1
scaffold_3064	transdecoder	CDS	356395	356493	.	-	2	ID=cds.BSUD.23256.3.p1;Parent=BSUD.23256.3.p1
scaffold_3064	transdecoder	exon	350727	350766	.	-	.	ID=BSUD.23256.3.p1.exon9;Parent=BSUD.23256.3.p1
scaffold_3064	transdecoder	CDS	350727	350766	.	-	2	ID=cds.BSUD.23256.3.p1;Parent=BSUD.23256.3.p1
scaffold_3064	transdecoder	exon	339284	339325	.	-	.	ID=BSUD.23256.3.p1.exon10;Parent=BSUD.23256.3.p1
scaffold_3064	transdecoder	CDS	339284	339325	.	-	1	ID=cds.BSUD.23256.3.p1;Parent=BSUD.23256.3.p1
scaffold_3064	transdecoder	exon	338912	338944	.	-	.	ID=BSUD.23256.3.p1.exon11;Parent=BSUD.23256.3.p1
scaffold_3064	transdecoder	CDS	338912	338944	.	-	1	ID=cds.BSUD.23256.3.p1;Parent=BSUD.23256.3.p1
scaffold_3064	transdecoder	exon	338730	338801	.	-	.	ID=BSUD.23256.3.p1.exon12;Parent=BSUD.23256.3.p1
scaffold_3064	transdecoder	CDS	338730	338801	.	-	1	ID=cds.BSUD.23256.3.p1;Parent=BSUD.23256.3.p1
scaffold_3064	transdecoder	exon	336845	336913	.	-	.	ID=BSUD.23256.3.p1.exon13;Parent=BSUD.23256.3.p1
scaffold_3064	transdecoder	CDS	336845	336913	.	-	1	ID=cds.BSUD.23256.3.p1;Parent=BSUD.23256.3.p1
scaffold_3064	transdecoder	exon	328025	328096	.	-	.	ID=BSUD.23256.3.p1.exon14;Parent=BSUD.23256.3.p1
scaffold_3064	transdecoder	CDS	328025	328096	.	-	1	ID=cds.BSUD.23256.3.p1;Parent=BSUD.23256.3.p1
scaffold_3064	transdecoder	exon	326538	326612	.	-	.	ID=BSUD.23256.3.p1.exon15;Parent=BSUD.23256.3.p1
scaffold_3064	transdecoder	CDS	326538	326612	.	-	1	ID=cds.BSUD.23256.3.p1;Parent=BSUD.23256.3.p1
scaffold_3064	transdecoder	exon	324623	324664	.	-	.	ID=BSUD.23256.3.p1.exon16;Parent=BSUD.23256.3.p1
scaffold_3064	transdecoder	CDS	324623	324664	.	-	1	ID=cds.BSUD.23256.3.p1;Parent=BSUD.23256.3.p1
scaffold_3064	transdecoder	exon	324421	324471	.	-	.	ID=BSUD.23256.3.p1.exon17;Parent=BSUD.23256.3.p1
scaffold_3064	transdecoder	CDS	324421	324471	.	-	1	ID=cds.BSUD.23256.3.p1;Parent=BSUD.23256.3.p1
scaffold_3064	transdecoder	exon	323353	323412	.	-	.	ID=BSUD.23256.3.p1.exon18;Parent=BSUD.23256.3.p1
scaffold_3064	transdecoder	CDS	323353	323412	.	-	1	ID=cds.BSUD.23256.3.p1;Parent=BSUD.23256.3.p1
scaffold_3064	transdecoder	exon	321550	321597	.	-	.	ID=BSUD.23256.3.p1.exon19;Parent=BSUD.23256.3.p1
scaffold_3064	transdecoder	CDS	321550	321597	.	-	1	ID=cds.BSUD.23256.3.p1;Parent=BSUD.23256.3.p1
scaffold_3064	transdecoder	exon	317512	320197	.	-	.	ID=BSUD.23256.3.p1.exon20;Parent=BSUD.23256.3.p1
scaffold_3064	transdecoder	CDS	320167	320197	.	-	1	ID=cds.BSUD.23256.3.p1;Parent=BSUD.23256.3.p1
scaffold_3064	transdecoder	three_prime_UTR	317512	320166	.	-	.	ID=BSUD.23256.3.p1.utr3p1;Parent=BSUD.23256.3.p1
scaffold_3064	transdecoder	mRNA	317512	386795	.	-	.	ID=BSUD.23256.4.p1;Parent=BSUD.23256;Interpro=NA
scaffold_3064	transdecoder	five_prime_UTR	386659	386795	.	-	.	ID=BSUD.23256.4.p1.utr5p1;Parent=BSUD.23256.4.p1
scaffold_3064	transdecoder	five_prime_UTR	367388	367393	.	-	.	ID=BSUD.23256.4.p1.utr5p2;Parent=BSUD.23256.4.p1
scaffold_3064	transdecoder	exon	386659	386795	.	-	.	ID=BSUD.23256.4.p1.exon1;Parent=BSUD.23256.4.p1
scaffold_3064	transdecoder	exon	367306	367393	.	-	.	ID=BSUD.23256.4.p1.exon2;Parent=BSUD.23256.4.p1
scaffold_3064	transdecoder	CDS	367306	367387	.	-	0	ID=cds.BSUD.23256.4.p1;Parent=BSUD.23256.4.p1
scaffold_3064	transdecoder	exon	366332	366513	.	-	.	ID=BSUD.23256.4.p1.exon3;Parent=BSUD.23256.4.p1
scaffold_3064	transdecoder	CDS	366332	366513	.	-	2	ID=cds.BSUD.23256.4.p1;Parent=BSUD.23256.4.p1
scaffold_3064	transdecoder	exon	366038	366227	.	-	.	ID=BSUD.23256.4.p1.exon4;Parent=BSUD.23256.4.p1
scaffold_3064	transdecoder	CDS	366038	366227	.	-	0	ID=cds.BSUD.23256.4.p1;Parent=BSUD.23256.4.p1
scaffold_3064	transdecoder	exon	363772	363953	.	-	.	ID=BSUD.23256.4.p1.exon5;Parent=BSUD.23256.4.p1
scaffold_3064	transdecoder	CDS	363772	363953	.	-	2	ID=cds.BSUD.23256.4.p1;Parent=BSUD.23256.4.p1
scaffold_3064	transdecoder	exon	360576	360771	.	-	.	ID=BSUD.23256.4.p1.exon6;Parent=BSUD.23256.4.p1
scaffold_3064	transdecoder	CDS	360576	360771	.	-	0	ID=cds.BSUD.23256.4.p1;Parent=BSUD.23256.4.p1
scaffold_3064	transdecoder	exon	356875	357162	.	-	.	ID=BSUD.23256.4.p1.exon7;Parent=BSUD.23256.4.p1
scaffold_3064	transdecoder	CDS	356875	357162	.	-	2	ID=cds.BSUD.23256.4.p1;Parent=BSUD.23256.4.p1
scaffold_3064	transdecoder	exon	356395	356493	.	-	.	ID=BSUD.23256.4.p1.exon8;Parent=BSUD.23256.4.p1
scaffold_3064	transdecoder	CDS	356395	356493	.	-	2	ID=cds.BSUD.23256.4.p1;Parent=BSUD.23256.4.p1
scaffold_3064	transdecoder	exon	350727	350766	.	-	.	ID=BSUD.23256.4.p1.exon9;Parent=BSUD.23256.4.p1
scaffold_3064	transdecoder	CDS	350727	350766	.	-	2	ID=cds.BSUD.23256.4.p1;Parent=BSUD.23256.4.p1
scaffold_3064	transdecoder	exon	339284	339325	.	-	.	ID=BSUD.23256.4.p1.exon10;Parent=BSUD.23256.4.p1
scaffold_3064	transdecoder	CDS	339284	339325	.	-	1	ID=cds.BSUD.23256.4.p1;Parent=BSUD.23256.4.p1
scaffold_3064	transdecoder	exon	338912	338944	.	-	.	ID=BSUD.23256.4.p1.exon11;Parent=BSUD.23256.4.p1
scaffold_3064	transdecoder	CDS	338912	338944	.	-	1	ID=cds.BSUD.23256.4.p1;Parent=BSUD.23256.4.p1
scaffold_3064	transdecoder	exon	338730	338801	.	-	.	ID=BSUD.23256.4.p1.exon12;Parent=BSUD.23256.4.p1
scaffold_3064	transdecoder	CDS	338730	338801	.	-	1	ID=cds.BSUD.23256.4.p1;Parent=BSUD.23256.4.p1
scaffold_3064	transdecoder	exon	336845	336913	.	-	.	ID=BSUD.23256.4.p1.exon13;Parent=BSUD.23256.4.p1
scaffold_3064	transdecoder	CDS	336845	336913	.	-	1	ID=cds.BSUD.23256.4.p1;Parent=BSUD.23256.4.p1
scaffold_3064	transdecoder	exon	328025	328096	.	-	.	ID=BSUD.23256.4.p1.exon14;Parent=BSUD.23256.4.p1
scaffold_3064	transdecoder	CDS	328025	328096	.	-	1	ID=cds.BSUD.23256.4.p1;Parent=BSUD.23256.4.p1
scaffold_3064	transdecoder	exon	326538	326612	.	-	.	ID=BSUD.23256.4.p1.exon15;Parent=BSUD.23256.4.p1
scaffold_3064	transdecoder	CDS	326538	326612	.	-	1	ID=cds.BSUD.23256.4.p1;Parent=BSUD.23256.4.p1
scaffold_3064	transdecoder	exon	324623	324664	.	-	.	ID=BSUD.23256.4.p1.exon16;Parent=BSUD.23256.4.p1
scaffold_3064	transdecoder	CDS	324623	324664	.	-	1	ID=cds.BSUD.23256.4.p1;Parent=BSUD.23256.4.p1
scaffold_3064	transdecoder	exon	324421	324471	.	-	.	ID=BSUD.23256.4.p1.exon17;Parent=BSUD.23256.4.p1
scaffold_3064	transdecoder	CDS	324421	324471	.	-	1	ID=cds.BSUD.23256.4.p1;Parent=BSUD.23256.4.p1
scaffold_3064	transdecoder	exon	323353	323412	.	-	.	ID=BSUD.23256.4.p1.exon18;Parent=BSUD.23256.4.p1
scaffold_3064	transdecoder	CDS	323353	323412	.	-	1	ID=cds.BSUD.23256.4.p1;Parent=BSUD.23256.4.p1
scaffold_3064	transdecoder	exon	321550	321597	.	-	.	ID=BSUD.23256.4.p1.exon19;Parent=BSUD.23256.4.p1
scaffold_3064	transdecoder	CDS	321550	321597	.	-	1	ID=cds.BSUD.23256.4.p1;Parent=BSUD.23256.4.p1
scaffold_3064	transdecoder	exon	317512	320197	.	-	.	ID=BSUD.23256.4.p1.exon20;Parent=BSUD.23256.4.p1
scaffold_3064	transdecoder	CDS	320167	320197	.	-	1	ID=cds.BSUD.23256.4.p1;Parent=BSUD.23256.4.p1
scaffold_3064	transdecoder	three_prime_UTR	317512	320166	.	-	.	ID=BSUD.23256.4.p1.utr3p1;Parent=BSUD.23256.4.p1
scaffold_3064	transdecoder	mRNA	317583	370810	.	-	.	ID=BSUD.23256.5.p2;Parent=BSUD.23256;Interpro=NA
scaffold_3064	transdecoder	five_prime_UTR	370727	370810	.	-	.	ID=BSUD.23256.5.p2.utr5p1;Parent=BSUD.23256.5.p2
scaffold_3064	transdecoder	five_prime_UTR	367306	367393	.	-	.	ID=BSUD.23256.5.p2.utr5p2;Parent=BSUD.23256.5.p2
scaffold_3064	transdecoder	five_prime_UTR	366332	366513	.	-	.	ID=BSUD.23256.5.p2.utr5p3;Parent=BSUD.23256.5.p2
scaffold_3064	transdecoder	five_prime_UTR	366038	366227	.	-	.	ID=BSUD.23256.5.p2.utr5p4;Parent=BSUD.23256.5.p2
scaffold_3064	transdecoder	five_prime_UTR	363772	363953	.	-	.	ID=BSUD.23256.5.p2.utr5p5;Parent=BSUD.23256.5.p2
scaffold_3064	transdecoder	five_prime_UTR	360576	360771	.	-	.	ID=BSUD.23256.5.p2.utr5p6;Parent=BSUD.23256.5.p2
scaffold_3064	transdecoder	five_prime_UTR	356395	357162	.	-	.	ID=BSUD.23256.5.p2.utr5p7;Parent=BSUD.23256.5.p2
scaffold_3064	transdecoder	five_prime_UTR	350727	350766	.	-	.	ID=BSUD.23256.5.p2.utr5p8;Parent=BSUD.23256.5.p2
scaffold_3064	transdecoder	five_prime_UTR	339307	339325	.	-	.	ID=BSUD.23256.5.p2.utr5p9;Parent=BSUD.23256.5.p2
scaffold_3064	transdecoder	exon	370727	370810	.	-	.	ID=BSUD.23256.5.p2.exon1;Parent=BSUD.23256.5.p2
scaffold_3064	transdecoder	exon	367306	367393	.	-	.	ID=BSUD.23256.5.p2.exon2;Parent=BSUD.23256.5.p2
scaffold_3064	transdecoder	exon	366332	366513	.	-	.	ID=BSUD.23256.5.p2.exon3;Parent=BSUD.23256.5.p2
scaffold_3064	transdecoder	exon	366038	366227	.	-	.	ID=BSUD.23256.5.p2.exon4;Parent=BSUD.23256.5.p2
scaffold_3064	transdecoder	exon	363772	363953	.	-	.	ID=BSUD.23256.5.p2.exon5;Parent=BSUD.23256.5.p2
scaffold_3064	transdecoder	exon	360576	360771	.	-	.	ID=BSUD.23256.5.p2.exon6;Parent=BSUD.23256.5.p2
scaffold_3064	transdecoder	exon	356395	357162	.	-	.	ID=BSUD.23256.5.p2.exon7;Parent=BSUD.23256.5.p2
scaffold_3064	transdecoder	exon	350727	350766	.	-	.	ID=BSUD.23256.5.p2.exon8;Parent=BSUD.23256.5.p2
scaffold_3064	transdecoder	exon	339284	339325	.	-	.	ID=BSUD.23256.5.p2.exon9;Parent=BSUD.23256.5.p2
scaffold_3064	transdecoder	CDS	339284	339306	.	-	0	ID=cds.BSUD.23256.5.p2;Parent=BSUD.23256.5.p2
scaffold_3064	transdecoder	exon	338912	338944	.	-	.	ID=BSUD.23256.5.p2.exon10;Parent=BSUD.23256.5.p2
scaffold_3064	transdecoder	CDS	338912	338944	.	-	1	ID=cds.BSUD.23256.5.p2;Parent=BSUD.23256.5.p2
scaffold_3064	transdecoder	exon	338730	338801	.	-	.	ID=BSUD.23256.5.p2.exon11;Parent=BSUD.23256.5.p2
scaffold_3064	transdecoder	CDS	338730	338801	.	-	1	ID=cds.BSUD.23256.5.p2;Parent=BSUD.23256.5.p2
scaffold_3064	transdecoder	exon	336845	336913	.	-	.	ID=BSUD.23256.5.p2.exon12;Parent=BSUD.23256.5.p2
scaffold_3064	transdecoder	CDS	336845	336913	.	-	1	ID=cds.BSUD.23256.5.p2;Parent=BSUD.23256.5.p2
scaffold_3064	transdecoder	exon	328025	328096	.	-	.	ID=BSUD.23256.5.p2.exon13;Parent=BSUD.23256.5.p2
scaffold_3064	transdecoder	CDS	328025	328096	.	-	1	ID=cds.BSUD.23256.5.p2;Parent=BSUD.23256.5.p2
scaffold_3064	transdecoder	exon	326538	326612	.	-	.	ID=BSUD.23256.5.p2.exon14;Parent=BSUD.23256.5.p2
scaffold_3064	transdecoder	CDS	326538	326612	.	-	1	ID=cds.BSUD.23256.5.p2;Parent=BSUD.23256.5.p2
scaffold_3064	transdecoder	exon	324623	324664	.	-	.	ID=BSUD.23256.5.p2.exon15;Parent=BSUD.23256.5.p2
scaffold_3064	transdecoder	CDS	324623	324664	.	-	1	ID=cds.BSUD.23256.5.p2;Parent=BSUD.23256.5.p2
scaffold_3064	transdecoder	exon	324421	324471	.	-	.	ID=BSUD.23256.5.p2.exon16;Parent=BSUD.23256.5.p2
scaffold_3064	transdecoder	CDS	324421	324471	.	-	1	ID=cds.BSUD.23256.5.p2;Parent=BSUD.23256.5.p2
scaffold_3064	transdecoder	exon	323353	323412	.	-	.	ID=BSUD.23256.5.p2.exon17;Parent=BSUD.23256.5.p2
scaffold_3064	transdecoder	CDS	323353	323412	.	-	1	ID=cds.BSUD.23256.5.p2;Parent=BSUD.23256.5.p2
scaffold_3064	transdecoder	exon	321550	321597	.	-	.	ID=BSUD.23256.5.p2.exon18;Parent=BSUD.23256.5.p2
scaffold_3064	transdecoder	CDS	321550	321597	.	-	1	ID=cds.BSUD.23256.5.p2;Parent=BSUD.23256.5.p2
scaffold_3064	transdecoder	exon	317583	320197	.	-	.	ID=BSUD.23256.5.p2.exon19;Parent=BSUD.23256.5.p2
scaffold_3064	transdecoder	CDS	320167	320197	.	-	1	ID=cds.BSUD.23256.5.p2;Parent=BSUD.23256.5.p2
scaffold_3064	transdecoder	three_prime_UTR	317583	320166	.	-	.	ID=BSUD.23256.5.p2.utr3p1;Parent=BSUD.23256.5.p2
scaffold_3064	transdecoder	mRNA	317583	386610	.	-	.	ID=BSUD.23256.6.p2;Parent=BSUD.23256;Interpro=NA
scaffold_3064	transdecoder	five_prime_UTR	386571	386610	.	-	.	ID=BSUD.23256.6.p2.utr5p1;Parent=BSUD.23256.6.p2
scaffold_3064	transdecoder	five_prime_UTR	367306	367393	.	-	.	ID=BSUD.23256.6.p2.utr5p2;Parent=BSUD.23256.6.p2
scaffold_3064	transdecoder	five_prime_UTR	366332	366513	.	-	.	ID=BSUD.23256.6.p2.utr5p3;Parent=BSUD.23256.6.p2
scaffold_3064	transdecoder	five_prime_UTR	366038	366227	.	-	.	ID=BSUD.23256.6.p2.utr5p4;Parent=BSUD.23256.6.p2
scaffold_3064	transdecoder	five_prime_UTR	363772	363953	.	-	.	ID=BSUD.23256.6.p2.utr5p5;Parent=BSUD.23256.6.p2
scaffold_3064	transdecoder	five_prime_UTR	360576	360771	.	-	.	ID=BSUD.23256.6.p2.utr5p6;Parent=BSUD.23256.6.p2
scaffold_3064	transdecoder	five_prime_UTR	356395	357162	.	-	.	ID=BSUD.23256.6.p2.utr5p7;Parent=BSUD.23256.6.p2
scaffold_3064	transdecoder	five_prime_UTR	350727	350766	.	-	.	ID=BSUD.23256.6.p2.utr5p8;Parent=BSUD.23256.6.p2
scaffold_3064	transdecoder	five_prime_UTR	339307	339325	.	-	.	ID=BSUD.23256.6.p2.utr5p9;Parent=BSUD.23256.6.p2
scaffold_3064	transdecoder	exon	386571	386610	.	-	.	ID=BSUD.23256.6.p2.exon1;Parent=BSUD.23256.6.p2
scaffold_3064	transdecoder	exon	367306	367393	.	-	.	ID=BSUD.23256.6.p2.exon2;Parent=BSUD.23256.6.p2
scaffold_3064	transdecoder	exon	366332	366513	.	-	.	ID=BSUD.23256.6.p2.exon3;Parent=BSUD.23256.6.p2
scaffold_3064	transdecoder	exon	366038	366227	.	-	.	ID=BSUD.23256.6.p2.exon4;Parent=BSUD.23256.6.p2
scaffold_3064	transdecoder	exon	363772	363953	.	-	.	ID=BSUD.23256.6.p2.exon5;Parent=BSUD.23256.6.p2
scaffold_3064	transdecoder	exon	360576	360771	.	-	.	ID=BSUD.23256.6.p2.exon6;Parent=BSUD.23256.6.p2
scaffold_3064	transdecoder	exon	356395	357162	.	-	.	ID=BSUD.23256.6.p2.exon7;Parent=BSUD.23256.6.p2
scaffold_3064	transdecoder	exon	350727	350766	.	-	.	ID=BSUD.23256.6.p2.exon8;Parent=BSUD.23256.6.p2
scaffold_3064	transdecoder	exon	339284	339325	.	-	.	ID=BSUD.23256.6.p2.exon9;Parent=BSUD.23256.6.p2
scaffold_3064	transdecoder	CDS	339284	339306	.	-	0	ID=cds.BSUD.23256.6.p2;Parent=BSUD.23256.6.p2
scaffold_3064	transdecoder	exon	338912	338944	.	-	.	ID=BSUD.23256.6.p2.exon10;Parent=BSUD.23256.6.p2
scaffold_3064	transdecoder	CDS	338912	338944	.	-	1	ID=cds.BSUD.23256.6.p2;Parent=BSUD.23256.6.p2
scaffold_3064	transdecoder	exon	338730	338801	.	-	.	ID=BSUD.23256.6.p2.exon11;Parent=BSUD.23256.6.p2
scaffold_3064	transdecoder	CDS	338730	338801	.	-	1	ID=cds.BSUD.23256.6.p2;Parent=BSUD.23256.6.p2
scaffold_3064	transdecoder	exon	336845	336913	.	-	.	ID=BSUD.23256.6.p2.exon12;Parent=BSUD.23256.6.p2
scaffold_3064	transdecoder	CDS	336845	336913	.	-	1	ID=cds.BSUD.23256.6.p2;Parent=BSUD.23256.6.p2
scaffold_3064	transdecoder	exon	328025	328096	.	-	.	ID=BSUD.23256.6.p2.exon13;Parent=BSUD.23256.6.p2
scaffold_3064	transdecoder	CDS	328025	328096	.	-	1	ID=cds.BSUD.23256.6.p2;Parent=BSUD.23256.6.p2
scaffold_3064	transdecoder	exon	326538	326612	.	-	.	ID=BSUD.23256.6.p2.exon14;Parent=BSUD.23256.6.p2
scaffold_3064	transdecoder	CDS	326538	326612	.	-	1	ID=cds.BSUD.23256.6.p2;Parent=BSUD.23256.6.p2
scaffold_3064	transdecoder	exon	324623	324664	.	-	.	ID=BSUD.23256.6.p2.exon15;Parent=BSUD.23256.6.p2
scaffold_3064	transdecoder	CDS	324623	324664	.	-	1	ID=cds.BSUD.23256.6.p2;Parent=BSUD.23256.6.p2
scaffold_3064	transdecoder	exon	324421	324471	.	-	.	ID=BSUD.23256.6.p2.exon16;Parent=BSUD.23256.6.p2
scaffold_3064	transdecoder	CDS	324421	324471	.	-	1	ID=cds.BSUD.23256.6.p2;Parent=BSUD.23256.6.p2
scaffold_3064	transdecoder	exon	323353	323412	.	-	.	ID=BSUD.23256.6.p2.exon17;Parent=BSUD.23256.6.p2
scaffold_3064	transdecoder	CDS	323353	323412	.	-	1	ID=cds.BSUD.23256.6.p2;Parent=BSUD.23256.6.p2
scaffold_3064	transdecoder	exon	321550	321597	.	-	.	ID=BSUD.23256.6.p2.exon18;Parent=BSUD.23256.6.p2
scaffold_3064	transdecoder	CDS	321550	321597	.	-	1	ID=cds.BSUD.23256.6.p2;Parent=BSUD.23256.6.p2
scaffold_3064	transdecoder	exon	317583	320197	.	-	.	ID=BSUD.23256.6.p2.exon19;Parent=BSUD.23256.6.p2
scaffold_3064	transdecoder	CDS	320167	320197	.	-	1	ID=cds.BSUD.23256.6.p2;Parent=BSUD.23256.6.p2
scaffold_3064	transdecoder	three_prime_UTR	317583	320166	.	-	.	ID=BSUD.23256.6.p2.utr3p1;Parent=BSUD.23256.6.p2
scaffold_3064	transdecoder	mRNA	317583	386610	.	-	.	ID=BSUD.23256.7.p2;Parent=BSUD.23256;Interpro=NA
scaffold_3064	transdecoder	five_prime_UTR	386571	386610	.	-	.	ID=BSUD.23256.7.p2.utr5p1;Parent=BSUD.23256.7.p2
scaffold_3064	transdecoder	five_prime_UTR	366332	366513	.	-	.	ID=BSUD.23256.7.p2.utr5p2;Parent=BSUD.23256.7.p2
scaffold_3064	transdecoder	five_prime_UTR	366038	366227	.	-	.	ID=BSUD.23256.7.p2.utr5p3;Parent=BSUD.23256.7.p2
scaffold_3064	transdecoder	five_prime_UTR	363772	363953	.	-	.	ID=BSUD.23256.7.p2.utr5p4;Parent=BSUD.23256.7.p2
scaffold_3064	transdecoder	five_prime_UTR	360576	360771	.	-	.	ID=BSUD.23256.7.p2.utr5p5;Parent=BSUD.23256.7.p2
scaffold_3064	transdecoder	five_prime_UTR	356395	357162	.	-	.	ID=BSUD.23256.7.p2.utr5p6;Parent=BSUD.23256.7.p2
scaffold_3064	transdecoder	five_prime_UTR	350727	350766	.	-	.	ID=BSUD.23256.7.p2.utr5p7;Parent=BSUD.23256.7.p2
scaffold_3064	transdecoder	five_prime_UTR	339307	339325	.	-	.	ID=BSUD.23256.7.p2.utr5p8;Parent=BSUD.23256.7.p2
scaffold_3064	transdecoder	exon	386571	386610	.	-	.	ID=BSUD.23256.7.p2.exon1;Parent=BSUD.23256.7.p2
scaffold_3064	transdecoder	exon	366332	366513	.	-	.	ID=BSUD.23256.7.p2.exon2;Parent=BSUD.23256.7.p2
scaffold_3064	transdecoder	exon	366038	366227	.	-	.	ID=BSUD.23256.7.p2.exon3;Parent=BSUD.23256.7.p2
scaffold_3064	transdecoder	exon	363772	363953	.	-	.	ID=BSUD.23256.7.p2.exon4;Parent=BSUD.23256.7.p2
scaffold_3064	transdecoder	exon	360576	360771	.	-	.	ID=BSUD.23256.7.p2.exon5;Parent=BSUD.23256.7.p2
scaffold_3064	transdecoder	exon	356395	357162	.	-	.	ID=BSUD.23256.7.p2.exon6;Parent=BSUD.23256.7.p2
scaffold_3064	transdecoder	exon	350727	350766	.	-	.	ID=BSUD.23256.7.p2.exon7;Parent=BSUD.23256.7.p2
scaffold_3064	transdecoder	exon	339284	339325	.	-	.	ID=BSUD.23256.7.p2.exon8;Parent=BSUD.23256.7.p2
scaffold_3064	transdecoder	CDS	339284	339306	.	-	0	ID=cds.BSUD.23256.7.p2;Parent=BSUD.23256.7.p2
scaffold_3064	transdecoder	exon	338912	338944	.	-	.	ID=BSUD.23256.7.p2.exon9;Parent=BSUD.23256.7.p2
scaffold_3064	transdecoder	CDS	338912	338944	.	-	1	ID=cds.BSUD.23256.7.p2;Parent=BSUD.23256.7.p2
scaffold_3064	transdecoder	exon	338730	338801	.	-	.	ID=BSUD.23256.7.p2.exon10;Parent=BSUD.23256.7.p2
scaffold_3064	transdecoder	CDS	338730	338801	.	-	1	ID=cds.BSUD.23256.7.p2;Parent=BSUD.23256.7.p2
scaffold_3064	transdecoder	exon	336845	336913	.	-	.	ID=BSUD.23256.7.p2.exon11;Parent=BSUD.23256.7.p2
scaffold_3064	transdecoder	CDS	336845	336913	.	-	1	ID=cds.BSUD.23256.7.p2;Parent=BSUD.23256.7.p2
scaffold_3064	transdecoder	exon	328025	328096	.	-	.	ID=BSUD.23256.7.p2.exon12;Parent=BSUD.23256.7.p2
scaffold_3064	transdecoder	CDS	328025	328096	.	-	1	ID=cds.BSUD.23256.7.p2;Parent=BSUD.23256.7.p2
scaffold_3064	transdecoder	exon	326538	326612	.	-	.	ID=BSUD.23256.7.p2.exon13;Parent=BSUD.23256.7.p2
scaffold_3064	transdecoder	CDS	326538	326612	.	-	1	ID=cds.BSUD.23256.7.p2;Parent=BSUD.23256.7.p2
scaffold_3064	transdecoder	exon	324623	324664	.	-	.	ID=BSUD.23256.7.p2.exon14;Parent=BSUD.23256.7.p2
scaffold_3064	transdecoder	CDS	324623	324664	.	-	1	ID=cds.BSUD.23256.7.p2;Parent=BSUD.23256.7.p2
scaffold_3064	transdecoder	exon	324421	324471	.	-	.	ID=BSUD.23256.7.p2.exon15;Parent=BSUD.23256.7.p2
scaffold_3064	transdecoder	CDS	324421	324471	.	-	1	ID=cds.BSUD.23256.7.p2;Parent=BSUD.23256.7.p2
scaffold_3064	transdecoder	exon	323353	323412	.	-	.	ID=BSUD.23256.7.p2.exon16;Parent=BSUD.23256.7.p2
scaffold_3064	transdecoder	CDS	323353	323412	.	-	1	ID=cds.BSUD.23256.7.p2;Parent=BSUD.23256.7.p2
scaffold_3064	transdecoder	exon	321550	321597	.	-	.	ID=BSUD.23256.7.p2.exon17;Parent=BSUD.23256.7.p2
scaffold_3064	transdecoder	CDS	321550	321597	.	-	1	ID=cds.BSUD.23256.7.p2;Parent=BSUD.23256.7.p2
scaffold_3064	transdecoder	exon	317583	320197	.	-	.	ID=BSUD.23256.7.p2.exon18;Parent=BSUD.23256.7.p2
scaffold_3064	transdecoder	CDS	320167	320197	.	-	1	ID=cds.BSUD.23256.7.p2;Parent=BSUD.23256.7.p2
scaffold_3064	transdecoder	three_prime_UTR	317583	320166	.	-	.	ID=BSUD.23256.7.p2.utr3p1;Parent=BSUD.23256.7.p2
scaffold_3064	transdecoder	gene	373088	385080	.	+	.	ID=BSUD.23257;Interpro=NA
scaffold_3064	transdecoder	mRNA	373088	385080	.	+	.	ID=BSUD.23257.1.p1;Parent=BSUD.23257;Interpro=NA
scaffold_3064	transdecoder	five_prime_UTR	373088	373170	.	+	.	ID=BSUD.23257.1.p1.utr5p1;Parent=BSUD.23257.1.p1
scaffold_3064	transdecoder	five_prime_UTR	376223	376285	.	+	.	ID=BSUD.23257.1.p1.utr5p2;Parent=BSUD.23257.1.p1
scaffold_3064	transdecoder	exon	373088	373170	.	+	.	ID=BSUD.23257.1.p1.exon1;Parent=BSUD.23257.1.p1
scaffold_3064	transdecoder	exon	376223	376328	.	+	.	ID=BSUD.23257.1.p1.exon2;Parent=BSUD.23257.1.p1
scaffold_3064	transdecoder	CDS	376286	376328	.	+	0	ID=cds.BSUD.23257.1.p1;Parent=BSUD.23257.1.p1
scaffold_3064	transdecoder	exon	377191	377535	.	+	.	ID=BSUD.23257.1.p1.exon3;Parent=BSUD.23257.1.p1
scaffold_3064	transdecoder	CDS	377191	377535	.	+	2	ID=cds.BSUD.23257.1.p1;Parent=BSUD.23257.1.p1
scaffold_3064	transdecoder	exon	378502	378687	.	+	.	ID=BSUD.23257.1.p1.exon4;Parent=BSUD.23257.1.p1
scaffold_3064	transdecoder	CDS	378502	378687	.	+	2	ID=cds.BSUD.23257.1.p1;Parent=BSUD.23257.1.p1
scaffold_3064	transdecoder	exon	380405	380476	.	+	.	ID=BSUD.23257.1.p1.exon5;Parent=BSUD.23257.1.p1
scaffold_3064	transdecoder	CDS	380405	380476	.	+	2	ID=cds.BSUD.23257.1.p1;Parent=BSUD.23257.1.p1
scaffold_3064	transdecoder	exon	380857	380975	.	+	.	ID=BSUD.23257.1.p1.exon6;Parent=BSUD.23257.1.p1
scaffold_3064	transdecoder	CDS	380857	380975	.	+	2	ID=cds.BSUD.23257.1.p1;Parent=BSUD.23257.1.p1
scaffold_3064	transdecoder	exon	381894	382080	.	+	.	ID=BSUD.23257.1.p1.exon7;Parent=BSUD.23257.1.p1
scaffold_3064	transdecoder	CDS	381894	382080	.	+	0	ID=cds.BSUD.23257.1.p1;Parent=BSUD.23257.1.p1
scaffold_3064	transdecoder	exon	382442	382576	.	+	.	ID=BSUD.23257.1.p1.exon8;Parent=BSUD.23257.1.p1
scaffold_3064	transdecoder	CDS	382442	382576	.	+	2	ID=cds.BSUD.23257.1.p1;Parent=BSUD.23257.1.p1
scaffold_3064	transdecoder	exon	383699	385080	.	+	.	ID=BSUD.23257.1.p1.exon9;Parent=BSUD.23257.1.p1
scaffold_3064	transdecoder	CDS	383699	383898	.	+	2	ID=cds.BSUD.23257.1.p1;Parent=BSUD.23257.1.p1
scaffold_3064	transdecoder	three_prime_UTR	383899	385080	.	+	.	ID=BSUD.23257.1.p1.utr3p1;Parent=BSUD.23257.1.p1
scaffold_3064	transdecoder	gene	386879	400482	.	+	.	ID=BSUD.23258;Interpro=NA
scaffold_3064	transdecoder	mRNA	386879	400482	.	+	.	ID=BSUD.23258.1.p1;Parent=BSUD.23258;Interpro=NA
scaffold_3064	transdecoder	five_prime_UTR	386879	386919	.	+	.	ID=BSUD.23258.1.p1.utr5p1;Parent=BSUD.23258.1.p1
scaffold_3064	transdecoder	five_prime_UTR	390359	390396	.	+	.	ID=BSUD.23258.1.p1.utr5p2;Parent=BSUD.23258.1.p1
scaffold_3064	transdecoder	exon	386879	386919	.	+	.	ID=BSUD.23258.1.p1.exon1;Parent=BSUD.23258.1.p1
scaffold_3064	transdecoder	exon	390359	390478	.	+	.	ID=BSUD.23258.1.p1.exon2;Parent=BSUD.23258.1.p1
scaffold_3064	transdecoder	CDS	390397	390478	.	+	0	ID=cds.BSUD.23258.1.p1;Parent=BSUD.23258.1.p1
scaffold_3064	transdecoder	exon	391161	391357	.	+	.	ID=BSUD.23258.1.p1.exon3;Parent=BSUD.23258.1.p1
scaffold_3064	transdecoder	CDS	391161	391357	.	+	2	ID=cds.BSUD.23258.1.p1;Parent=BSUD.23258.1.p1
scaffold_3064	transdecoder	exon	395097	395304	.	+	.	ID=BSUD.23258.1.p1.exon4;Parent=BSUD.23258.1.p1
scaffold_3064	transdecoder	CDS	395097	395304	.	+	0	ID=cds.BSUD.23258.1.p1;Parent=BSUD.23258.1.p1
scaffold_3064	transdecoder	exon	396385	396672	.	+	.	ID=BSUD.23258.1.p1.exon5;Parent=BSUD.23258.1.p1
scaffold_3064	transdecoder	CDS	396385	396672	.	+	2	ID=cds.BSUD.23258.1.p1;Parent=BSUD.23258.1.p1
scaffold_3064	transdecoder	exon	397834	397962	.	+	.	ID=BSUD.23258.1.p1.exon6;Parent=BSUD.23258.1.p1
scaffold_3064	transdecoder	CDS	397834	397962	.	+	2	ID=cds.BSUD.23258.1.p1;Parent=BSUD.23258.1.p1
scaffold_3064	transdecoder	exon	398169	398196	.	+	.	ID=BSUD.23258.1.p1.exon7;Parent=BSUD.23258.1.p1
scaffold_3064	transdecoder	CDS	398169	398196	.	+	2	ID=cds.BSUD.23258.1.p1;Parent=BSUD.23258.1.p1
scaffold_3064	transdecoder	exon	398702	400482	.	+	.	ID=BSUD.23258.1.p1.exon8;Parent=BSUD.23258.1.p1
scaffold_3064	transdecoder	CDS	398702	398741	.	+	1	ID=cds.BSUD.23258.1.p1;Parent=BSUD.23258.1.p1
scaffold_3064	transdecoder	three_prime_UTR	398742	400482	.	+	.	ID=BSUD.23258.1.p1.utr3p1;Parent=BSUD.23258.1.p1
scaffold_3064	transdecoder	mRNA	386888	400482	.	+	.	ID=BSUD.23258.2.p1;Parent=BSUD.23258;Interpro=NA
scaffold_3064	transdecoder	five_prime_UTR	386888	386927	.	+	.	ID=BSUD.23258.2.p1.utr5p1;Parent=BSUD.23258.2.p1
scaffold_3064	transdecoder	five_prime_UTR	390359	390396	.	+	.	ID=BSUD.23258.2.p1.utr5p2;Parent=BSUD.23258.2.p1
scaffold_3064	transdecoder	exon	386888	386927	.	+	.	ID=BSUD.23258.2.p1.exon1;Parent=BSUD.23258.2.p1
scaffold_3064	transdecoder	exon	390359	390478	.	+	.	ID=BSUD.23258.2.p1.exon2;Parent=BSUD.23258.2.p1
scaffold_3064	transdecoder	CDS	390397	390478	.	+	0	ID=cds.BSUD.23258.2.p1;Parent=BSUD.23258.2.p1
scaffold_3064	transdecoder	exon	391161	391357	.	+	.	ID=BSUD.23258.2.p1.exon3;Parent=BSUD.23258.2.p1
scaffold_3064	transdecoder	CDS	391161	391357	.	+	2	ID=cds.BSUD.23258.2.p1;Parent=BSUD.23258.2.p1
scaffold_3064	transdecoder	exon	395097	395304	.	+	.	ID=BSUD.23258.2.p1.exon4;Parent=BSUD.23258.2.p1
scaffold_3064	transdecoder	CDS	395097	395304	.	+	0	ID=cds.BSUD.23258.2.p1;Parent=BSUD.23258.2.p1
scaffold_3064	transdecoder	exon	396385	396672	.	+	.	ID=BSUD.23258.2.p1.exon5;Parent=BSUD.23258.2.p1
scaffold_3064	transdecoder	CDS	396385	396672	.	+	2	ID=cds.BSUD.23258.2.p1;Parent=BSUD.23258.2.p1
scaffold_3064	transdecoder	exon	397834	397962	.	+	.	ID=BSUD.23258.2.p1.exon6;Parent=BSUD.23258.2.p1
scaffold_3064	transdecoder	CDS	397834	397962	.	+	2	ID=cds.BSUD.23258.2.p1;Parent=BSUD.23258.2.p1
scaffold_3064	transdecoder	exon	398169	398196	.	+	.	ID=BSUD.23258.2.p1.exon7;Parent=BSUD.23258.2.p1
scaffold_3064	transdecoder	CDS	398169	398196	.	+	2	ID=cds.BSUD.23258.2.p1;Parent=BSUD.23258.2.p1
scaffold_3064	transdecoder	exon	398702	400482	.	+	.	ID=BSUD.23258.2.p1.exon8;Parent=BSUD.23258.2.p1
scaffold_3064	transdecoder	CDS	398702	398741	.	+	1	ID=cds.BSUD.23258.2.p1;Parent=BSUD.23258.2.p1
scaffold_3064	transdecoder	three_prime_UTR	398742	400482	.	+	.	ID=BSUD.23258.2.p1.utr3p1;Parent=BSUD.23258.2.p1
scaffold_3064	transdecoder	mRNA	388298	399178	.	+	.	ID=BSUD.23258.3.p1;Parent=BSUD.23258;Interpro=NA
scaffold_3064	transdecoder	five_prime_UTR	388298	388410	.	+	.	ID=BSUD.23258.3.p1.utr5p1;Parent=BSUD.23258.3.p1
scaffold_3064	transdecoder	five_prime_UTR	390359	390396	.	+	.	ID=BSUD.23258.3.p1.utr5p2;Parent=BSUD.23258.3.p1
scaffold_3064	transdecoder	exon	388298	388410	.	+	.	ID=BSUD.23258.3.p1.exon1;Parent=BSUD.23258.3.p1
scaffold_3064	transdecoder	exon	390359	390478	.	+	.	ID=BSUD.23258.3.p1.exon2;Parent=BSUD.23258.3.p1
scaffold_3064	transdecoder	CDS	390397	390478	.	+	0	ID=cds.BSUD.23258.3.p1;Parent=BSUD.23258.3.p1
scaffold_3064	transdecoder	exon	391161	391357	.	+	.	ID=BSUD.23258.3.p1.exon3;Parent=BSUD.23258.3.p1
scaffold_3064	transdecoder	CDS	391161	391357	.	+	2	ID=cds.BSUD.23258.3.p1;Parent=BSUD.23258.3.p1
scaffold_3064	transdecoder	exon	395097	395304	.	+	.	ID=BSUD.23258.3.p1.exon4;Parent=BSUD.23258.3.p1
scaffold_3064	transdecoder	CDS	395097	395304	.	+	0	ID=cds.BSUD.23258.3.p1;Parent=BSUD.23258.3.p1
scaffold_3064	transdecoder	exon	396385	396672	.	+	.	ID=BSUD.23258.3.p1.exon5;Parent=BSUD.23258.3.p1
scaffold_3064	transdecoder	CDS	396385	396672	.	+	2	ID=cds.BSUD.23258.3.p1;Parent=BSUD.23258.3.p1
scaffold_3064	transdecoder	exon	397834	397962	.	+	.	ID=BSUD.23258.3.p1.exon6;Parent=BSUD.23258.3.p1
scaffold_3064	transdecoder	CDS	397834	397962	.	+	2	ID=cds.BSUD.23258.3.p1;Parent=BSUD.23258.3.p1
scaffold_3064	transdecoder	exon	398169	398196	.	+	.	ID=BSUD.23258.3.p1.exon7;Parent=BSUD.23258.3.p1
scaffold_3064	transdecoder	CDS	398169	398196	.	+	2	ID=cds.BSUD.23258.3.p1;Parent=BSUD.23258.3.p1
scaffold_3064	transdecoder	exon	398702	399178	.	+	.	ID=BSUD.23258.3.p1.exon8;Parent=BSUD.23258.3.p1
scaffold_3064	transdecoder	CDS	398702	398741	.	+	1	ID=cds.BSUD.23258.3.p1;Parent=BSUD.23258.3.p1
scaffold_3064	transdecoder	three_prime_UTR	398742	399178	.	+	.	ID=BSUD.23258.3.p1.utr3p1;Parent=BSUD.23258.3.p1
scaffold_3064	transdecoder	gene	406554	438009	.	-	.	ID=BSUD.23249;Interpro=IPR040850 (Knl1, C-terminal RWD domain)
scaffold_3064	transdecoder	mRNA	406554	438009	.	-	.	ID=BSUD.23249.1.p1;Parent=BSUD.23249;Interpro=IPR040850 (Knl1, C-terminal RWD domain)
scaffold_3064	transdecoder	five_prime_UTR	437372	438009	.	-	.	ID=BSUD.23249.1.p1.utr5p1;Parent=BSUD.23249.1.p1
scaffold_3064	transdecoder	five_prime_UTR	435852	435881	.	-	.	ID=BSUD.23249.1.p1.utr5p2;Parent=BSUD.23249.1.p1
scaffold_3064	transdecoder	exon	437372	438009	.	-	.	ID=BSUD.23249.1.p1.exon1;Parent=BSUD.23249.1.p1
scaffold_3064	transdecoder	exon	435817	435881	.	-	.	ID=BSUD.23249.1.p1.exon2;Parent=BSUD.23249.1.p1
scaffold_3064	transdecoder	CDS	435817	435851	.	-	0	ID=cds.BSUD.23249.1.p1;Parent=BSUD.23249.1.p1
scaffold_3064	transdecoder	exon	435652	435676	.	-	.	ID=BSUD.23249.1.p1.exon3;Parent=BSUD.23249.1.p1
scaffold_3064	transdecoder	CDS	435652	435676	.	-	1	ID=cds.BSUD.23249.1.p1;Parent=BSUD.23249.1.p1
scaffold_3064	transdecoder	exon	434428	434460	.	-	.	ID=BSUD.23249.1.p1.exon4;Parent=BSUD.23249.1.p1
scaffold_3064	transdecoder	CDS	434428	434460	.	-	0	ID=cds.BSUD.23249.1.p1;Parent=BSUD.23249.1.p1
scaffold_3064	transdecoder	exon	432253	432323	.	-	.	ID=BSUD.23249.1.p1.exon5;Parent=BSUD.23249.1.p1
scaffold_3064	transdecoder	CDS	432253	432323	.	-	0	ID=cds.BSUD.23249.1.p1;Parent=BSUD.23249.1.p1
scaffold_3064	transdecoder	exon	431710	431800	.	-	.	ID=BSUD.23249.1.p1.exon6;Parent=BSUD.23249.1.p1
scaffold_3064	transdecoder	CDS	431710	431800	.	-	1	ID=cds.BSUD.23249.1.p1;Parent=BSUD.23249.1.p1
scaffold_3064	transdecoder	exon	431266	431375	.	-	.	ID=BSUD.23249.1.p1.exon7;Parent=BSUD.23249.1.p1
scaffold_3064	transdecoder	CDS	431266	431375	.	-	0	ID=cds.BSUD.23249.1.p1;Parent=BSUD.23249.1.p1
scaffold_3064	transdecoder	exon	428134	430079	.	-	.	ID=BSUD.23249.1.p1.exon8;Parent=BSUD.23249.1.p1
scaffold_3064	transdecoder	CDS	428134	430079	.	-	1	ID=cds.BSUD.23249.1.p1;Parent=BSUD.23249.1.p1
scaffold_3064	transdecoder	exon	425723	425793	.	-	.	ID=BSUD.23249.1.p1.exon9;Parent=BSUD.23249.1.p1
scaffold_3064	transdecoder	CDS	425723	425793	.	-	2	ID=cds.BSUD.23249.1.p1;Parent=BSUD.23249.1.p1
scaffold_3064	transdecoder	exon	424782	424865	.	-	.	ID=BSUD.23249.1.p1.exon10;Parent=BSUD.23249.1.p1
scaffold_3064	transdecoder	CDS	424782	424865	.	-	0	ID=cds.BSUD.23249.1.p1;Parent=BSUD.23249.1.p1
scaffold_3064	transdecoder	exon	422094	422203	.	-	.	ID=BSUD.23249.1.p1.exon11;Parent=BSUD.23249.1.p1
scaffold_3064	transdecoder	CDS	422094	422203	.	-	0	ID=cds.BSUD.23249.1.p1;Parent=BSUD.23249.1.p1
scaffold_3064	transdecoder	exon	421071	421149	.	-	.	ID=BSUD.23249.1.p1.exon12;Parent=BSUD.23249.1.p1
scaffold_3064	transdecoder	CDS	421071	421149	.	-	1	ID=cds.BSUD.23249.1.p1;Parent=BSUD.23249.1.p1
scaffold_3064	transdecoder	exon	418200	418313	.	-	.	ID=BSUD.23249.1.p1.exon13;Parent=BSUD.23249.1.p1
scaffold_3064	transdecoder	CDS	418200	418313	.	-	0	ID=cds.BSUD.23249.1.p1;Parent=BSUD.23249.1.p1
scaffold_3064	transdecoder	exon	418026	418113	.	-	.	ID=BSUD.23249.1.p1.exon14;Parent=BSUD.23249.1.p1
scaffold_3064	transdecoder	CDS	418026	418113	.	-	0	ID=cds.BSUD.23249.1.p1;Parent=BSUD.23249.1.p1
scaffold_3064	transdecoder	exon	416983	417021	.	-	.	ID=BSUD.23249.1.p1.exon15;Parent=BSUD.23249.1.p1
scaffold_3064	transdecoder	CDS	416983	417021	.	-	2	ID=cds.BSUD.23249.1.p1;Parent=BSUD.23249.1.p1
scaffold_3064	transdecoder	exon	416810	416837	.	-	.	ID=BSUD.23249.1.p1.exon16;Parent=BSUD.23249.1.p1
scaffold_3064	transdecoder	CDS	416810	416837	.	-	2	ID=cds.BSUD.23249.1.p1;Parent=BSUD.23249.1.p1
scaffold_3064	transdecoder	exon	416537	416683	.	-	.	ID=BSUD.23249.1.p1.exon17;Parent=BSUD.23249.1.p1
scaffold_3064	transdecoder	CDS	416537	416683	.	-	1	ID=cds.BSUD.23249.1.p1;Parent=BSUD.23249.1.p1
scaffold_3064	transdecoder	exon	413510	413649	.	-	.	ID=BSUD.23249.1.p1.exon18;Parent=BSUD.23249.1.p1
scaffold_3064	transdecoder	CDS	413510	413649	.	-	1	ID=cds.BSUD.23249.1.p1;Parent=BSUD.23249.1.p1
scaffold_3064	transdecoder	exon	412962	413065	.	-	.	ID=BSUD.23249.1.p1.exon19;Parent=BSUD.23249.1.p1
scaffold_3064	transdecoder	CDS	412962	413065	.	-	2	ID=cds.BSUD.23249.1.p1;Parent=BSUD.23249.1.p1
scaffold_3064	transdecoder	exon	411470	411570	.	-	.	ID=BSUD.23249.1.p1.exon20;Parent=BSUD.23249.1.p1
scaffold_3064	transdecoder	CDS	411470	411570	.	-	0	ID=cds.BSUD.23249.1.p1;Parent=BSUD.23249.1.p1
scaffold_3064	transdecoder	exon	407968	408093	.	-	.	ID=BSUD.23249.1.p1.exon21;Parent=BSUD.23249.1.p1
scaffold_3064	transdecoder	CDS	407968	408093	.	-	1	ID=cds.BSUD.23249.1.p1;Parent=BSUD.23249.1.p1
scaffold_3064	transdecoder	exon	406554	407658	.	-	.	ID=BSUD.23249.1.p1.exon22;Parent=BSUD.23249.1.p1
scaffold_3064	transdecoder	CDS	407559	407658	.	-	1	ID=cds.BSUD.23249.1.p1;Parent=BSUD.23249.1.p1
scaffold_3064	transdecoder	three_prime_UTR	406554	407558	.	-	.	ID=BSUD.23249.1.p1.utr3p1;Parent=BSUD.23249.1.p1
scaffold_3064	transdecoder	gene	442194	449483	.	-	.	ID=BSUD.23250;Interpro=NA
scaffold_3064	transdecoder	mRNA	442194	449483	.	-	.	ID=BSUD.23250.1.p5;Parent=BSUD.23250;Interpro=NA
scaffold_3064	transdecoder	five_prime_UTR	442674	449483	.	-	.	ID=BSUD.23250.1.p5.utr5p1;Parent=BSUD.23250.1.p5
scaffold_3064	transdecoder	exon	442194	449483	.	-	.	ID=BSUD.23250.1.p5.exon1;Parent=BSUD.23250.1.p5
scaffold_3064	transdecoder	CDS	442512	442673	.	-	0	ID=cds.BSUD.23250.1.p5;Parent=BSUD.23250.1.p5
scaffold_3064	transdecoder	three_prime_UTR	442194	442511	.	-	.	ID=BSUD.23250.1.p5.utr3p1;Parent=BSUD.23250.1.p5
scaffold_3064	transdecoder	gene	483646	495780	.	+	.	ID=BSUD.23251;Interpro=NA
scaffold_3064	transdecoder	mRNA	483646	495081	.	+	.	ID=BSUD.23251.1.p2;Parent=BSUD.23251;Interpro=NA
scaffold_3064	transdecoder	five_prime_UTR	483646	483800	.	+	.	ID=BSUD.23251.1.p2.utr5p1;Parent=BSUD.23251.1.p2
scaffold_3064	transdecoder	five_prime_UTR	486651	486919	.	+	.	ID=BSUD.23251.1.p2.utr5p2;Parent=BSUD.23251.1.p2
scaffold_3064	transdecoder	five_prime_UTR	487259	487446	.	+	.	ID=BSUD.23251.1.p2.utr5p3;Parent=BSUD.23251.1.p2
scaffold_3064	transdecoder	five_prime_UTR	489894	490101	.	+	.	ID=BSUD.23251.1.p2.utr5p4;Parent=BSUD.23251.1.p2
scaffold_3064	transdecoder	five_prime_UTR	491128	491386	.	+	.	ID=BSUD.23251.1.p2.utr5p5;Parent=BSUD.23251.1.p2
scaffold_3064	transdecoder	exon	483646	483800	.	+	.	ID=BSUD.23251.1.p2.exon1;Parent=BSUD.23251.1.p2
scaffold_3064	transdecoder	exon	486651	486919	.	+	.	ID=BSUD.23251.1.p2.exon2;Parent=BSUD.23251.1.p2
scaffold_3064	transdecoder	exon	487259	487446	.	+	.	ID=BSUD.23251.1.p2.exon3;Parent=BSUD.23251.1.p2
scaffold_3064	transdecoder	exon	489894	490101	.	+	.	ID=BSUD.23251.1.p2.exon4;Parent=BSUD.23251.1.p2
scaffold_3064	transdecoder	exon	491128	491403	.	+	.	ID=BSUD.23251.1.p2.exon5;Parent=BSUD.23251.1.p2
scaffold_3064	transdecoder	CDS	491387	491403	.	+	0	ID=cds.BSUD.23251.1.p2;Parent=BSUD.23251.1.p2
scaffold_3064	transdecoder	exon	492877	492969	.	+	.	ID=BSUD.23251.1.p2.exon6;Parent=BSUD.23251.1.p2
scaffold_3064	transdecoder	CDS	492877	492969	.	+	1	ID=cds.BSUD.23251.1.p2;Parent=BSUD.23251.1.p2
scaffold_3064	transdecoder	exon	493955	495081	.	+	.	ID=BSUD.23251.1.p2.exon7;Parent=BSUD.23251.1.p2
scaffold_3064	transdecoder	CDS	493955	494039	.	+	1	ID=cds.BSUD.23251.1.p2;Parent=BSUD.23251.1.p2
scaffold_3064	transdecoder	three_prime_UTR	494040	495081	.	+	.	ID=BSUD.23251.1.p2.utr3p1;Parent=BSUD.23251.1.p2
scaffold_3064	transdecoder	mRNA	483672	495780	.	+	.	ID=BSUD.23251.2.p1;Parent=BSUD.23251;Interpro=NA
scaffold_3064	transdecoder	five_prime_UTR	483672	483800	.	+	.	ID=BSUD.23251.2.p1.utr5p1;Parent=BSUD.23251.2.p1
scaffold_3064	transdecoder	five_prime_UTR	486651	486870	.	+	.	ID=BSUD.23251.2.p1.utr5p2;Parent=BSUD.23251.2.p1
scaffold_3064	transdecoder	exon	483672	483800	.	+	.	ID=BSUD.23251.2.p1.exon1;Parent=BSUD.23251.2.p1
scaffold_3064	transdecoder	exon	486651	486919	.	+	.	ID=BSUD.23251.2.p1.exon2;Parent=BSUD.23251.2.p1
scaffold_3064	transdecoder	CDS	486871	486919	.	+	0	ID=cds.BSUD.23251.2.p1;Parent=BSUD.23251.2.p1
scaffold_3064	transdecoder	exon	487259	487446	.	+	.	ID=BSUD.23251.2.p1.exon3;Parent=BSUD.23251.2.p1
scaffold_3064	transdecoder	CDS	487259	487446	.	+	2	ID=cds.BSUD.23251.2.p1;Parent=BSUD.23251.2.p1
scaffold_3064	transdecoder	exon	489894	490101	.	+	.	ID=BSUD.23251.2.p1.exon4;Parent=BSUD.23251.2.p1
scaffold_3064	transdecoder	CDS	489894	490101	.	+	0	ID=cds.BSUD.23251.2.p1;Parent=BSUD.23251.2.p1
scaffold_3064	transdecoder	exon	491128	491403	.	+	.	ID=BSUD.23251.2.p1.exon5;Parent=BSUD.23251.2.p1
scaffold_3064	transdecoder	CDS	491128	491403	.	+	2	ID=cds.BSUD.23251.2.p1;Parent=BSUD.23251.2.p1
scaffold_3064	transdecoder	exon	492877	492969	.	+	.	ID=BSUD.23251.2.p1.exon6;Parent=BSUD.23251.2.p1
scaffold_3064	transdecoder	CDS	492877	492959	.	+	2	ID=cds.BSUD.23251.2.p1;Parent=BSUD.23251.2.p1
scaffold_3064	transdecoder	exon	494051	495780	.	+	.	ID=BSUD.23251.2.p1.exon7;Parent=BSUD.23251.2.p1
scaffold_3064	transdecoder	three_prime_UTR	492960	492969	.	+	.	ID=BSUD.23251.2.p1.utr3p1;Parent=BSUD.23251.2.p1
scaffold_3064	transdecoder	three_prime_UTR	494051	495780	.	+	.	ID=BSUD.23251.2.p1.utr3p2;Parent=BSUD.23251.2.p1
scaffold_3064	transdecoder	gene	590225	617796	.	-	.	ID=BSUD.23259;Interpro=IPR000152 (EGF-type aspartate/asparagine hydroxylation site)---IPR000742 (EGF-like domain)---IPR000859 (CUB domain)---IPR001506 (Peptidase M12A)---IPR001881 (EGF-like calcium-binding domain)---IPR006026 (Peptidase, metallopeptidase)---IPR015446 (Bone morphogenetic protein 1/tolloid-like protein)---IPR018097 (EGF-like calcium-binding, conserved site)---IPR024079 (Metallopeptidase, catalytic domain superfamily)---IPR035914 (Spermadhesin, CUB domain superfamily)
scaffold_3064	transdecoder	mRNA	590225	617796	.	-	.	ID=BSUD.23259.1.p1;Parent=BSUD.23259;Interpro=IPR000152 (EGF-type aspartate/asparagine hydroxylation site)---IPR000742 (EGF-like domain)---IPR000859 (CUB domain)---IPR001506 (Peptidase M12A)---IPR001881 (EGF-like calcium-binding domain)---IPR006026 (Peptidase, metallopeptidase)---IPR015446 (Bone morphogenetic protein 1/tolloid-like protein)---IPR018097 (EGF-like calcium-binding, conserved site)---IPR024079 (Metallopeptidase, catalytic domain superfamily)---IPR035914 (Spermadhesin, CUB domain superfamily)
scaffold_3064	transdecoder	five_prime_UTR	617534	617796	.	-	.	ID=BSUD.23259.1.p1.utr5p1;Parent=BSUD.23259.1.p1
scaffold_3064	transdecoder	five_prime_UTR	594804	594825	.	-	.	ID=BSUD.23259.1.p1.utr5p2;Parent=BSUD.23259.1.p1
scaffold_3064	transdecoder	exon	617534	617796	.	-	.	ID=BSUD.23259.1.p1.exon1;Parent=BSUD.23259.1.p1
scaffold_3064	transdecoder	exon	590225	594825	.	-	.	ID=BSUD.23259.1.p1.exon2;Parent=BSUD.23259.1.p1
scaffold_3064	transdecoder	CDS	591711	594803	.	-	0	ID=cds.BSUD.23259.1.p1;Parent=BSUD.23259.1.p1
scaffold_3064	transdecoder	three_prime_UTR	590225	591710	.	-	.	ID=BSUD.23259.1.p1.utr3p1;Parent=BSUD.23259.1.p1
scaffold_3064	transdecoder	gene	601548	604661	.	-	.	ID=BSUD.23260;Interpro=NA
scaffold_3064	transdecoder	mRNA	601548	604661	.	-	.	ID=BSUD.23260.1.p2;Parent=BSUD.23260;Interpro=NA
scaffold_3064	transdecoder	five_prime_UTR	602264	604661	.	-	.	ID=BSUD.23260.1.p2.utr5p1;Parent=BSUD.23260.1.p2
scaffold_3064	transdecoder	exon	601548	604661	.	-	.	ID=BSUD.23260.1.p2.exon1;Parent=BSUD.23260.1.p2
scaffold_3064	transdecoder	CDS	602030	602263	.	-	0	ID=cds.BSUD.23260.1.p2;Parent=BSUD.23260.1.p2
scaffold_3064	transdecoder	three_prime_UTR	601548	602029	.	-	.	ID=BSUD.23260.1.p2.utr3p1;Parent=BSUD.23260.1.p2
scaffold_3064	tRNAscan-SE	pseudogene_tRNA	619356	619424	38.5	+	.	ID=scaffold_3064.trna1;Name=scaffold_3064.tRNA1-ArgCCG;isotype=Arg;anticodon=CCG;gene_biotype=pseudogene
scaffold_3064	tRNAscan-SE	exon	619356	619424	.	+	.	ID=scaffold_3064.trna1.exon1;Parent=scaffold_3064.trna1
scaffold_3064	StringTie	gene	621173	624673	1000	-	.	ID=BSUD.23261
scaffold_3064	StringTie	transcript	621173	624673	1000	-	.	ID=BSUD.23261.1;Parent=BSUD.23261
scaffold_3064	StringTie	exon	621173	621207	1000	-	.	ID=BSUD.23261.1.exon1;Parent=BSUD.23261.1
scaffold_3064	StringTie	exon	624419	624673	1000	-	.	ID=BSUD.23261.1.exon2;Parent=BSUD.23261.1
scaffold_3064	transdecoder	gene	631937	650217	.	-	.	ID=BSUD.23263;Interpro=IPR000152 (EGF-type aspartate/asparagine hydroxylation site)---IPR000742 (EGF-like domain)---IPR000859 (CUB domain)---IPR001881 (EGF-like calcium-binding domain)---IPR018097 (EGF-like calcium-binding, conserved site)---IPR035914 (Spermadhesin, CUB domain superfamily)
scaffold_3064	transdecoder	mRNA	631937	650217	.	-	.	ID=BSUD.23263.1.p1;Parent=BSUD.23263;Interpro=IPR000152 (EGF-type aspartate/asparagine hydroxylation site)---IPR000742 (EGF-like domain)---IPR000859 (CUB domain)---IPR001881 (EGF-like calcium-binding domain)---IPR018097 (EGF-like calcium-binding, conserved site)---IPR035914 (Spermadhesin, CUB domain superfamily)
scaffold_3064	transdecoder	five_prime_UTR	649912	650217	.	-	.	ID=BSUD.23263.1.p1.utr5p1;Parent=BSUD.23263.1.p1
scaffold_3064	transdecoder	five_prime_UTR	635285	635312	.	-	.	ID=BSUD.23263.1.p1.utr5p2;Parent=BSUD.23263.1.p1
scaffold_3064	transdecoder	exon	649912	650217	.	-	.	ID=BSUD.23263.1.p1.exon1;Parent=BSUD.23263.1.p1
scaffold_3064	transdecoder	exon	631937	635312	.	-	.	ID=BSUD.23263.1.p1.exon2;Parent=BSUD.23263.1.p1
scaffold_3064	transdecoder	CDS	633530	635284	.	-	0	ID=cds.BSUD.23263.1.p1;Parent=BSUD.23263.1.p1
scaffold_3064	transdecoder	three_prime_UTR	631937	633529	.	-	.	ID=BSUD.23263.1.p1.utr3p1;Parent=BSUD.23263.1.p1
scaffold_3064	transdecoder	gene	663643	674384	.	-	.	ID=BSUD.23264;Interpro=NA
scaffold_3064	transdecoder	mRNA	663643	674384	.	-	.	ID=BSUD.23264.1.p1;Parent=BSUD.23264;Interpro=NA
scaffold_3064	transdecoder	five_prime_UTR	673810	674384	.	-	.	ID=BSUD.23264.1.p1.utr5p1;Parent=BSUD.23264.1.p1
scaffold_3064	transdecoder	five_prime_UTR	672336	672547	.	-	.	ID=BSUD.23264.1.p1.utr5p2;Parent=BSUD.23264.1.p1
scaffold_3064	transdecoder	exon	673810	674384	.	-	.	ID=BSUD.23264.1.p1.exon1;Parent=BSUD.23264.1.p1
scaffold_3064	transdecoder	exon	672287	672547	.	-	.	ID=BSUD.23264.1.p1.exon2;Parent=BSUD.23264.1.p1
scaffold_3064	transdecoder	CDS	672287	672335	.	-	0	ID=cds.BSUD.23264.1.p1;Parent=BSUD.23264.1.p1
scaffold_3064	transdecoder	exon	671773	671868	.	-	.	ID=BSUD.23264.1.p1.exon3;Parent=BSUD.23264.1.p1
scaffold_3064	transdecoder	CDS	671773	671868	.	-	2	ID=cds.BSUD.23264.1.p1;Parent=BSUD.23264.1.p1
scaffold_3064	transdecoder	exon	669684	669732	.	-	.	ID=BSUD.23264.1.p1.exon4;Parent=BSUD.23264.1.p1
scaffold_3064	transdecoder	CDS	669684	669732	.	-	2	ID=cds.BSUD.23264.1.p1;Parent=BSUD.23264.1.p1
scaffold_3064	transdecoder	exon	669039	669061	.	-	.	ID=BSUD.23264.1.p1.exon5;Parent=BSUD.23264.1.p1
scaffold_3064	transdecoder	CDS	669039	669061	.	-	1	ID=cds.BSUD.23264.1.p1;Parent=BSUD.23264.1.p1
scaffold_3064	transdecoder	exon	663643	668848	.	-	.	ID=BSUD.23264.1.p1.exon6;Parent=BSUD.23264.1.p1
scaffold_3064	transdecoder	CDS	667473	668848	.	-	2	ID=cds.BSUD.23264.1.p1;Parent=BSUD.23264.1.p1
scaffold_3064	transdecoder	three_prime_UTR	663643	667472	.	-	.	ID=BSUD.23264.1.p1.utr3p1;Parent=BSUD.23264.1.p1
scaffold_3064	transdecoder	gene	697545	753316	.	+	.	ID=BSUD.23265;Interpro=IPR003599 (Immunoglobulin subtype)---IPR007110 (Immunoglobulin-like domain)---IPR013783 (Immunoglobulin-like fold)---IPR036179 (Immunoglobulin-like domain superfamily)
scaffold_3064	transdecoder	mRNA	697545	753316	.	+	.	ID=BSUD.23265.1.p1;Parent=BSUD.23265;Interpro=IPR003599 (Immunoglobulin subtype)---IPR007110 (Immunoglobulin-like domain)---IPR013783 (Immunoglobulin-like fold)---IPR036179 (Immunoglobulin-like domain superfamily)
scaffold_3064	transdecoder	five_prime_UTR	697545	697653	.	+	.	ID=BSUD.23265.1.p1.utr5p1;Parent=BSUD.23265.1.p1
scaffold_3064	transdecoder	exon	697545	697702	.	+	.	ID=BSUD.23265.1.p1.exon1;Parent=BSUD.23265.1.p1
scaffold_3064	transdecoder	CDS	697654	697702	.	+	0	ID=cds.BSUD.23265.1.p1;Parent=BSUD.23265.1.p1
scaffold_3064	transdecoder	exon	699093	699368	.	+	.	ID=BSUD.23265.1.p1.exon2;Parent=BSUD.23265.1.p1
scaffold_3064	transdecoder	CDS	699093	699368	.	+	2	ID=cds.BSUD.23265.1.p1;Parent=BSUD.23265.1.p1
scaffold_3064	transdecoder	exon	707518	707636	.	+	.	ID=BSUD.23265.1.p1.exon3;Parent=BSUD.23265.1.p1
scaffold_3064	transdecoder	CDS	707518	707636	.	+	2	ID=cds.BSUD.23265.1.p1;Parent=BSUD.23265.1.p1
scaffold_3064	transdecoder	exon	709118	709313	.	+	.	ID=BSUD.23265.1.p1.exon4;Parent=BSUD.23265.1.p1
scaffold_3064	transdecoder	CDS	709118	709313	.	+	0	ID=cds.BSUD.23265.1.p1;Parent=BSUD.23265.1.p1
scaffold_3064	transdecoder	exon	724657	724860	.	+	.	ID=BSUD.23265.1.p1.exon5;Parent=BSUD.23265.1.p1
scaffold_3064	transdecoder	CDS	724657	724860	.	+	2	ID=cds.BSUD.23265.1.p1;Parent=BSUD.23265.1.p1
scaffold_3064	transdecoder	exon	726941	727021	.	+	.	ID=BSUD.23265.1.p1.exon6;Parent=BSUD.23265.1.p1
scaffold_3064	transdecoder	CDS	726941	727021	.	+	2	ID=cds.BSUD.23265.1.p1;Parent=BSUD.23265.1.p1
scaffold_3064	transdecoder	exon	728017	728310	.	+	.	ID=BSUD.23265.1.p1.exon7;Parent=BSUD.23265.1.p1
scaffold_3064	transdecoder	CDS	728017	728310	.	+	2	ID=cds.BSUD.23265.1.p1;Parent=BSUD.23265.1.p1
scaffold_3064	transdecoder	exon	728936	729202	.	+	.	ID=BSUD.23265.1.p1.exon8;Parent=BSUD.23265.1.p1
scaffold_3064	transdecoder	CDS	728936	729202	.	+	2	ID=cds.BSUD.23265.1.p1;Parent=BSUD.23265.1.p1
scaffold_3064	transdecoder	exon	729755	730042	.	+	.	ID=BSUD.23265.1.p1.exon9;Parent=BSUD.23265.1.p1
scaffold_3064	transdecoder	CDS	729755	730042	.	+	2	ID=cds.BSUD.23265.1.p1;Parent=BSUD.23265.1.p1
scaffold_3064	transdecoder	exon	730496	730774	.	+	.	ID=BSUD.23265.1.p1.exon10;Parent=BSUD.23265.1.p1
scaffold_3064	transdecoder	CDS	730496	730774	.	+	2	ID=cds.BSUD.23265.1.p1;Parent=BSUD.23265.1.p1
scaffold_3064	transdecoder	exon	731644	731961	.	+	.	ID=BSUD.23265.1.p1.exon11;Parent=BSUD.23265.1.p1
scaffold_3064	transdecoder	CDS	731644	731961	.	+	2	ID=cds.BSUD.23265.1.p1;Parent=BSUD.23265.1.p1
scaffold_3064	transdecoder	exon	732398	732706	.	+	.	ID=BSUD.23265.1.p1.exon12;Parent=BSUD.23265.1.p1
scaffold_3064	transdecoder	CDS	732398	732706	.	+	2	ID=cds.BSUD.23265.1.p1;Parent=BSUD.23265.1.p1
scaffold_3064	transdecoder	exon	733833	733940	.	+	.	ID=BSUD.23265.1.p1.exon13;Parent=BSUD.23265.1.p1
scaffold_3064	transdecoder	CDS	733833	733940	.	+	2	ID=cds.BSUD.23265.1.p1;Parent=BSUD.23265.1.p1
scaffold_3064	transdecoder	exon	734041	734073	.	+	.	ID=BSUD.23265.1.p1.exon14;Parent=BSUD.23265.1.p1
scaffold_3064	transdecoder	CDS	734041	734073	.	+	2	ID=cds.BSUD.23265.1.p1;Parent=BSUD.23265.1.p1
scaffold_3064	transdecoder	exon	735130	735189	.	+	.	ID=BSUD.23265.1.p1.exon15;Parent=BSUD.23265.1.p1
scaffold_3064	transdecoder	CDS	735130	735189	.	+	2	ID=cds.BSUD.23265.1.p1;Parent=BSUD.23265.1.p1
scaffold_3064	transdecoder	exon	735435	735479	.	+	.	ID=BSUD.23265.1.p1.exon16;Parent=BSUD.23265.1.p1
scaffold_3064	transdecoder	CDS	735435	735479	.	+	2	ID=cds.BSUD.23265.1.p1;Parent=BSUD.23265.1.p1
scaffold_3064	transdecoder	exon	736439	736492	.	+	.	ID=BSUD.23265.1.p1.exon17;Parent=BSUD.23265.1.p1
scaffold_3064	transdecoder	CDS	736439	736492	.	+	2	ID=cds.BSUD.23265.1.p1;Parent=BSUD.23265.1.p1
scaffold_3064	transdecoder	exon	737357	737428	.	+	.	ID=BSUD.23265.1.p1.exon18;Parent=BSUD.23265.1.p1
scaffold_3064	transdecoder	CDS	737357	737428	.	+	2	ID=cds.BSUD.23265.1.p1;Parent=BSUD.23265.1.p1
scaffold_3064	transdecoder	exon	739054	739134	.	+	.	ID=BSUD.23265.1.p1.exon19;Parent=BSUD.23265.1.p1
scaffold_3064	transdecoder	CDS	739054	739134	.	+	2	ID=cds.BSUD.23265.1.p1;Parent=BSUD.23265.1.p1
scaffold_3064	transdecoder	exon	739376	739417	.	+	.	ID=BSUD.23265.1.p1.exon20;Parent=BSUD.23265.1.p1
scaffold_3064	transdecoder	CDS	739376	739417	.	+	2	ID=cds.BSUD.23265.1.p1;Parent=BSUD.23265.1.p1
scaffold_3064	transdecoder	exon	740466	740531	.	+	.	ID=BSUD.23265.1.p1.exon21;Parent=BSUD.23265.1.p1
scaffold_3064	transdecoder	CDS	740466	740531	.	+	2	ID=cds.BSUD.23265.1.p1;Parent=BSUD.23265.1.p1
scaffold_3064	transdecoder	exon	741383	741433	.	+	.	ID=BSUD.23265.1.p1.exon22;Parent=BSUD.23265.1.p1
scaffold_3064	transdecoder	CDS	741383	741433	.	+	2	ID=cds.BSUD.23265.1.p1;Parent=BSUD.23265.1.p1
scaffold_3064	transdecoder	exon	742299	742370	.	+	.	ID=BSUD.23265.1.p1.exon23;Parent=BSUD.23265.1.p1
scaffold_3064	transdecoder	CDS	742299	742370	.	+	2	ID=cds.BSUD.23265.1.p1;Parent=BSUD.23265.1.p1
scaffold_3064	transdecoder	exon	743887	743952	.	+	.	ID=BSUD.23265.1.p1.exon24;Parent=BSUD.23265.1.p1
scaffold_3064	transdecoder	CDS	743887	743952	.	+	2	ID=cds.BSUD.23265.1.p1;Parent=BSUD.23265.1.p1
scaffold_3064	transdecoder	exon	749686	749735	.	+	.	ID=BSUD.23265.1.p1.exon25;Parent=BSUD.23265.1.p1
scaffold_3064	transdecoder	CDS	749686	749735	.	+	2	ID=cds.BSUD.23265.1.p1;Parent=BSUD.23265.1.p1
scaffold_3064	transdecoder	exon	751106	751163	.	+	.	ID=BSUD.23265.1.p1.exon26;Parent=BSUD.23265.1.p1
scaffold_3064	transdecoder	CDS	751106	751126	.	+	0	ID=cds.BSUD.23265.1.p1;Parent=BSUD.23265.1.p1
scaffold_3064	transdecoder	exon	752080	753316	.	+	.	ID=BSUD.23265.1.p1.exon27;Parent=BSUD.23265.1.p1
scaffold_3064	transdecoder	three_prime_UTR	751127	751163	.	+	.	ID=BSUD.23265.1.p1.utr3p1;Parent=BSUD.23265.1.p1
scaffold_3064	transdecoder	three_prime_UTR	752080	753316	.	+	.	ID=BSUD.23265.1.p1.utr3p2;Parent=BSUD.23265.1.p1
scaffold_3064	transdecoder	gene	719132	720811	.	-	.	ID=BSUD.23266;Interpro=NA
scaffold_3064	transdecoder	mRNA	719132	720811	.	-	.	ID=BSUD.23266.1.p1;Parent=BSUD.23266;Interpro=NA
scaffold_3064	transdecoder	five_prime_UTR	720645	720811	.	-	.	ID=BSUD.23266.1.p1.utr5p1;Parent=BSUD.23266.1.p1
scaffold_3064	transdecoder	exon	720535	720811	.	-	.	ID=BSUD.23266.1.p1.exon1;Parent=BSUD.23266.1.p1
scaffold_3064	transdecoder	CDS	720535	720644	.	-	0	ID=cds.BSUD.23266.1.p1;Parent=BSUD.23266.1.p1
scaffold_3064	transdecoder	exon	719132	719572	.	-	.	ID=BSUD.23266.1.p1.exon2;Parent=BSUD.23266.1.p1
scaffold_3064	transdecoder	CDS	719458	719572	.	-	1	ID=cds.BSUD.23266.1.p1;Parent=BSUD.23266.1.p1
scaffold_3064	transdecoder	three_prime_UTR	719132	719457	.	-	.	ID=BSUD.23266.1.p1.utr3p1;Parent=BSUD.23266.1.p1
scaffold_3064	transdecoder	gene	758754	779172	.	+	.	ID=BSUD.23262;Interpro=IPR016186 (C-type lectin-like/link domain superfamily)---IPR016187 (C-type lectin fold)
scaffold_3064	transdecoder	mRNA	758754	779172	.	+	.	ID=BSUD.23262.1.p1;Parent=BSUD.23262;Interpro=IPR016186 (C-type lectin-like/link domain superfamily)---IPR016187 (C-type lectin fold)
scaffold_3064	transdecoder	five_prime_UTR	758754	758901	.	+	.	ID=BSUD.23262.1.p1.utr5p1;Parent=BSUD.23262.1.p1
scaffold_3064	transdecoder	five_prime_UTR	760114	760124	.	+	.	ID=BSUD.23262.1.p1.utr5p2;Parent=BSUD.23262.1.p1
scaffold_3064	transdecoder	exon	758754	758901	.	+	.	ID=BSUD.23262.1.p1.exon1;Parent=BSUD.23262.1.p1
scaffold_3064	transdecoder	exon	760114	760218	.	+	.	ID=BSUD.23262.1.p1.exon2;Parent=BSUD.23262.1.p1
scaffold_3064	transdecoder	CDS	760125	760218	.	+	0	ID=cds.BSUD.23262.1.p1;Parent=BSUD.23262.1.p1
scaffold_3064	transdecoder	exon	762200	762297	.	+	.	ID=BSUD.23262.1.p1.exon3;Parent=BSUD.23262.1.p1
scaffold_3064	transdecoder	CDS	762200	762297	.	+	2	ID=cds.BSUD.23262.1.p1;Parent=BSUD.23262.1.p1
scaffold_3064	transdecoder	exon	763740	763851	.	+	.	ID=BSUD.23262.1.p1.exon4;Parent=BSUD.23262.1.p1
scaffold_3064	transdecoder	CDS	763740	763851	.	+	0	ID=cds.BSUD.23262.1.p1;Parent=BSUD.23262.1.p1
scaffold_3064	transdecoder	exon	766747	766914	.	+	.	ID=BSUD.23262.1.p1.exon5;Parent=BSUD.23262.1.p1
scaffold_3064	transdecoder	CDS	766747	766914	.	+	2	ID=cds.BSUD.23262.1.p1;Parent=BSUD.23262.1.p1
scaffold_3064	transdecoder	exon	771178	771204	.	+	.	ID=BSUD.23262.1.p1.exon6;Parent=BSUD.23262.1.p1
scaffold_3064	transdecoder	CDS	771178	771204	.	+	2	ID=cds.BSUD.23262.1.p1;Parent=BSUD.23262.1.p1
scaffold_3064	transdecoder	exon	773379	773453	.	+	.	ID=BSUD.23262.1.p1.exon7;Parent=BSUD.23262.1.p1
scaffold_3064	transdecoder	CDS	773379	773453	.	+	2	ID=cds.BSUD.23262.1.p1;Parent=BSUD.23262.1.p1
scaffold_3064	transdecoder	exon	774171	774269	.	+	.	ID=BSUD.23262.1.p1.exon8;Parent=BSUD.23262.1.p1
scaffold_3064	transdecoder	CDS	774171	774269	.	+	2	ID=cds.BSUD.23262.1.p1;Parent=BSUD.23262.1.p1
scaffold_3064	transdecoder	exon	775514	775612	.	+	.	ID=BSUD.23262.1.p1.exon9;Parent=BSUD.23262.1.p1
scaffold_3064	transdecoder	CDS	775514	775612	.	+	2	ID=cds.BSUD.23262.1.p1;Parent=BSUD.23262.1.p1
scaffold_3064	transdecoder	exon	777832	777930	.	+	.	ID=BSUD.23262.1.p1.exon10;Parent=BSUD.23262.1.p1
scaffold_3064	transdecoder	CDS	777832	777930	.	+	2	ID=cds.BSUD.23262.1.p1;Parent=BSUD.23262.1.p1
scaffold_3064	transdecoder	exon	778608	779172	.	+	.	ID=BSUD.23262.1.p1.exon11;Parent=BSUD.23262.1.p1
scaffold_3064	transdecoder	CDS	778608	778798	.	+	2	ID=cds.BSUD.23262.1.p1;Parent=BSUD.23262.1.p1
scaffold_3064	transdecoder	three_prime_UTR	778799	779172	.	+	.	ID=BSUD.23262.1.p1.utr3p1;Parent=BSUD.23262.1.p1
scaffold_3064	transdecoder	gene	782019	793257	.	-	.	ID=BSUD.23271;Interpro=IPR002591 (Type I phosphodiesterase/nucleotide pyrophosphatase/phosphate transferase)---IPR017850 (Alkaline-phosphatase-like, core domain superfamily)---IPR029889 (Ectonucleotide pyrophosphatase/phosphodiesterase family member 6)
scaffold_3064	transdecoder	mRNA	782019	793257	.	-	.	ID=BSUD.23271.1.p1;Parent=BSUD.23271;Interpro=IPR002591 (Type I phosphodiesterase/nucleotide pyrophosphatase/phosphate transferase)---IPR017850 (Alkaline-phosphatase-like, core domain superfamily)---IPR029889 (Ectonucleotide pyrophosphatase/phosphodiesterase family member 6)
scaffold_3064	transdecoder	five_prime_UTR	793224	793257	.	-	.	ID=BSUD.23271.1.p1.utr5p1;Parent=BSUD.23271.1.p1
scaffold_3064	transdecoder	exon	793113	793257	.	-	.	ID=BSUD.23271.1.p1.exon1;Parent=BSUD.23271.1.p1
scaffold_3064	transdecoder	CDS	793113	793223	.	-	0	ID=cds.BSUD.23271.1.p1;Parent=BSUD.23271.1.p1
scaffold_3064	transdecoder	exon	792232	792340	.	-	.	ID=BSUD.23271.1.p1.exon2;Parent=BSUD.23271.1.p1
scaffold_3064	transdecoder	CDS	792232	792340	.	-	0	ID=cds.BSUD.23271.1.p1;Parent=BSUD.23271.1.p1
scaffold_3064	transdecoder	exon	791071	791219	.	-	.	ID=BSUD.23271.1.p1.exon3;Parent=BSUD.23271.1.p1
scaffold_3064	transdecoder	CDS	791071	791219	.	-	2	ID=cds.BSUD.23271.1.p1;Parent=BSUD.23271.1.p1
scaffold_3064	transdecoder	exon	790375	790540	.	-	.	ID=BSUD.23271.1.p1.exon4;Parent=BSUD.23271.1.p1
scaffold_3064	transdecoder	CDS	790375	790540	.	-	0	ID=cds.BSUD.23271.1.p1;Parent=BSUD.23271.1.p1
scaffold_3064	transdecoder	exon	787932	788062	.	-	.	ID=BSUD.23271.1.p1.exon5;Parent=BSUD.23271.1.p1
scaffold_3064	transdecoder	CDS	787932	788062	.	-	2	ID=cds.BSUD.23271.1.p1;Parent=BSUD.23271.1.p1
scaffold_3064	transdecoder	exon	786723	786887	.	-	.	ID=BSUD.23271.1.p1.exon6;Parent=BSUD.23271.1.p1
scaffold_3064	transdecoder	CDS	786723	786887	.	-	0	ID=cds.BSUD.23271.1.p1;Parent=BSUD.23271.1.p1
scaffold_3064	transdecoder	exon	785717	785857	.	-	.	ID=BSUD.23271.1.p1.exon7;Parent=BSUD.23271.1.p1
scaffold_3064	transdecoder	CDS	785717	785857	.	-	0	ID=cds.BSUD.23271.1.p1;Parent=BSUD.23271.1.p1
scaffold_3064	transdecoder	exon	784248	784341	.	-	.	ID=BSUD.23271.1.p1.exon8;Parent=BSUD.23271.1.p1
scaffold_3064	transdecoder	CDS	784248	784341	.	-	0	ID=cds.BSUD.23271.1.p1;Parent=BSUD.23271.1.p1
scaffold_3064	transdecoder	exon	782019	782227	.	-	.	ID=BSUD.23271.1.p1.exon9;Parent=BSUD.23271.1.p1
scaffold_3064	transdecoder	CDS	782082	782227	.	-	2	ID=cds.BSUD.23271.1.p1;Parent=BSUD.23271.1.p1
scaffold_3064	transdecoder	three_prime_UTR	782019	782081	.	-	.	ID=BSUD.23271.1.p1.utr3p1;Parent=BSUD.23271.1.p1
scaffold_3064	StringTie	gene	798584	807968	1000	+	.	ID=BSUD.23272
scaffold_3064	StringTie	transcript	798584	807968	1000	+	.	ID=BSUD.23272.1;Parent=BSUD.23272
scaffold_3064	StringTie	exon	798584	798755	1000	+	.	ID=BSUD.23272.1.exon1;Parent=BSUD.23272.1
scaffold_3064	StringTie	exon	801262	801365	1000	+	.	ID=BSUD.23272.1.exon2;Parent=BSUD.23272.1
scaffold_3064	StringTie	exon	807952	807968	1000	+	.	ID=BSUD.23272.1.exon3;Parent=BSUD.23272.1
scaffold_3064	tRNAscan-SE	pseudogene_tRNA	800652	800733	27.3	+	.	ID=scaffold_3064.trna2;Name=scaffold_3064.tRNA2-GlyTCC;isotype=Gly;anticodon=TCC;gene_biotype=pseudogene
scaffold_3064	tRNAscan-SE	exon	800652	800733	.	+	.	ID=scaffold_3064.trna2.exon1;Parent=scaffold_3064.trna2
scaffold_3064	tRNAscan-SE	pseudogene_tRNA	808527	808593	26.0	-	.	ID=scaffold_3064.trna22;Name=scaffold_3064.tRNA22-GlyTCC;isotype=Gly;anticodon=TCC;gene_biotype=pseudogene
scaffold_3064	tRNAscan-SE	exon	808527	808593	.	-	.	ID=scaffold_3064.trna22.exon1;Parent=scaffold_3064.trna22
scaffold_3064	transdecoder	gene	821469	835884	.	+	.	ID=BSUD.23273;Interpro=NA
scaffold_3064	transdecoder	mRNA	821469	835884	.	+	.	ID=BSUD.23273.1.p1;Parent=BSUD.23273;Interpro=NA
scaffold_3064	transdecoder	exon	821469	821495	.	+	.	ID=BSUD.23273.1.p1.exon1;Parent=BSUD.23273.1.p1
scaffold_3064	transdecoder	CDS	821471	821495	.	+	0	ID=cds.BSUD.23273.1.p1;Parent=BSUD.23273.1.p1
scaffold_3064	transdecoder	exon	822339	822365	.	+	.	ID=BSUD.23273.1.p1.exon2;Parent=BSUD.23273.1.p1
scaffold_3064	transdecoder	CDS	822339	822365	.	+	2	ID=cds.BSUD.23273.1.p1;Parent=BSUD.23273.1.p1
scaffold_3064	transdecoder	exon	824253	824336	.	+	.	ID=BSUD.23273.1.p1.exon3;Parent=BSUD.23273.1.p1
scaffold_3064	transdecoder	CDS	824253	824336	.	+	2	ID=cds.BSUD.23273.1.p1;Parent=BSUD.23273.1.p1
scaffold_3064	transdecoder	exon	828443	828523	.	+	.	ID=BSUD.23273.1.p1.exon4;Parent=BSUD.23273.1.p1
scaffold_3064	transdecoder	CDS	828443	828523	.	+	2	ID=cds.BSUD.23273.1.p1;Parent=BSUD.23273.1.p1
scaffold_3064	transdecoder	exon	832878	832979	.	+	.	ID=BSUD.23273.1.p1.exon5;Parent=BSUD.23273.1.p1
scaffold_3064	transdecoder	CDS	832878	832979	.	+	2	ID=cds.BSUD.23273.1.p1;Parent=BSUD.23273.1.p1
scaffold_3064	transdecoder	exon	834364	834456	.	+	.	ID=BSUD.23273.1.p1.exon6;Parent=BSUD.23273.1.p1
scaffold_3064	transdecoder	CDS	834364	834456	.	+	2	ID=cds.BSUD.23273.1.p1;Parent=BSUD.23273.1.p1
scaffold_3064	transdecoder	exon	835309	835884	.	+	.	ID=BSUD.23273.1.p1.exon7;Parent=BSUD.23273.1.p1
scaffold_3064	transdecoder	CDS	835309	835559	.	+	2	ID=cds.BSUD.23273.1.p1;Parent=BSUD.23273.1.p1
scaffold_3064	transdecoder	three_prime_UTR	835560	835884	.	+	.	ID=BSUD.23273.1.p1.utr3p1;Parent=BSUD.23273.1.p1
scaffold_3064	transdecoder	gene	838603	852413	.	-	.	ID=BSUD.23274;Interpro=NA
scaffold_3064	transdecoder	mRNA	838603	852413	.	-	.	ID=BSUD.23274.1.p2;Parent=BSUD.23274;Interpro=NA
scaffold_3064	transdecoder	five_prime_UTR	851345	852413	.	-	.	ID=BSUD.23274.1.p2.utr5p1;Parent=BSUD.23274.1.p2
scaffold_3064	transdecoder	five_prime_UTR	849813	849898	.	-	.	ID=BSUD.23274.1.p2.utr5p2;Parent=BSUD.23274.1.p2
scaffold_3064	transdecoder	five_prime_UTR	848975	849074	.	-	.	ID=BSUD.23274.1.p2.utr5p3;Parent=BSUD.23274.1.p2
scaffold_3064	transdecoder	five_prime_UTR	847483	847626	.	-	.	ID=BSUD.23274.1.p2.utr5p4;Parent=BSUD.23274.1.p2
scaffold_3064	transdecoder	exon	851345	852413	.	-	.	ID=BSUD.23274.1.p2.exon1;Parent=BSUD.23274.1.p2
scaffold_3064	transdecoder	exon	849813	849898	.	-	.	ID=BSUD.23274.1.p2.exon2;Parent=BSUD.23274.1.p2
scaffold_3064	transdecoder	exon	848975	849074	.	-	.	ID=BSUD.23274.1.p2.exon3;Parent=BSUD.23274.1.p2
scaffold_3064	transdecoder	exon	847444	847626	.	-	.	ID=BSUD.23274.1.p2.exon4;Parent=BSUD.23274.1.p2
scaffold_3064	transdecoder	CDS	847444	847482	.	-	0	ID=cds.BSUD.23274.1.p2;Parent=BSUD.23274.1.p2
scaffold_3064	transdecoder	exon	845094	845138	.	-	.	ID=BSUD.23274.1.p2.exon5;Parent=BSUD.23274.1.p2
scaffold_3064	transdecoder	CDS	845094	845138	.	-	0	ID=cds.BSUD.23274.1.p2;Parent=BSUD.23274.1.p2
scaffold_3064	transdecoder	exon	841112	841213	.	-	.	ID=BSUD.23274.1.p2.exon6;Parent=BSUD.23274.1.p2
scaffold_3064	transdecoder	CDS	841115	841213	.	-	0	ID=cds.BSUD.23274.1.p2;Parent=BSUD.23274.1.p2
scaffold_3064	transdecoder	exon	839679	839774	.	-	.	ID=BSUD.23274.1.p2.exon7;Parent=BSUD.23274.1.p2
scaffold_3064	transdecoder	exon	838603	838781	.	-	.	ID=BSUD.23274.1.p2.exon8;Parent=BSUD.23274.1.p2
scaffold_3064	transdecoder	three_prime_UTR	841112	841114	.	-	.	ID=BSUD.23274.1.p2.utr3p1;Parent=BSUD.23274.1.p2
scaffold_3064	transdecoder	three_prime_UTR	839679	839774	.	-	.	ID=BSUD.23274.1.p2.utr3p2;Parent=BSUD.23274.1.p2
scaffold_3064	transdecoder	three_prime_UTR	838603	838781	.	-	.	ID=BSUD.23274.1.p2.utr3p3;Parent=BSUD.23274.1.p2
scaffold_3064	transdecoder	mRNA	838611	852259	.	-	.	ID=BSUD.23274.2.p2;Parent=BSUD.23274;Interpro=NA
scaffold_3064	transdecoder	five_prime_UTR	852207	852259	.	-	.	ID=BSUD.23274.2.p2.utr5p1;Parent=BSUD.23274.2.p2
scaffold_3064	transdecoder	five_prime_UTR	851345	851483	.	-	.	ID=BSUD.23274.2.p2.utr5p2;Parent=BSUD.23274.2.p2
scaffold_3064	transdecoder	five_prime_UTR	849813	849898	.	-	.	ID=BSUD.23274.2.p2.utr5p3;Parent=BSUD.23274.2.p2
scaffold_3064	transdecoder	five_prime_UTR	848975	849074	.	-	.	ID=BSUD.23274.2.p2.utr5p4;Parent=BSUD.23274.2.p2
scaffold_3064	transdecoder	five_prime_UTR	847483	847626	.	-	.	ID=BSUD.23274.2.p2.utr5p5;Parent=BSUD.23274.2.p2
scaffold_3064	transdecoder	exon	852207	852259	.	-	.	ID=BSUD.23274.2.p2.exon1;Parent=BSUD.23274.2.p2
scaffold_3064	transdecoder	exon	851345	851483	.	-	.	ID=BSUD.23274.2.p2.exon2;Parent=BSUD.23274.2.p2
scaffold_3064	transdecoder	exon	849813	849898	.	-	.	ID=BSUD.23274.2.p2.exon3;Parent=BSUD.23274.2.p2
scaffold_3064	transdecoder	exon	848975	849074	.	-	.	ID=BSUD.23274.2.p2.exon4;Parent=BSUD.23274.2.p2
scaffold_3064	transdecoder	exon	847444	847626	.	-	.	ID=BSUD.23274.2.p2.exon5;Parent=BSUD.23274.2.p2
scaffold_3064	transdecoder	CDS	847444	847482	.	-	0	ID=cds.BSUD.23274.2.p2;Parent=BSUD.23274.2.p2
scaffold_3064	transdecoder	exon	845094	845138	.	-	.	ID=BSUD.23274.2.p2.exon6;Parent=BSUD.23274.2.p2
scaffold_3064	transdecoder	CDS	845094	845138	.	-	0	ID=cds.BSUD.23274.2.p2;Parent=BSUD.23274.2.p2
scaffold_3064	transdecoder	exon	841112	841213	.	-	.	ID=BSUD.23274.2.p2.exon7;Parent=BSUD.23274.2.p2
scaffold_3064	transdecoder	CDS	841115	841213	.	-	0	ID=cds.BSUD.23274.2.p2;Parent=BSUD.23274.2.p2
scaffold_3064	transdecoder	exon	839679	839774	.	-	.	ID=BSUD.23274.2.p2.exon8;Parent=BSUD.23274.2.p2
scaffold_3064	transdecoder	exon	838611	838781	.	-	.	ID=BSUD.23274.2.p2.exon9;Parent=BSUD.23274.2.p2
scaffold_3064	transdecoder	three_prime_UTR	841112	841114	.	-	.	ID=BSUD.23274.2.p2.utr3p1;Parent=BSUD.23274.2.p2
scaffold_3064	transdecoder	three_prime_UTR	839679	839774	.	-	.	ID=BSUD.23274.2.p2.utr3p2;Parent=BSUD.23274.2.p2
scaffold_3064	transdecoder	three_prime_UTR	838611	838781	.	-	.	ID=BSUD.23274.2.p2.utr3p3;Parent=BSUD.23274.2.p2
scaffold_3064	transdecoder	mRNA	838611	852245	.	-	.	ID=BSUD.23274.3.p2;Parent=BSUD.23274;Interpro=NA
scaffold_3064	transdecoder	five_prime_UTR	852147	852245	.	-	.	ID=BSUD.23274.3.p2.utr5p1;Parent=BSUD.23274.3.p2
scaffold_3064	transdecoder	five_prime_UTR	851345	851483	.	-	.	ID=BSUD.23274.3.p2.utr5p2;Parent=BSUD.23274.3.p2
scaffold_3064	transdecoder	five_prime_UTR	849813	849898	.	-	.	ID=BSUD.23274.3.p2.utr5p3;Parent=BSUD.23274.3.p2
scaffold_3064	transdecoder	five_prime_UTR	848975	849074	.	-	.	ID=BSUD.23274.3.p2.utr5p4;Parent=BSUD.23274.3.p2
scaffold_3064	transdecoder	five_prime_UTR	847483	847626	.	-	.	ID=BSUD.23274.3.p2.utr5p5;Parent=BSUD.23274.3.p2
scaffold_3064	transdecoder	exon	852147	852245	.	-	.	ID=BSUD.23274.3.p2.exon1;Parent=BSUD.23274.3.p2
scaffold_3064	transdecoder	exon	851345	851483	.	-	.	ID=BSUD.23274.3.p2.exon2;Parent=BSUD.23274.3.p2
scaffold_3064	transdecoder	exon	849813	849898	.	-	.	ID=BSUD.23274.3.p2.exon3;Parent=BSUD.23274.3.p2
scaffold_3064	transdecoder	exon	848975	849074	.	-	.	ID=BSUD.23274.3.p2.exon4;Parent=BSUD.23274.3.p2
scaffold_3064	transdecoder	exon	847444	847626	.	-	.	ID=BSUD.23274.3.p2.exon5;Parent=BSUD.23274.3.p2
scaffold_3064	transdecoder	CDS	847444	847482	.	-	0	ID=cds.BSUD.23274.3.p2;Parent=BSUD.23274.3.p2
scaffold_3064	transdecoder	exon	845094	845138	.	-	.	ID=BSUD.23274.3.p2.exon6;Parent=BSUD.23274.3.p2
scaffold_3064	transdecoder	CDS	845094	845138	.	-	0	ID=cds.BSUD.23274.3.p2;Parent=BSUD.23274.3.p2
scaffold_3064	transdecoder	exon	841112	841213	.	-	.	ID=BSUD.23274.3.p2.exon7;Parent=BSUD.23274.3.p2
scaffold_3064	transdecoder	CDS	841115	841213	.	-	0	ID=cds.BSUD.23274.3.p2;Parent=BSUD.23274.3.p2
scaffold_3064	transdecoder	exon	839679	839774	.	-	.	ID=BSUD.23274.3.p2.exon8;Parent=BSUD.23274.3.p2
scaffold_3064	transdecoder	exon	838611	838781	.	-	.	ID=BSUD.23274.3.p2.exon9;Parent=BSUD.23274.3.p2
scaffold_3064	transdecoder	three_prime_UTR	841112	841114	.	-	.	ID=BSUD.23274.3.p2.utr3p1;Parent=BSUD.23274.3.p2
scaffold_3064	transdecoder	three_prime_UTR	839679	839774	.	-	.	ID=BSUD.23274.3.p2.utr3p2;Parent=BSUD.23274.3.p2
scaffold_3064	transdecoder	three_prime_UTR	838611	838781	.	-	.	ID=BSUD.23274.3.p2.utr3p3;Parent=BSUD.23274.3.p2
scaffold_3064	transdecoder	mRNA	838611	852246	.	-	.	ID=BSUD.23274.4.p2;Parent=BSUD.23274;Interpro=NA
scaffold_3064	transdecoder	five_prime_UTR	852193	852246	.	-	.	ID=BSUD.23274.4.p2.utr5p1;Parent=BSUD.23274.4.p2
scaffold_3064	transdecoder	five_prime_UTR	851345	851483	.	-	.	ID=BSUD.23274.4.p2.utr5p2;Parent=BSUD.23274.4.p2
scaffold_3064	transdecoder	five_prime_UTR	849813	849898	.	-	.	ID=BSUD.23274.4.p2.utr5p3;Parent=BSUD.23274.4.p2
scaffold_3064	transdecoder	five_prime_UTR	848975	849074	.	-	.	ID=BSUD.23274.4.p2.utr5p4;Parent=BSUD.23274.4.p2
scaffold_3064	transdecoder	five_prime_UTR	847483	847626	.	-	.	ID=BSUD.23274.4.p2.utr5p5;Parent=BSUD.23274.4.p2
scaffold_3064	transdecoder	exon	852193	852246	.	-	.	ID=BSUD.23274.4.p2.exon1;Parent=BSUD.23274.4.p2
scaffold_3064	transdecoder	exon	851345	851483	.	-	.	ID=BSUD.23274.4.p2.exon2;Parent=BSUD.23274.4.p2
scaffold_3064	transdecoder	exon	849813	849898	.	-	.	ID=BSUD.23274.4.p2.exon3;Parent=BSUD.23274.4.p2
scaffold_3064	transdecoder	exon	848975	849074	.	-	.	ID=BSUD.23274.4.p2.exon4;Parent=BSUD.23274.4.p2
scaffold_3064	transdecoder	exon	847444	847626	.	-	.	ID=BSUD.23274.4.p2.exon5;Parent=BSUD.23274.4.p2
scaffold_3064	transdecoder	CDS	847444	847482	.	-	0	ID=cds.BSUD.23274.4.p2;Parent=BSUD.23274.4.p2
scaffold_3064	transdecoder	exon	845094	845138	.	-	.	ID=BSUD.23274.4.p2.exon6;Parent=BSUD.23274.4.p2
scaffold_3064	transdecoder	CDS	845094	845138	.	-	0	ID=cds.BSUD.23274.4.p2;Parent=BSUD.23274.4.p2
scaffold_3064	transdecoder	exon	841112	841213	.	-	.	ID=BSUD.23274.4.p2.exon7;Parent=BSUD.23274.4.p2
scaffold_3064	transdecoder	CDS	841115	841213	.	-	0	ID=cds.BSUD.23274.4.p2;Parent=BSUD.23274.4.p2
scaffold_3064	transdecoder	exon	839679	839774	.	-	.	ID=BSUD.23274.4.p2.exon8;Parent=BSUD.23274.4.p2
scaffold_3064	transdecoder	exon	838611	838781	.	-	.	ID=BSUD.23274.4.p2.exon9;Parent=BSUD.23274.4.p2
scaffold_3064	transdecoder	three_prime_UTR	841112	841114	.	-	.	ID=BSUD.23274.4.p2.utr3p1;Parent=BSUD.23274.4.p2
scaffold_3064	transdecoder	three_prime_UTR	839679	839774	.	-	.	ID=BSUD.23274.4.p2.utr3p2;Parent=BSUD.23274.4.p2
scaffold_3064	transdecoder	three_prime_UTR	838611	838781	.	-	.	ID=BSUD.23274.4.p2.utr3p3;Parent=BSUD.23274.4.p2
scaffold_3064	transdecoder	gene	898310	903906	.	+	.	ID=BSUD.23275;Interpro=IPR009003 (Peptidase S1, PA clan)
scaffold_3064	transdecoder	mRNA	898310	903906	.	+	.	ID=BSUD.23275.1.p1;Parent=BSUD.23275;Interpro=IPR009003 (Peptidase S1, PA clan)
scaffold_3064	transdecoder	five_prime_UTR	898310	898649	.	+	.	ID=BSUD.23275.1.p1.utr5p1;Parent=BSUD.23275.1.p1
scaffold_3064	transdecoder	exon	898310	898668	.	+	.	ID=BSUD.23275.1.p1.exon1;Parent=BSUD.23275.1.p1
scaffold_3064	transdecoder	CDS	898650	898668	.	+	0	ID=cds.BSUD.23275.1.p1;Parent=BSUD.23275.1.p1
scaffold_3064	transdecoder	exon	899037	899108	.	+	.	ID=BSUD.23275.1.p1.exon2;Parent=BSUD.23275.1.p1
scaffold_3064	transdecoder	CDS	899037	899108	.	+	2	ID=cds.BSUD.23275.1.p1;Parent=BSUD.23275.1.p1
scaffold_3064	transdecoder	exon	899872	900089	.	+	.	ID=BSUD.23275.1.p1.exon3;Parent=BSUD.23275.1.p1
scaffold_3064	transdecoder	CDS	899872	900089	.	+	2	ID=cds.BSUD.23275.1.p1;Parent=BSUD.23275.1.p1
scaffold_3064	transdecoder	exon	900594	903906	.	+	.	ID=BSUD.23275.1.p1.exon4;Parent=BSUD.23275.1.p1
scaffold_3064	transdecoder	CDS	900594	901397	.	+	0	ID=cds.BSUD.23275.1.p1;Parent=BSUD.23275.1.p1
scaffold_3064	transdecoder	three_prime_UTR	901398	903906	.	+	.	ID=BSUD.23275.1.p1.utr3p1;Parent=BSUD.23275.1.p1
scaffold_3064	transdecoder	gene	933680	933991	.	-	.	ID=BSUD.23267;Interpro=NA
scaffold_3064	transdecoder	mRNA	933680	933991	.	-	.	ID=BSUD.23267.1.p1;Parent=BSUD.23267;Interpro=NA
scaffold_3064	transdecoder	exon	933680	933991	.	-	.	ID=BSUD.23267.1.p1.exon1;Parent=BSUD.23267.1.p1
scaffold_3064	transdecoder	CDS	933798	933989	.	-	0	ID=cds.BSUD.23267.1.p1;Parent=BSUD.23267.1.p1
scaffold_3064	transdecoder	three_prime_UTR	933680	933797	.	-	.	ID=BSUD.23267.1.p1.utr3p1;Parent=BSUD.23267.1.p1
scaffold_3064	transdecoder	gene	940455	952292	.	-	.	ID=BSUD.23268;Interpro=NA
scaffold_3064	transdecoder	mRNA	940455	952292	.	-	.	ID=BSUD.23268.1.p1;Parent=BSUD.23268;Interpro=NA
scaffold_3064	transdecoder	five_prime_UTR	952205	952292	.	-	.	ID=BSUD.23268.1.p1.utr5p1;Parent=BSUD.23268.1.p1
scaffold_3064	transdecoder	five_prime_UTR	951693	951713	.	-	.	ID=BSUD.23268.1.p1.utr5p2;Parent=BSUD.23268.1.p1
scaffold_3064	transdecoder	exon	952205	952292	.	-	.	ID=BSUD.23268.1.p1.exon1;Parent=BSUD.23268.1.p1
scaffold_3064	transdecoder	exon	951650	951713	.	-	.	ID=BSUD.23268.1.p1.exon2;Parent=BSUD.23268.1.p1
scaffold_3064	transdecoder	CDS	951650	951692	.	-	0	ID=cds.BSUD.23268.1.p1;Parent=BSUD.23268.1.p1
scaffold_3064	transdecoder	exon	944232	944371	.	-	.	ID=BSUD.23268.1.p1.exon3;Parent=BSUD.23268.1.p1
scaffold_3064	transdecoder	CDS	944232	944371	.	-	2	ID=cds.BSUD.23268.1.p1;Parent=BSUD.23268.1.p1
scaffold_3064	transdecoder	exon	940455	943285	.	-	.	ID=BSUD.23268.1.p1.exon4;Parent=BSUD.23268.1.p1
scaffold_3064	transdecoder	CDS	942323	943285	.	-	0	ID=cds.BSUD.23268.1.p1;Parent=BSUD.23268.1.p1
scaffold_3064	transdecoder	three_prime_UTR	940455	942322	.	-	.	ID=BSUD.23268.1.p1.utr3p1;Parent=BSUD.23268.1.p1
scaffold_3064	transdecoder	mRNA	940463	951989	.	-	.	ID=BSUD.23268.2.p1;Parent=BSUD.23268;Interpro=NA
scaffold_3064	transdecoder	five_prime_UTR	951813	951989	.	-	.	ID=BSUD.23268.2.p1.utr5p1;Parent=BSUD.23268.2.p1
scaffold_3064	transdecoder	five_prime_UTR	951693	951713	.	-	.	ID=BSUD.23268.2.p1.utr5p2;Parent=BSUD.23268.2.p1
scaffold_3064	transdecoder	exon	951813	951989	.	-	.	ID=BSUD.23268.2.p1.exon1;Parent=BSUD.23268.2.p1
scaffold_3064	transdecoder	exon	951650	951713	.	-	.	ID=BSUD.23268.2.p1.exon2;Parent=BSUD.23268.2.p1
scaffold_3064	transdecoder	CDS	951650	951692	.	-	0	ID=cds.BSUD.23268.2.p1;Parent=BSUD.23268.2.p1
scaffold_3064	transdecoder	exon	944232	944371	.	-	.	ID=BSUD.23268.2.p1.exon3;Parent=BSUD.23268.2.p1
scaffold_3064	transdecoder	CDS	944232	944371	.	-	2	ID=cds.BSUD.23268.2.p1;Parent=BSUD.23268.2.p1
scaffold_3064	transdecoder	exon	940463	943285	.	-	.	ID=BSUD.23268.2.p1.exon4;Parent=BSUD.23268.2.p1
scaffold_3064	transdecoder	CDS	942323	943285	.	-	0	ID=cds.BSUD.23268.2.p1;Parent=BSUD.23268.2.p1
scaffold_3064	transdecoder	three_prime_UTR	940463	942322	.	-	.	ID=BSUD.23268.2.p1.utr3p1;Parent=BSUD.23268.2.p1
scaffold_3064	transdecoder	gene	943635	979608	.	+	.	ID=BSUD.23269;Interpro=NA
scaffold_3064	transdecoder	mRNA	943635	979608	.	+	.	ID=BSUD.23269.1.p1;Parent=BSUD.23269;Interpro=NA
scaffold_3064	transdecoder	five_prime_UTR	943635	943814	.	+	.	ID=BSUD.23269.1.p1.utr5p1;Parent=BSUD.23269.1.p1
scaffold_3064	transdecoder	five_prime_UTR	959494	960078	.	+	.	ID=BSUD.23269.1.p1.utr5p2;Parent=BSUD.23269.1.p1
scaffold_3064	transdecoder	five_prime_UTR	976854	979034	.	+	.	ID=BSUD.23269.1.p1.utr5p3;Parent=BSUD.23269.1.p1
scaffold_3064	transdecoder	exon	943635	943814	.	+	.	ID=BSUD.23269.1.p1.exon1;Parent=BSUD.23269.1.p1
scaffold_3064	transdecoder	exon	959494	960078	.	+	.	ID=BSUD.23269.1.p1.exon2;Parent=BSUD.23269.1.p1
scaffold_3064	transdecoder	exon	976854	979608	.	+	.	ID=BSUD.23269.1.p1.exon3;Parent=BSUD.23269.1.p1
scaffold_3064	transdecoder	CDS	979035	979271	.	+	0	ID=cds.BSUD.23269.1.p1;Parent=BSUD.23269.1.p1
scaffold_3064	transdecoder	three_prime_UTR	979272	979608	.	+	.	ID=BSUD.23269.1.p1.utr3p1;Parent=BSUD.23269.1.p1
scaffold_3064	transdecoder	mRNA	943648	979608	.	+	.	ID=BSUD.23269.2.p1;Parent=BSUD.23269;Interpro=NA
scaffold_3064	transdecoder	five_prime_UTR	943648	943814	.	+	.	ID=BSUD.23269.2.p1.utr5p1;Parent=BSUD.23269.2.p1
scaffold_3064	transdecoder	five_prime_UTR	976854	979034	.	+	.	ID=BSUD.23269.2.p1.utr5p2;Parent=BSUD.23269.2.p1
scaffold_3064	transdecoder	exon	943648	943814	.	+	.	ID=BSUD.23269.2.p1.exon1;Parent=BSUD.23269.2.p1
scaffold_3064	transdecoder	exon	976854	979608	.	+	.	ID=BSUD.23269.2.p1.exon2;Parent=BSUD.23269.2.p1
scaffold_3064	transdecoder	CDS	979035	979271	.	+	0	ID=cds.BSUD.23269.2.p1;Parent=BSUD.23269.2.p1
scaffold_3064	transdecoder	three_prime_UTR	979272	979608	.	+	.	ID=BSUD.23269.2.p1.utr3p1;Parent=BSUD.23269.2.p1
scaffold_3064	transdecoder	gene	959876	965400	.	-	.	ID=BSUD.23270;Interpro=NA
scaffold_3064	transdecoder	mRNA	959876	965400	.	-	.	ID=BSUD.23270.1.p1;Parent=BSUD.23270;Interpro=NA
scaffold_3064	transdecoder	five_prime_UTR	965267	965400	.	-	.	ID=BSUD.23270.1.p1.utr5p1;Parent=BSUD.23270.1.p1
scaffold_3064	transdecoder	five_prime_UTR	964568	964589	.	-	.	ID=BSUD.23270.1.p1.utr5p2;Parent=BSUD.23270.1.p1
scaffold_3064	transdecoder	exon	965267	965400	.	-	.	ID=BSUD.23270.1.p1.exon1;Parent=BSUD.23270.1.p1
scaffold_3064	transdecoder	exon	964525	964589	.	-	.	ID=BSUD.23270.1.p1.exon2;Parent=BSUD.23270.1.p1
scaffold_3064	transdecoder	CDS	964525	964567	.	-	0	ID=cds.BSUD.23270.1.p1;Parent=BSUD.23270.1.p1
scaffold_3064	transdecoder	exon	961245	961387	.	-	.	ID=BSUD.23270.1.p1.exon3;Parent=BSUD.23270.1.p1
scaffold_3064	transdecoder	CDS	961245	961387	.	-	2	ID=cds.BSUD.23270.1.p1;Parent=BSUD.23270.1.p1
scaffold_3064	transdecoder	exon	959876	960108	.	-	.	ID=BSUD.23270.1.p1.exon4;Parent=BSUD.23270.1.p1
scaffold_3064	transdecoder	CDS	959878	960108	.	-	0	ID=cds.BSUD.23270.1.p1;Parent=BSUD.23270.1.p1
scaffold_3064	transdecoder	mRNA	959876	965047	.	-	.	ID=BSUD.23270.2.p1;Parent=BSUD.23270;Interpro=NA
scaffold_3064	transdecoder	five_prime_UTR	964568	965047	.	-	.	ID=BSUD.23270.2.p1.utr5p1;Parent=BSUD.23270.2.p1
scaffold_3064	transdecoder	exon	964525	965047	.	-	.	ID=BSUD.23270.2.p1.exon1;Parent=BSUD.23270.2.p1
scaffold_3064	transdecoder	CDS	964525	964567	.	-	0	ID=cds.BSUD.23270.2.p1;Parent=BSUD.23270.2.p1
scaffold_3064	transdecoder	exon	961245	961387	.	-	.	ID=BSUD.23270.2.p1.exon2;Parent=BSUD.23270.2.p1
scaffold_3064	transdecoder	CDS	961245	961387	.	-	2	ID=cds.BSUD.23270.2.p1;Parent=BSUD.23270.2.p1
scaffold_3064	transdecoder	exon	959876	960108	.	-	.	ID=BSUD.23270.2.p1.exon3;Parent=BSUD.23270.2.p1
scaffold_3064	transdecoder	CDS	959878	960108	.	-	0	ID=cds.BSUD.23270.2.p1;Parent=BSUD.23270.2.p1
scaffold_3064	tRNAscan-SE	pseudogene_tRNA	977394	977462	34.7	+	.	ID=scaffold_3064.trna3;Name=scaffold_3064.tRNA3-ArgTCT;isotype=Arg;anticodon=TCT;gene_biotype=pseudogene
scaffold_3064	tRNAscan-SE	exon	977394	977462	.	+	.	ID=scaffold_3064.trna3.exon1;Parent=scaffold_3064.trna3
scaffold_3064	tRNAscan-SE	pseudogene_tRNA	979151	979218	20.7	-	.	ID=scaffold_3064.trna21;Name=scaffold_3064.tRNA21-ArgTCT;isotype=Arg;anticodon=TCT;gene_biotype=pseudogene
scaffold_3064	tRNAscan-SE	exon	979151	979218	.	-	.	ID=scaffold_3064.trna21.exon1;Parent=scaffold_3064.trna21
scaffold_3064	transdecoder	gene	988409	1026432	.	-	.	ID=BSUD.23276;Interpro=IPR003599 (Immunoglobulin subtype)---IPR007110 (Immunoglobulin-like domain)---IPR013098 (Immunoglobulin I-set)---IPR013783 (Immunoglobulin-like fold)---IPR036179 (Immunoglobulin-like domain superfamily)
scaffold_3064	transdecoder	mRNA	988409	1026432	.	-	.	ID=BSUD.23276.1.p1;Parent=BSUD.23276;Interpro=IPR003599 (Immunoglobulin subtype)---IPR007110 (Immunoglobulin-like domain)---IPR013098 (Immunoglobulin I-set)---IPR013783 (Immunoglobulin-like fold)---IPR036179 (Immunoglobulin-like domain superfamily)
scaffold_3064	transdecoder	five_prime_UTR	1026166	1026432	.	-	.	ID=BSUD.23276.1.p1.utr5p1;Parent=BSUD.23276.1.p1
scaffold_3064	transdecoder	five_prime_UTR	1021115	1021125	.	-	.	ID=BSUD.23276.1.p1.utr5p2;Parent=BSUD.23276.1.p1
scaffold_3064	transdecoder	exon	1026166	1026432	.	-	.	ID=BSUD.23276.1.p1.exon1;Parent=BSUD.23276.1.p1
scaffold_3064	transdecoder	exon	1020917	1021125	.	-	.	ID=BSUD.23276.1.p1.exon2;Parent=BSUD.23276.1.p1
scaffold_3064	transdecoder	CDS	1020917	1021114	.	-	0	ID=cds.BSUD.23276.1.p1;Parent=BSUD.23276.1.p1
scaffold_3064	transdecoder	exon	1017455	1017659	.	-	.	ID=BSUD.23276.1.p1.exon3;Parent=BSUD.23276.1.p1
scaffold_3064	transdecoder	CDS	1017455	1017659	.	-	0	ID=cds.BSUD.23276.1.p1;Parent=BSUD.23276.1.p1
scaffold_3064	transdecoder	exon	1014564	1014670	.	-	.	ID=BSUD.23276.1.p1.exon4;Parent=BSUD.23276.1.p1
scaffold_3064	transdecoder	CDS	1014564	1014670	.	-	2	ID=cds.BSUD.23276.1.p1;Parent=BSUD.23276.1.p1
scaffold_3064	transdecoder	exon	1011862	1012114	.	-	.	ID=BSUD.23276.1.p1.exon5;Parent=BSUD.23276.1.p1
scaffold_3064	transdecoder	CDS	1011862	1012114	.	-	0	ID=cds.BSUD.23276.1.p1;Parent=BSUD.23276.1.p1
scaffold_3064	transdecoder	exon	1010398	1010609	.	-	.	ID=BSUD.23276.1.p1.exon6;Parent=BSUD.23276.1.p1
scaffold_3064	transdecoder	CDS	1010398	1010609	.	-	2	ID=cds.BSUD.23276.1.p1;Parent=BSUD.23276.1.p1
scaffold_3064	transdecoder	exon	1008193	1008376	.	-	.	ID=BSUD.23276.1.p1.exon7;Parent=BSUD.23276.1.p1
scaffold_3064	transdecoder	CDS	1008193	1008376	.	-	0	ID=cds.BSUD.23276.1.p1;Parent=BSUD.23276.1.p1
scaffold_3064	transdecoder	exon	1005189	1005295	.	-	.	ID=BSUD.23276.1.p1.exon8;Parent=BSUD.23276.1.p1
scaffold_3064	transdecoder	CDS	1005189	1005295	.	-	2	ID=cds.BSUD.23276.1.p1;Parent=BSUD.23276.1.p1
scaffold_3064	transdecoder	exon	1001034	1001138	.	-	.	ID=BSUD.23276.1.p1.exon9;Parent=BSUD.23276.1.p1
scaffold_3064	transdecoder	CDS	1001091	1001138	.	-	0	ID=cds.BSUD.23276.1.p1;Parent=BSUD.23276.1.p1
scaffold_3064	transdecoder	exon	995165	995308	.	-	.	ID=BSUD.23276.1.p1.exon10;Parent=BSUD.23276.1.p1
scaffold_3064	transdecoder	exon	992345	992361	.	-	.	ID=BSUD.23276.1.p1.exon11;Parent=BSUD.23276.1.p1
scaffold_3064	transdecoder	exon	988409	988555	.	-	.	ID=BSUD.23276.1.p1.exon12;Parent=BSUD.23276.1.p1
scaffold_3064	transdecoder	three_prime_UTR	1001034	1001090	.	-	.	ID=BSUD.23276.1.p1.utr3p1;Parent=BSUD.23276.1.p1
scaffold_3064	transdecoder	three_prime_UTR	995165	995308	.	-	.	ID=BSUD.23276.1.p1.utr3p2;Parent=BSUD.23276.1.p1
scaffold_3064	transdecoder	three_prime_UTR	992345	992361	.	-	.	ID=BSUD.23276.1.p1.utr3p3;Parent=BSUD.23276.1.p1
scaffold_3064	transdecoder	three_prime_UTR	988409	988555	.	-	.	ID=BSUD.23276.1.p1.utr3p4;Parent=BSUD.23276.1.p1
scaffold_3064	transdecoder	mRNA	994403	1026432	.	-	.	ID=BSUD.23276.2.p1;Parent=BSUD.23276;Interpro=IPR003599 (Immunoglobulin subtype)---IPR007110 (Immunoglobulin-like domain)---IPR013098 (Immunoglobulin I-set)---IPR013783 (Immunoglobulin-like fold)---IPR036179 (Immunoglobulin-like domain superfamily)
scaffold_3064	transdecoder	five_prime_UTR	1026166	1026432	.	-	.	ID=BSUD.23276.2.p1.utr5p1;Parent=BSUD.23276.2.p1
scaffold_3064	transdecoder	five_prime_UTR	1020917	1021125	.	-	.	ID=BSUD.23276.2.p1.utr5p2;Parent=BSUD.23276.2.p1
scaffold_3064	transdecoder	five_prime_UTR	1017455	1017659	.	-	.	ID=BSUD.23276.2.p1.utr5p3;Parent=BSUD.23276.2.p1
scaffold_3064	transdecoder	five_prime_UTR	1016909	1017052	.	-	.	ID=BSUD.23276.2.p1.utr5p4;Parent=BSUD.23276.2.p1
scaffold_3064	transdecoder	five_prime_UTR	1014564	1014670	.	-	.	ID=BSUD.23276.2.p1.utr5p5;Parent=BSUD.23276.2.p1
scaffold_3064	transdecoder	five_prime_UTR	1011862	1012114	.	-	.	ID=BSUD.23276.2.p1.utr5p6;Parent=BSUD.23276.2.p1
scaffold_3064	transdecoder	five_prime_UTR	1010551	1010609	.	-	.	ID=BSUD.23276.2.p1.utr5p7;Parent=BSUD.23276.2.p1
scaffold_3064	transdecoder	exon	1026166	1026432	.	-	.	ID=BSUD.23276.2.p1.exon1;Parent=BSUD.23276.2.p1
scaffold_3064	transdecoder	exon	1020917	1021125	.	-	.	ID=BSUD.23276.2.p1.exon2;Parent=BSUD.23276.2.p1
scaffold_3064	transdecoder	exon	1017455	1017659	.	-	.	ID=BSUD.23276.2.p1.exon3;Parent=BSUD.23276.2.p1
scaffold_3064	transdecoder	exon	1016909	1017052	.	-	.	ID=BSUD.23276.2.p1.exon4;Parent=BSUD.23276.2.p1
scaffold_3064	transdecoder	exon	1014564	1014670	.	-	.	ID=BSUD.23276.2.p1.exon5;Parent=BSUD.23276.2.p1
scaffold_3064	transdecoder	exon	1011862	1012114	.	-	.	ID=BSUD.23276.2.p1.exon6;Parent=BSUD.23276.2.p1
scaffold_3064	transdecoder	exon	1010398	1010609	.	-	.	ID=BSUD.23276.2.p1.exon7;Parent=BSUD.23276.2.p1
scaffold_3064	transdecoder	CDS	1010398	1010550	.	-	0	ID=cds.BSUD.23276.2.p1;Parent=BSUD.23276.2.p1
scaffold_3064	transdecoder	exon	1008193	1008376	.	-	.	ID=BSUD.23276.2.p1.exon8;Parent=BSUD.23276.2.p1
scaffold_3064	transdecoder	CDS	1008193	1008376	.	-	0	ID=cds.BSUD.23276.2.p1;Parent=BSUD.23276.2.p1
scaffold_3064	transdecoder	exon	1005189	1005295	.	-	.	ID=BSUD.23276.2.p1.exon9;Parent=BSUD.23276.2.p1
scaffold_3064	transdecoder	CDS	1005189	1005295	.	-	2	ID=cds.BSUD.23276.2.p1;Parent=BSUD.23276.2.p1
scaffold_3064	transdecoder	exon	1001034	1001286	.	-	.	ID=BSUD.23276.2.p1.exon10;Parent=BSUD.23276.2.p1
scaffold_3064	transdecoder	CDS	1001034	1001286	.	-	0	ID=cds.BSUD.23276.2.p1;Parent=BSUD.23276.2.p1
scaffold_3064	transdecoder	exon	995165	995308	.	-	.	ID=BSUD.23276.2.p1.exon11;Parent=BSUD.23276.2.p1
scaffold_3064	transdecoder	CDS	995165	995308	.	-	2	ID=cds.BSUD.23276.2.p1;Parent=BSUD.23276.2.p1
scaffold_3064	transdecoder	exon	994403	994763	.	-	.	ID=BSUD.23276.2.p1.exon12;Parent=BSUD.23276.2.p1
scaffold_3064	transdecoder	CDS	994606	994763	.	-	2	ID=cds.BSUD.23276.2.p1;Parent=BSUD.23276.2.p1
scaffold_3064	transdecoder	three_prime_UTR	994403	994605	.	-	.	ID=BSUD.23276.2.p1.utr3p1;Parent=BSUD.23276.2.p1
scaffold_3064	transdecoder	gene	1036840	1064104	.	-	.	ID=BSUD.23277;Interpro=IPR007110 (Immunoglobulin-like domain)---IPR013098 (Immunoglobulin I-set)---IPR013783 (Immunoglobulin-like fold)---IPR036179 (Immunoglobulin-like domain superfamily)
scaffold_3064	transdecoder	mRNA	1036840	1064104	.	-	.	ID=BSUD.23277.1.p1;Parent=BSUD.23277;Interpro=IPR007110 (Immunoglobulin-like domain)---IPR013098 (Immunoglobulin I-set)---IPR013783 (Immunoglobulin-like fold)---IPR036179 (Immunoglobulin-like domain superfamily)
scaffold_3064	transdecoder	five_prime_UTR	1063922	1064104	.	-	.	ID=BSUD.23277.1.p1.utr5p1;Parent=BSUD.23277.1.p1
scaffold_3064	transdecoder	exon	1063873	1064104	.	-	.	ID=BSUD.23277.1.p1.exon1;Parent=BSUD.23277.1.p1
scaffold_3064	transdecoder	CDS	1063873	1063921	.	-	0	ID=cds.BSUD.23277.1.p1;Parent=BSUD.23277.1.p1
scaffold_3064	transdecoder	exon	1058871	1059088	.	-	.	ID=BSUD.23277.1.p1.exon2;Parent=BSUD.23277.1.p1
scaffold_3064	transdecoder	CDS	1058871	1059088	.	-	2	ID=cds.BSUD.23277.1.p1;Parent=BSUD.23277.1.p1
scaffold_3064	transdecoder	exon	1056416	1056599	.	-	.	ID=BSUD.23277.1.p1.exon3;Parent=BSUD.23277.1.p1
scaffold_3064	transdecoder	CDS	1056416	1056599	.	-	0	ID=cds.BSUD.23277.1.p1;Parent=BSUD.23277.1.p1
scaffold_3064	transdecoder	exon	1052430	1052536	.	-	.	ID=BSUD.23277.1.p1.exon4;Parent=BSUD.23277.1.p1
scaffold_3064	transdecoder	CDS	1052430	1052536	.	-	2	ID=cds.BSUD.23277.1.p1;Parent=BSUD.23277.1.p1
scaffold_3064	transdecoder	exon	1049644	1049896	.	-	.	ID=BSUD.23277.1.p1.exon5;Parent=BSUD.23277.1.p1
scaffold_3064	transdecoder	CDS	1049644	1049896	.	-	0	ID=cds.BSUD.23277.1.p1;Parent=BSUD.23277.1.p1
scaffold_3064	transdecoder	exon	1043946	1044089	.	-	.	ID=BSUD.23277.1.p1.exon6;Parent=BSUD.23277.1.p1
scaffold_3064	transdecoder	CDS	1043946	1044089	.	-	2	ID=cds.BSUD.23277.1.p1;Parent=BSUD.23277.1.p1
scaffold_3064	transdecoder	exon	1041527	1041543	.	-	.	ID=BSUD.23277.1.p1.exon7;Parent=BSUD.23277.1.p1
scaffold_3064	transdecoder	CDS	1041527	1041543	.	-	2	ID=cds.BSUD.23277.1.p1;Parent=BSUD.23277.1.p1
scaffold_3064	transdecoder	exon	1036840	1037004	.	-	.	ID=BSUD.23277.1.p1.exon8;Parent=BSUD.23277.1.p1
scaffold_3064	transdecoder	CDS	1036981	1037004	.	-	0	ID=cds.BSUD.23277.1.p1;Parent=BSUD.23277.1.p1
scaffold_3064	transdecoder	three_prime_UTR	1036840	1036980	.	-	.	ID=BSUD.23277.1.p1.utr3p1;Parent=BSUD.23277.1.p1
scaffold_3064	transdecoder	mRNA	1036840	1064104	.	-	.	ID=BSUD.23277.2.p1;Parent=BSUD.23277;Interpro=IPR007110 (Immunoglobulin-like domain)---IPR013098 (Immunoglobulin I-set)---IPR013783 (Immunoglobulin-like fold)---IPR036179 (Immunoglobulin-like domain superfamily)
scaffold_3064	transdecoder	five_prime_UTR	1063922	1064104	.	-	.	ID=BSUD.23277.2.p1.utr5p1;Parent=BSUD.23277.2.p1
scaffold_3064	transdecoder	exon	1063873	1064104	.	-	.	ID=BSUD.23277.2.p1.exon1;Parent=BSUD.23277.2.p1
scaffold_3064	transdecoder	CDS	1063873	1063921	.	-	0	ID=cds.BSUD.23277.2.p1;Parent=BSUD.23277.2.p1
scaffold_3064	transdecoder	exon	1058871	1059088	.	-	.	ID=BSUD.23277.2.p1.exon2;Parent=BSUD.23277.2.p1
scaffold_3064	transdecoder	CDS	1058871	1059088	.	-	2	ID=cds.BSUD.23277.2.p1;Parent=BSUD.23277.2.p1
scaffold_3064	transdecoder	exon	1056416	1056599	.	-	.	ID=BSUD.23277.2.p1.exon3;Parent=BSUD.23277.2.p1
scaffold_3064	transdecoder	CDS	1056416	1056599	.	-	0	ID=cds.BSUD.23277.2.p1;Parent=BSUD.23277.2.p1
scaffold_3064	transdecoder	exon	1052430	1052524	.	-	.	ID=BSUD.23277.2.p1.exon4;Parent=BSUD.23277.2.p1
scaffold_3064	transdecoder	CDS	1052430	1052524	.	-	2	ID=cds.BSUD.23277.2.p1;Parent=BSUD.23277.2.p1
scaffold_3064	transdecoder	exon	1049644	1049896	.	-	.	ID=BSUD.23277.2.p1.exon5;Parent=BSUD.23277.2.p1
scaffold_3064	transdecoder	CDS	1049644	1049896	.	-	0	ID=cds.BSUD.23277.2.p1;Parent=BSUD.23277.2.p1
scaffold_3064	transdecoder	exon	1043946	1044089	.	-	.	ID=BSUD.23277.2.p1.exon6;Parent=BSUD.23277.2.p1
scaffold_3064	transdecoder	CDS	1043946	1044089	.	-	2	ID=cds.BSUD.23277.2.p1;Parent=BSUD.23277.2.p1
scaffold_3064	transdecoder	exon	1041527	1041543	.	-	.	ID=BSUD.23277.2.p1.exon7;Parent=BSUD.23277.2.p1
scaffold_3064	transdecoder	CDS	1041527	1041543	.	-	2	ID=cds.BSUD.23277.2.p1;Parent=BSUD.23277.2.p1
scaffold_3064	transdecoder	exon	1036840	1037004	.	-	.	ID=BSUD.23277.2.p1.exon8;Parent=BSUD.23277.2.p1
scaffold_3064	transdecoder	CDS	1036981	1037004	.	-	0	ID=cds.BSUD.23277.2.p1;Parent=BSUD.23277.2.p1
scaffold_3064	transdecoder	three_prime_UTR	1036840	1036980	.	-	.	ID=BSUD.23277.2.p1.utr3p1;Parent=BSUD.23277.2.p1
scaffold_3064	transdecoder	mRNA	1042729	1064093	.	-	.	ID=BSUD.23277.3.p1;Parent=BSUD.23277;Interpro=IPR007110 (Immunoglobulin-like domain)---IPR013098 (Immunoglobulin I-set)---IPR013783 (Immunoglobulin-like fold)---IPR036179 (Immunoglobulin-like domain superfamily)
scaffold_3064	transdecoder	five_prime_UTR	1063922	1064093	.	-	.	ID=BSUD.23277.3.p1.utr5p1;Parent=BSUD.23277.3.p1
scaffold_3064	transdecoder	exon	1063873	1064093	.	-	.	ID=BSUD.23277.3.p1.exon1;Parent=BSUD.23277.3.p1
scaffold_3064	transdecoder	CDS	1063873	1063921	.	-	0	ID=cds.BSUD.23277.3.p1;Parent=BSUD.23277.3.p1
scaffold_3064	transdecoder	exon	1058871	1059088	.	-	.	ID=BSUD.23277.3.p1.exon2;Parent=BSUD.23277.3.p1
scaffold_3064	transdecoder	CDS	1058871	1059088	.	-	2	ID=cds.BSUD.23277.3.p1;Parent=BSUD.23277.3.p1
scaffold_3064	transdecoder	exon	1056416	1056599	.	-	.	ID=BSUD.23277.3.p1.exon3;Parent=BSUD.23277.3.p1
scaffold_3064	transdecoder	CDS	1056416	1056599	.	-	0	ID=cds.BSUD.23277.3.p1;Parent=BSUD.23277.3.p1
scaffold_3064	transdecoder	exon	1052430	1052524	.	-	.	ID=BSUD.23277.3.p1.exon4;Parent=BSUD.23277.3.p1
scaffold_3064	transdecoder	CDS	1052430	1052524	.	-	2	ID=cds.BSUD.23277.3.p1;Parent=BSUD.23277.3.p1
scaffold_3064	transdecoder	exon	1049644	1049896	.	-	.	ID=BSUD.23277.3.p1.exon5;Parent=BSUD.23277.3.p1
scaffold_3064	transdecoder	CDS	1049644	1049896	.	-	0	ID=cds.BSUD.23277.3.p1;Parent=BSUD.23277.3.p1
scaffold_3064	transdecoder	exon	1043946	1044089	.	-	.	ID=BSUD.23277.3.p1.exon6;Parent=BSUD.23277.3.p1
scaffold_3064	transdecoder	CDS	1043946	1044089	.	-	2	ID=cds.BSUD.23277.3.p1;Parent=BSUD.23277.3.p1
scaffold_3064	transdecoder	exon	1042729	1043543	.	-	.	ID=BSUD.23277.3.p1.exon7;Parent=BSUD.23277.3.p1
scaffold_3064	transdecoder	CDS	1043362	1043543	.	-	2	ID=cds.BSUD.23277.3.p1;Parent=BSUD.23277.3.p1
scaffold_3064	transdecoder	three_prime_UTR	1042729	1043361	.	-	.	ID=BSUD.23277.3.p1.utr3p1;Parent=BSUD.23277.3.p1
scaffold_3064	StringTie	gene	1065302	1067934	1000	-	.	ID=BSUD.23278
scaffold_3064	StringTie	transcript	1065302	1067934	1000	-	.	ID=BSUD.23278.1;Parent=BSUD.23278
scaffold_3064	StringTie	exon	1065302	1065320	1000	-	.	ID=BSUD.23278.1.exon1;Parent=BSUD.23278.1
scaffold_3064	StringTie	exon	1065945	1066149	1000	-	.	ID=BSUD.23278.1.exon2;Parent=BSUD.23278.1
scaffold_3064	StringTie	exon	1067864	1067934	1000	-	.	ID=BSUD.23278.1.exon3;Parent=BSUD.23278.1
scaffold_3064	tRNAscan-SE	pseudogene_tRNA	1070922	1070989	27.9	+	.	ID=scaffold_3064.trna4;Name=scaffold_3064.tRNA4-ArgTCT;isotype=Arg;anticodon=TCT;gene_biotype=pseudogene
scaffold_3064	tRNAscan-SE	exon	1070922	1070989	.	+	.	ID=scaffold_3064.trna4.exon1;Parent=scaffold_3064.trna4
scaffold_3064	transdecoder	gene	1088479	1129191	.	-	.	ID=BSUD.23279;Interpro=IPR007110 (Immunoglobulin-like domain)---IPR013098 (Immunoglobulin I-set)---IPR013783 (Immunoglobulin-like fold)---IPR036179 (Immunoglobulin-like domain superfamily)
scaffold_3064	transdecoder	mRNA	1088479	1129191	.	-	.	ID=BSUD.23279.1.p1;Parent=BSUD.23279;Interpro=IPR007110 (Immunoglobulin-like domain)---IPR013098 (Immunoglobulin I-set)---IPR013783 (Immunoglobulin-like fold)---IPR036179 (Immunoglobulin-like domain superfamily)
scaffold_3064	transdecoder	five_prime_UTR	1129032	1129191	.	-	.	ID=BSUD.23279.1.p1.utr5p1;Parent=BSUD.23279.1.p1
scaffold_3064	transdecoder	exon	1128983	1129191	.	-	.	ID=BSUD.23279.1.p1.exon1;Parent=BSUD.23279.1.p1
scaffold_3064	transdecoder	CDS	1128983	1129031	.	-	0	ID=cds.BSUD.23279.1.p1;Parent=BSUD.23279.1.p1
scaffold_3064	transdecoder	exon	1115734	1115951	.	-	.	ID=BSUD.23279.1.p1.exon2;Parent=BSUD.23279.1.p1
scaffold_3064	transdecoder	CDS	1115734	1115951	.	-	2	ID=cds.BSUD.23279.1.p1;Parent=BSUD.23279.1.p1
scaffold_3064	transdecoder	exon	1113504	1113708	.	-	.	ID=BSUD.23279.1.p1.exon3;Parent=BSUD.23279.1.p1
scaffold_3064	transdecoder	CDS	1113504	1113708	.	-	0	ID=cds.BSUD.23279.1.p1;Parent=BSUD.23279.1.p1
scaffold_3064	transdecoder	exon	1109197	1109303	.	-	.	ID=BSUD.23279.1.p1.exon4;Parent=BSUD.23279.1.p1
scaffold_3064	transdecoder	CDS	1109197	1109303	.	-	2	ID=cds.BSUD.23279.1.p1;Parent=BSUD.23279.1.p1
scaffold_3064	transdecoder	exon	1106398	1106650	.	-	.	ID=BSUD.23279.1.p1.exon5;Parent=BSUD.23279.1.p1
scaffold_3064	transdecoder	CDS	1106398	1106650	.	-	0	ID=cds.BSUD.23279.1.p1;Parent=BSUD.23279.1.p1
scaffold_3064	transdecoder	exon	1101601	1101744	.	-	.	ID=BSUD.23279.1.p1.exon6;Parent=BSUD.23279.1.p1
scaffold_3064	transdecoder	CDS	1101601	1101744	.	-	2	ID=cds.BSUD.23279.1.p1;Parent=BSUD.23279.1.p1
scaffold_3064	transdecoder	exon	1094948	1094964	.	-	.	ID=BSUD.23279.1.p1.exon7;Parent=BSUD.23279.1.p1
scaffold_3064	transdecoder	CDS	1094948	1094964	.	-	2	ID=cds.BSUD.23279.1.p1;Parent=BSUD.23279.1.p1
scaffold_3064	transdecoder	exon	1088479	1088641	.	-	.	ID=BSUD.23279.1.p1.exon8;Parent=BSUD.23279.1.p1
scaffold_3064	transdecoder	CDS	1088615	1088641	.	-	0	ID=cds.BSUD.23279.1.p1;Parent=BSUD.23279.1.p1
scaffold_3064	transdecoder	three_prime_UTR	1088479	1088614	.	-	.	ID=BSUD.23279.1.p1.utr3p1;Parent=BSUD.23279.1.p1
scaffold_3064	transdecoder	gene	1168133	1197830	.	-	.	ID=BSUD.23280;Interpro=NA
scaffold_3064	transdecoder	mRNA	1168133	1197830	.	-	.	ID=BSUD.23280.1.p1;Parent=BSUD.23280;Interpro=NA
scaffold_3064	transdecoder	five_prime_UTR	1197739	1197830	.	-	.	ID=BSUD.23280.1.p1.utr5p1;Parent=BSUD.23280.1.p1
scaffold_3064	transdecoder	five_prime_UTR	1191249	1191358	.	-	.	ID=BSUD.23280.1.p1.utr5p2;Parent=BSUD.23280.1.p1
scaffold_3064	transdecoder	exon	1197739	1197830	.	-	.	ID=BSUD.23280.1.p1.exon1;Parent=BSUD.23280.1.p1
scaffold_3064	transdecoder	exon	1191201	1191358	.	-	.	ID=BSUD.23280.1.p1.exon2;Parent=BSUD.23280.1.p1
scaffold_3064	transdecoder	CDS	1191201	1191248	.	-	0	ID=cds.BSUD.23280.1.p1;Parent=BSUD.23280.1.p1
scaffold_3064	transdecoder	exon	1190899	1191100	.	-	.	ID=BSUD.23280.1.p1.exon3;Parent=BSUD.23280.1.p1
scaffold_3064	transdecoder	CDS	1190899	1191100	.	-	0	ID=cds.BSUD.23280.1.p1;Parent=BSUD.23280.1.p1
scaffold_3064	transdecoder	exon	1189503	1189619	.	-	.	ID=BSUD.23280.1.p1.exon4;Parent=BSUD.23280.1.p1
scaffold_3064	transdecoder	CDS	1189503	1189619	.	-	2	ID=cds.BSUD.23280.1.p1;Parent=BSUD.23280.1.p1
scaffold_3064	transdecoder	exon	1188768	1188887	.	-	.	ID=BSUD.23280.1.p1.exon5;Parent=BSUD.23280.1.p1
scaffold_3064	transdecoder	CDS	1188768	1188887	.	-	2	ID=cds.BSUD.23280.1.p1;Parent=BSUD.23280.1.p1
scaffold_3064	transdecoder	exon	1186243	1186344	.	-	.	ID=BSUD.23280.1.p1.exon6;Parent=BSUD.23280.1.p1
scaffold_3064	transdecoder	CDS	1186243	1186344	.	-	2	ID=cds.BSUD.23280.1.p1;Parent=BSUD.23280.1.p1
scaffold_3064	transdecoder	exon	1184211	1184327	.	-	.	ID=BSUD.23280.1.p1.exon7;Parent=BSUD.23280.1.p1
scaffold_3064	transdecoder	CDS	1184211	1184327	.	-	2	ID=cds.BSUD.23280.1.p1;Parent=BSUD.23280.1.p1
scaffold_3064	transdecoder	exon	1184023	1184052	.	-	.	ID=BSUD.23280.1.p1.exon8;Parent=BSUD.23280.1.p1
scaffold_3064	transdecoder	CDS	1184023	1184052	.	-	2	ID=cds.BSUD.23280.1.p1;Parent=BSUD.23280.1.p1
scaffold_3064	transdecoder	exon	1175635	1175703	.	-	.	ID=BSUD.23280.1.p1.exon9;Parent=BSUD.23280.1.p1
scaffold_3064	transdecoder	CDS	1175636	1175703	.	-	2	ID=cds.BSUD.23280.1.p1;Parent=BSUD.23280.1.p1
scaffold_3064	transdecoder	exon	1168133	1169837	.	-	.	ID=BSUD.23280.1.p1.exon10;Parent=BSUD.23280.1.p1
scaffold_3064	transdecoder	three_prime_UTR	1175635	1175635	.	-	.	ID=BSUD.23280.1.p1.utr3p1;Parent=BSUD.23280.1.p1
scaffold_3064	transdecoder	three_prime_UTR	1168133	1169837	.	-	.	ID=BSUD.23280.1.p1.utr3p2;Parent=BSUD.23280.1.p1
scaffold_3064	transdecoder	mRNA	1168133	1197821	.	-	.	ID=BSUD.23280.2.p1;Parent=BSUD.23280;Interpro=NA
scaffold_3064	transdecoder	five_prime_UTR	1197739	1197821	.	-	.	ID=BSUD.23280.2.p1.utr5p1;Parent=BSUD.23280.2.p1
scaffold_3064	transdecoder	five_prime_UTR	1195086	1195160	.	-	.	ID=BSUD.23280.2.p1.utr5p2;Parent=BSUD.23280.2.p1
scaffold_3064	transdecoder	five_prime_UTR	1194822	1194867	.	-	.	ID=BSUD.23280.2.p1.utr5p3;Parent=BSUD.23280.2.p1
scaffold_3064	transdecoder	five_prime_UTR	1191249	1191358	.	-	.	ID=BSUD.23280.2.p1.utr5p4;Parent=BSUD.23280.2.p1
scaffold_3064	transdecoder	exon	1197739	1197821	.	-	.	ID=BSUD.23280.2.p1.exon1;Parent=BSUD.23280.2.p1
scaffold_3064	transdecoder	exon	1195086	1195160	.	-	.	ID=BSUD.23280.2.p1.exon2;Parent=BSUD.23280.2.p1
scaffold_3064	transdecoder	exon	1194822	1194867	.	-	.	ID=BSUD.23280.2.p1.exon3;Parent=BSUD.23280.2.p1
scaffold_3064	transdecoder	exon	1191201	1191358	.	-	.	ID=BSUD.23280.2.p1.exon4;Parent=BSUD.23280.2.p1
scaffold_3064	transdecoder	CDS	1191201	1191248	.	-	0	ID=cds.BSUD.23280.2.p1;Parent=BSUD.23280.2.p1
scaffold_3064	transdecoder	exon	1190899	1191100	.	-	.	ID=BSUD.23280.2.p1.exon5;Parent=BSUD.23280.2.p1
scaffold_3064	transdecoder	CDS	1190899	1191100	.	-	0	ID=cds.BSUD.23280.2.p1;Parent=BSUD.23280.2.p1
scaffold_3064	transdecoder	exon	1189503	1189619	.	-	.	ID=BSUD.23280.2.p1.exon6;Parent=BSUD.23280.2.p1
scaffold_3064	transdecoder	CDS	1189503	1189619	.	-	2	ID=cds.BSUD.23280.2.p1;Parent=BSUD.23280.2.p1
scaffold_3064	transdecoder	exon	1188768	1188887	.	-	.	ID=BSUD.23280.2.p1.exon7;Parent=BSUD.23280.2.p1
scaffold_3064	transdecoder	CDS	1188768	1188887	.	-	2	ID=cds.BSUD.23280.2.p1;Parent=BSUD.23280.2.p1
scaffold_3064	transdecoder	exon	1186243	1186344	.	-	.	ID=BSUD.23280.2.p1.exon8;Parent=BSUD.23280.2.p1
scaffold_3064	transdecoder	CDS	1186243	1186344	.	-	2	ID=cds.BSUD.23280.2.p1;Parent=BSUD.23280.2.p1
scaffold_3064	transdecoder	exon	1184211	1184327	.	-	.	ID=BSUD.23280.2.p1.exon9;Parent=BSUD.23280.2.p1
scaffold_3064	transdecoder	CDS	1184211	1184327	.	-	2	ID=cds.BSUD.23280.2.p1;Parent=BSUD.23280.2.p1
scaffold_3064	transdecoder	exon	1184023	1184052	.	-	.	ID=BSUD.23280.2.p1.exon10;Parent=BSUD.23280.2.p1
scaffold_3064	transdecoder	CDS	1184023	1184052	.	-	2	ID=cds.BSUD.23280.2.p1;Parent=BSUD.23280.2.p1
scaffold_3064	transdecoder	exon	1175635	1175703	.	-	.	ID=BSUD.23280.2.p1.exon11;Parent=BSUD.23280.2.p1
scaffold_3064	transdecoder	CDS	1175636	1175703	.	-	2	ID=cds.BSUD.23280.2.p1;Parent=BSUD.23280.2.p1
scaffold_3064	transdecoder	exon	1168133	1169837	.	-	.	ID=BSUD.23280.2.p1.exon12;Parent=BSUD.23280.2.p1
scaffold_3064	transdecoder	three_prime_UTR	1175635	1175635	.	-	.	ID=BSUD.23280.2.p1.utr3p1;Parent=BSUD.23280.2.p1
scaffold_3064	transdecoder	three_prime_UTR	1168133	1169837	.	-	.	ID=BSUD.23280.2.p1.utr3p2;Parent=BSUD.23280.2.p1
scaffold_3064	transdecoder	mRNA	1168158	1188443	.	-	.	ID=BSUD.23280.3.p2;Parent=BSUD.23280;Interpro=NA
scaffold_3064	transdecoder	five_prime_UTR	1188383	1188443	.	-	.	ID=BSUD.23280.3.p2.utr5p1;Parent=BSUD.23280.3.p2
scaffold_3064	transdecoder	five_prime_UTR	1186243	1186344	.	-	.	ID=BSUD.23280.3.p2.utr5p2;Parent=BSUD.23280.3.p2
scaffold_3064	transdecoder	five_prime_UTR	1184211	1184327	.	-	.	ID=BSUD.23280.3.p2.utr5p3;Parent=BSUD.23280.3.p2
scaffold_3064	transdecoder	five_prime_UTR	1184023	1184052	.	-	.	ID=BSUD.23280.3.p2.utr5p4;Parent=BSUD.23280.3.p2
scaffold_3064	transdecoder	five_prime_UTR	1175635	1175703	.	-	.	ID=BSUD.23280.3.p2.utr5p5;Parent=BSUD.23280.3.p2
scaffold_3064	transdecoder	five_prime_UTR	1169732	1169837	.	-	.	ID=BSUD.23280.3.p2.utr5p6;Parent=BSUD.23280.3.p2
scaffold_3064	transdecoder	exon	1188383	1188443	.	-	.	ID=BSUD.23280.3.p2.exon1;Parent=BSUD.23280.3.p2
scaffold_3064	transdecoder	exon	1186243	1186344	.	-	.	ID=BSUD.23280.3.p2.exon2;Parent=BSUD.23280.3.p2
scaffold_3064	transdecoder	exon	1184211	1184327	.	-	.	ID=BSUD.23280.3.p2.exon3;Parent=BSUD.23280.3.p2
scaffold_3064	transdecoder	exon	1184023	1184052	.	-	.	ID=BSUD.23280.3.p2.exon4;Parent=BSUD.23280.3.p2
scaffold_3064	transdecoder	exon	1175635	1175703	.	-	.	ID=BSUD.23280.3.p2.exon5;Parent=BSUD.23280.3.p2
scaffold_3064	transdecoder	exon	1168158	1169837	.	-	.	ID=BSUD.23280.3.p2.exon6;Parent=BSUD.23280.3.p2
scaffold_3064	transdecoder	CDS	1169495	1169731	.	-	0	ID=cds.BSUD.23280.3.p2;Parent=BSUD.23280.3.p2
scaffold_3064	transdecoder	three_prime_UTR	1168158	1169494	.	-	.	ID=BSUD.23280.3.p2.utr3p1;Parent=BSUD.23280.3.p2
scaffold_3064	transdecoder	mRNA	1168337	1197815	.	-	.	ID=BSUD.23280.4.p1;Parent=BSUD.23280;Interpro=NA
scaffold_3064	transdecoder	five_prime_UTR	1197739	1197815	.	-	.	ID=BSUD.23280.4.p1.utr5p1;Parent=BSUD.23280.4.p1
scaffold_3064	transdecoder	five_prime_UTR	1195147	1195160	.	-	.	ID=BSUD.23280.4.p1.utr5p2;Parent=BSUD.23280.4.p1
scaffold_3064	transdecoder	exon	1197739	1197815	.	-	.	ID=BSUD.23280.4.p1.exon1;Parent=BSUD.23280.4.p1
scaffold_3064	transdecoder	exon	1195086	1195160	.	-	.	ID=BSUD.23280.4.p1.exon2;Parent=BSUD.23280.4.p1
scaffold_3064	transdecoder	CDS	1195086	1195146	.	-	0	ID=cds.BSUD.23280.4.p1;Parent=BSUD.23280.4.p1
scaffold_3064	transdecoder	exon	1191201	1191358	.	-	.	ID=BSUD.23280.4.p1.exon3;Parent=BSUD.23280.4.p1
scaffold_3064	transdecoder	CDS	1191201	1191358	.	-	2	ID=cds.BSUD.23280.4.p1;Parent=BSUD.23280.4.p1
scaffold_3064	transdecoder	exon	1190899	1191100	.	-	.	ID=BSUD.23280.4.p1.exon4;Parent=BSUD.23280.4.p1
scaffold_3064	transdecoder	CDS	1190899	1191100	.	-	0	ID=cds.BSUD.23280.4.p1;Parent=BSUD.23280.4.p1
scaffold_3064	transdecoder	exon	1189503	1189619	.	-	.	ID=BSUD.23280.4.p1.exon5;Parent=BSUD.23280.4.p1
scaffold_3064	transdecoder	CDS	1189503	1189619	.	-	2	ID=cds.BSUD.23280.4.p1;Parent=BSUD.23280.4.p1
scaffold_3064	transdecoder	exon	1188768	1188887	.	-	.	ID=BSUD.23280.4.p1.exon6;Parent=BSUD.23280.4.p1
scaffold_3064	transdecoder	CDS	1188768	1188887	.	-	2	ID=cds.BSUD.23280.4.p1;Parent=BSUD.23280.4.p1
scaffold_3064	transdecoder	exon	1186243	1186344	.	-	.	ID=BSUD.23280.4.p1.exon7;Parent=BSUD.23280.4.p1
scaffold_3064	transdecoder	CDS	1186243	1186344	.	-	2	ID=cds.BSUD.23280.4.p1;Parent=BSUD.23280.4.p1
scaffold_3064	transdecoder	exon	1184211	1184327	.	-	.	ID=BSUD.23280.4.p1.exon8;Parent=BSUD.23280.4.p1
scaffold_3064	transdecoder	CDS	1184211	1184327	.	-	2	ID=cds.BSUD.23280.4.p1;Parent=BSUD.23280.4.p1
scaffold_3064	transdecoder	exon	1184023	1184052	.	-	.	ID=BSUD.23280.4.p1.exon9;Parent=BSUD.23280.4.p1
scaffold_3064	transdecoder	CDS	1184023	1184052	.	-	2	ID=cds.BSUD.23280.4.p1;Parent=BSUD.23280.4.p1
scaffold_3064	transdecoder	exon	1175635	1175703	.	-	.	ID=BSUD.23280.4.p1.exon10;Parent=BSUD.23280.4.p1
scaffold_3064	transdecoder	CDS	1175636	1175703	.	-	2	ID=cds.BSUD.23280.4.p1;Parent=BSUD.23280.4.p1
scaffold_3064	transdecoder	exon	1168337	1169837	.	-	.	ID=BSUD.23280.4.p1.exon11;Parent=BSUD.23280.4.p1
scaffold_3064	transdecoder	three_prime_UTR	1175635	1175635	.	-	.	ID=BSUD.23280.4.p1.utr3p1;Parent=BSUD.23280.4.p1
scaffold_3064	transdecoder	three_prime_UTR	1168337	1169837	.	-	.	ID=BSUD.23280.4.p1.utr3p2;Parent=BSUD.23280.4.p1
scaffold_3064	transdecoder	mRNA	1168339	1197830	.	-	.	ID=BSUD.23280.5.p1;Parent=BSUD.23280;Interpro=NA
scaffold_3064	transdecoder	five_prime_UTR	1197739	1197830	.	-	.	ID=BSUD.23280.5.p1.utr5p1;Parent=BSUD.23280.5.p1
scaffold_3064	transdecoder	five_prime_UTR	1191249	1191358	.	-	.	ID=BSUD.23280.5.p1.utr5p2;Parent=BSUD.23280.5.p1
scaffold_3064	transdecoder	exon	1197739	1197830	.	-	.	ID=BSUD.23280.5.p1.exon1;Parent=BSUD.23280.5.p1
scaffold_3064	transdecoder	exon	1191201	1191358	.	-	.	ID=BSUD.23280.5.p1.exon2;Parent=BSUD.23280.5.p1
scaffold_3064	transdecoder	CDS	1191201	1191248	.	-	0	ID=cds.BSUD.23280.5.p1;Parent=BSUD.23280.5.p1
scaffold_3064	transdecoder	exon	1190899	1191100	.	-	.	ID=BSUD.23280.5.p1.exon3;Parent=BSUD.23280.5.p1
scaffold_3064	transdecoder	CDS	1190899	1191100	.	-	0	ID=cds.BSUD.23280.5.p1;Parent=BSUD.23280.5.p1
scaffold_3064	transdecoder	exon	1189503	1189619	.	-	.	ID=BSUD.23280.5.p1.exon4;Parent=BSUD.23280.5.p1
scaffold_3064	transdecoder	CDS	1189503	1189619	.	-	2	ID=cds.BSUD.23280.5.p1;Parent=BSUD.23280.5.p1
scaffold_3064	transdecoder	exon	1186243	1186344	.	-	.	ID=BSUD.23280.5.p1.exon5;Parent=BSUD.23280.5.p1
scaffold_3064	transdecoder	CDS	1186243	1186344	.	-	2	ID=cds.BSUD.23280.5.p1;Parent=BSUD.23280.5.p1
scaffold_3064	transdecoder	exon	1184211	1184327	.	-	.	ID=BSUD.23280.5.p1.exon6;Parent=BSUD.23280.5.p1
scaffold_3064	transdecoder	CDS	1184211	1184327	.	-	2	ID=cds.BSUD.23280.5.p1;Parent=BSUD.23280.5.p1
scaffold_3064	transdecoder	exon	1184023	1184052	.	-	.	ID=BSUD.23280.5.p1.exon7;Parent=BSUD.23280.5.p1
scaffold_3064	transdecoder	CDS	1184023	1184052	.	-	2	ID=cds.BSUD.23280.5.p1;Parent=BSUD.23280.5.p1
scaffold_3064	transdecoder	exon	1175635	1175703	.	-	.	ID=BSUD.23280.5.p1.exon8;Parent=BSUD.23280.5.p1
scaffold_3064	transdecoder	CDS	1175636	1175703	.	-	2	ID=cds.BSUD.23280.5.p1;Parent=BSUD.23280.5.p1
scaffold_3064	transdecoder	exon	1168339	1169837	.	-	.	ID=BSUD.23280.5.p1.exon9;Parent=BSUD.23280.5.p1
scaffold_3064	transdecoder	three_prime_UTR	1175635	1175635	.	-	.	ID=BSUD.23280.5.p1.utr3p1;Parent=BSUD.23280.5.p1
scaffold_3064	transdecoder	three_prime_UTR	1168339	1169837	.	-	.	ID=BSUD.23280.5.p1.utr3p2;Parent=BSUD.23280.5.p1
scaffold_3064	transdecoder	gene	1204887	1253762	.	-	.	ID=BSUD.23282;Interpro=IPR003598 (Immunoglobulin subtype 2)---IPR007110 (Immunoglobulin-like domain)---IPR013783 (Immunoglobulin-like fold)---IPR036179 (Immunoglobulin-like domain superfamily)
scaffold_3064	transdecoder	mRNA	1204887	1253762	.	-	.	ID=BSUD.23282.1.p1;Parent=BSUD.23282;Interpro=IPR003598 (Immunoglobulin subtype 2)---IPR007110 (Immunoglobulin-like domain)---IPR013783 (Immunoglobulin-like fold)---IPR036179 (Immunoglobulin-like domain superfamily)
scaffold_3064	transdecoder	five_prime_UTR	1253637	1253762	.	-	.	ID=BSUD.23282.1.p1.utr5p1;Parent=BSUD.23282.1.p1
scaffold_3064	transdecoder	five_prime_UTR	1245893	1246186	.	-	.	ID=BSUD.23282.1.p1.utr5p2;Parent=BSUD.23282.1.p1
scaffold_3064	transdecoder	five_prime_UTR	1245560	1245684	.	-	.	ID=BSUD.23282.1.p1.utr5p3;Parent=BSUD.23282.1.p1
scaffold_3064	transdecoder	five_prime_UTR	1239461	1239615	.	-	.	ID=BSUD.23282.1.p1.utr5p4;Parent=BSUD.23282.1.p1
scaffold_3064	transdecoder	five_prime_UTR	1238921	1239110	.	-	.	ID=BSUD.23282.1.p1.utr5p5;Parent=BSUD.23282.1.p1
scaffold_3064	transdecoder	five_prime_UTR	1238616	1238816	.	-	.	ID=BSUD.23282.1.p1.utr5p6;Parent=BSUD.23282.1.p1
scaffold_3064	transdecoder	five_prime_UTR	1237366	1237458	.	-	.	ID=BSUD.23282.1.p1.utr5p7;Parent=BSUD.23282.1.p1
scaffold_3064	transdecoder	five_prime_UTR	1234312	1234628	.	-	.	ID=BSUD.23282.1.p1.utr5p8;Parent=BSUD.23282.1.p1
scaffold_3064	transdecoder	exon	1253637	1253762	.	-	.	ID=BSUD.23282.1.p1.exon1;Parent=BSUD.23282.1.p1
scaffold_3064	transdecoder	exon	1245893	1246186	.	-	.	ID=BSUD.23282.1.p1.exon2;Parent=BSUD.23282.1.p1
scaffold_3064	transdecoder	exon	1245560	1245684	.	-	.	ID=BSUD.23282.1.p1.exon3;Parent=BSUD.23282.1.p1
scaffold_3064	transdecoder	exon	1239461	1239615	.	-	.	ID=BSUD.23282.1.p1.exon4;Parent=BSUD.23282.1.p1
scaffold_3064	transdecoder	exon	1238921	1239110	.	-	.	ID=BSUD.23282.1.p1.exon5;Parent=BSUD.23282.1.p1
scaffold_3064	transdecoder	exon	1238616	1238816	.	-	.	ID=BSUD.23282.1.p1.exon6;Parent=BSUD.23282.1.p1
scaffold_3064	transdecoder	exon	1237366	1237458	.	-	.	ID=BSUD.23282.1.p1.exon7;Parent=BSUD.23282.1.p1
scaffold_3064	transdecoder	exon	1234308	1234628	.	-	.	ID=BSUD.23282.1.p1.exon8;Parent=BSUD.23282.1.p1
scaffold_3064	transdecoder	CDS	1234308	1234311	.	-	0	ID=cds.BSUD.23282.1.p1;Parent=BSUD.23282.1.p1
scaffold_3064	transdecoder	exon	1233878	1234162	.	-	.	ID=BSUD.23282.1.p1.exon9;Parent=BSUD.23282.1.p1
scaffold_3064	transdecoder	CDS	1233878	1234162	.	-	2	ID=cds.BSUD.23282.1.p1;Parent=BSUD.23282.1.p1
scaffold_3064	transdecoder	exon	1220298	1220564	.	-	.	ID=BSUD.23282.1.p1.exon10;Parent=BSUD.23282.1.p1
scaffold_3064	transdecoder	CDS	1220298	1220564	.	-	2	ID=cds.BSUD.23282.1.p1;Parent=BSUD.23282.1.p1
scaffold_3064	transdecoder	exon	1219811	1220104	.	-	.	ID=BSUD.23282.1.p1.exon11;Parent=BSUD.23282.1.p1
scaffold_3064	transdecoder	CDS	1219811	1220104	.	-	2	ID=cds.BSUD.23282.1.p1;Parent=BSUD.23282.1.p1
scaffold_3064	transdecoder	exon	1211943	1212077	.	-	.	ID=BSUD.23282.1.p1.exon12;Parent=BSUD.23282.1.p1
scaffold_3064	transdecoder	CDS	1211943	1212077	.	-	2	ID=cds.BSUD.23282.1.p1;Parent=BSUD.23282.1.p1
scaffold_3064	transdecoder	exon	1211783	1211822	.	-	.	ID=BSUD.23282.1.p1.exon13;Parent=BSUD.23282.1.p1
scaffold_3064	transdecoder	CDS	1211783	1211822	.	-	2	ID=cds.BSUD.23282.1.p1;Parent=BSUD.23282.1.p1
scaffold_3064	transdecoder	exon	1210133	1210240	.	-	.	ID=BSUD.23282.1.p1.exon14;Parent=BSUD.23282.1.p1
scaffold_3064	transdecoder	CDS	1210213	1210240	.	-	1	ID=cds.BSUD.23282.1.p1;Parent=BSUD.23282.1.p1
scaffold_3064	transdecoder	exon	1204887	1207371	.	-	.	ID=BSUD.23282.1.p1.exon15;Parent=BSUD.23282.1.p1
scaffold_3064	transdecoder	three_prime_UTR	1210133	1210212	.	-	.	ID=BSUD.23282.1.p1.utr3p1;Parent=BSUD.23282.1.p1
scaffold_3064	transdecoder	three_prime_UTR	1204887	1207371	.	-	.	ID=BSUD.23282.1.p1.utr3p2;Parent=BSUD.23282.1.p1
scaffold_3064	transdecoder	mRNA	1206681	1253728	.	-	.	ID=BSUD.23282.2.p1;Parent=BSUD.23282;Interpro=IPR003598 (Immunoglobulin subtype 2)---IPR007110 (Immunoglobulin-like domain)---IPR013783 (Immunoglobulin-like fold)---IPR036179 (Immunoglobulin-like domain superfamily)
scaffold_3064	transdecoder	five_prime_UTR	1253422	1253728	.	-	.	ID=BSUD.23282.2.p1.utr5p1;Parent=BSUD.23282.2.p1
scaffold_3064	transdecoder	five_prime_UTR	1245893	1246186	.	-	.	ID=BSUD.23282.2.p1.utr5p2;Parent=BSUD.23282.2.p1
scaffold_3064	transdecoder	five_prime_UTR	1245560	1245684	.	-	.	ID=BSUD.23282.2.p1.utr5p3;Parent=BSUD.23282.2.p1
scaffold_3064	transdecoder	five_prime_UTR	1239461	1239615	.	-	.	ID=BSUD.23282.2.p1.utr5p4;Parent=BSUD.23282.2.p1
scaffold_3064	transdecoder	five_prime_UTR	1238616	1238816	.	-	.	ID=BSUD.23282.2.p1.utr5p5;Parent=BSUD.23282.2.p1
scaffold_3064	transdecoder	five_prime_UTR	1237366	1237458	.	-	.	ID=BSUD.23282.2.p1.utr5p6;Parent=BSUD.23282.2.p1
scaffold_3064	transdecoder	five_prime_UTR	1234312	1234628	.	-	.	ID=BSUD.23282.2.p1.utr5p7;Parent=BSUD.23282.2.p1
scaffold_3064	transdecoder	exon	1253422	1253728	.	-	.	ID=BSUD.23282.2.p1.exon1;Parent=BSUD.23282.2.p1
scaffold_3064	transdecoder	exon	1245893	1246186	.	-	.	ID=BSUD.23282.2.p1.exon2;Parent=BSUD.23282.2.p1
scaffold_3064	transdecoder	exon	1245560	1245684	.	-	.	ID=BSUD.23282.2.p1.exon3;Parent=BSUD.23282.2.p1
scaffold_3064	transdecoder	exon	1239461	1239615	.	-	.	ID=BSUD.23282.2.p1.exon4;Parent=BSUD.23282.2.p1
scaffold_3064	transdecoder	exon	1238616	1238816	.	-	.	ID=BSUD.23282.2.p1.exon5;Parent=BSUD.23282.2.p1
scaffold_3064	transdecoder	exon	1237366	1237458	.	-	.	ID=BSUD.23282.2.p1.exon6;Parent=BSUD.23282.2.p1
scaffold_3064	transdecoder	exon	1234308	1234628	.	-	.	ID=BSUD.23282.2.p1.exon7;Parent=BSUD.23282.2.p1
scaffold_3064	transdecoder	CDS	1234308	1234311	.	-	0	ID=cds.BSUD.23282.2.p1;Parent=BSUD.23282.2.p1
scaffold_3064	transdecoder	exon	1233878	1234162	.	-	.	ID=BSUD.23282.2.p1.exon8;Parent=BSUD.23282.2.p1
scaffold_3064	transdecoder	CDS	1233878	1234162	.	-	2	ID=cds.BSUD.23282.2.p1;Parent=BSUD.23282.2.p1
scaffold_3064	transdecoder	exon	1220298	1220564	.	-	.	ID=BSUD.23282.2.p1.exon9;Parent=BSUD.23282.2.p1
scaffold_3064	transdecoder	CDS	1220298	1220564	.	-	2	ID=cds.BSUD.23282.2.p1;Parent=BSUD.23282.2.p1
scaffold_3064	transdecoder	exon	1219811	1220104	.	-	.	ID=BSUD.23282.2.p1.exon10;Parent=BSUD.23282.2.p1
scaffold_3064	transdecoder	CDS	1219811	1220104	.	-	2	ID=cds.BSUD.23282.2.p1;Parent=BSUD.23282.2.p1
scaffold_3064	transdecoder	exon	1211943	1212077	.	-	.	ID=BSUD.23282.2.p1.exon11;Parent=BSUD.23282.2.p1
scaffold_3064	transdecoder	CDS	1211943	1212077	.	-	2	ID=cds.BSUD.23282.2.p1;Parent=BSUD.23282.2.p1
scaffold_3064	transdecoder	exon	1211783	1211822	.	-	.	ID=BSUD.23282.2.p1.exon12;Parent=BSUD.23282.2.p1
scaffold_3064	transdecoder	CDS	1211783	1211822	.	-	2	ID=cds.BSUD.23282.2.p1;Parent=BSUD.23282.2.p1
scaffold_3064	transdecoder	exon	1211638	1211666	.	-	.	ID=BSUD.23282.2.p1.exon13;Parent=BSUD.23282.2.p1
scaffold_3064	transdecoder	CDS	1211638	1211666	.	-	1	ID=cds.BSUD.23282.2.p1;Parent=BSUD.23282.2.p1
scaffold_3064	transdecoder	exon	1210133	1210240	.	-	.	ID=BSUD.23282.2.p1.exon14;Parent=BSUD.23282.2.p1
scaffold_3064	transdecoder	CDS	1210133	1210240	.	-	2	ID=cds.BSUD.23282.2.p1;Parent=BSUD.23282.2.p1
scaffold_3064	transdecoder	exon	1206681	1207371	.	-	.	ID=BSUD.23282.2.p1.exon15;Parent=BSUD.23282.2.p1
scaffold_3064	transdecoder	CDS	1207319	1207371	.	-	2	ID=cds.BSUD.23282.2.p1;Parent=BSUD.23282.2.p1
scaffold_3064	transdecoder	three_prime_UTR	1206681	1207318	.	-	.	ID=BSUD.23282.2.p1.utr3p1;Parent=BSUD.23282.2.p1
scaffold_3064	transdecoder	mRNA	1206683	1253735	.	-	.	ID=BSUD.23282.3.p1;Parent=BSUD.23282;Interpro=IPR003598 (Immunoglobulin subtype 2)---IPR007110 (Immunoglobulin-like domain)---IPR013783 (Immunoglobulin-like fold)---IPR036179 (Immunoglobulin-like domain superfamily)
scaffold_3064	transdecoder	five_prime_UTR	1253477	1253735	.	-	.	ID=BSUD.23282.3.p1.utr5p1;Parent=BSUD.23282.3.p1
scaffold_3064	transdecoder	exon	1253422	1253735	.	-	.	ID=BSUD.23282.3.p1.exon1;Parent=BSUD.23282.3.p1
scaffold_3064	transdecoder	CDS	1253422	1253476	.	-	0	ID=cds.BSUD.23282.3.p1;Parent=BSUD.23282.3.p1
scaffold_3064	transdecoder	exon	1245893	1246186	.	-	.	ID=BSUD.23282.3.p1.exon2;Parent=BSUD.23282.3.p1
scaffold_3064	transdecoder	CDS	1245893	1246186	.	-	2	ID=cds.BSUD.23282.3.p1;Parent=BSUD.23282.3.p1
scaffold_3064	transdecoder	exon	1245560	1245684	.	-	.	ID=BSUD.23282.3.p1.exon3;Parent=BSUD.23282.3.p1
scaffold_3064	transdecoder	CDS	1245560	1245684	.	-	2	ID=cds.BSUD.23282.3.p1;Parent=BSUD.23282.3.p1
scaffold_3064	transdecoder	exon	1238921	1239110	.	-	.	ID=BSUD.23282.3.p1.exon4;Parent=BSUD.23282.3.p1
scaffold_3064	transdecoder	CDS	1238921	1239110	.	-	0	ID=cds.BSUD.23282.3.p1;Parent=BSUD.23282.3.p1
scaffold_3064	transdecoder	exon	1238616	1238816	.	-	.	ID=BSUD.23282.3.p1.exon5;Parent=BSUD.23282.3.p1
scaffold_3064	transdecoder	CDS	1238616	1238816	.	-	2	ID=cds.BSUD.23282.3.p1;Parent=BSUD.23282.3.p1
scaffold_3064	transdecoder	exon	1237366	1237458	.	-	.	ID=BSUD.23282.3.p1.exon6;Parent=BSUD.23282.3.p1
scaffold_3064	transdecoder	CDS	1237366	1237458	.	-	2	ID=cds.BSUD.23282.3.p1;Parent=BSUD.23282.3.p1
scaffold_3064	transdecoder	exon	1234308	1234628	.	-	.	ID=BSUD.23282.3.p1.exon7;Parent=BSUD.23282.3.p1
scaffold_3064	transdecoder	CDS	1234308	1234628	.	-	2	ID=cds.BSUD.23282.3.p1;Parent=BSUD.23282.3.p1
scaffold_3064	transdecoder	exon	1233878	1234162	.	-	.	ID=BSUD.23282.3.p1.exon8;Parent=BSUD.23282.3.p1
scaffold_3064	transdecoder	CDS	1233878	1234162	.	-	2	ID=cds.BSUD.23282.3.p1;Parent=BSUD.23282.3.p1
scaffold_3064	transdecoder	exon	1220298	1220564	.	-	.	ID=BSUD.23282.3.p1.exon9;Parent=BSUD.23282.3.p1
scaffold_3064	transdecoder	CDS	1220298	1220564	.	-	2	ID=cds.BSUD.23282.3.p1;Parent=BSUD.23282.3.p1
scaffold_3064	transdecoder	exon	1219811	1220104	.	-	.	ID=BSUD.23282.3.p1.exon10;Parent=BSUD.23282.3.p1
scaffold_3064	transdecoder	CDS	1219811	1220104	.	-	2	ID=cds.BSUD.23282.3.p1;Parent=BSUD.23282.3.p1
scaffold_3064	transdecoder	exon	1211943	1212077	.	-	.	ID=BSUD.23282.3.p1.exon11;Parent=BSUD.23282.3.p1
scaffold_3064	transdecoder	CDS	1211943	1212077	.	-	2	ID=cds.BSUD.23282.3.p1;Parent=BSUD.23282.3.p1
scaffold_3064	transdecoder	exon	1211783	1211822	.	-	.	ID=BSUD.23282.3.p1.exon12;Parent=BSUD.23282.3.p1
scaffold_3064	transdecoder	CDS	1211783	1211822	.	-	2	ID=cds.BSUD.23282.3.p1;Parent=BSUD.23282.3.p1
scaffold_3064	transdecoder	exon	1211638	1211666	.	-	.	ID=BSUD.23282.3.p1.exon13;Parent=BSUD.23282.3.p1
scaffold_3064	transdecoder	CDS	1211638	1211666	.	-	1	ID=cds.BSUD.23282.3.p1;Parent=BSUD.23282.3.p1
scaffold_3064	transdecoder	exon	1210133	1210240	.	-	.	ID=BSUD.23282.3.p1.exon14;Parent=BSUD.23282.3.p1
scaffold_3064	transdecoder	CDS	1210133	1210240	.	-	2	ID=cds.BSUD.23282.3.p1;Parent=BSUD.23282.3.p1
scaffold_3064	transdecoder	exon	1206683	1207371	.	-	.	ID=BSUD.23282.3.p1.exon15;Parent=BSUD.23282.3.p1
scaffold_3064	transdecoder	CDS	1207319	1207371	.	-	2	ID=cds.BSUD.23282.3.p1;Parent=BSUD.23282.3.p1
scaffold_3064	transdecoder	three_prime_UTR	1206683	1207318	.	-	.	ID=BSUD.23282.3.p1.utr3p1;Parent=BSUD.23282.3.p1
scaffold_3064	transdecoder	mRNA	1206683	1253728	.	-	.	ID=BSUD.23282.4.p1;Parent=BSUD.23282;Interpro=IPR003598 (Immunoglobulin subtype 2)---IPR007110 (Immunoglobulin-like domain)---IPR013783 (Immunoglobulin-like fold)---IPR036179 (Immunoglobulin-like domain superfamily)
scaffold_3064	transdecoder	five_prime_UTR	1253422	1253728	.	-	.	ID=BSUD.23282.4.p1.utr5p1;Parent=BSUD.23282.4.p1
scaffold_3064	transdecoder	five_prime_UTR	1245893	1246186	.	-	.	ID=BSUD.23282.4.p1.utr5p2;Parent=BSUD.23282.4.p1
scaffold_3064	transdecoder	five_prime_UTR	1245560	1245684	.	-	.	ID=BSUD.23282.4.p1.utr5p3;Parent=BSUD.23282.4.p1
scaffold_3064	transdecoder	five_prime_UTR	1239461	1239615	.	-	.	ID=BSUD.23282.4.p1.utr5p4;Parent=BSUD.23282.4.p1
scaffold_3064	transdecoder	five_prime_UTR	1238921	1239110	.	-	.	ID=BSUD.23282.4.p1.utr5p5;Parent=BSUD.23282.4.p1
scaffold_3064	transdecoder	five_prime_UTR	1238616	1238816	.	-	.	ID=BSUD.23282.4.p1.utr5p6;Parent=BSUD.23282.4.p1
scaffold_3064	transdecoder	five_prime_UTR	1237366	1237458	.	-	.	ID=BSUD.23282.4.p1.utr5p7;Parent=BSUD.23282.4.p1
scaffold_3064	transdecoder	five_prime_UTR	1234312	1234628	.	-	.	ID=BSUD.23282.4.p1.utr5p8;Parent=BSUD.23282.4.p1
scaffold_3064	transdecoder	exon	1253422	1253728	.	-	.	ID=BSUD.23282.4.p1.exon1;Parent=BSUD.23282.4.p1
scaffold_3064	transdecoder	exon	1245893	1246186	.	-	.	ID=BSUD.23282.4.p1.exon2;Parent=BSUD.23282.4.p1
scaffold_3064	transdecoder	exon	1245560	1245684	.	-	.	ID=BSUD.23282.4.p1.exon3;Parent=BSUD.23282.4.p1
scaffold_3064	transdecoder	exon	1239461	1239615	.	-	.	ID=BSUD.23282.4.p1.exon4;Parent=BSUD.23282.4.p1
scaffold_3064	transdecoder	exon	1238921	1239110	.	-	.	ID=BSUD.23282.4.p1.exon5;Parent=BSUD.23282.4.p1
scaffold_3064	transdecoder	exon	1238616	1238816	.	-	.	ID=BSUD.23282.4.p1.exon6;Parent=BSUD.23282.4.p1
scaffold_3064	transdecoder	exon	1237366	1237458	.	-	.	ID=BSUD.23282.4.p1.exon7;Parent=BSUD.23282.4.p1
scaffold_3064	transdecoder	exon	1234308	1234628	.	-	.	ID=BSUD.23282.4.p1.exon8;Parent=BSUD.23282.4.p1
scaffold_3064	transdecoder	CDS	1234308	1234311	.	-	0	ID=cds.BSUD.23282.4.p1;Parent=BSUD.23282.4.p1
scaffold_3064	transdecoder	exon	1233878	1234162	.	-	.	ID=BSUD.23282.4.p1.exon9;Parent=BSUD.23282.4.p1
scaffold_3064	transdecoder	CDS	1233878	1234162	.	-	2	ID=cds.BSUD.23282.4.p1;Parent=BSUD.23282.4.p1
scaffold_3064	transdecoder	exon	1220298	1220564	.	-	.	ID=BSUD.23282.4.p1.exon10;Parent=BSUD.23282.4.p1
scaffold_3064	transdecoder	CDS	1220298	1220564	.	-	2	ID=cds.BSUD.23282.4.p1;Parent=BSUD.23282.4.p1
scaffold_3064	transdecoder	exon	1219811	1220104	.	-	.	ID=BSUD.23282.4.p1.exon11;Parent=BSUD.23282.4.p1
scaffold_3064	transdecoder	CDS	1219811	1220104	.	-	2	ID=cds.BSUD.23282.4.p1;Parent=BSUD.23282.4.p1
scaffold_3064	transdecoder	exon	1211943	1212077	.	-	.	ID=BSUD.23282.4.p1.exon12;Parent=BSUD.23282.4.p1
scaffold_3064	transdecoder	CDS	1211943	1212077	.	-	2	ID=cds.BSUD.23282.4.p1;Parent=BSUD.23282.4.p1
scaffold_3064	transdecoder	exon	1211783	1211822	.	-	.	ID=BSUD.23282.4.p1.exon13;Parent=BSUD.23282.4.p1
scaffold_3064	transdecoder	CDS	1211783	1211822	.	-	2	ID=cds.BSUD.23282.4.p1;Parent=BSUD.23282.4.p1
scaffold_3064	transdecoder	exon	1211638	1211666	.	-	.	ID=BSUD.23282.4.p1.exon14;Parent=BSUD.23282.4.p1
scaffold_3064	transdecoder	CDS	1211638	1211666	.	-	1	ID=cds.BSUD.23282.4.p1;Parent=BSUD.23282.4.p1
scaffold_3064	transdecoder	exon	1210133	1210240	.	-	.	ID=BSUD.23282.4.p1.exon15;Parent=BSUD.23282.4.p1
scaffold_3064	transdecoder	CDS	1210133	1210240	.	-	2	ID=cds.BSUD.23282.4.p1;Parent=BSUD.23282.4.p1
scaffold_3064	transdecoder	exon	1206683	1207371	.	-	.	ID=BSUD.23282.4.p1.exon16;Parent=BSUD.23282.4.p1
scaffold_3064	transdecoder	CDS	1207319	1207371	.	-	2	ID=cds.BSUD.23282.4.p1;Parent=BSUD.23282.4.p1
scaffold_3064	transdecoder	three_prime_UTR	1206683	1207318	.	-	.	ID=BSUD.23282.4.p1.utr3p1;Parent=BSUD.23282.4.p1
scaffold_3064	transdecoder	mRNA	1206683	1253742	.	-	.	ID=BSUD.23282.5.p1;Parent=BSUD.23282;Interpro=IPR003598 (Immunoglobulin subtype 2)---IPR007110 (Immunoglobulin-like domain)---IPR013783 (Immunoglobulin-like fold)---IPR036179 (Immunoglobulin-like domain superfamily)
scaffold_3064	transdecoder	five_prime_UTR	1253422	1253742	.	-	.	ID=BSUD.23282.5.p1.utr5p1;Parent=BSUD.23282.5.p1
scaffold_3064	transdecoder	five_prime_UTR	1245893	1246186	.	-	.	ID=BSUD.23282.5.p1.utr5p2;Parent=BSUD.23282.5.p1
scaffold_3064	transdecoder	five_prime_UTR	1245560	1245684	.	-	.	ID=BSUD.23282.5.p1.utr5p3;Parent=BSUD.23282.5.p1
scaffold_3064	transdecoder	five_prime_UTR	1239461	1239615	.	-	.	ID=BSUD.23282.5.p1.utr5p4;Parent=BSUD.23282.5.p1
scaffold_3064	transdecoder	five_prime_UTR	1238616	1238816	.	-	.	ID=BSUD.23282.5.p1.utr5p5;Parent=BSUD.23282.5.p1
scaffold_3064	transdecoder	five_prime_UTR	1237366	1237458	.	-	.	ID=BSUD.23282.5.p1.utr5p6;Parent=BSUD.23282.5.p1
scaffold_3064	transdecoder	five_prime_UTR	1234312	1234628	.	-	.	ID=BSUD.23282.5.p1.utr5p7;Parent=BSUD.23282.5.p1
scaffold_3064	transdecoder	exon	1253422	1253742	.	-	.	ID=BSUD.23282.5.p1.exon1;Parent=BSUD.23282.5.p1
scaffold_3064	transdecoder	exon	1245893	1246186	.	-	.	ID=BSUD.23282.5.p1.exon2;Parent=BSUD.23282.5.p1
scaffold_3064	transdecoder	exon	1245560	1245684	.	-	.	ID=BSUD.23282.5.p1.exon3;Parent=BSUD.23282.5.p1
scaffold_3064	transdecoder	exon	1239461	1239615	.	-	.	ID=BSUD.23282.5.p1.exon4;Parent=BSUD.23282.5.p1
scaffold_3064	transdecoder	exon	1238616	1238816	.	-	.	ID=BSUD.23282.5.p1.exon5;Parent=BSUD.23282.5.p1
scaffold_3064	transdecoder	exon	1237366	1237458	.	-	.	ID=BSUD.23282.5.p1.exon6;Parent=BSUD.23282.5.p1
scaffold_3064	transdecoder	exon	1234308	1234628	.	-	.	ID=BSUD.23282.5.p1.exon7;Parent=BSUD.23282.5.p1
scaffold_3064	transdecoder	CDS	1234308	1234311	.	-	0	ID=cds.BSUD.23282.5.p1;Parent=BSUD.23282.5.p1
scaffold_3064	transdecoder	exon	1233878	1234162	.	-	.	ID=BSUD.23282.5.p1.exon8;Parent=BSUD.23282.5.p1
scaffold_3064	transdecoder	CDS	1233878	1234162	.	-	2	ID=cds.BSUD.23282.5.p1;Parent=BSUD.23282.5.p1
scaffold_3064	transdecoder	exon	1220298	1220564	.	-	.	ID=BSUD.23282.5.p1.exon9;Parent=BSUD.23282.5.p1
scaffold_3064	transdecoder	CDS	1220298	1220564	.	-	2	ID=cds.BSUD.23282.5.p1;Parent=BSUD.23282.5.p1
scaffold_3064	transdecoder	exon	1219811	1220104	.	-	.	ID=BSUD.23282.5.p1.exon10;Parent=BSUD.23282.5.p1
scaffold_3064	transdecoder	CDS	1219811	1220104	.	-	2	ID=cds.BSUD.23282.5.p1;Parent=BSUD.23282.5.p1
scaffold_3064	transdecoder	exon	1211943	1212077	.	-	.	ID=BSUD.23282.5.p1.exon11;Parent=BSUD.23282.5.p1
scaffold_3064	transdecoder	CDS	1211943	1212077	.	-	2	ID=cds.BSUD.23282.5.p1;Parent=BSUD.23282.5.p1
scaffold_3064	transdecoder	exon	1211783	1211822	.	-	.	ID=BSUD.23282.5.p1.exon12;Parent=BSUD.23282.5.p1
scaffold_3064	transdecoder	CDS	1211783	1211822	.	-	2	ID=cds.BSUD.23282.5.p1;Parent=BSUD.23282.5.p1
scaffold_3064	transdecoder	exon	1210133	1210240	.	-	.	ID=BSUD.23282.5.p1.exon13;Parent=BSUD.23282.5.p1
scaffold_3064	transdecoder	CDS	1210213	1210240	.	-	1	ID=cds.BSUD.23282.5.p1;Parent=BSUD.23282.5.p1
scaffold_3064	transdecoder	exon	1206683	1207371	.	-	.	ID=BSUD.23282.5.p1.exon14;Parent=BSUD.23282.5.p1
scaffold_3064	transdecoder	three_prime_UTR	1210133	1210212	.	-	.	ID=BSUD.23282.5.p1.utr3p1;Parent=BSUD.23282.5.p1
scaffold_3064	transdecoder	three_prime_UTR	1206683	1207371	.	-	.	ID=BSUD.23282.5.p1.utr3p2;Parent=BSUD.23282.5.p1
scaffold_3064	transdecoder	mRNA	1206683	1253728	.	-	.	ID=BSUD.23282.6.p1;Parent=BSUD.23282;Interpro=IPR003598 (Immunoglobulin subtype 2)---IPR007110 (Immunoglobulin-like domain)---IPR013783 (Immunoglobulin-like fold)---IPR036179 (Immunoglobulin-like domain superfamily)
scaffold_3064	transdecoder	five_prime_UTR	1253422	1253728	.	-	.	ID=BSUD.23282.6.p1.utr5p1;Parent=BSUD.23282.6.p1
scaffold_3064	transdecoder	five_prime_UTR	1245893	1246186	.	-	.	ID=BSUD.23282.6.p1.utr5p2;Parent=BSUD.23282.6.p1
scaffold_3064	transdecoder	five_prime_UTR	1245560	1245684	.	-	.	ID=BSUD.23282.6.p1.utr5p3;Parent=BSUD.23282.6.p1
scaffold_3064	transdecoder	five_prime_UTR	1238616	1238816	.	-	.	ID=BSUD.23282.6.p1.utr5p4;Parent=BSUD.23282.6.p1
scaffold_3064	transdecoder	five_prime_UTR	1237366	1237458	.	-	.	ID=BSUD.23282.6.p1.utr5p5;Parent=BSUD.23282.6.p1
scaffold_3064	transdecoder	five_prime_UTR	1234312	1234628	.	-	.	ID=BSUD.23282.6.p1.utr5p6;Parent=BSUD.23282.6.p1
scaffold_3064	transdecoder	exon	1253422	1253728	.	-	.	ID=BSUD.23282.6.p1.exon1;Parent=BSUD.23282.6.p1
scaffold_3064	transdecoder	exon	1245893	1246186	.	-	.	ID=BSUD.23282.6.p1.exon2;Parent=BSUD.23282.6.p1
scaffold_3064	transdecoder	exon	1245560	1245684	.	-	.	ID=BSUD.23282.6.p1.exon3;Parent=BSUD.23282.6.p1
scaffold_3064	transdecoder	exon	1238616	1238816	.	-	.	ID=BSUD.23282.6.p1.exon4;Parent=BSUD.23282.6.p1
scaffold_3064	transdecoder	exon	1237366	1237458	.	-	.	ID=BSUD.23282.6.p1.exon5;Parent=BSUD.23282.6.p1
scaffold_3064	transdecoder	exon	1234308	1234628	.	-	.	ID=BSUD.23282.6.p1.exon6;Parent=BSUD.23282.6.p1
scaffold_3064	transdecoder	CDS	1234308	1234311	.	-	0	ID=cds.BSUD.23282.6.p1;Parent=BSUD.23282.6.p1
scaffold_3064	transdecoder	exon	1233878	1234162	.	-	.	ID=BSUD.23282.6.p1.exon7;Parent=BSUD.23282.6.p1
scaffold_3064	transdecoder	CDS	1233878	1234162	.	-	2	ID=cds.BSUD.23282.6.p1;Parent=BSUD.23282.6.p1
scaffold_3064	transdecoder	exon	1220298	1220564	.	-	.	ID=BSUD.23282.6.p1.exon8;Parent=BSUD.23282.6.p1
scaffold_3064	transdecoder	CDS	1220298	1220564	.	-	2	ID=cds.BSUD.23282.6.p1;Parent=BSUD.23282.6.p1
scaffold_3064	transdecoder	exon	1219811	1220104	.	-	.	ID=BSUD.23282.6.p1.exon9;Parent=BSUD.23282.6.p1
scaffold_3064	transdecoder	CDS	1219811	1220104	.	-	2	ID=cds.BSUD.23282.6.p1;Parent=BSUD.23282.6.p1
scaffold_3064	transdecoder	exon	1211943	1212077	.	-	.	ID=BSUD.23282.6.p1.exon10;Parent=BSUD.23282.6.p1
scaffold_3064	transdecoder	CDS	1211943	1212077	.	-	2	ID=cds.BSUD.23282.6.p1;Parent=BSUD.23282.6.p1
scaffold_3064	transdecoder	exon	1211783	1211822	.	-	.	ID=BSUD.23282.6.p1.exon11;Parent=BSUD.23282.6.p1
scaffold_3064	transdecoder	CDS	1211783	1211822	.	-	2	ID=cds.BSUD.23282.6.p1;Parent=BSUD.23282.6.p1
scaffold_3064	transdecoder	exon	1210133	1210240	.	-	.	ID=BSUD.23282.6.p1.exon12;Parent=BSUD.23282.6.p1
scaffold_3064	transdecoder	CDS	1210213	1210240	.	-	1	ID=cds.BSUD.23282.6.p1;Parent=BSUD.23282.6.p1
scaffold_3064	transdecoder	exon	1206683	1207371	.	-	.	ID=BSUD.23282.6.p1.exon13;Parent=BSUD.23282.6.p1
scaffold_3064	transdecoder	three_prime_UTR	1210133	1210212	.	-	.	ID=BSUD.23282.6.p1.utr3p1;Parent=BSUD.23282.6.p1
scaffold_3064	transdecoder	three_prime_UTR	1206683	1207371	.	-	.	ID=BSUD.23282.6.p1.utr3p2;Parent=BSUD.23282.6.p1
scaffold_3064	StringTie	gene	1256046	1268854	1000	+	.	ID=BSUD.23283
scaffold_3064	StringTie	transcript	1256046	1268854	1000	+	.	ID=BSUD.23283.1;Parent=BSUD.23283
scaffold_3064	StringTie	exon	1256046	1256158	1000	+	.	ID=BSUD.23283.1.exon1;Parent=BSUD.23283.1
scaffold_3064	StringTie	exon	1262708	1262897	1000	+	.	ID=BSUD.23283.1.exon2;Parent=BSUD.23283.1
scaffold_3064	StringTie	exon	1267868	1267952	1000	+	.	ID=BSUD.23283.1.exon3;Parent=BSUD.23283.1
scaffold_3064	StringTie	exon	1268178	1268854	1000	+	.	ID=BSUD.23283.1.exon4;Parent=BSUD.23283.1
scaffold_3064	StringTie	transcript	1257842	1268854	1000	+	.	ID=BSUD.23283.2;Parent=BSUD.23283
scaffold_3064	StringTie	exon	1257842	1257926	1000	+	.	ID=BSUD.23283.2.exon1;Parent=BSUD.23283.2
scaffold_3064	StringTie	exon	1262708	1262897	1000	+	.	ID=BSUD.23283.2.exon2;Parent=BSUD.23283.2
scaffold_3064	StringTie	exon	1267868	1267952	1000	+	.	ID=BSUD.23283.2.exon3;Parent=BSUD.23283.2
scaffold_3064	StringTie	exon	1268178	1268854	1000	+	.	ID=BSUD.23283.2.exon4;Parent=BSUD.23283.2
scaffold_3064	StringTie	gene	1276842	1279040	1000	.	.	ID=BSUD.23281
scaffold_3064	StringTie	transcript	1276842	1279040	1000	.	.	ID=BSUD.23281.1;Parent=BSUD.23281
scaffold_3064	StringTie	exon	1276842	1279040	1000	.	.	ID=BSUD.23281.1.exon1;Parent=BSUD.23281.1
scaffold_3064	transdecoder	gene	1304347	1320293	.	-	.	ID=BSUD.23284;Interpro=NA
scaffold_3064	transdecoder	mRNA	1304347	1320293	.	-	.	ID=BSUD.23284.1.p1;Parent=BSUD.23284;Interpro=NA
scaffold_3064	transdecoder	five_prime_UTR	1320220	1320293	.	-	.	ID=BSUD.23284.1.p1.utr5p1;Parent=BSUD.23284.1.p1
scaffold_3064	transdecoder	five_prime_UTR	1316559	1316631	.	-	.	ID=BSUD.23284.1.p1.utr5p2;Parent=BSUD.23284.1.p1
scaffold_3064	transdecoder	five_prime_UTR	1316209	1316327	.	-	.	ID=BSUD.23284.1.p1.utr5p3;Parent=BSUD.23284.1.p1
scaffold_3064	transdecoder	exon	1320220	1320293	.	-	.	ID=BSUD.23284.1.p1.exon1;Parent=BSUD.23284.1.p1
scaffold_3064	transdecoder	exon	1316559	1316631	.	-	.	ID=BSUD.23284.1.p1.exon2;Parent=BSUD.23284.1.p1
scaffold_3064	transdecoder	exon	1316184	1316327	.	-	.	ID=BSUD.23284.1.p1.exon3;Parent=BSUD.23284.1.p1
scaffold_3064	transdecoder	CDS	1316184	1316208	.	-	0	ID=cds.BSUD.23284.1.p1;Parent=BSUD.23284.1.p1
scaffold_3064	transdecoder	exon	1304347	1304725	.	-	.	ID=BSUD.23284.1.p1.exon4;Parent=BSUD.23284.1.p1
scaffold_3064	transdecoder	CDS	1304547	1304725	.	-	2	ID=cds.BSUD.23284.1.p1;Parent=BSUD.23284.1.p1
scaffold_3064	transdecoder	three_prime_UTR	1304347	1304546	.	-	.	ID=BSUD.23284.1.p1.utr3p1;Parent=BSUD.23284.1.p1
scaffold_3064	StringTie	gene	1439602	1442215	1000	+	.	ID=BSUD.23285
scaffold_3064	StringTie	transcript	1439602	1442215	1000	+	.	ID=BSUD.23285.1;Parent=BSUD.23285
scaffold_3064	StringTie	exon	1439602	1442215	1000	+	.	ID=BSUD.23285.1.exon1;Parent=BSUD.23285.1
scaffold_3064	StringTie	transcript	1439602	1442197	1000	+	.	ID=BSUD.23285.2;Parent=BSUD.23285
scaffold_3064	StringTie	exon	1439602	1441186	1000	+	.	ID=BSUD.23285.2.exon1;Parent=BSUD.23285.2
scaffold_3064	StringTie	exon	1441878	1442197	1000	+	.	ID=BSUD.23285.2.exon2;Parent=BSUD.23285.2
scaffold_3064	StringTie	transcript	1439602	1442196	1000	+	.	ID=BSUD.23285.3;Parent=BSUD.23285
scaffold_3064	StringTie	exon	1439602	1441290	1000	+	.	ID=BSUD.23285.3.exon1;Parent=BSUD.23285.3
scaffold_3064	StringTie	exon	1442057	1442196	1000	+	.	ID=BSUD.23285.3.exon2;Parent=BSUD.23285.3
scaffold_3064	transdecoder	gene	1456180	1459649	.	-	.	ID=BSUD.23286;Interpro=NA
scaffold_3064	transdecoder	mRNA	1456180	1459649	.	-	.	ID=BSUD.23286.1.p2;Parent=BSUD.23286;Interpro=NA
scaffold_3064	transdecoder	five_prime_UTR	1459419	1459649	.	-	.	ID=BSUD.23286.1.p2.utr5p1;Parent=BSUD.23286.1.p2
scaffold_3064	transdecoder	exon	1459388	1459649	.	-	.	ID=BSUD.23286.1.p2.exon1;Parent=BSUD.23286.1.p2
scaffold_3064	transdecoder	CDS	1459388	1459418	.	-	0	ID=cds.BSUD.23286.1.p2;Parent=BSUD.23286.1.p2
scaffold_3064	transdecoder	exon	1456180	1457981	.	-	.	ID=BSUD.23286.1.p2.exon2;Parent=BSUD.23286.1.p2
scaffold_3064	transdecoder	CDS	1457794	1457981	.	-	2	ID=cds.BSUD.23286.1.p2;Parent=BSUD.23286.1.p2
scaffold_3064	transdecoder	three_prime_UTR	1456180	1457793	.	-	.	ID=BSUD.23286.1.p2.utr3p1;Parent=BSUD.23286.1.p2
scaffold_3064	transdecoder	gene	1473397	1478969	.	+	.	ID=BSUD.23287;Interpro=IPR000477 (Reverse transcriptase domain)---IPR041373 (Reverse transcriptase, RNase H-like domain)---IPR043128 (Reverse transcriptase/Diguanylate cyclase domain)---IPR043502 (DNA/RNA polymerase superfamily)
scaffold_3064	transdecoder	mRNA	1473397	1478969	.	+	.	ID=BSUD.23287.1.p2;Parent=BSUD.23287;Interpro=IPR000477 (Reverse transcriptase domain)---IPR041373 (Reverse transcriptase, RNase H-like domain)---IPR043128 (Reverse transcriptase/Diguanylate cyclase domain)---IPR043502 (DNA/RNA polymerase superfamily)
scaffold_3064	transdecoder	five_prime_UTR	1473397	1476711	.	+	.	ID=BSUD.23287.1.p2.utr5p1;Parent=BSUD.23287.1.p2
scaffold_3064	transdecoder	exon	1473397	1478969	.	+	.	ID=BSUD.23287.1.p2.exon1;Parent=BSUD.23287.1.p2
scaffold_3064	transdecoder	CDS	1476712	1477623	.	+	0	ID=cds.BSUD.23287.1.p2;Parent=BSUD.23287.1.p2
scaffold_3064	transdecoder	three_prime_UTR	1477624	1478969	.	+	.	ID=BSUD.23287.1.p2.utr3p1;Parent=BSUD.23287.1.p2
scaffold_3064	transdecoder	gene	1510331	1517297	.	+	.	ID=BSUD.23288;Interpro=NA
scaffold_3064	transdecoder	mRNA	1510331	1517297	.	+	.	ID=BSUD.23288.1.p1;Parent=BSUD.23288;Interpro=NA
scaffold_3064	transdecoder	five_prime_UTR	1510331	1510448	.	+	.	ID=BSUD.23288.1.p1.utr5p1;Parent=BSUD.23288.1.p1
scaffold_3064	transdecoder	five_prime_UTR	1511655	1511666	.	+	.	ID=BSUD.23288.1.p1.utr5p2;Parent=BSUD.23288.1.p1
scaffold_3064	transdecoder	exon	1510331	1510448	.	+	.	ID=BSUD.23288.1.p1.exon1;Parent=BSUD.23288.1.p1
scaffold_3064	transdecoder	exon	1511655	1511711	.	+	.	ID=BSUD.23288.1.p1.exon2;Parent=BSUD.23288.1.p1
scaffold_3064	transdecoder	CDS	1511667	1511711	.	+	0	ID=cds.BSUD.23288.1.p1;Parent=BSUD.23288.1.p1
scaffold_3064	transdecoder	exon	1515385	1515430	.	+	.	ID=BSUD.23288.1.p1.exon3;Parent=BSUD.23288.1.p1
scaffold_3064	transdecoder	CDS	1515385	1515430	.	+	0	ID=cds.BSUD.23288.1.p1;Parent=BSUD.23288.1.p1
scaffold_3064	transdecoder	exon	1515688	1515753	.	+	.	ID=BSUD.23288.1.p1.exon4;Parent=BSUD.23288.1.p1
scaffold_3064	transdecoder	CDS	1515688	1515753	.	+	2	ID=cds.BSUD.23288.1.p1;Parent=BSUD.23288.1.p1
scaffold_3064	transdecoder	exon	1516019	1517297	.	+	.	ID=BSUD.23288.1.p1.exon5;Parent=BSUD.23288.1.p1
scaffold_3064	transdecoder	CDS	1516019	1516962	.	+	2	ID=cds.BSUD.23288.1.p1;Parent=BSUD.23288.1.p1
scaffold_3064	transdecoder	three_prime_UTR	1516963	1517297	.	+	.	ID=BSUD.23288.1.p1.utr3p1;Parent=BSUD.23288.1.p1
scaffold_3064	transdecoder	mRNA	1510405	1517088	.	+	.	ID=BSUD.23288.2.p1;Parent=BSUD.23288;Interpro=NA
scaffold_3064	transdecoder	five_prime_UTR	1510405	1510448	.	+	.	ID=BSUD.23288.2.p1.utr5p1;Parent=BSUD.23288.2.p1
scaffold_3064	transdecoder	five_prime_UTR	1511655	1511711	.	+	.	ID=BSUD.23288.2.p1.utr5p2;Parent=BSUD.23288.2.p1
scaffold_3064	transdecoder	five_prime_UTR	1514136	1514262	.	+	.	ID=BSUD.23288.2.p1.utr5p3;Parent=BSUD.23288.2.p1
scaffold_3064	transdecoder	five_prime_UTR	1515385	1515430	.	+	.	ID=BSUD.23288.2.p1.utr5p4;Parent=BSUD.23288.2.p1
scaffold_3064	transdecoder	five_prime_UTR	1515688	1515753	.	+	.	ID=BSUD.23288.2.p1.utr5p5;Parent=BSUD.23288.2.p1
scaffold_3064	transdecoder	five_prime_UTR	1516019	1516221	.	+	.	ID=BSUD.23288.2.p1.utr5p6;Parent=BSUD.23288.2.p1
scaffold_3064	transdecoder	exon	1510405	1510448	.	+	.	ID=BSUD.23288.2.p1.exon1;Parent=BSUD.23288.2.p1
scaffold_3064	transdecoder	exon	1511655	1511711	.	+	.	ID=BSUD.23288.2.p1.exon2;Parent=BSUD.23288.2.p1
scaffold_3064	transdecoder	exon	1514136	1514262	.	+	.	ID=BSUD.23288.2.p1.exon3;Parent=BSUD.23288.2.p1
scaffold_3064	transdecoder	exon	1515385	1515430	.	+	.	ID=BSUD.23288.2.p1.exon4;Parent=BSUD.23288.2.p1
scaffold_3064	transdecoder	exon	1515688	1515753	.	+	.	ID=BSUD.23288.2.p1.exon5;Parent=BSUD.23288.2.p1
scaffold_3064	transdecoder	exon	1516019	1517088	.	+	.	ID=BSUD.23288.2.p1.exon6;Parent=BSUD.23288.2.p1
scaffold_3064	transdecoder	CDS	1516222	1516962	.	+	0	ID=cds.BSUD.23288.2.p1;Parent=BSUD.23288.2.p1
scaffold_3064	transdecoder	three_prime_UTR	1516963	1517088	.	+	.	ID=BSUD.23288.2.p1.utr3p1;Parent=BSUD.23288.2.p1
scaffold_3064	transdecoder	gene	1578829	1584396	.	+	.	ID=BSUD.23289;Interpro=NA
scaffold_3064	transdecoder	mRNA	1578829	1584396	.	+	.	ID=BSUD.23289.1.p1;Parent=BSUD.23289;Interpro=NA
scaffold_3064	transdecoder	five_prime_UTR	1578829	1579741	.	+	.	ID=BSUD.23289.1.p1.utr5p1;Parent=BSUD.23289.1.p1
scaffold_3064	transdecoder	five_prime_UTR	1580480	1580488	.	+	.	ID=BSUD.23289.1.p1.utr5p2;Parent=BSUD.23289.1.p1
scaffold_3064	transdecoder	exon	1578829	1579741	.	+	.	ID=BSUD.23289.1.p1.exon1;Parent=BSUD.23289.1.p1
scaffold_3064	transdecoder	exon	1580480	1580542	.	+	.	ID=BSUD.23289.1.p1.exon2;Parent=BSUD.23289.1.p1
scaffold_3064	transdecoder	CDS	1580489	1580542	.	+	0	ID=cds.BSUD.23289.1.p1;Parent=BSUD.23289.1.p1
scaffold_3064	transdecoder	exon	1582597	1582642	.	+	.	ID=BSUD.23289.1.p1.exon3;Parent=BSUD.23289.1.p1
scaffold_3064	transdecoder	CDS	1582597	1582642	.	+	0	ID=cds.BSUD.23289.1.p1;Parent=BSUD.23289.1.p1
scaffold_3064	transdecoder	exon	1582922	1582987	.	+	.	ID=BSUD.23289.1.p1.exon4;Parent=BSUD.23289.1.p1
scaffold_3064	transdecoder	CDS	1582922	1582987	.	+	2	ID=cds.BSUD.23289.1.p1;Parent=BSUD.23289.1.p1
scaffold_3064	transdecoder	exon	1583104	1583169	.	+	.	ID=BSUD.23289.1.p1.exon5;Parent=BSUD.23289.1.p1
scaffold_3064	transdecoder	CDS	1583104	1583169	.	+	2	ID=cds.BSUD.23289.1.p1;Parent=BSUD.23289.1.p1
scaffold_3064	transdecoder	exon	1583314	1584396	.	+	.	ID=BSUD.23289.1.p1.exon6;Parent=BSUD.23289.1.p1
scaffold_3064	transdecoder	CDS	1583314	1584257	.	+	2	ID=cds.BSUD.23289.1.p1;Parent=BSUD.23289.1.p1
scaffold_3064	transdecoder	three_prime_UTR	1584258	1584396	.	+	.	ID=BSUD.23289.1.p1.utr3p1;Parent=BSUD.23289.1.p1
scaffold_3064	transdecoder	mRNA	1578839	1584396	.	+	.	ID=BSUD.23289.2.p1;Parent=BSUD.23289;Interpro=NA
scaffold_3064	transdecoder	five_prime_UTR	1578839	1579505	.	+	.	ID=BSUD.23289.2.p1.utr5p1;Parent=BSUD.23289.2.p1
scaffold_3064	transdecoder	five_prime_UTR	1579640	1579741	.	+	.	ID=BSUD.23289.2.p1.utr5p2;Parent=BSUD.23289.2.p1
scaffold_3064	transdecoder	five_prime_UTR	1580480	1580488	.	+	.	ID=BSUD.23289.2.p1.utr5p3;Parent=BSUD.23289.2.p1
scaffold_3064	transdecoder	exon	1578839	1579505	.	+	.	ID=BSUD.23289.2.p1.exon1;Parent=BSUD.23289.2.p1
scaffold_3064	transdecoder	exon	1579640	1579741	.	+	.	ID=BSUD.23289.2.p1.exon2;Parent=BSUD.23289.2.p1
scaffold_3064	transdecoder	exon	1580480	1580542	.	+	.	ID=BSUD.23289.2.p1.exon3;Parent=BSUD.23289.2.p1
scaffold_3064	transdecoder	CDS	1580489	1580542	.	+	0	ID=cds.BSUD.23289.2.p1;Parent=BSUD.23289.2.p1
scaffold_3064	transdecoder	exon	1582597	1582642	.	+	.	ID=BSUD.23289.2.p1.exon4;Parent=BSUD.23289.2.p1
scaffold_3064	transdecoder	CDS	1582597	1582642	.	+	0	ID=cds.BSUD.23289.2.p1;Parent=BSUD.23289.2.p1
scaffold_3064	transdecoder	exon	1582922	1582987	.	+	.	ID=BSUD.23289.2.p1.exon5;Parent=BSUD.23289.2.p1
scaffold_3064	transdecoder	CDS	1582922	1582987	.	+	2	ID=cds.BSUD.23289.2.p1;Parent=BSUD.23289.2.p1
scaffold_3064	transdecoder	exon	1583104	1583169	.	+	.	ID=BSUD.23289.2.p1.exon6;Parent=BSUD.23289.2.p1
scaffold_3064	transdecoder	CDS	1583104	1583169	.	+	2	ID=cds.BSUD.23289.2.p1;Parent=BSUD.23289.2.p1
scaffold_3064	transdecoder	exon	1583314	1584396	.	+	.	ID=BSUD.23289.2.p1.exon7;Parent=BSUD.23289.2.p1
scaffold_3064	transdecoder	CDS	1583314	1584257	.	+	2	ID=cds.BSUD.23289.2.p1;Parent=BSUD.23289.2.p1
scaffold_3064	transdecoder	three_prime_UTR	1584258	1584396	.	+	.	ID=BSUD.23289.2.p1.utr3p1;Parent=BSUD.23289.2.p1
scaffold_3064	transdecoder	mRNA	1578842	1584396	.	+	.	ID=BSUD.23289.3.p1;Parent=BSUD.23289;Interpro=NA
scaffold_3064	transdecoder	five_prime_UTR	1578842	1578976	.	+	.	ID=BSUD.23289.3.p1.utr5p1;Parent=BSUD.23289.3.p1
scaffold_3064	transdecoder	five_prime_UTR	1580480	1580488	.	+	.	ID=BSUD.23289.3.p1.utr5p2;Parent=BSUD.23289.3.p1
scaffold_3064	transdecoder	exon	1578842	1578976	.	+	.	ID=BSUD.23289.3.p1.exon1;Parent=BSUD.23289.3.p1
scaffold_3064	transdecoder	exon	1580480	1580542	.	+	.	ID=BSUD.23289.3.p1.exon2;Parent=BSUD.23289.3.p1
scaffold_3064	transdecoder	CDS	1580489	1580542	.	+	0	ID=cds.BSUD.23289.3.p1;Parent=BSUD.23289.3.p1
scaffold_3064	transdecoder	exon	1582597	1582642	.	+	.	ID=BSUD.23289.3.p1.exon3;Parent=BSUD.23289.3.p1
scaffold_3064	transdecoder	CDS	1582597	1582642	.	+	0	ID=cds.BSUD.23289.3.p1;Parent=BSUD.23289.3.p1
scaffold_3064	transdecoder	exon	1582922	1582987	.	+	.	ID=BSUD.23289.3.p1.exon4;Parent=BSUD.23289.3.p1
scaffold_3064	transdecoder	CDS	1582922	1582987	.	+	2	ID=cds.BSUD.23289.3.p1;Parent=BSUD.23289.3.p1
scaffold_3064	transdecoder	exon	1583104	1583169	.	+	.	ID=BSUD.23289.3.p1.exon5;Parent=BSUD.23289.3.p1
scaffold_3064	transdecoder	CDS	1583104	1583169	.	+	2	ID=cds.BSUD.23289.3.p1;Parent=BSUD.23289.3.p1
scaffold_3064	transdecoder	exon	1583314	1584396	.	+	.	ID=BSUD.23289.3.p1.exon6;Parent=BSUD.23289.3.p1
scaffold_3064	transdecoder	CDS	1583314	1584257	.	+	2	ID=cds.BSUD.23289.3.p1;Parent=BSUD.23289.3.p1
scaffold_3064	transdecoder	three_prime_UTR	1584258	1584396	.	+	.	ID=BSUD.23289.3.p1.utr3p1;Parent=BSUD.23289.3.p1
scaffold_3064	transdecoder	mRNA	1578846	1584396	.	+	.	ID=BSUD.23289.4.p1;Parent=BSUD.23289;Interpro=NA
scaffold_3064	transdecoder	five_prime_UTR	1578846	1578976	.	+	.	ID=BSUD.23289.4.p1.utr5p1;Parent=BSUD.23289.4.p1
scaffold_3064	transdecoder	five_prime_UTR	1579640	1579741	.	+	.	ID=BSUD.23289.4.p1.utr5p2;Parent=BSUD.23289.4.p1
scaffold_3064	transdecoder	five_prime_UTR	1580480	1580488	.	+	.	ID=BSUD.23289.4.p1.utr5p3;Parent=BSUD.23289.4.p1
scaffold_3064	transdecoder	exon	1578846	1578976	.	+	.	ID=BSUD.23289.4.p1.exon1;Parent=BSUD.23289.4.p1
scaffold_3064	transdecoder	exon	1579640	1579741	.	+	.	ID=BSUD.23289.4.p1.exon2;Parent=BSUD.23289.4.p1
scaffold_3064	transdecoder	exon	1580480	1580542	.	+	.	ID=BSUD.23289.4.p1.exon3;Parent=BSUD.23289.4.p1
scaffold_3064	transdecoder	CDS	1580489	1580542	.	+	0	ID=cds.BSUD.23289.4.p1;Parent=BSUD.23289.4.p1
scaffold_3064	transdecoder	exon	1582597	1582642	.	+	.	ID=BSUD.23289.4.p1.exon4;Parent=BSUD.23289.4.p1
scaffold_3064	transdecoder	CDS	1582597	1582642	.	+	0	ID=cds.BSUD.23289.4.p1;Parent=BSUD.23289.4.p1
scaffold_3064	transdecoder	exon	1582922	1582987	.	+	.	ID=BSUD.23289.4.p1.exon5;Parent=BSUD.23289.4.p1
scaffold_3064	transdecoder	CDS	1582922	1582987	.	+	2	ID=cds.BSUD.23289.4.p1;Parent=BSUD.23289.4.p1
scaffold_3064	transdecoder	exon	1583104	1583169	.	+	.	ID=BSUD.23289.4.p1.exon6;Parent=BSUD.23289.4.p1
scaffold_3064	transdecoder	CDS	1583104	1583169	.	+	2	ID=cds.BSUD.23289.4.p1;Parent=BSUD.23289.4.p1
scaffold_3064	transdecoder	exon	1583314	1584396	.	+	.	ID=BSUD.23289.4.p1.exon7;Parent=BSUD.23289.4.p1
scaffold_3064	transdecoder	CDS	1583314	1584257	.	+	2	ID=cds.BSUD.23289.4.p1;Parent=BSUD.23289.4.p1
scaffold_3064	transdecoder	three_prime_UTR	1584258	1584396	.	+	.	ID=BSUD.23289.4.p1.utr3p1;Parent=BSUD.23289.4.p1
scaffold_3064	transdecoder	mRNA	1578861	1584396	.	+	.	ID=BSUD.23289.5.p1;Parent=BSUD.23289;Interpro=NA
scaffold_3064	transdecoder	five_prime_UTR	1578861	1579505	.	+	.	ID=BSUD.23289.5.p1.utr5p1;Parent=BSUD.23289.5.p1
scaffold_3064	transdecoder	five_prime_UTR	1580480	1580488	.	+	.	ID=BSUD.23289.5.p1.utr5p2;Parent=BSUD.23289.5.p1
scaffold_3064	transdecoder	exon	1578861	1579505	.	+	.	ID=BSUD.23289.5.p1.exon1;Parent=BSUD.23289.5.p1
scaffold_3064	transdecoder	exon	1580480	1580542	.	+	.	ID=BSUD.23289.5.p1.exon2;Parent=BSUD.23289.5.p1
scaffold_3064	transdecoder	CDS	1580489	1580542	.	+	0	ID=cds.BSUD.23289.5.p1;Parent=BSUD.23289.5.p1
scaffold_3064	transdecoder	exon	1582597	1582642	.	+	.	ID=BSUD.23289.5.p1.exon3;Parent=BSUD.23289.5.p1
scaffold_3064	transdecoder	CDS	1582597	1582642	.	+	0	ID=cds.BSUD.23289.5.p1;Parent=BSUD.23289.5.p1
scaffold_3064	transdecoder	exon	1582922	1582987	.	+	.	ID=BSUD.23289.5.p1.exon4;Parent=BSUD.23289.5.p1
scaffold_3064	transdecoder	CDS	1582922	1582987	.	+	2	ID=cds.BSUD.23289.5.p1;Parent=BSUD.23289.5.p1
scaffold_3064	transdecoder	exon	1583104	1583169	.	+	.	ID=BSUD.23289.5.p1.exon5;Parent=BSUD.23289.5.p1
scaffold_3064	transdecoder	CDS	1583104	1583169	.	+	2	ID=cds.BSUD.23289.5.p1;Parent=BSUD.23289.5.p1
scaffold_3064	transdecoder	exon	1583314	1584396	.	+	.	ID=BSUD.23289.5.p1.exon6;Parent=BSUD.23289.5.p1
scaffold_3064	transdecoder	CDS	1583314	1584257	.	+	2	ID=cds.BSUD.23289.5.p1;Parent=BSUD.23289.5.p1
scaffold_3064	transdecoder	three_prime_UTR	1584258	1584396	.	+	.	ID=BSUD.23289.5.p1.utr3p1;Parent=BSUD.23289.5.p1
scaffold_3064	tRNAscan-SE	pseudogene_tRNA	1586107	1586179	23.9	-	.	ID=scaffold_3064.trna20;Name=scaffold_3064.tRNA20-GlyTCC;isotype=Gly;anticodon=TCC;gene_biotype=pseudogene
scaffold_3064	tRNAscan-SE	exon	1586107	1586179	.	-	.	ID=scaffold_3064.trna20.exon1;Parent=scaffold_3064.trna20
scaffold_3064	transdecoder	gene	1613146	1622199	.	-	.	ID=BSUD.23291;Interpro=NA
scaffold_3064	transdecoder	mRNA	1613146	1622199	.	-	.	ID=BSUD.23291.1.p1;Parent=BSUD.23291;Interpro=NA
scaffold_3064	transdecoder	five_prime_UTR	1621821	1622199	.	-	.	ID=BSUD.23291.1.p1.utr5p1;Parent=BSUD.23291.1.p1
scaffold_3064	transdecoder	five_prime_UTR	1620737	1620748	.	-	.	ID=BSUD.23291.1.p1.utr5p2;Parent=BSUD.23291.1.p1
scaffold_3064	transdecoder	exon	1621821	1622199	.	-	.	ID=BSUD.23291.1.p1.exon1;Parent=BSUD.23291.1.p1
scaffold_3064	transdecoder	exon	1620674	1620748	.	-	.	ID=BSUD.23291.1.p1.exon2;Parent=BSUD.23291.1.p1
scaffold_3064	transdecoder	CDS	1620674	1620736	.	-	0	ID=cds.BSUD.23291.1.p1;Parent=BSUD.23291.1.p1
scaffold_3064	transdecoder	exon	1614915	1614960	.	-	.	ID=BSUD.23291.1.p1.exon3;Parent=BSUD.23291.1.p1
scaffold_3064	transdecoder	CDS	1614915	1614960	.	-	0	ID=cds.BSUD.23291.1.p1;Parent=BSUD.23291.1.p1
scaffold_3064	transdecoder	exon	1614560	1614625	.	-	.	ID=BSUD.23291.1.p1.exon4;Parent=BSUD.23291.1.p1
scaffold_3064	transdecoder	CDS	1614560	1614625	.	-	2	ID=cds.BSUD.23291.1.p1;Parent=BSUD.23291.1.p1
scaffold_3064	transdecoder	exon	1614378	1614443	.	-	.	ID=BSUD.23291.1.p1.exon5;Parent=BSUD.23291.1.p1
scaffold_3064	transdecoder	CDS	1614378	1614443	.	-	2	ID=cds.BSUD.23291.1.p1;Parent=BSUD.23291.1.p1
scaffold_3064	transdecoder	exon	1613146	1614232	.	-	.	ID=BSUD.23291.1.p1.exon6;Parent=BSUD.23291.1.p1
scaffold_3064	transdecoder	CDS	1613283	1614232	.	-	2	ID=cds.BSUD.23291.1.p1;Parent=BSUD.23291.1.p1
scaffold_3064	transdecoder	three_prime_UTR	1613146	1613282	.	-	.	ID=BSUD.23291.1.p1.utr3p1;Parent=BSUD.23291.1.p1
scaffold_3064	transdecoder	gene	1653333	1665691	.	+	.	ID=BSUD.23292;Interpro=NA
scaffold_3064	transdecoder	mRNA	1653333	1664489	.	+	.	ID=BSUD.23292.1.p1;Parent=BSUD.23292;Interpro=NA
scaffold_3064	transdecoder	five_prime_UTR	1653333	1653383	.	+	.	ID=BSUD.23292.1.p1.utr5p1;Parent=BSUD.23292.1.p1
scaffold_3064	transdecoder	five_prime_UTR	1654406	1654480	.	+	.	ID=BSUD.23292.1.p1.utr5p2;Parent=BSUD.23292.1.p1
scaffold_3064	transdecoder	five_prime_UTR	1660435	1660480	.	+	.	ID=BSUD.23292.1.p1.utr5p3;Parent=BSUD.23292.1.p1
scaffold_3064	transdecoder	five_prime_UTR	1660729	1660794	.	+	.	ID=BSUD.23292.1.p1.utr5p4;Parent=BSUD.23292.1.p1
scaffold_3064	transdecoder	five_prime_UTR	1660906	1660971	.	+	.	ID=BSUD.23292.1.p1.utr5p5;Parent=BSUD.23292.1.p1
scaffold_3064	transdecoder	five_prime_UTR	1661119	1661231	.	+	.	ID=BSUD.23292.1.p1.utr5p6;Parent=BSUD.23292.1.p1
scaffold_3064	transdecoder	exon	1653333	1653383	.	+	.	ID=BSUD.23292.1.p1.exon1;Parent=BSUD.23292.1.p1
scaffold_3064	transdecoder	exon	1654406	1654480	.	+	.	ID=BSUD.23292.1.p1.exon2;Parent=BSUD.23292.1.p1
scaffold_3064	transdecoder	exon	1660435	1660480	.	+	.	ID=BSUD.23292.1.p1.exon3;Parent=BSUD.23292.1.p1
scaffold_3064	transdecoder	exon	1660729	1660794	.	+	.	ID=BSUD.23292.1.p1.exon4;Parent=BSUD.23292.1.p1
scaffold_3064	transdecoder	exon	1660906	1660971	.	+	.	ID=BSUD.23292.1.p1.exon5;Parent=BSUD.23292.1.p1
scaffold_3064	transdecoder	exon	1661119	1664489	.	+	.	ID=BSUD.23292.1.p1.exon6;Parent=BSUD.23292.1.p1
scaffold_3064	transdecoder	CDS	1661232	1662065	.	+	0	ID=cds.BSUD.23292.1.p1;Parent=BSUD.23292.1.p1
scaffold_3064	transdecoder	three_prime_UTR	1662066	1664489	.	+	.	ID=BSUD.23292.1.p1.utr3p1;Parent=BSUD.23292.1.p1
scaffold_3064	transdecoder	mRNA	1653333	1665691	.	+	.	ID=BSUD.23292.2.p1;Parent=BSUD.23292;Interpro=NA
scaffold_3064	transdecoder	five_prime_UTR	1653333	1654327	.	+	.	ID=BSUD.23292.2.p1.utr5p1;Parent=BSUD.23292.2.p1
scaffold_3064	transdecoder	five_prime_UTR	1654406	1654480	.	+	.	ID=BSUD.23292.2.p1.utr5p2;Parent=BSUD.23292.2.p1
scaffold_3064	transdecoder	five_prime_UTR	1660435	1660480	.	+	.	ID=BSUD.23292.2.p1.utr5p3;Parent=BSUD.23292.2.p1
scaffold_3064	transdecoder	five_prime_UTR	1660729	1660794	.	+	.	ID=BSUD.23292.2.p1.utr5p4;Parent=BSUD.23292.2.p1
scaffold_3064	transdecoder	five_prime_UTR	1660906	1660971	.	+	.	ID=BSUD.23292.2.p1.utr5p5;Parent=BSUD.23292.2.p1
scaffold_3064	transdecoder	five_prime_UTR	1661119	1661231	.	+	.	ID=BSUD.23292.2.p1.utr5p6;Parent=BSUD.23292.2.p1
scaffold_3064	transdecoder	exon	1653333	1654327	.	+	.	ID=BSUD.23292.2.p1.exon1;Parent=BSUD.23292.2.p1
scaffold_3064	transdecoder	exon	1654406	1654480	.	+	.	ID=BSUD.23292.2.p1.exon2;Parent=BSUD.23292.2.p1
scaffold_3064	transdecoder	exon	1660435	1660480	.	+	.	ID=BSUD.23292.2.p1.exon3;Parent=BSUD.23292.2.p1
scaffold_3064	transdecoder	exon	1660729	1660794	.	+	.	ID=BSUD.23292.2.p1.exon4;Parent=BSUD.23292.2.p1
scaffold_3064	transdecoder	exon	1660906	1660971	.	+	.	ID=BSUD.23292.2.p1.exon5;Parent=BSUD.23292.2.p1
scaffold_3064	transdecoder	exon	1661119	1665691	.	+	.	ID=BSUD.23292.2.p1.exon6;Parent=BSUD.23292.2.p1
scaffold_3064	transdecoder	CDS	1661232	1662065	.	+	0	ID=cds.BSUD.23292.2.p1;Parent=BSUD.23292.2.p1
scaffold_3064	transdecoder	three_prime_UTR	1662066	1665691	.	+	.	ID=BSUD.23292.2.p1.utr3p1;Parent=BSUD.23292.2.p1
scaffold_3064	transdecoder	mRNA	1653364	1662529	.	+	.	ID=BSUD.23292.3.p1;Parent=BSUD.23292;Interpro=NA
scaffold_3064	transdecoder	five_prime_UTR	1653364	1660480	.	+	.	ID=BSUD.23292.3.p1.utr5p1;Parent=BSUD.23292.3.p1
scaffold_3064	transdecoder	five_prime_UTR	1660729	1660794	.	+	.	ID=BSUD.23292.3.p1.utr5p2;Parent=BSUD.23292.3.p1
scaffold_3064	transdecoder	five_prime_UTR	1660906	1660971	.	+	.	ID=BSUD.23292.3.p1.utr5p3;Parent=BSUD.23292.3.p1
scaffold_3064	transdecoder	five_prime_UTR	1661119	1661231	.	+	.	ID=BSUD.23292.3.p1.utr5p4;Parent=BSUD.23292.3.p1
scaffold_3064	transdecoder	exon	1653364	1660480	.	+	.	ID=BSUD.23292.3.p1.exon1;Parent=BSUD.23292.3.p1
scaffold_3064	transdecoder	exon	1660729	1660794	.	+	.	ID=BSUD.23292.3.p1.exon2;Parent=BSUD.23292.3.p1
scaffold_3064	transdecoder	exon	1660906	1660971	.	+	.	ID=BSUD.23292.3.p1.exon3;Parent=BSUD.23292.3.p1
scaffold_3064	transdecoder	exon	1661119	1662529	.	+	.	ID=BSUD.23292.3.p1.exon4;Parent=BSUD.23292.3.p1
scaffold_3064	transdecoder	CDS	1661232	1662065	.	+	0	ID=cds.BSUD.23292.3.p1;Parent=BSUD.23292.3.p1
scaffold_3064	transdecoder	three_prime_UTR	1662066	1662529	.	+	.	ID=BSUD.23292.3.p1.utr3p1;Parent=BSUD.23292.3.p1
scaffold_3064	transdecoder	mRNA	1653377	1662529	.	+	.	ID=BSUD.23292.4.p1;Parent=BSUD.23292;Interpro=NA
scaffold_3064	transdecoder	five_prime_UTR	1653377	1654327	.	+	.	ID=BSUD.23292.4.p1.utr5p1;Parent=BSUD.23292.4.p1
scaffold_3064	transdecoder	five_prime_UTR	1654406	1654480	.	+	.	ID=BSUD.23292.4.p1.utr5p2;Parent=BSUD.23292.4.p1
scaffold_3064	transdecoder	five_prime_UTR	1660435	1660501	.	+	.	ID=BSUD.23292.4.p1.utr5p3;Parent=BSUD.23292.4.p1
scaffold_3064	transdecoder	five_prime_UTR	1660729	1660794	.	+	.	ID=BSUD.23292.4.p1.utr5p4;Parent=BSUD.23292.4.p1
scaffold_3064	transdecoder	five_prime_UTR	1660906	1660971	.	+	.	ID=BSUD.23292.4.p1.utr5p5;Parent=BSUD.23292.4.p1
scaffold_3064	transdecoder	five_prime_UTR	1661119	1661231	.	+	.	ID=BSUD.23292.4.p1.utr5p6;Parent=BSUD.23292.4.p1
scaffold_3064	transdecoder	exon	1653377	1654327	.	+	.	ID=BSUD.23292.4.p1.exon1;Parent=BSUD.23292.4.p1
scaffold_3064	transdecoder	exon	1654406	1654480	.	+	.	ID=BSUD.23292.4.p1.exon2;Parent=BSUD.23292.4.p1
scaffold_3064	transdecoder	exon	1660435	1660501	.	+	.	ID=BSUD.23292.4.p1.exon3;Parent=BSUD.23292.4.p1
scaffold_3064	transdecoder	exon	1660729	1660794	.	+	.	ID=BSUD.23292.4.p1.exon4;Parent=BSUD.23292.4.p1
scaffold_3064	transdecoder	exon	1660906	1660971	.	+	.	ID=BSUD.23292.4.p1.exon5;Parent=BSUD.23292.4.p1
scaffold_3064	transdecoder	exon	1661119	1662529	.	+	.	ID=BSUD.23292.4.p1.exon6;Parent=BSUD.23292.4.p1
scaffold_3064	transdecoder	CDS	1661232	1662065	.	+	0	ID=cds.BSUD.23292.4.p1;Parent=BSUD.23292.4.p1
scaffold_3064	transdecoder	three_prime_UTR	1662066	1662529	.	+	.	ID=BSUD.23292.4.p1.utr3p1;Parent=BSUD.23292.4.p1
scaffold_3064	transdecoder	mRNA	1653458	1662529	.	+	.	ID=BSUD.23292.5.p1;Parent=BSUD.23292;Interpro=NA
scaffold_3064	transdecoder	five_prime_UTR	1653458	1653761	.	+	.	ID=BSUD.23292.5.p1.utr5p1;Parent=BSUD.23292.5.p1
scaffold_3064	transdecoder	five_prime_UTR	1654406	1654480	.	+	.	ID=BSUD.23292.5.p1.utr5p2;Parent=BSUD.23292.5.p1
scaffold_3064	transdecoder	five_prime_UTR	1660435	1660480	.	+	.	ID=BSUD.23292.5.p1.utr5p3;Parent=BSUD.23292.5.p1
scaffold_3064	transdecoder	five_prime_UTR	1660729	1660794	.	+	.	ID=BSUD.23292.5.p1.utr5p4;Parent=BSUD.23292.5.p1
scaffold_3064	transdecoder	five_prime_UTR	1660906	1660971	.	+	.	ID=BSUD.23292.5.p1.utr5p5;Parent=BSUD.23292.5.p1
scaffold_3064	transdecoder	five_prime_UTR	1661119	1661231	.	+	.	ID=BSUD.23292.5.p1.utr5p6;Parent=BSUD.23292.5.p1
scaffold_3064	transdecoder	exon	1653458	1653761	.	+	.	ID=BSUD.23292.5.p1.exon1;Parent=BSUD.23292.5.p1
scaffold_3064	transdecoder	exon	1654406	1654480	.	+	.	ID=BSUD.23292.5.p1.exon2;Parent=BSUD.23292.5.p1
scaffold_3064	transdecoder	exon	1660435	1660480	.	+	.	ID=BSUD.23292.5.p1.exon3;Parent=BSUD.23292.5.p1
scaffold_3064	transdecoder	exon	1660729	1660794	.	+	.	ID=BSUD.23292.5.p1.exon4;Parent=BSUD.23292.5.p1
scaffold_3064	transdecoder	exon	1660906	1660971	.	+	.	ID=BSUD.23292.5.p1.exon5;Parent=BSUD.23292.5.p1
scaffold_3064	transdecoder	exon	1661119	1662529	.	+	.	ID=BSUD.23292.5.p1.exon6;Parent=BSUD.23292.5.p1
scaffold_3064	transdecoder	CDS	1661232	1662065	.	+	0	ID=cds.BSUD.23292.5.p1;Parent=BSUD.23292.5.p1
scaffold_3064	transdecoder	three_prime_UTR	1662066	1662529	.	+	.	ID=BSUD.23292.5.p1.utr3p1;Parent=BSUD.23292.5.p1
scaffold_3064	tRNAscan-SE	pseudogene_tRNA	1670035	1670112	20.1	+	.	ID=scaffold_3064.trna5;Name=scaffold_3064.tRNA5-TrpCCA;isotype=Trp;anticodon=CCA;gene_biotype=pseudogene
scaffold_3064	tRNAscan-SE	exon	1670035	1670112	.	+	.	ID=scaffold_3064.trna5.exon1;Parent=scaffold_3064.trna5
scaffold_3064	transdecoder	gene	1673364	1675231	.	+	.	ID=BSUD.23293;Interpro=IPR000477 (Reverse transcriptase domain)
scaffold_3064	transdecoder	mRNA	1673364	1675231	.	+	.	ID=BSUD.23293.1.p1;Parent=BSUD.23293;Interpro=IPR000477 (Reverse transcriptase domain)
scaffold_3064	transdecoder	five_prime_UTR	1673364	1673465	.	+	.	ID=BSUD.23293.1.p1.utr5p1;Parent=BSUD.23293.1.p1
scaffold_3064	transdecoder	five_prime_UTR	1673938	1674180	.	+	.	ID=BSUD.23293.1.p1.utr5p2;Parent=BSUD.23293.1.p1
scaffold_3064	transdecoder	exon	1673364	1673465	.	+	.	ID=BSUD.23293.1.p1.exon1;Parent=BSUD.23293.1.p1
scaffold_3064	transdecoder	exon	1673938	1675231	.	+	.	ID=BSUD.23293.1.p1.exon2;Parent=BSUD.23293.1.p1
scaffold_3064	transdecoder	CDS	1674181	1674471	.	+	0	ID=cds.BSUD.23293.1.p1;Parent=BSUD.23293.1.p1
scaffold_3064	transdecoder	three_prime_UTR	1674472	1675231	.	+	.	ID=BSUD.23293.1.p1.utr3p1;Parent=BSUD.23293.1.p1
scaffold_3064	transdecoder	gene	1680165	1687174	.	+	.	ID=BSUD.23294;Interpro=NA
scaffold_3064	transdecoder	mRNA	1680165	1687174	.	+	.	ID=BSUD.23294.1.p1;Parent=BSUD.23294;Interpro=NA
scaffold_3064	transdecoder	five_prime_UTR	1680165	1680326	.	+	.	ID=BSUD.23294.1.p1.utr5p1;Parent=BSUD.23294.1.p1
scaffold_3064	transdecoder	five_prime_UTR	1682657	1682668	.	+	.	ID=BSUD.23294.1.p1.utr5p2;Parent=BSUD.23294.1.p1
scaffold_3064	transdecoder	exon	1680165	1680326	.	+	.	ID=BSUD.23294.1.p1.exon1;Parent=BSUD.23294.1.p1
scaffold_3064	transdecoder	exon	1682657	1682731	.	+	.	ID=BSUD.23294.1.p1.exon2;Parent=BSUD.23294.1.p1
scaffold_3064	transdecoder	CDS	1682669	1682731	.	+	0	ID=cds.BSUD.23294.1.p1;Parent=BSUD.23294.1.p1
scaffold_3064	transdecoder	exon	1685100	1685145	.	+	.	ID=BSUD.23294.1.p1.exon3;Parent=BSUD.23294.1.p1
scaffold_3064	transdecoder	CDS	1685100	1685145	.	+	0	ID=cds.BSUD.23294.1.p1;Parent=BSUD.23294.1.p1
scaffold_3064	transdecoder	exon	1685430	1685495	.	+	.	ID=BSUD.23294.1.p1.exon4;Parent=BSUD.23294.1.p1
scaffold_3064	transdecoder	CDS	1685430	1685495	.	+	2	ID=cds.BSUD.23294.1.p1;Parent=BSUD.23294.1.p1
scaffold_3064	transdecoder	exon	1685615	1685668	.	+	.	ID=BSUD.23294.1.p1.exon5;Parent=BSUD.23294.1.p1
scaffold_3064	transdecoder	CDS	1685615	1685668	.	+	2	ID=cds.BSUD.23294.1.p1;Parent=BSUD.23294.1.p1
scaffold_3064	transdecoder	exon	1685828	1687174	.	+	.	ID=BSUD.23294.1.p1.exon6;Parent=BSUD.23294.1.p1
scaffold_3064	transdecoder	CDS	1685828	1686387	.	+	2	ID=cds.BSUD.23294.1.p1;Parent=BSUD.23294.1.p1
scaffold_3064	transdecoder	three_prime_UTR	1686388	1687174	.	+	.	ID=BSUD.23294.1.p1.utr3p1;Parent=BSUD.23294.1.p1
scaffold_3064	transdecoder	mRNA	1680193	1687004	.	+	.	ID=BSUD.23294.2.p1;Parent=BSUD.23294;Interpro=NA
scaffold_3064	transdecoder	five_prime_UTR	1680193	1680326	.	+	.	ID=BSUD.23294.2.p1.utr5p1;Parent=BSUD.23294.2.p1
scaffold_3064	transdecoder	five_prime_UTR	1682657	1682668	.	+	.	ID=BSUD.23294.2.p1.utr5p2;Parent=BSUD.23294.2.p1
scaffold_3064	transdecoder	exon	1680193	1680326	.	+	.	ID=BSUD.23294.2.p1.exon1;Parent=BSUD.23294.2.p1
scaffold_3064	transdecoder	exon	1682657	1682731	.	+	.	ID=BSUD.23294.2.p1.exon2;Parent=BSUD.23294.2.p1
scaffold_3064	transdecoder	CDS	1682669	1682731	.	+	0	ID=cds.BSUD.23294.2.p1;Parent=BSUD.23294.2.p1
scaffold_3064	transdecoder	exon	1685100	1685145	.	+	.	ID=BSUD.23294.2.p1.exon3;Parent=BSUD.23294.2.p1
scaffold_3064	transdecoder	CDS	1685100	1685145	.	+	0	ID=cds.BSUD.23294.2.p1;Parent=BSUD.23294.2.p1
scaffold_3064	transdecoder	exon	1685430	1685495	.	+	.	ID=BSUD.23294.2.p1.exon4;Parent=BSUD.23294.2.p1
scaffold_3064	transdecoder	CDS	1685430	1685495	.	+	2	ID=cds.BSUD.23294.2.p1;Parent=BSUD.23294.2.p1
scaffold_3064	transdecoder	exon	1685615	1685661	.	+	.	ID=BSUD.23294.2.p1.exon5;Parent=BSUD.23294.2.p1
scaffold_3064	transdecoder	CDS	1685615	1685661	.	+	2	ID=cds.BSUD.23294.2.p1;Parent=BSUD.23294.2.p1
scaffold_3064	transdecoder	exon	1685828	1687004	.	+	.	ID=BSUD.23294.2.p1.exon6;Parent=BSUD.23294.2.p1
scaffold_3064	transdecoder	CDS	1685828	1685905	.	+	0	ID=cds.BSUD.23294.2.p1;Parent=BSUD.23294.2.p1
scaffold_3064	transdecoder	three_prime_UTR	1685906	1687004	.	+	.	ID=BSUD.23294.2.p1.utr3p1;Parent=BSUD.23294.2.p1
scaffold_3064	transdecoder	mRNA	1680193	1687004	.	+	.	ID=BSUD.23294.3.p1;Parent=BSUD.23294;Interpro=NA
scaffold_3064	transdecoder	five_prime_UTR	1680193	1680326	.	+	.	ID=BSUD.23294.3.p1.utr5p1;Parent=BSUD.23294.3.p1
scaffold_3064	transdecoder	five_prime_UTR	1682657	1682668	.	+	.	ID=BSUD.23294.3.p1.utr5p2;Parent=BSUD.23294.3.p1
scaffold_3064	transdecoder	exon	1680193	1680326	.	+	.	ID=BSUD.23294.3.p1.exon1;Parent=BSUD.23294.3.p1
scaffold_3064	transdecoder	exon	1682657	1682731	.	+	.	ID=BSUD.23294.3.p1.exon2;Parent=BSUD.23294.3.p1
scaffold_3064	transdecoder	CDS	1682669	1682731	.	+	0	ID=cds.BSUD.23294.3.p1;Parent=BSUD.23294.3.p1
scaffold_3064	transdecoder	exon	1685100	1685145	.	+	.	ID=BSUD.23294.3.p1.exon3;Parent=BSUD.23294.3.p1
scaffold_3064	transdecoder	CDS	1685100	1685145	.	+	0	ID=cds.BSUD.23294.3.p1;Parent=BSUD.23294.3.p1
scaffold_3064	transdecoder	exon	1685430	1685495	.	+	.	ID=BSUD.23294.3.p1.exon4;Parent=BSUD.23294.3.p1
scaffold_3064	transdecoder	CDS	1685430	1685495	.	+	2	ID=cds.BSUD.23294.3.p1;Parent=BSUD.23294.3.p1
scaffold_3064	transdecoder	exon	1685615	1687004	.	+	.	ID=BSUD.23294.3.p1.exon5;Parent=BSUD.23294.3.p1
scaffold_3064	transdecoder	CDS	1685615	1685718	.	+	2	ID=cds.BSUD.23294.3.p1;Parent=BSUD.23294.3.p1
scaffold_3064	transdecoder	three_prime_UTR	1685719	1687004	.	+	.	ID=BSUD.23294.3.p1.utr3p1;Parent=BSUD.23294.3.p1
scaffold_3064	transdecoder	gene	1718921	1737090	.	-	.	ID=BSUD.23290;Interpro=NA
scaffold_3064	transdecoder	mRNA	1718921	1737088	.	-	.	ID=BSUD.23290.1.p1;Parent=BSUD.23290;Interpro=NA
scaffold_3064	transdecoder	five_prime_UTR	1736705	1737088	.	-	.	ID=BSUD.23290.1.p1.utr5p1;Parent=BSUD.23290.1.p1
scaffold_3064	transdecoder	five_prime_UTR	1733971	1734092	.	-	.	ID=BSUD.23290.1.p1.utr5p2;Parent=BSUD.23290.1.p1
scaffold_3064	transdecoder	exon	1736705	1737088	.	-	.	ID=BSUD.23290.1.p1.exon1;Parent=BSUD.23290.1.p1
scaffold_3064	transdecoder	exon	1733922	1734092	.	-	.	ID=BSUD.23290.1.p1.exon2;Parent=BSUD.23290.1.p1
scaffold_3064	transdecoder	CDS	1733922	1733970	.	-	0	ID=cds.BSUD.23290.1.p1;Parent=BSUD.23290.1.p1
scaffold_3064	transdecoder	exon	1733628	1733809	.	-	.	ID=BSUD.23290.1.p1.exon3;Parent=BSUD.23290.1.p1
scaffold_3064	transdecoder	CDS	1733628	1733809	.	-	2	ID=cds.BSUD.23290.1.p1;Parent=BSUD.23290.1.p1
scaffold_3064	transdecoder	exon	1732732	1732933	.	-	.	ID=BSUD.23290.1.p1.exon4;Parent=BSUD.23290.1.p1
scaffold_3064	transdecoder	CDS	1732732	1732933	.	-	0	ID=cds.BSUD.23290.1.p1;Parent=BSUD.23290.1.p1
scaffold_3064	transdecoder	exon	1730702	1730992	.	-	.	ID=BSUD.23290.1.p1.exon5;Parent=BSUD.23290.1.p1
scaffold_3064	transdecoder	CDS	1730702	1730992	.	-	2	ID=cds.BSUD.23290.1.p1;Parent=BSUD.23290.1.p1
scaffold_3064	transdecoder	exon	1721791	1721884	.	-	.	ID=BSUD.23290.1.p1.exon6;Parent=BSUD.23290.1.p1
scaffold_3064	transdecoder	CDS	1721791	1721884	.	-	2	ID=cds.BSUD.23290.1.p1;Parent=BSUD.23290.1.p1
scaffold_3064	transdecoder	exon	1718921	1719128	.	-	.	ID=BSUD.23290.1.p1.exon7;Parent=BSUD.23290.1.p1
scaffold_3064	transdecoder	CDS	1719116	1719128	.	-	1	ID=cds.BSUD.23290.1.p1;Parent=BSUD.23290.1.p1
scaffold_3064	transdecoder	three_prime_UTR	1718921	1719115	.	-	.	ID=BSUD.23290.1.p1.utr3p1;Parent=BSUD.23290.1.p1
scaffold_3064	transdecoder	mRNA	1718927	1737090	.	-	.	ID=BSUD.23290.2.p1;Parent=BSUD.23290;Interpro=NA
scaffold_3064	transdecoder	five_prime_UTR	1736705	1737090	.	-	.	ID=BSUD.23290.2.p1.utr5p1;Parent=BSUD.23290.2.p1
scaffold_3064	transdecoder	five_prime_UTR	1733971	1734069	.	-	.	ID=BSUD.23290.2.p1.utr5p2;Parent=BSUD.23290.2.p1
scaffold_3064	transdecoder	exon	1736705	1737090	.	-	.	ID=BSUD.23290.2.p1.exon1;Parent=BSUD.23290.2.p1
scaffold_3064	transdecoder	exon	1733922	1734069	.	-	.	ID=BSUD.23290.2.p1.exon2;Parent=BSUD.23290.2.p1
scaffold_3064	transdecoder	CDS	1733922	1733970	.	-	0	ID=cds.BSUD.23290.2.p1;Parent=BSUD.23290.2.p1
scaffold_3064	transdecoder	exon	1733628	1733809	.	-	.	ID=BSUD.23290.2.p1.exon3;Parent=BSUD.23290.2.p1
scaffold_3064	transdecoder	CDS	1733628	1733809	.	-	2	ID=cds.BSUD.23290.2.p1;Parent=BSUD.23290.2.p1
scaffold_3064	transdecoder	exon	1732732	1732933	.	-	.	ID=BSUD.23290.2.p1.exon4;Parent=BSUD.23290.2.p1
scaffold_3064	transdecoder	CDS	1732732	1732933	.	-	0	ID=cds.BSUD.23290.2.p1;Parent=BSUD.23290.2.p1
scaffold_3064	transdecoder	exon	1730702	1730992	.	-	.	ID=BSUD.23290.2.p1.exon5;Parent=BSUD.23290.2.p1
scaffold_3064	transdecoder	CDS	1730702	1730992	.	-	2	ID=cds.BSUD.23290.2.p1;Parent=BSUD.23290.2.p1
scaffold_3064	transdecoder	exon	1721791	1721884	.	-	.	ID=BSUD.23290.2.p1.exon6;Parent=BSUD.23290.2.p1
scaffold_3064	transdecoder	CDS	1721791	1721884	.	-	2	ID=cds.BSUD.23290.2.p1;Parent=BSUD.23290.2.p1
scaffold_3064	transdecoder	exon	1718927	1719128	.	-	.	ID=BSUD.23290.2.p1.exon7;Parent=BSUD.23290.2.p1
scaffold_3064	transdecoder	CDS	1719116	1719128	.	-	1	ID=cds.BSUD.23290.2.p1;Parent=BSUD.23290.2.p1
scaffold_3064	transdecoder	three_prime_UTR	1718927	1719115	.	-	.	ID=BSUD.23290.2.p1.utr3p1;Parent=BSUD.23290.2.p1
scaffold_3064	transdecoder	mRNA	1718989	1737088	.	-	.	ID=BSUD.23290.3.p1;Parent=BSUD.23290;Interpro=NA
scaffold_3064	transdecoder	five_prime_UTR	1736705	1737088	.	-	.	ID=BSUD.23290.3.p1.utr5p1;Parent=BSUD.23290.3.p1
scaffold_3064	transdecoder	five_prime_UTR	1733971	1734092	.	-	.	ID=BSUD.23290.3.p1.utr5p2;Parent=BSUD.23290.3.p1
scaffold_3064	transdecoder	exon	1736705	1737088	.	-	.	ID=BSUD.23290.3.p1.exon1;Parent=BSUD.23290.3.p1
scaffold_3064	transdecoder	exon	1733922	1734092	.	-	.	ID=BSUD.23290.3.p1.exon2;Parent=BSUD.23290.3.p1
scaffold_3064	transdecoder	CDS	1733922	1733970	.	-	0	ID=cds.BSUD.23290.3.p1;Parent=BSUD.23290.3.p1
scaffold_3064	transdecoder	exon	1733628	1733809	.	-	.	ID=BSUD.23290.3.p1.exon3;Parent=BSUD.23290.3.p1
scaffold_3064	transdecoder	CDS	1733628	1733809	.	-	2	ID=cds.BSUD.23290.3.p1;Parent=BSUD.23290.3.p1
scaffold_3064	transdecoder	exon	1732732	1732933	.	-	.	ID=BSUD.23290.3.p1.exon4;Parent=BSUD.23290.3.p1
scaffold_3064	transdecoder	CDS	1732732	1732933	.	-	0	ID=cds.BSUD.23290.3.p1;Parent=BSUD.23290.3.p1
scaffold_3064	transdecoder	exon	1730702	1730992	.	-	.	ID=BSUD.23290.3.p1.exon5;Parent=BSUD.23290.3.p1
scaffold_3064	transdecoder	CDS	1730702	1730992	.	-	2	ID=cds.BSUD.23290.3.p1;Parent=BSUD.23290.3.p1
scaffold_3064	transdecoder	exon	1729802	1729978	.	-	.	ID=BSUD.23290.3.p1.exon6;Parent=BSUD.23290.3.p1
scaffold_3064	transdecoder	CDS	1729869	1729978	.	-	2	ID=cds.BSUD.23290.3.p1;Parent=BSUD.23290.3.p1
scaffold_3064	transdecoder	exon	1721791	1721884	.	-	.	ID=BSUD.23290.3.p1.exon7;Parent=BSUD.23290.3.p1
scaffold_3064	transdecoder	exon	1718989	1719128	.	-	.	ID=BSUD.23290.3.p1.exon8;Parent=BSUD.23290.3.p1
scaffold_3064	transdecoder	three_prime_UTR	1729802	1729868	.	-	.	ID=BSUD.23290.3.p1.utr3p1;Parent=BSUD.23290.3.p1
scaffold_3064	transdecoder	three_prime_UTR	1721791	1721884	.	-	.	ID=BSUD.23290.3.p1.utr3p2;Parent=BSUD.23290.3.p1
scaffold_3064	transdecoder	three_prime_UTR	1718989	1719128	.	-	.	ID=BSUD.23290.3.p1.utr3p3;Parent=BSUD.23290.3.p1
scaffold_3064	tRNAscan-SE	pseudogene_tRNA	1813711	1813778	26.8	-	.	ID=scaffold_3064.trna19;Name=scaffold_3064.tRNA19-GlyTCC;isotype=Gly;anticodon=TCC;gene_biotype=pseudogene
scaffold_3064	tRNAscan-SE	exon	1813711	1813778	.	-	.	ID=scaffold_3064.trna19.exon1;Parent=scaffold_3064.trna19
scaffold_3064	StringTie	gene	1842102	1852538	1000	-	.	ID=BSUD.23295
scaffold_3064	StringTie	transcript	1842102	1852538	1000	-	.	ID=BSUD.23295.1;Parent=BSUD.23295
scaffold_3064	StringTie	exon	1842102	1842186	1000	-	.	ID=BSUD.23295.1.exon1;Parent=BSUD.23295.1
scaffold_3064	StringTie	exon	1843157	1843433	1000	-	.	ID=BSUD.23295.1.exon2;Parent=BSUD.23295.1
scaffold_3064	StringTie	exon	1844347	1844385	1000	-	.	ID=BSUD.23295.1.exon3;Parent=BSUD.23295.1
scaffold_3064	StringTie	exon	1852362	1852538	1000	-	.	ID=BSUD.23295.1.exon4;Parent=BSUD.23295.1
scaffold_3064	tRNAscan-SE	pseudogene_tRNA	1852839	1852913	29.6	+	.	ID=scaffold_3064.trna6;Name=scaffold_3064.tRNA6-ArgTCG;isotype=Arg;anticodon=TCG;gene_biotype=pseudogene
scaffold_3064	tRNAscan-SE	exon	1852839	1852913	.	+	.	ID=scaffold_3064.trna6.exon1;Parent=scaffold_3064.trna6
scaffold_3064	StringTie	gene	1853912	1854606	1000	-	.	ID=BSUD.23296
scaffold_3064	StringTie	transcript	1853912	1854606	1000	-	.	ID=BSUD.23296.1;Parent=BSUD.23296
scaffold_3064	StringTie	exon	1853912	1853935	1000	-	.	ID=BSUD.23296.1.exon1;Parent=BSUD.23296.1
scaffold_3064	StringTie	exon	1854128	1854221	1000	-	.	ID=BSUD.23296.1.exon2;Parent=BSUD.23296.1
scaffold_3064	StringTie	exon	1854335	1854606	1000	-	.	ID=BSUD.23296.1.exon3;Parent=BSUD.23296.1
scaffold_3064	tRNAscan-SE	pseudogene_tRNA	1858722	1858799	47.0	-	.	ID=scaffold_3064.trna18;Name=scaffold_3064.tRNA18-ArgTCT;isotype=Arg;anticodon=TCT;gene_biotype=pseudogene
scaffold_3064	tRNAscan-SE	exon	1858722	1858799	.	-	.	ID=scaffold_3064.trna18.exon1;Parent=scaffold_3064.trna18
scaffold_3064	transdecoder	gene	1877691	1886643	.	+	.	ID=BSUD.23297;Interpro=NA
scaffold_3064	transdecoder	mRNA	1877691	1886643	.	+	.	ID=BSUD.23297.1.p1;Parent=BSUD.23297;Interpro=NA
scaffold_3064	transdecoder	five_prime_UTR	1877691	1877850	.	+	.	ID=BSUD.23297.1.p1.utr5p1;Parent=BSUD.23297.1.p1
scaffold_3064	transdecoder	five_prime_UTR	1880269	1880381	.	+	.	ID=BSUD.23297.1.p1.utr5p2;Parent=BSUD.23297.1.p1
scaffold_3064	transdecoder	five_prime_UTR	1881769	1881906	.	+	.	ID=BSUD.23297.1.p1.utr5p3;Parent=BSUD.23297.1.p1
scaffold_3064	transdecoder	five_prime_UTR	1884502	1884662	.	+	.	ID=BSUD.23297.1.p1.utr5p4;Parent=BSUD.23297.1.p1
scaffold_3064	transdecoder	exon	1877691	1877850	.	+	.	ID=BSUD.23297.1.p1.exon1;Parent=BSUD.23297.1.p1
scaffold_3064	transdecoder	exon	1880269	1880381	.	+	.	ID=BSUD.23297.1.p1.exon2;Parent=BSUD.23297.1.p1
scaffold_3064	transdecoder	exon	1881769	1881906	.	+	.	ID=BSUD.23297.1.p1.exon3;Parent=BSUD.23297.1.p1
scaffold_3064	transdecoder	exon	1884502	1886643	.	+	.	ID=BSUD.23297.1.p1.exon4;Parent=BSUD.23297.1.p1
scaffold_3064	transdecoder	CDS	1884663	1884878	.	+	0	ID=cds.BSUD.23297.1.p1;Parent=BSUD.23297.1.p1
scaffold_3064	transdecoder	three_prime_UTR	1884879	1886643	.	+	.	ID=BSUD.23297.1.p1.utr3p1;Parent=BSUD.23297.1.p1
scaffold_3064	transdecoder	gene	1887005	1888866	.	-	.	ID=BSUD.23298;Interpro=NA
scaffold_3064	transdecoder	mRNA	1887005	1888866	.	-	.	ID=BSUD.23298.1.p2;Parent=BSUD.23298;Interpro=NA
scaffold_3064	transdecoder	exon	1888710	1888866	.	-	.	ID=BSUD.23298.1.p2.exon1;Parent=BSUD.23298.1.p2
scaffold_3064	transdecoder	CDS	1888710	1888864	.	-	0	ID=cds.BSUD.23298.1.p2;Parent=BSUD.23298.1.p2
scaffold_3064	transdecoder	exon	1887005	1888191	.	-	.	ID=BSUD.23298.1.p2.exon2;Parent=BSUD.23298.1.p2
scaffold_3064	transdecoder	CDS	1888035	1888191	.	-	1	ID=cds.BSUD.23298.1.p2;Parent=BSUD.23298.1.p2
scaffold_3064	transdecoder	three_prime_UTR	1887005	1888034	.	-	.	ID=BSUD.23298.1.p2.utr3p1;Parent=BSUD.23298.1.p2
scaffold_3064	transdecoder	gene	1890227	1908884	.	-	.	ID=BSUD.23299;Interpro=IPR001304 (C-type lectin-like)---IPR016186 (C-type lectin-like/link domain superfamily)---IPR016187 (C-type lectin fold)
scaffold_3064	transdecoder	mRNA	1890227	1908884	.	-	.	ID=BSUD.23299.1.p1;Parent=BSUD.23299;Interpro=IPR001304 (C-type lectin-like)---IPR016186 (C-type lectin-like/link domain superfamily)---IPR016187 (C-type lectin fold)
scaffold_3064	transdecoder	exon	1908788	1908884	.	-	.	ID=BSUD.23299.1.p1.exon1;Parent=BSUD.23299.1.p1
scaffold_3064	transdecoder	CDS	1908788	1908884	.	-	0	ID=cds.BSUD.23299.1.p1;Parent=BSUD.23299.1.p1
scaffold_3064	transdecoder	exon	1896266	1896430	.	-	.	ID=BSUD.23299.1.p1.exon2;Parent=BSUD.23299.1.p1
scaffold_3064	transdecoder	CDS	1896266	1896430	.	-	2	ID=cds.BSUD.23299.1.p1;Parent=BSUD.23299.1.p1
scaffold_3064	transdecoder	exon	1894531	1894698	.	-	.	ID=BSUD.23299.1.p1.exon3;Parent=BSUD.23299.1.p1
scaffold_3064	transdecoder	CDS	1894531	1894698	.	-	2	ID=cds.BSUD.23299.1.p1;Parent=BSUD.23299.1.p1
scaffold_3064	transdecoder	exon	1890895	1890948	.	-	.	ID=BSUD.23299.1.p1.exon4;Parent=BSUD.23299.1.p1
scaffold_3064	transdecoder	CDS	1890895	1890948	.	-	2	ID=cds.BSUD.23299.1.p1;Parent=BSUD.23299.1.p1
scaffold_3064	transdecoder	exon	1890227	1890806	.	-	.	ID=BSUD.23299.1.p1.exon5;Parent=BSUD.23299.1.p1
scaffold_3064	transdecoder	CDS	1890679	1890806	.	-	2	ID=cds.BSUD.23299.1.p1;Parent=BSUD.23299.1.p1
scaffold_3064	transdecoder	three_prime_UTR	1890227	1890678	.	-	.	ID=BSUD.23299.1.p1.utr3p1;Parent=BSUD.23299.1.p1
scaffold_3064	StringTie	gene	1952366	1958502	1000	-	.	ID=BSUD.23300
scaffold_3064	StringTie	transcript	1952366	1958502	1000	-	.	ID=BSUD.23300.1;Parent=BSUD.23300
scaffold_3064	StringTie	exon	1952366	1952804	1000	-	.	ID=BSUD.23300.1.exon1;Parent=BSUD.23300.1
scaffold_3064	StringTie	exon	1956375	1956518	1000	-	.	ID=BSUD.23300.1.exon2;Parent=BSUD.23300.1
scaffold_3064	StringTie	exon	1956742	1956814	1000	-	.	ID=BSUD.23300.1.exon3;Parent=BSUD.23300.1
scaffold_3064	StringTie	exon	1958331	1958502	1000	-	.	ID=BSUD.23300.1.exon4;Parent=BSUD.23300.1
scaffold_3064	tRNAscan-SE	pseudogene_tRNA	2032411	2032482	23.6	+	.	ID=scaffold_3064.trna7;Name=scaffold_3064.tRNA7-ArgTCT;isotype=Arg;anticodon=TCT;gene_biotype=pseudogene
scaffold_3064	tRNAscan-SE	exon	2032411	2032482	.	+	.	ID=scaffold_3064.trna7.exon1;Parent=scaffold_3064.trna7
scaffold_3064	StringTie	gene	2045372	2047639	1000	+	.	ID=BSUD.23301
scaffold_3064	StringTie	transcript	2045372	2047639	1000	+	.	ID=BSUD.23301.1;Parent=BSUD.23301
scaffold_3064	StringTie	exon	2045372	2047639	1000	+	.	ID=BSUD.23301.1.exon1;Parent=BSUD.23301.1
scaffold_3064	transdecoder	gene	2059721	2117359	.	+	.	ID=BSUD.23302;Interpro=IPR000742 (EGF-like domain)---IPR009030 (Growth factor receptor cysteine-rich domain superfamily)---IPR011641 (Tyrosine-protein kinase ephrin type A/B receptor-like)
scaffold_3064	transdecoder	mRNA	2059721	2117359	.	+	.	ID=BSUD.23302.1.p1;Parent=BSUD.23302;Interpro=IPR000742 (EGF-like domain)---IPR009030 (Growth factor receptor cysteine-rich domain superfamily)---IPR011641 (Tyrosine-protein kinase ephrin type A/B receptor-like)
scaffold_3064	transdecoder	exon	2059721	2059779	.	+	.	ID=BSUD.23302.1.p1.exon1;Parent=BSUD.23302.1.p1
scaffold_3064	transdecoder	CDS	2059721	2059779	.	+	0	ID=cds.BSUD.23302.1.p1;Parent=BSUD.23302.1.p1
scaffold_3064	transdecoder	exon	2063677	2063753	.	+	.	ID=BSUD.23302.1.p1.exon2;Parent=BSUD.23302.1.p1
scaffold_3064	transdecoder	CDS	2063677	2063753	.	+	1	ID=cds.BSUD.23302.1.p1;Parent=BSUD.23302.1.p1
scaffold_3064	transdecoder	exon	2066906	2067108	.	+	.	ID=BSUD.23302.1.p1.exon3;Parent=BSUD.23302.1.p1
scaffold_3064	transdecoder	CDS	2066906	2067108	.	+	2	ID=cds.BSUD.23302.1.p1;Parent=BSUD.23302.1.p1
scaffold_3064	transdecoder	exon	2074053	2074260	.	+	.	ID=BSUD.23302.1.p1.exon4;Parent=BSUD.23302.1.p1
scaffold_3064	transdecoder	CDS	2074053	2074260	.	+	0	ID=cds.BSUD.23302.1.p1;Parent=BSUD.23302.1.p1
scaffold_3064	transdecoder	exon	2075782	2076072	.	+	.	ID=BSUD.23302.1.p1.exon5;Parent=BSUD.23302.1.p1
scaffold_3064	transdecoder	CDS	2075782	2076072	.	+	2	ID=cds.BSUD.23302.1.p1;Parent=BSUD.23302.1.p1
scaffold_3064	transdecoder	exon	2079963	2080124	.	+	.	ID=BSUD.23302.1.p1.exon6;Parent=BSUD.23302.1.p1
scaffold_3064	transdecoder	CDS	2079963	2080124	.	+	2	ID=cds.BSUD.23302.1.p1;Parent=BSUD.23302.1.p1
scaffold_3064	transdecoder	exon	2083838	2083996	.	+	.	ID=BSUD.23302.1.p1.exon7;Parent=BSUD.23302.1.p1
scaffold_3064	transdecoder	CDS	2083838	2083996	.	+	2	ID=cds.BSUD.23302.1.p1;Parent=BSUD.23302.1.p1
scaffold_3064	transdecoder	exon	2084528	2084689	.	+	.	ID=BSUD.23302.1.p1.exon8;Parent=BSUD.23302.1.p1
scaffold_3064	transdecoder	CDS	2084528	2084689	.	+	2	ID=cds.BSUD.23302.1.p1;Parent=BSUD.23302.1.p1
scaffold_3064	transdecoder	exon	2087699	2087860	.	+	.	ID=BSUD.23302.1.p1.exon9;Parent=BSUD.23302.1.p1
scaffold_3064	transdecoder	CDS	2087699	2087860	.	+	2	ID=cds.BSUD.23302.1.p1;Parent=BSUD.23302.1.p1
scaffold_3064	transdecoder	exon	2093151	2093249	.	+	.	ID=BSUD.23302.1.p1.exon10;Parent=BSUD.23302.1.p1
scaffold_3064	transdecoder	CDS	2093151	2093249	.	+	2	ID=cds.BSUD.23302.1.p1;Parent=BSUD.23302.1.p1
scaffold_3064	transdecoder	exon	2095645	2095737	.	+	.	ID=BSUD.23302.1.p1.exon11;Parent=BSUD.23302.1.p1
scaffold_3064	transdecoder	CDS	2095645	2095737	.	+	2	ID=cds.BSUD.23302.1.p1;Parent=BSUD.23302.1.p1
scaffold_3064	transdecoder	exon	2096994	2097113	.	+	.	ID=BSUD.23302.1.p1.exon12;Parent=BSUD.23302.1.p1
scaffold_3064	transdecoder	CDS	2096994	2097113	.	+	2	ID=cds.BSUD.23302.1.p1;Parent=BSUD.23302.1.p1
scaffold_3064	transdecoder	exon	2108137	2108283	.	+	.	ID=BSUD.23302.1.p1.exon13;Parent=BSUD.23302.1.p1
scaffold_3064	transdecoder	CDS	2108137	2108283	.	+	2	ID=cds.BSUD.23302.1.p1;Parent=BSUD.23302.1.p1
scaffold_3064	transdecoder	exon	2110937	2111137	.	+	.	ID=BSUD.23302.1.p1.exon14;Parent=BSUD.23302.1.p1
scaffold_3064	transdecoder	CDS	2110937	2111137	.	+	2	ID=cds.BSUD.23302.1.p1;Parent=BSUD.23302.1.p1
scaffold_3064	transdecoder	exon	2111785	2111970	.	+	.	ID=BSUD.23302.1.p1.exon15;Parent=BSUD.23302.1.p1
scaffold_3064	transdecoder	CDS	2111785	2111970	.	+	2	ID=cds.BSUD.23302.1.p1;Parent=BSUD.23302.1.p1
scaffold_3064	transdecoder	exon	2114496	2114696	.	+	.	ID=BSUD.23302.1.p1.exon16;Parent=BSUD.23302.1.p1
scaffold_3064	transdecoder	CDS	2114496	2114696	.	+	2	ID=cds.BSUD.23302.1.p1;Parent=BSUD.23302.1.p1
scaffold_3064	transdecoder	exon	2116458	2117359	.	+	.	ID=BSUD.23302.1.p1.exon17;Parent=BSUD.23302.1.p1
scaffold_3064	transdecoder	CDS	2116458	2116810	.	+	2	ID=cds.BSUD.23302.1.p1;Parent=BSUD.23302.1.p1
scaffold_3064	transdecoder	three_prime_UTR	2116811	2117359	.	+	.	ID=BSUD.23302.1.p1.utr3p1;Parent=BSUD.23302.1.p1
scaffold_3064	transdecoder	mRNA	2059721	2077715	.	+	.	ID=BSUD.23302.2.p1;Parent=BSUD.23302;Interpro=IPR000742 (EGF-like domain)---IPR009030 (Growth factor receptor cysteine-rich domain superfamily)---IPR011641 (Tyrosine-protein kinase ephrin type A/B receptor-like)
scaffold_3064	transdecoder	exon	2059721	2059779	.	+	.	ID=BSUD.23302.2.p1.exon1;Parent=BSUD.23302.2.p1
scaffold_3064	transdecoder	CDS	2059721	2059779	.	+	0	ID=cds.BSUD.23302.2.p1;Parent=BSUD.23302.2.p1
scaffold_3064	transdecoder	exon	2063677	2063753	.	+	.	ID=BSUD.23302.2.p1.exon2;Parent=BSUD.23302.2.p1
scaffold_3064	transdecoder	CDS	2063677	2063753	.	+	1	ID=cds.BSUD.23302.2.p1;Parent=BSUD.23302.2.p1
scaffold_3064	transdecoder	exon	2066906	2067108	.	+	.	ID=BSUD.23302.2.p1.exon3;Parent=BSUD.23302.2.p1
scaffold_3064	transdecoder	CDS	2066906	2067108	.	+	2	ID=cds.BSUD.23302.2.p1;Parent=BSUD.23302.2.p1
scaffold_3064	transdecoder	exon	2074053	2074260	.	+	.	ID=BSUD.23302.2.p1.exon4;Parent=BSUD.23302.2.p1
scaffold_3064	transdecoder	CDS	2074053	2074260	.	+	0	ID=cds.BSUD.23302.2.p1;Parent=BSUD.23302.2.p1
scaffold_3064	transdecoder	exon	2075782	2077715	.	+	.	ID=BSUD.23302.2.p1.exon5;Parent=BSUD.23302.2.p1
scaffold_3064	transdecoder	CDS	2075782	2076149	.	+	2	ID=cds.BSUD.23302.2.p1;Parent=BSUD.23302.2.p1
scaffold_3064	transdecoder	three_prime_UTR	2076150	2077715	.	+	.	ID=BSUD.23302.2.p1.utr3p1;Parent=BSUD.23302.2.p1
scaffold_3064	transdecoder	gene	2154707	2256635	.	-	.	ID=BSUD.23304;Interpro=IPR007110 (Immunoglobulin-like domain)---IPR013783 (Immunoglobulin-like fold)---IPR036179 (Immunoglobulin-like domain superfamily)
scaffold_3064	transdecoder	mRNA	2154707	2256635	.	-	.	ID=BSUD.23304.1.p1;Parent=BSUD.23304;Interpro=IPR007110 (Immunoglobulin-like domain)---IPR013783 (Immunoglobulin-like fold)---IPR036179 (Immunoglobulin-like domain superfamily)
scaffold_3064	transdecoder	five_prime_UTR	2256498	2256635	.	-	.	ID=BSUD.23304.1.p1.utr5p1;Parent=BSUD.23304.1.p1
scaffold_3064	transdecoder	five_prime_UTR	2235563	2235569	.	-	.	ID=BSUD.23304.1.p1.utr5p2;Parent=BSUD.23304.1.p1
scaffold_3064	transdecoder	exon	2256498	2256635	.	-	.	ID=BSUD.23304.1.p1.exon1;Parent=BSUD.23304.1.p1
scaffold_3064	transdecoder	exon	2235505	2235569	.	-	.	ID=BSUD.23304.1.p1.exon2;Parent=BSUD.23304.1.p1
scaffold_3064	transdecoder	CDS	2235505	2235562	.	-	0	ID=cds.BSUD.23304.1.p1;Parent=BSUD.23304.1.p1
scaffold_3064	transdecoder	exon	2197351	2197656	.	-	.	ID=BSUD.23304.1.p1.exon3;Parent=BSUD.23304.1.p1
scaffold_3064	transdecoder	CDS	2197351	2197656	.	-	2	ID=cds.BSUD.23304.1.p1;Parent=BSUD.23304.1.p1
scaffold_3064	transdecoder	exon	2197139	2197251	.	-	.	ID=BSUD.23304.1.p1.exon4;Parent=BSUD.23304.1.p1
scaffold_3064	transdecoder	CDS	2197139	2197251	.	-	2	ID=cds.BSUD.23304.1.p1;Parent=BSUD.23304.1.p1
scaffold_3064	transdecoder	exon	2182514	2182703	.	-	.	ID=BSUD.23304.1.p1.exon5;Parent=BSUD.23304.1.p1
scaffold_3064	transdecoder	CDS	2182514	2182703	.	-	0	ID=cds.BSUD.23304.1.p1;Parent=BSUD.23304.1.p1
scaffold_3064	transdecoder	exon	2182216	2182416	.	-	.	ID=BSUD.23304.1.p1.exon6;Parent=BSUD.23304.1.p1
scaffold_3064	transdecoder	CDS	2182216	2182416	.	-	2	ID=cds.BSUD.23304.1.p1;Parent=BSUD.23304.1.p1
scaffold_3064	transdecoder	exon	2174366	2174458	.	-	.	ID=BSUD.23304.1.p1.exon7;Parent=BSUD.23304.1.p1
scaffold_3064	transdecoder	CDS	2174366	2174458	.	-	2	ID=cds.BSUD.23304.1.p1;Parent=BSUD.23304.1.p1
scaffold_3064	transdecoder	exon	2169660	2169977	.	-	.	ID=BSUD.23304.1.p1.exon8;Parent=BSUD.23304.1.p1
scaffold_3064	transdecoder	CDS	2169660	2169977	.	-	2	ID=cds.BSUD.23304.1.p1;Parent=BSUD.23304.1.p1
scaffold_3064	transdecoder	exon	2169219	2169503	.	-	.	ID=BSUD.23304.1.p1.exon9;Parent=BSUD.23304.1.p1
scaffold_3064	transdecoder	CDS	2169219	2169503	.	-	2	ID=cds.BSUD.23304.1.p1;Parent=BSUD.23304.1.p1
scaffold_3064	transdecoder	exon	2167970	2168236	.	-	.	ID=BSUD.23304.1.p1.exon10;Parent=BSUD.23304.1.p1
scaffold_3064	transdecoder	CDS	2167970	2168236	.	-	2	ID=cds.BSUD.23304.1.p1;Parent=BSUD.23304.1.p1
scaffold_3064	transdecoder	exon	2167477	2167770	.	-	.	ID=BSUD.23304.1.p1.exon11;Parent=BSUD.23304.1.p1
scaffold_3064	transdecoder	CDS	2167477	2167770	.	-	2	ID=cds.BSUD.23304.1.p1;Parent=BSUD.23304.1.p1
scaffold_3064	transdecoder	exon	2161101	2161211	.	-	.	ID=BSUD.23304.1.p1.exon12;Parent=BSUD.23304.1.p1
scaffold_3064	transdecoder	CDS	2161101	2161211	.	-	2	ID=cds.BSUD.23304.1.p1;Parent=BSUD.23304.1.p1
scaffold_3064	transdecoder	exon	2160948	2160987	.	-	.	ID=BSUD.23304.1.p1.exon13;Parent=BSUD.23304.1.p1
scaffold_3064	transdecoder	CDS	2160948	2160987	.	-	2	ID=cds.BSUD.23304.1.p1;Parent=BSUD.23304.1.p1
scaffold_3064	transdecoder	exon	2160799	2160827	.	-	.	ID=BSUD.23304.1.p1.exon14;Parent=BSUD.23304.1.p1
scaffold_3064	transdecoder	CDS	2160799	2160827	.	-	1	ID=cds.BSUD.23304.1.p1;Parent=BSUD.23304.1.p1
scaffold_3064	transdecoder	exon	2159287	2159394	.	-	.	ID=BSUD.23304.1.p1.exon15;Parent=BSUD.23304.1.p1
scaffold_3064	transdecoder	CDS	2159287	2159394	.	-	2	ID=cds.BSUD.23304.1.p1;Parent=BSUD.23304.1.p1
scaffold_3064	transdecoder	exon	2154707	2156522	.	-	.	ID=BSUD.23304.1.p1.exon16;Parent=BSUD.23304.1.p1
scaffold_3064	transdecoder	CDS	2156446	2156522	.	-	2	ID=cds.BSUD.23304.1.p1;Parent=BSUD.23304.1.p1
scaffold_3064	transdecoder	three_prime_UTR	2154707	2156445	.	-	.	ID=BSUD.23304.1.p1.utr3p1;Parent=BSUD.23304.1.p1
scaffold_3064	transdecoder	mRNA	2154707	2256625	.	-	.	ID=BSUD.23304.2.p1;Parent=BSUD.23304;Interpro=IPR007110 (Immunoglobulin-like domain)---IPR013783 (Immunoglobulin-like fold)---IPR036179 (Immunoglobulin-like domain superfamily)
scaffold_3064	transdecoder	five_prime_UTR	2256498	2256625	.	-	.	ID=BSUD.23304.2.p1.utr5p1;Parent=BSUD.23304.2.p1
scaffold_3064	transdecoder	five_prime_UTR	2255611	2255671	.	-	.	ID=BSUD.23304.2.p1.utr5p2;Parent=BSUD.23304.2.p1
scaffold_3064	transdecoder	five_prime_UTR	2235563	2235569	.	-	.	ID=BSUD.23304.2.p1.utr5p3;Parent=BSUD.23304.2.p1
scaffold_3064	transdecoder	exon	2256498	2256625	.	-	.	ID=BSUD.23304.2.p1.exon1;Parent=BSUD.23304.2.p1
scaffold_3064	transdecoder	exon	2255611	2255671	.	-	.	ID=BSUD.23304.2.p1.exon2;Parent=BSUD.23304.2.p1
scaffold_3064	transdecoder	exon	2235505	2235569	.	-	.	ID=BSUD.23304.2.p1.exon3;Parent=BSUD.23304.2.p1
scaffold_3064	transdecoder	CDS	2235505	2235562	.	-	0	ID=cds.BSUD.23304.2.p1;Parent=BSUD.23304.2.p1
scaffold_3064	transdecoder	exon	2197351	2197656	.	-	.	ID=BSUD.23304.2.p1.exon4;Parent=BSUD.23304.2.p1
scaffold_3064	transdecoder	CDS	2197351	2197656	.	-	2	ID=cds.BSUD.23304.2.p1;Parent=BSUD.23304.2.p1
scaffold_3064	transdecoder	exon	2197139	2197251	.	-	.	ID=BSUD.23304.2.p1.exon5;Parent=BSUD.23304.2.p1
scaffold_3064	transdecoder	CDS	2197139	2197251	.	-	2	ID=cds.BSUD.23304.2.p1;Parent=BSUD.23304.2.p1
scaffold_3064	transdecoder	exon	2182514	2182703	.	-	.	ID=BSUD.23304.2.p1.exon6;Parent=BSUD.23304.2.p1
scaffold_3064	transdecoder	CDS	2182514	2182703	.	-	0	ID=cds.BSUD.23304.2.p1;Parent=BSUD.23304.2.p1
scaffold_3064	transdecoder	exon	2182216	2182416	.	-	.	ID=BSUD.23304.2.p1.exon7;Parent=BSUD.23304.2.p1
scaffold_3064	transdecoder	CDS	2182216	2182416	.	-	2	ID=cds.BSUD.23304.2.p1;Parent=BSUD.23304.2.p1
scaffold_3064	transdecoder	exon	2174366	2174458	.	-	.	ID=BSUD.23304.2.p1.exon8;Parent=BSUD.23304.2.p1
scaffold_3064	transdecoder	CDS	2174366	2174458	.	-	2	ID=cds.BSUD.23304.2.p1;Parent=BSUD.23304.2.p1
scaffold_3064	transdecoder	exon	2169660	2169977	.	-	.	ID=BSUD.23304.2.p1.exon9;Parent=BSUD.23304.2.p1
scaffold_3064	transdecoder	CDS	2169660	2169977	.	-	2	ID=cds.BSUD.23304.2.p1;Parent=BSUD.23304.2.p1
scaffold_3064	transdecoder	exon	2169219	2169503	.	-	.	ID=BSUD.23304.2.p1.exon10;Parent=BSUD.23304.2.p1
scaffold_3064	transdecoder	CDS	2169219	2169503	.	-	2	ID=cds.BSUD.23304.2.p1;Parent=BSUD.23304.2.p1
scaffold_3064	transdecoder	exon	2167970	2168236	.	-	.	ID=BSUD.23304.2.p1.exon11;Parent=BSUD.23304.2.p1
scaffold_3064	transdecoder	CDS	2167970	2168236	.	-	2	ID=cds.BSUD.23304.2.p1;Parent=BSUD.23304.2.p1
scaffold_3064	transdecoder	exon	2167477	2167770	.	-	.	ID=BSUD.23304.2.p1.exon12;Parent=BSUD.23304.2.p1
scaffold_3064	transdecoder	CDS	2167477	2167770	.	-	2	ID=cds.BSUD.23304.2.p1;Parent=BSUD.23304.2.p1
scaffold_3064	transdecoder	exon	2161101	2161211	.	-	.	ID=BSUD.23304.2.p1.exon13;Parent=BSUD.23304.2.p1
scaffold_3064	transdecoder	CDS	2161101	2161211	.	-	2	ID=cds.BSUD.23304.2.p1;Parent=BSUD.23304.2.p1
scaffold_3064	transdecoder	exon	2160948	2160987	.	-	.	ID=BSUD.23304.2.p1.exon14;Parent=BSUD.23304.2.p1
scaffold_3064	transdecoder	CDS	2160948	2160987	.	-	2	ID=cds.BSUD.23304.2.p1;Parent=BSUD.23304.2.p1
scaffold_3064	transdecoder	exon	2160799	2160827	.	-	.	ID=BSUD.23304.2.p1.exon15;Parent=BSUD.23304.2.p1
scaffold_3064	transdecoder	CDS	2160799	2160827	.	-	1	ID=cds.BSUD.23304.2.p1;Parent=BSUD.23304.2.p1
scaffold_3064	transdecoder	exon	2159287	2159394	.	-	.	ID=BSUD.23304.2.p1.exon16;Parent=BSUD.23304.2.p1
scaffold_3064	transdecoder	CDS	2159287	2159394	.	-	2	ID=cds.BSUD.23304.2.p1;Parent=BSUD.23304.2.p1
scaffold_3064	transdecoder	exon	2154707	2156522	.	-	.	ID=BSUD.23304.2.p1.exon17;Parent=BSUD.23304.2.p1
scaffold_3064	transdecoder	CDS	2156446	2156522	.	-	2	ID=cds.BSUD.23304.2.p1;Parent=BSUD.23304.2.p1
scaffold_3064	transdecoder	three_prime_UTR	2154707	2156445	.	-	.	ID=BSUD.23304.2.p1.utr3p1;Parent=BSUD.23304.2.p1
scaffold_3064	transdecoder	gene	2206105	2208654	.	+	.	ID=BSUD.23305;Interpro=IPR029526 (PiggyBac transposable element-derived protein)
scaffold_3064	transdecoder	mRNA	2206105	2208654	.	+	.	ID=BSUD.23305.1.p1;Parent=BSUD.23305;Interpro=IPR029526 (PiggyBac transposable element-derived protein)
scaffold_3064	transdecoder	five_prime_UTR	2206105	2206181	.	+	.	ID=BSUD.23305.1.p1.utr5p1;Parent=BSUD.23305.1.p1
scaffold_3064	transdecoder	exon	2206105	2206324	.	+	.	ID=BSUD.23305.1.p1.exon1;Parent=BSUD.23305.1.p1
scaffold_3064	transdecoder	CDS	2206182	2206324	.	+	0	ID=cds.BSUD.23305.1.p1;Parent=BSUD.23305.1.p1
scaffold_3064	transdecoder	exon	2206729	2208654	.	+	.	ID=BSUD.23305.1.p1.exon2;Parent=BSUD.23305.1.p1
scaffold_3064	transdecoder	CDS	2206729	2208274	.	+	1	ID=cds.BSUD.23305.1.p1;Parent=BSUD.23305.1.p1
scaffold_3064	transdecoder	three_prime_UTR	2208275	2208654	.	+	.	ID=BSUD.23305.1.p1.utr3p1;Parent=BSUD.23305.1.p1
scaffold_3064	transdecoder	gene	2283502	2311015	.	+	.	ID=BSUD.23306;Interpro=NA
scaffold_3064	transdecoder	mRNA	2283502	2309393	.	+	.	ID=BSUD.23306.1.p1;Parent=BSUD.23306;Interpro=NA
scaffold_3064	transdecoder	five_prime_UTR	2283502	2283592	.	+	.	ID=BSUD.23306.1.p1.utr5p1;Parent=BSUD.23306.1.p1
scaffold_3064	transdecoder	five_prime_UTR	2285982	2285984	.	+	.	ID=BSUD.23306.1.p1.utr5p2;Parent=BSUD.23306.1.p1
scaffold_3064	transdecoder	exon	2283502	2283592	.	+	.	ID=BSUD.23306.1.p1.exon1;Parent=BSUD.23306.1.p1
scaffold_3064	transdecoder	exon	2285982	2286081	.	+	.	ID=BSUD.23306.1.p1.exon2;Parent=BSUD.23306.1.p1
scaffold_3064	transdecoder	CDS	2285985	2286081	.	+	0	ID=cds.BSUD.23306.1.p1;Parent=BSUD.23306.1.p1
scaffold_3064	transdecoder	exon	2289618	2289820	.	+	.	ID=BSUD.23306.1.p1.exon3;Parent=BSUD.23306.1.p1
scaffold_3064	transdecoder	CDS	2289618	2289820	.	+	2	ID=cds.BSUD.23306.1.p1;Parent=BSUD.23306.1.p1
scaffold_3064	transdecoder	exon	2295991	2296198	.	+	.	ID=BSUD.23306.1.p1.exon4;Parent=BSUD.23306.1.p1
scaffold_3064	transdecoder	CDS	2295991	2296198	.	+	0	ID=cds.BSUD.23306.1.p1;Parent=BSUD.23306.1.p1
scaffold_3064	transdecoder	exon	2297595	2297885	.	+	.	ID=BSUD.23306.1.p1.exon5;Parent=BSUD.23306.1.p1
scaffold_3064	transdecoder	CDS	2297595	2297885	.	+	2	ID=cds.BSUD.23306.1.p1;Parent=BSUD.23306.1.p1
scaffold_3064	transdecoder	exon	2304508	2309393	.	+	.	ID=BSUD.23306.1.p1.exon6;Parent=BSUD.23306.1.p1
scaffold_3064	transdecoder	CDS	2304508	2304527	.	+	2	ID=cds.BSUD.23306.1.p1;Parent=BSUD.23306.1.p1
scaffold_3064	transdecoder	three_prime_UTR	2304528	2309393	.	+	.	ID=BSUD.23306.1.p1.utr3p1;Parent=BSUD.23306.1.p1
scaffold_3064	transdecoder	mRNA	2283572	2306306	.	+	.	ID=BSUD.23306.2.p1;Parent=BSUD.23306;Interpro=NA
scaffold_3064	transdecoder	five_prime_UTR	2283572	2284294	.	+	.	ID=BSUD.23306.2.p1.utr5p1;Parent=BSUD.23306.2.p1
scaffold_3064	transdecoder	five_prime_UTR	2285982	2285984	.	+	.	ID=BSUD.23306.2.p1.utr5p2;Parent=BSUD.23306.2.p1
scaffold_3064	transdecoder	exon	2283572	2284294	.	+	.	ID=BSUD.23306.2.p1.exon1;Parent=BSUD.23306.2.p1
scaffold_3064	transdecoder	exon	2285982	2286081	.	+	.	ID=BSUD.23306.2.p1.exon2;Parent=BSUD.23306.2.p1
scaffold_3064	transdecoder	CDS	2285985	2286081	.	+	0	ID=cds.BSUD.23306.2.p1;Parent=BSUD.23306.2.p1
scaffold_3064	transdecoder	exon	2289618	2289820	.	+	.	ID=BSUD.23306.2.p1.exon3;Parent=BSUD.23306.2.p1
scaffold_3064	transdecoder	CDS	2289618	2289820	.	+	2	ID=cds.BSUD.23306.2.p1;Parent=BSUD.23306.2.p1
scaffold_3064	transdecoder	exon	2295991	2296198	.	+	.	ID=BSUD.23306.2.p1.exon4;Parent=BSUD.23306.2.p1
scaffold_3064	transdecoder	CDS	2295991	2296198	.	+	0	ID=cds.BSUD.23306.2.p1;Parent=BSUD.23306.2.p1
scaffold_3064	transdecoder	exon	2297595	2297885	.	+	.	ID=BSUD.23306.2.p1.exon5;Parent=BSUD.23306.2.p1
scaffold_3064	transdecoder	CDS	2297595	2297885	.	+	2	ID=cds.BSUD.23306.2.p1;Parent=BSUD.23306.2.p1
scaffold_3064	transdecoder	exon	2304508	2306306	.	+	.	ID=BSUD.23306.2.p1.exon6;Parent=BSUD.23306.2.p1
scaffold_3064	transdecoder	CDS	2304508	2304527	.	+	2	ID=cds.BSUD.23306.2.p1;Parent=BSUD.23306.2.p1
scaffold_3064	transdecoder	three_prime_UTR	2304528	2306306	.	+	.	ID=BSUD.23306.2.p1.utr3p1;Parent=BSUD.23306.2.p1
scaffold_3064	transdecoder	mRNA	2285860	2311015	.	+	.	ID=BSUD.23306.3.p1;Parent=BSUD.23306;Interpro=NA
scaffold_3064	transdecoder	five_prime_UTR	2285860	2285984	.	+	.	ID=BSUD.23306.3.p1.utr5p1;Parent=BSUD.23306.3.p1
scaffold_3064	transdecoder	exon	2285860	2286081	.	+	.	ID=BSUD.23306.3.p1.exon1;Parent=BSUD.23306.3.p1
scaffold_3064	transdecoder	CDS	2285985	2286081	.	+	0	ID=cds.BSUD.23306.3.p1;Parent=BSUD.23306.3.p1
scaffold_3064	transdecoder	exon	2289618	2289820	.	+	.	ID=BSUD.23306.3.p1.exon2;Parent=BSUD.23306.3.p1
scaffold_3064	transdecoder	CDS	2289618	2289820	.	+	2	ID=cds.BSUD.23306.3.p1;Parent=BSUD.23306.3.p1
scaffold_3064	transdecoder	exon	2295991	2296198	.	+	.	ID=BSUD.23306.3.p1.exon3;Parent=BSUD.23306.3.p1
scaffold_3064	transdecoder	CDS	2295991	2296198	.	+	0	ID=cds.BSUD.23306.3.p1;Parent=BSUD.23306.3.p1
scaffold_3064	transdecoder	exon	2297595	2297885	.	+	.	ID=BSUD.23306.3.p1.exon4;Parent=BSUD.23306.3.p1
scaffold_3064	transdecoder	CDS	2297595	2297885	.	+	2	ID=cds.BSUD.23306.3.p1;Parent=BSUD.23306.3.p1
scaffold_3064	transdecoder	exon	2304508	2311015	.	+	.	ID=BSUD.23306.3.p1.exon5;Parent=BSUD.23306.3.p1
scaffold_3064	transdecoder	CDS	2304508	2304527	.	+	2	ID=cds.BSUD.23306.3.p1;Parent=BSUD.23306.3.p1
scaffold_3064	transdecoder	three_prime_UTR	2304528	2311015	.	+	.	ID=BSUD.23306.3.p1.utr3p1;Parent=BSUD.23306.3.p1
scaffold_3064	transdecoder	gene	2370241	2437392	.	+	.	ID=BSUD.23307;Interpro=IPR003598 (Immunoglobulin subtype 2)---IPR007110 (Immunoglobulin-like domain)---IPR013783 (Immunoglobulin-like fold)---IPR036179 (Immunoglobulin-like domain superfamily)
scaffold_3064	transdecoder	mRNA	2370241	2437392	.	+	.	ID=BSUD.23307.1.p1;Parent=BSUD.23307;Interpro=IPR003598 (Immunoglobulin subtype 2)---IPR007110 (Immunoglobulin-like domain)---IPR013783 (Immunoglobulin-like fold)---IPR036179 (Immunoglobulin-like domain superfamily)
scaffold_3064	transdecoder	five_prime_UTR	2370241	2370748	.	+	.	ID=BSUD.23307.1.p1.utr5p1;Parent=BSUD.23307.1.p1
scaffold_3064	transdecoder	five_prime_UTR	2377964	2378044	.	+	.	ID=BSUD.23307.1.p1.utr5p2;Parent=BSUD.23307.1.p1
scaffold_3064	transdecoder	exon	2370241	2370748	.	+	.	ID=BSUD.23307.1.p1.exon1;Parent=BSUD.23307.1.p1
scaffold_3064	transdecoder	exon	2377964	2378096	.	+	.	ID=BSUD.23307.1.p1.exon2;Parent=BSUD.23307.1.p1
scaffold_3064	transdecoder	CDS	2378045	2378096	.	+	0	ID=cds.BSUD.23307.1.p1;Parent=BSUD.23307.1.p1
scaffold_3064	transdecoder	exon	2389339	2389650	.	+	.	ID=BSUD.23307.1.p1.exon3;Parent=BSUD.23307.1.p1
scaffold_3064	transdecoder	CDS	2389339	2389650	.	+	2	ID=cds.BSUD.23307.1.p1;Parent=BSUD.23307.1.p1
scaffold_3064	transdecoder	exon	2389750	2389862	.	+	.	ID=BSUD.23307.1.p1.exon4;Parent=BSUD.23307.1.p1
scaffold_3064	transdecoder	CDS	2389750	2389862	.	+	2	ID=cds.BSUD.23307.1.p1;Parent=BSUD.23307.1.p1
scaffold_3064	transdecoder	exon	2401318	2401507	.	+	.	ID=BSUD.23307.1.p1.exon5;Parent=BSUD.23307.1.p1
scaffold_3064	transdecoder	CDS	2401318	2401507	.	+	0	ID=cds.BSUD.23307.1.p1;Parent=BSUD.23307.1.p1
scaffold_3064	transdecoder	exon	2401608	2401808	.	+	.	ID=BSUD.23307.1.p1.exon6;Parent=BSUD.23307.1.p1
scaffold_3064	transdecoder	CDS	2401608	2401808	.	+	2	ID=cds.BSUD.23307.1.p1;Parent=BSUD.23307.1.p1
scaffold_3064	transdecoder	exon	2409889	2409981	.	+	.	ID=BSUD.23307.1.p1.exon7;Parent=BSUD.23307.1.p1
scaffold_3064	transdecoder	CDS	2409889	2409981	.	+	2	ID=cds.BSUD.23307.1.p1;Parent=BSUD.23307.1.p1
scaffold_3064	transdecoder	exon	2415986	2416303	.	+	.	ID=BSUD.23307.1.p1.exon8;Parent=BSUD.23307.1.p1
scaffold_3064	transdecoder	CDS	2415986	2416303	.	+	2	ID=cds.BSUD.23307.1.p1;Parent=BSUD.23307.1.p1
scaffold_3064	transdecoder	exon	2416462	2416746	.	+	.	ID=BSUD.23307.1.p1.exon9;Parent=BSUD.23307.1.p1
scaffold_3064	transdecoder	CDS	2416462	2416746	.	+	2	ID=cds.BSUD.23307.1.p1;Parent=BSUD.23307.1.p1
scaffold_3064	transdecoder	exon	2417820	2418086	.	+	.	ID=BSUD.23307.1.p1.exon10;Parent=BSUD.23307.1.p1
scaffold_3064	transdecoder	CDS	2417820	2418086	.	+	2	ID=cds.BSUD.23307.1.p1;Parent=BSUD.23307.1.p1
scaffold_3064	transdecoder	exon	2418254	2418544	.	+	.	ID=BSUD.23307.1.p1.exon11;Parent=BSUD.23307.1.p1
scaffold_3064	transdecoder	CDS	2418254	2418544	.	+	2	ID=cds.BSUD.23307.1.p1;Parent=BSUD.23307.1.p1
scaffold_3064	transdecoder	exon	2435671	2435775	.	+	.	ID=BSUD.23307.1.p1.exon12;Parent=BSUD.23307.1.p1
scaffold_3064	transdecoder	CDS	2435671	2435775	.	+	2	ID=cds.BSUD.23307.1.p1;Parent=BSUD.23307.1.p1
scaffold_3064	transdecoder	exon	2435915	2435960	.	+	.	ID=BSUD.23307.1.p1.exon13;Parent=BSUD.23307.1.p1
scaffold_3064	transdecoder	CDS	2435915	2435960	.	+	2	ID=cds.BSUD.23307.1.p1;Parent=BSUD.23307.1.p1
scaffold_3064	transdecoder	exon	2436076	2436104	.	+	.	ID=BSUD.23307.1.p1.exon14;Parent=BSUD.23307.1.p1
scaffold_3064	transdecoder	CDS	2436076	2436104	.	+	1	ID=cds.BSUD.23307.1.p1;Parent=BSUD.23307.1.p1
scaffold_3064	transdecoder	exon	2436857	2436955	.	+	.	ID=BSUD.23307.1.p1.exon15;Parent=BSUD.23307.1.p1
scaffold_3064	transdecoder	CDS	2436857	2436955	.	+	2	ID=cds.BSUD.23307.1.p1;Parent=BSUD.23307.1.p1
scaffold_3064	transdecoder	exon	2437165	2437392	.	+	.	ID=BSUD.23307.1.p1.exon16;Parent=BSUD.23307.1.p1
scaffold_3064	transdecoder	CDS	2437165	2437211	.	+	2	ID=cds.BSUD.23307.1.p1;Parent=BSUD.23307.1.p1
scaffold_3064	transdecoder	three_prime_UTR	2437212	2437392	.	+	.	ID=BSUD.23307.1.p1.utr3p1;Parent=BSUD.23307.1.p1
scaffold_3064	transdecoder	mRNA	2370723	2437392	.	+	.	ID=BSUD.23307.2.p1;Parent=BSUD.23307;Interpro=IPR003598 (Immunoglobulin subtype 2)---IPR007110 (Immunoglobulin-like domain)---IPR013783 (Immunoglobulin-like fold)---IPR036179 (Immunoglobulin-like domain superfamily)
scaffold_3064	transdecoder	five_prime_UTR	2370723	2370804	.	+	.	ID=BSUD.23307.2.p1.utr5p1;Parent=BSUD.23307.2.p1
scaffold_3064	transdecoder	five_prime_UTR	2377964	2378044	.	+	.	ID=BSUD.23307.2.p1.utr5p2;Parent=BSUD.23307.2.p1
scaffold_3064	transdecoder	exon	2370723	2370804	.	+	.	ID=BSUD.23307.2.p1.exon1;Parent=BSUD.23307.2.p1
scaffold_3064	transdecoder	exon	2377964	2378096	.	+	.	ID=BSUD.23307.2.p1.exon2;Parent=BSUD.23307.2.p1
scaffold_3064	transdecoder	CDS	2378045	2378096	.	+	0	ID=cds.BSUD.23307.2.p1;Parent=BSUD.23307.2.p1
scaffold_3064	transdecoder	exon	2389339	2389650	.	+	.	ID=BSUD.23307.2.p1.exon3;Parent=BSUD.23307.2.p1
scaffold_3064	transdecoder	CDS	2389339	2389650	.	+	2	ID=cds.BSUD.23307.2.p1;Parent=BSUD.23307.2.p1
scaffold_3064	transdecoder	exon	2389750	2389862	.	+	.	ID=BSUD.23307.2.p1.exon4;Parent=BSUD.23307.2.p1
scaffold_3064	transdecoder	CDS	2389750	2389862	.	+	2	ID=cds.BSUD.23307.2.p1;Parent=BSUD.23307.2.p1
scaffold_3064	transdecoder	exon	2401318	2401507	.	+	.	ID=BSUD.23307.2.p1.exon5;Parent=BSUD.23307.2.p1
scaffold_3064	transdecoder	CDS	2401318	2401507	.	+	0	ID=cds.BSUD.23307.2.p1;Parent=BSUD.23307.2.p1
scaffold_3064	transdecoder	exon	2401608	2401808	.	+	.	ID=BSUD.23307.2.p1.exon6;Parent=BSUD.23307.2.p1
scaffold_3064	transdecoder	CDS	2401608	2401808	.	+	2	ID=cds.BSUD.23307.2.p1;Parent=BSUD.23307.2.p1
scaffold_3064	transdecoder	exon	2409889	2409981	.	+	.	ID=BSUD.23307.2.p1.exon7;Parent=BSUD.23307.2.p1
scaffold_3064	transdecoder	CDS	2409889	2409981	.	+	2	ID=cds.BSUD.23307.2.p1;Parent=BSUD.23307.2.p1
scaffold_3064	transdecoder	exon	2415986	2416303	.	+	.	ID=BSUD.23307.2.p1.exon8;Parent=BSUD.23307.2.p1
scaffold_3064	transdecoder	CDS	2415986	2416303	.	+	2	ID=cds.BSUD.23307.2.p1;Parent=BSUD.23307.2.p1
scaffold_3064	transdecoder	exon	2416462	2416746	.	+	.	ID=BSUD.23307.2.p1.exon9;Parent=BSUD.23307.2.p1
scaffold_3064	transdecoder	CDS	2416462	2416746	.	+	2	ID=cds.BSUD.23307.2.p1;Parent=BSUD.23307.2.p1
scaffold_3064	transdecoder	exon	2417820	2418086	.	+	.	ID=BSUD.23307.2.p1.exon10;Parent=BSUD.23307.2.p1
scaffold_3064	transdecoder	CDS	2417820	2418086	.	+	2	ID=cds.BSUD.23307.2.p1;Parent=BSUD.23307.2.p1
scaffold_3064	transdecoder	exon	2418254	2418544	.	+	.	ID=BSUD.23307.2.p1.exon11;Parent=BSUD.23307.2.p1
scaffold_3064	transdecoder	CDS	2418254	2418544	.	+	2	ID=cds.BSUD.23307.2.p1;Parent=BSUD.23307.2.p1
scaffold_3064	transdecoder	exon	2435671	2435775	.	+	.	ID=BSUD.23307.2.p1.exon12;Parent=BSUD.23307.2.p1
scaffold_3064	transdecoder	CDS	2435671	2435775	.	+	2	ID=cds.BSUD.23307.2.p1;Parent=BSUD.23307.2.p1
scaffold_3064	transdecoder	exon	2435915	2435960	.	+	.	ID=BSUD.23307.2.p1.exon13;Parent=BSUD.23307.2.p1
scaffold_3064	transdecoder	CDS	2435915	2435960	.	+	2	ID=cds.BSUD.23307.2.p1;Parent=BSUD.23307.2.p1
scaffold_3064	transdecoder	exon	2436076	2436104	.	+	.	ID=BSUD.23307.2.p1.exon14;Parent=BSUD.23307.2.p1
scaffold_3064	transdecoder	CDS	2436076	2436104	.	+	1	ID=cds.BSUD.23307.2.p1;Parent=BSUD.23307.2.p1
scaffold_3064	transdecoder	exon	2436857	2436955	.	+	.	ID=BSUD.23307.2.p1.exon15;Parent=BSUD.23307.2.p1
scaffold_3064	transdecoder	CDS	2436857	2436955	.	+	2	ID=cds.BSUD.23307.2.p1;Parent=BSUD.23307.2.p1
scaffold_3064	transdecoder	exon	2437165	2437392	.	+	.	ID=BSUD.23307.2.p1.exon16;Parent=BSUD.23307.2.p1
scaffold_3064	transdecoder	CDS	2437165	2437211	.	+	2	ID=cds.BSUD.23307.2.p1;Parent=BSUD.23307.2.p1
scaffold_3064	transdecoder	three_prime_UTR	2437212	2437392	.	+	.	ID=BSUD.23307.2.p1.utr3p1;Parent=BSUD.23307.2.p1
scaffold_3064	transdecoder	gene	2386095	2388458	.	+	.	ID=BSUD.23308;Interpro=IPR000477 (Reverse transcriptase domain)---IPR043128 (Reverse transcriptase/Diguanylate cyclase domain)---IPR043502 (DNA/RNA polymerase superfamily)
scaffold_3064	transdecoder	mRNA	2386095	2388458	.	+	.	ID=BSUD.23308.1.p1;Parent=BSUD.23308;Interpro=IPR000477 (Reverse transcriptase domain)---IPR043128 (Reverse transcriptase/Diguanylate cyclase domain)---IPR043502 (DNA/RNA polymerase superfamily)
scaffold_3064	transdecoder	exon	2386095	2388458	.	+	.	ID=BSUD.23308.1.p1.exon1;Parent=BSUD.23308.1.p1
scaffold_3064	transdecoder	CDS	2386096	2386440	.	+	0	ID=cds.BSUD.23308.1.p1;Parent=BSUD.23308.1.p1
scaffold_3064	transdecoder	three_prime_UTR	2386441	2388458	.	+	.	ID=BSUD.23308.1.p1.utr3p1;Parent=BSUD.23308.1.p1
scaffold_3064	tRNAscan-SE	pseudogene_tRNA	2459508	2459583	20.8	-	.	ID=scaffold_3064.trna17;Name=scaffold_3064.tRNA17-ThrTGT;isotype=Thr;anticodon=TGT;gene_biotype=pseudogene
scaffold_3064	tRNAscan-SE	exon	2459508	2459583	.	-	.	ID=scaffold_3064.trna17.exon1;Parent=scaffold_3064.trna17
scaffold_3064	StringTie	gene	2461199	2465880	1000	+	.	ID=BSUD.23303
scaffold_3064	StringTie	transcript	2461199	2465880	1000	+	.	ID=BSUD.23303.1;Parent=BSUD.23303
scaffold_3064	StringTie	exon	2461199	2461347	1000	+	.	ID=BSUD.23303.1.exon1;Parent=BSUD.23303.1
scaffold_3064	StringTie	exon	2461436	2461549	1000	+	.	ID=BSUD.23303.1.exon2;Parent=BSUD.23303.1
scaffold_3064	StringTie	exon	2464042	2464119	1000	+	.	ID=BSUD.23303.1.exon3;Parent=BSUD.23303.1
scaffold_3064	StringTie	exon	2464479	2465880	1000	+	.	ID=BSUD.23303.1.exon4;Parent=BSUD.23303.1
scaffold_3064	StringTie	transcript	2461221	2465882	1000	+	.	ID=BSUD.23303.2;Parent=BSUD.23303
scaffold_3064	StringTie	exon	2461221	2461347	1000	+	.	ID=BSUD.23303.2.exon1;Parent=BSUD.23303.2
scaffold_3064	StringTie	exon	2461436	2461549	1000	+	.	ID=BSUD.23303.2.exon2;Parent=BSUD.23303.2
scaffold_3064	StringTie	exon	2464042	2464109	1000	+	.	ID=BSUD.23303.2.exon3;Parent=BSUD.23303.2
scaffold_3064	StringTie	exon	2464479	2465882	1000	+	.	ID=BSUD.23303.2.exon4;Parent=BSUD.23303.2
scaffold_3064	tRNAscan-SE	pseudogene_tRNA	2464697	2464772	21.8	+	.	ID=scaffold_3064.trna8;Name=scaffold_3064.tRNA8-ArgTCG;isotype=Arg;anticodon=TCG;gene_biotype=pseudogene
scaffold_3064	tRNAscan-SE	exon	2464697	2464772	.	+	.	ID=scaffold_3064.trna8.exon1;Parent=scaffold_3064.trna8
scaffold_3064	transdecoder	gene	2478465	2490857	.	-	.	ID=BSUD.23320;Interpro=IPR002156 (Ribonuclease H domain)---IPR012337 (Ribonuclease H-like superfamily)---IPR036397 (Ribonuclease H superfamily)
scaffold_3064	transdecoder	mRNA	2478465	2490857	.	-	.	ID=BSUD.23320.1.p1;Parent=BSUD.23320;Interpro=IPR002156 (Ribonuclease H domain)---IPR012337 (Ribonuclease H-like superfamily)---IPR036397 (Ribonuclease H superfamily)
scaffold_3064	transdecoder	five_prime_UTR	2480808	2490857	.	-	.	ID=BSUD.23320.1.p1.utr5p1;Parent=BSUD.23320.1.p1
scaffold_3064	transdecoder	exon	2478465	2490857	.	-	.	ID=BSUD.23320.1.p1.exon1;Parent=BSUD.23320.1.p1
scaffold_3064	transdecoder	CDS	2480136	2480807	.	-	0	ID=cds.BSUD.23320.1.p1;Parent=BSUD.23320.1.p1
scaffold_3064	transdecoder	three_prime_UTR	2478465	2480135	.	-	.	ID=BSUD.23320.1.p1.utr3p1;Parent=BSUD.23320.1.p1
scaffold_3064	transdecoder	gene	2492199	2517639	.	-	.	ID=BSUD.23321;Interpro=NA
scaffold_3064	transdecoder	mRNA	2492199	2517639	.	-	.	ID=BSUD.23321.1.p1;Parent=BSUD.23321;Interpro=NA
scaffold_3064	transdecoder	five_prime_UTR	2511720	2517639	.	-	.	ID=BSUD.23321.1.p1.utr5p1;Parent=BSUD.23321.1.p1
scaffold_3064	transdecoder	five_prime_UTR	2509912	2509942	.	-	.	ID=BSUD.23321.1.p1.utr5p2;Parent=BSUD.23321.1.p1
scaffold_3064	transdecoder	exon	2511720	2517639	.	-	.	ID=BSUD.23321.1.p1.exon1;Parent=BSUD.23321.1.p1
scaffold_3064	transdecoder	exon	2509866	2509942	.	-	.	ID=BSUD.23321.1.p1.exon2;Parent=BSUD.23321.1.p1
scaffold_3064	transdecoder	CDS	2509866	2509911	.	-	0	ID=cds.BSUD.23321.1.p1;Parent=BSUD.23321.1.p1
scaffold_3064	transdecoder	exon	2506203	2506405	.	-	.	ID=BSUD.23321.1.p1.exon3;Parent=BSUD.23321.1.p1
scaffold_3064	transdecoder	CDS	2506203	2506405	.	-	2	ID=cds.BSUD.23321.1.p1;Parent=BSUD.23321.1.p1
scaffold_3064	transdecoder	exon	2502580	2502787	.	-	.	ID=BSUD.23321.1.p1.exon4;Parent=BSUD.23321.1.p1
scaffold_3064	transdecoder	CDS	2502580	2502787	.	-	0	ID=cds.BSUD.23321.1.p1;Parent=BSUD.23321.1.p1
scaffold_3064	transdecoder	exon	2497821	2498111	.	-	.	ID=BSUD.23321.1.p1.exon5;Parent=BSUD.23321.1.p1
scaffold_3064	transdecoder	CDS	2497821	2498111	.	-	2	ID=cds.BSUD.23321.1.p1;Parent=BSUD.23321.1.p1
scaffold_3064	transdecoder	exon	2492199	2493561	.	-	.	ID=BSUD.23321.1.p1.exon6;Parent=BSUD.23321.1.p1
scaffold_3064	transdecoder	CDS	2493482	2493561	.	-	2	ID=cds.BSUD.23321.1.p1;Parent=BSUD.23321.1.p1
scaffold_3064	transdecoder	three_prime_UTR	2492199	2493481	.	-	.	ID=BSUD.23321.1.p1.utr3p1;Parent=BSUD.23321.1.p1
scaffold_3064	transdecoder	mRNA	2497650	2517639	.	-	.	ID=BSUD.23321.2.p1;Parent=BSUD.23321;Interpro=NA
scaffold_3064	transdecoder	five_prime_UTR	2511720	2517639	.	-	.	ID=BSUD.23321.2.p1.utr5p1;Parent=BSUD.23321.2.p1
scaffold_3064	transdecoder	five_prime_UTR	2509912	2509942	.	-	.	ID=BSUD.23321.2.p1.utr5p2;Parent=BSUD.23321.2.p1
scaffold_3064	transdecoder	exon	2511720	2517639	.	-	.	ID=BSUD.23321.2.p1.exon1;Parent=BSUD.23321.2.p1
scaffold_3064	transdecoder	exon	2509866	2509942	.	-	.	ID=BSUD.23321.2.p1.exon2;Parent=BSUD.23321.2.p1
scaffold_3064	transdecoder	CDS	2509866	2509911	.	-	0	ID=cds.BSUD.23321.2.p1;Parent=BSUD.23321.2.p1
scaffold_3064	transdecoder	exon	2506203	2506405	.	-	.	ID=BSUD.23321.2.p1.exon3;Parent=BSUD.23321.2.p1
scaffold_3064	transdecoder	CDS	2506203	2506405	.	-	2	ID=cds.BSUD.23321.2.p1;Parent=BSUD.23321.2.p1
scaffold_3064	transdecoder	exon	2502580	2502787	.	-	.	ID=BSUD.23321.2.p1.exon4;Parent=BSUD.23321.2.p1
scaffold_3064	transdecoder	CDS	2502580	2502787	.	-	0	ID=cds.BSUD.23321.2.p1;Parent=BSUD.23321.2.p1
scaffold_3064	transdecoder	exon	2497650	2498111	.	-	.	ID=BSUD.23321.2.p1.exon5;Parent=BSUD.23321.2.p1
scaffold_3064	transdecoder	CDS	2497765	2498111	.	-	2	ID=cds.BSUD.23321.2.p1;Parent=BSUD.23321.2.p1
scaffold_3064	transdecoder	three_prime_UTR	2497650	2497764	.	-	.	ID=BSUD.23321.2.p1.utr3p1;Parent=BSUD.23321.2.p1
scaffold_3064	transdecoder	mRNA	2497650	2511560	.	-	.	ID=BSUD.23321.3.p1;Parent=BSUD.23321;Interpro=NA
scaffold_3064	transdecoder	five_prime_UTR	2510213	2511560	.	-	.	ID=BSUD.23321.3.p1.utr5p1;Parent=BSUD.23321.3.p1
scaffold_3064	transdecoder	five_prime_UTR	2509912	2509942	.	-	.	ID=BSUD.23321.3.p1.utr5p2;Parent=BSUD.23321.3.p1
scaffold_3064	transdecoder	exon	2510213	2511560	.	-	.	ID=BSUD.23321.3.p1.exon1;Parent=BSUD.23321.3.p1
scaffold_3064	transdecoder	exon	2509866	2509942	.	-	.	ID=BSUD.23321.3.p1.exon2;Parent=BSUD.23321.3.p1
scaffold_3064	transdecoder	CDS	2509866	2509911	.	-	0	ID=cds.BSUD.23321.3.p1;Parent=BSUD.23321.3.p1
scaffold_3064	transdecoder	exon	2506203	2506405	.	-	.	ID=BSUD.23321.3.p1.exon3;Parent=BSUD.23321.3.p1
scaffold_3064	transdecoder	CDS	2506203	2506405	.	-	2	ID=cds.BSUD.23321.3.p1;Parent=BSUD.23321.3.p1
scaffold_3064	transdecoder	exon	2502580	2502787	.	-	.	ID=BSUD.23321.3.p1.exon4;Parent=BSUD.23321.3.p1
scaffold_3064	transdecoder	CDS	2502580	2502787	.	-	0	ID=cds.BSUD.23321.3.p1;Parent=BSUD.23321.3.p1
scaffold_3064	transdecoder	exon	2497650	2498111	.	-	.	ID=BSUD.23321.3.p1.exon5;Parent=BSUD.23321.3.p1
scaffold_3064	transdecoder	CDS	2497765	2498111	.	-	2	ID=cds.BSUD.23321.3.p1;Parent=BSUD.23321.3.p1
scaffold_3064	transdecoder	three_prime_UTR	2497650	2497764	.	-	.	ID=BSUD.23321.3.p1.utr3p1;Parent=BSUD.23321.3.p1
scaffold_3064	transdecoder	mRNA	2497654	2517639	.	-	.	ID=BSUD.23321.4.p1;Parent=BSUD.23321;Interpro=NA
scaffold_3064	transdecoder	five_prime_UTR	2514662	2517639	.	-	.	ID=BSUD.23321.4.p1.utr5p1;Parent=BSUD.23321.4.p1
scaffold_3064	transdecoder	five_prime_UTR	2509912	2509942	.	-	.	ID=BSUD.23321.4.p1.utr5p2;Parent=BSUD.23321.4.p1
scaffold_3064	transdecoder	exon	2514662	2517639	.	-	.	ID=BSUD.23321.4.p1.exon1;Parent=BSUD.23321.4.p1
scaffold_3064	transdecoder	exon	2509866	2509942	.	-	.	ID=BSUD.23321.4.p1.exon2;Parent=BSUD.23321.4.p1
scaffold_3064	transdecoder	CDS	2509866	2509911	.	-	0	ID=cds.BSUD.23321.4.p1;Parent=BSUD.23321.4.p1
scaffold_3064	transdecoder	exon	2506203	2506405	.	-	.	ID=BSUD.23321.4.p1.exon3;Parent=BSUD.23321.4.p1
scaffold_3064	transdecoder	CDS	2506203	2506405	.	-	2	ID=cds.BSUD.23321.4.p1;Parent=BSUD.23321.4.p1
scaffold_3064	transdecoder	exon	2504041	2504372	.	-	.	ID=BSUD.23321.4.p1.exon4;Parent=BSUD.23321.4.p1
scaffold_3064	transdecoder	CDS	2504217	2504372	.	-	0	ID=cds.BSUD.23321.4.p1;Parent=BSUD.23321.4.p1
scaffold_3064	transdecoder	exon	2502580	2502787	.	-	.	ID=BSUD.23321.4.p1.exon5;Parent=BSUD.23321.4.p1
scaffold_3064	transdecoder	exon	2497654	2498111	.	-	.	ID=BSUD.23321.4.p1.exon6;Parent=BSUD.23321.4.p1
scaffold_3064	transdecoder	three_prime_UTR	2504041	2504216	.	-	.	ID=BSUD.23321.4.p1.utr3p1;Parent=BSUD.23321.4.p1
scaffold_3064	transdecoder	three_prime_UTR	2502580	2502787	.	-	.	ID=BSUD.23321.4.p1.utr3p2;Parent=BSUD.23321.4.p1
scaffold_3064	transdecoder	three_prime_UTR	2497654	2498111	.	-	.	ID=BSUD.23321.4.p1.utr3p3;Parent=BSUD.23321.4.p1
scaffold_3064	transdecoder	gene	2526481	2586730	.	+	.	ID=BSUD.23322;Interpro=IPR003598 (Immunoglobulin subtype 2)---IPR007110 (Immunoglobulin-like domain)---IPR013783 (Immunoglobulin-like fold)---IPR036179 (Immunoglobulin-like domain superfamily)
scaffold_3064	transdecoder	mRNA	2526481	2585926	.	+	.	ID=BSUD.23322.1.p1;Parent=BSUD.23322;Interpro=IPR003598 (Immunoglobulin subtype 2)---IPR007110 (Immunoglobulin-like domain)---IPR013783 (Immunoglobulin-like fold)---IPR036179 (Immunoglobulin-like domain superfamily)
scaffold_3064	transdecoder	five_prime_UTR	2526481	2526542	.	+	.	ID=BSUD.23322.1.p1.utr5p1;Parent=BSUD.23322.1.p1
scaffold_3064	transdecoder	five_prime_UTR	2536968	2537100	.	+	.	ID=BSUD.23322.1.p1.utr5p2;Parent=BSUD.23322.1.p1
scaffold_3064	transdecoder	five_prime_UTR	2540126	2540437	.	+	.	ID=BSUD.23322.1.p1.utr5p3;Parent=BSUD.23322.1.p1
scaffold_3064	transdecoder	five_prime_UTR	2540536	2540648	.	+	.	ID=BSUD.23322.1.p1.utr5p4;Parent=BSUD.23322.1.p1
scaffold_3064	transdecoder	five_prime_UTR	2542296	2542953	.	+	.	ID=BSUD.23322.1.p1.utr5p5;Parent=BSUD.23322.1.p1
scaffold_3064	transdecoder	five_prime_UTR	2550910	2551080	.	+	.	ID=BSUD.23322.1.p1.utr5p6;Parent=BSUD.23322.1.p1
scaffold_3064	transdecoder	exon	2526481	2526542	.	+	.	ID=BSUD.23322.1.p1.exon1;Parent=BSUD.23322.1.p1
scaffold_3064	transdecoder	exon	2536968	2537100	.	+	.	ID=BSUD.23322.1.p1.exon2;Parent=BSUD.23322.1.p1
scaffold_3064	transdecoder	exon	2540126	2540437	.	+	.	ID=BSUD.23322.1.p1.exon3;Parent=BSUD.23322.1.p1
scaffold_3064	transdecoder	exon	2540536	2540648	.	+	.	ID=BSUD.23322.1.p1.exon4;Parent=BSUD.23322.1.p1
scaffold_3064	transdecoder	exon	2542296	2542953	.	+	.	ID=BSUD.23322.1.p1.exon5;Parent=BSUD.23322.1.p1
scaffold_3064	transdecoder	exon	2550910	2551099	.	+	.	ID=BSUD.23322.1.p1.exon6;Parent=BSUD.23322.1.p1
scaffold_3064	transdecoder	CDS	2551081	2551099	.	+	0	ID=cds.BSUD.23322.1.p1;Parent=BSUD.23322.1.p1
scaffold_3064	transdecoder	exon	2551200	2551400	.	+	.	ID=BSUD.23322.1.p1.exon7;Parent=BSUD.23322.1.p1
scaffold_3064	transdecoder	CDS	2551200	2551400	.	+	2	ID=cds.BSUD.23322.1.p1;Parent=BSUD.23322.1.p1
scaffold_3064	transdecoder	exon	2557035	2557127	.	+	.	ID=BSUD.23322.1.p1.exon8;Parent=BSUD.23322.1.p1
scaffold_3064	transdecoder	CDS	2557035	2557127	.	+	2	ID=cds.BSUD.23322.1.p1;Parent=BSUD.23322.1.p1
scaffold_3064	transdecoder	exon	2561087	2561404	.	+	.	ID=BSUD.23322.1.p1.exon9;Parent=BSUD.23322.1.p1
scaffold_3064	transdecoder	CDS	2561087	2561404	.	+	2	ID=cds.BSUD.23322.1.p1;Parent=BSUD.23322.1.p1
scaffold_3064	transdecoder	exon	2561560	2561844	.	+	.	ID=BSUD.23322.1.p1.exon10;Parent=BSUD.23322.1.p1
scaffold_3064	transdecoder	CDS	2561560	2561844	.	+	2	ID=cds.BSUD.23322.1.p1;Parent=BSUD.23322.1.p1
scaffold_3064	transdecoder	exon	2562917	2563183	.	+	.	ID=BSUD.23322.1.p1.exon11;Parent=BSUD.23322.1.p1
scaffold_3064	transdecoder	CDS	2562917	2563183	.	+	2	ID=cds.BSUD.23322.1.p1;Parent=BSUD.23322.1.p1
scaffold_3064	transdecoder	exon	2563383	2563676	.	+	.	ID=BSUD.23322.1.p1.exon12;Parent=BSUD.23322.1.p1
scaffold_3064	transdecoder	CDS	2563383	2563676	.	+	2	ID=cds.BSUD.23322.1.p1;Parent=BSUD.23322.1.p1
scaffold_3064	transdecoder	exon	2582784	2582888	.	+	.	ID=BSUD.23322.1.p1.exon13;Parent=BSUD.23322.1.p1
scaffold_3064	transdecoder	CDS	2582784	2582888	.	+	2	ID=cds.BSUD.23322.1.p1;Parent=BSUD.23322.1.p1
scaffold_3064	transdecoder	exon	2583029	2583074	.	+	.	ID=BSUD.23322.1.p1.exon14;Parent=BSUD.23322.1.p1
scaffold_3064	transdecoder	CDS	2583029	2583074	.	+	2	ID=cds.BSUD.23322.1.p1;Parent=BSUD.23322.1.p1
scaffold_3064	transdecoder	exon	2583188	2583216	.	+	.	ID=BSUD.23322.1.p1.exon15;Parent=BSUD.23322.1.p1
scaffold_3064	transdecoder	CDS	2583188	2583216	.	+	1	ID=cds.BSUD.23322.1.p1;Parent=BSUD.23322.1.p1
scaffold_3064	transdecoder	exon	2583966	2584064	.	+	.	ID=BSUD.23322.1.p1.exon16;Parent=BSUD.23322.1.p1
scaffold_3064	transdecoder	CDS	2583966	2584064	.	+	2	ID=cds.BSUD.23322.1.p1;Parent=BSUD.23322.1.p1
scaffold_3064	transdecoder	exon	2584275	2585926	.	+	.	ID=BSUD.23322.1.p1.exon17;Parent=BSUD.23322.1.p1
scaffold_3064	transdecoder	CDS	2584275	2584321	.	+	2	ID=cds.BSUD.23322.1.p1;Parent=BSUD.23322.1.p1
scaffold_3064	transdecoder	three_prime_UTR	2584322	2585926	.	+	.	ID=BSUD.23322.1.p1.utr3p1;Parent=BSUD.23322.1.p1
scaffold_3064	transdecoder	mRNA	2526661	2583059	.	+	.	ID=BSUD.23322.2.p1;Parent=BSUD.23322;Interpro=IPR003598 (Immunoglobulin subtype 2)---IPR007110 (Immunoglobulin-like domain)---IPR013783 (Immunoglobulin-like fold)---IPR036179 (Immunoglobulin-like domain superfamily)
scaffold_3064	transdecoder	five_prime_UTR	2526661	2526706	.	+	.	ID=BSUD.23322.2.p1.utr5p1;Parent=BSUD.23322.2.p1
scaffold_3064	transdecoder	five_prime_UTR	2536968	2537048	.	+	.	ID=BSUD.23322.2.p1.utr5p2;Parent=BSUD.23322.2.p1
scaffold_3064	transdecoder	exon	2526661	2526706	.	+	.	ID=BSUD.23322.2.p1.exon1;Parent=BSUD.23322.2.p1
scaffold_3064	transdecoder	exon	2536968	2537100	.	+	.	ID=BSUD.23322.2.p1.exon2;Parent=BSUD.23322.2.p1
scaffold_3064	transdecoder	CDS	2537049	2537100	.	+	0	ID=cds.BSUD.23322.2.p1;Parent=BSUD.23322.2.p1
scaffold_3064	transdecoder	exon	2540126	2540437	.	+	.	ID=BSUD.23322.2.p1.exon3;Parent=BSUD.23322.2.p1
scaffold_3064	transdecoder	CDS	2540126	2540437	.	+	2	ID=cds.BSUD.23322.2.p1;Parent=BSUD.23322.2.p1
scaffold_3064	transdecoder	exon	2540536	2540648	.	+	.	ID=BSUD.23322.2.p1.exon4;Parent=BSUD.23322.2.p1
scaffold_3064	transdecoder	CDS	2540536	2540648	.	+	2	ID=cds.BSUD.23322.2.p1;Parent=BSUD.23322.2.p1
scaffold_3064	transdecoder	exon	2550910	2551099	.	+	.	ID=BSUD.23322.2.p1.exon5;Parent=BSUD.23322.2.p1
scaffold_3064	transdecoder	CDS	2550910	2551099	.	+	0	ID=cds.BSUD.23322.2.p1;Parent=BSUD.23322.2.p1
scaffold_3064	transdecoder	exon	2551200	2551400	.	+	.	ID=BSUD.23322.2.p1.exon6;Parent=BSUD.23322.2.p1
scaffold_3064	transdecoder	CDS	2551200	2551400	.	+	2	ID=cds.BSUD.23322.2.p1;Parent=BSUD.23322.2.p1
scaffold_3064	transdecoder	exon	2557035	2557127	.	+	.	ID=BSUD.23322.2.p1.exon7;Parent=BSUD.23322.2.p1
scaffold_3064	transdecoder	CDS	2557035	2557127	.	+	2	ID=cds.BSUD.23322.2.p1;Parent=BSUD.23322.2.p1
scaffold_3064	transdecoder	exon	2561087	2561404	.	+	.	ID=BSUD.23322.2.p1.exon8;Parent=BSUD.23322.2.p1
scaffold_3064	transdecoder	CDS	2561087	2561404	.	+	2	ID=cds.BSUD.23322.2.p1;Parent=BSUD.23322.2.p1
scaffold_3064	transdecoder	exon	2561560	2561844	.	+	.	ID=BSUD.23322.2.p1.exon9;Parent=BSUD.23322.2.p1
scaffold_3064	transdecoder	CDS	2561560	2561844	.	+	2	ID=cds.BSUD.23322.2.p1;Parent=BSUD.23322.2.p1
scaffold_3064	transdecoder	exon	2562917	2563183	.	+	.	ID=BSUD.23322.2.p1.exon10;Parent=BSUD.23322.2.p1
scaffold_3064	transdecoder	CDS	2562917	2563183	.	+	2	ID=cds.BSUD.23322.2.p1;Parent=BSUD.23322.2.p1
scaffold_3064	transdecoder	exon	2563383	2563676	.	+	.	ID=BSUD.23322.2.p1.exon11;Parent=BSUD.23322.2.p1
scaffold_3064	transdecoder	CDS	2563383	2563676	.	+	2	ID=cds.BSUD.23322.2.p1;Parent=BSUD.23322.2.p1
scaffold_3064	transdecoder	exon	2582784	2582888	.	+	.	ID=BSUD.23322.2.p1.exon12;Parent=BSUD.23322.2.p1
scaffold_3064	transdecoder	CDS	2582784	2582888	.	+	2	ID=cds.BSUD.23322.2.p1;Parent=BSUD.23322.2.p1
scaffold_3064	transdecoder	exon	2583029	2583059	.	+	.	ID=BSUD.23322.2.p1.exon13;Parent=BSUD.23322.2.p1
scaffold_3064	transdecoder	CDS	2583029	2583057	.	+	2	ID=cds.BSUD.23322.2.p1;Parent=BSUD.23322.2.p1
scaffold_3064	transdecoder	mRNA	2526666	2583059	.	+	.	ID=BSUD.23322.3.p1;Parent=BSUD.23322;Interpro=IPR003598 (Immunoglobulin subtype 2)---IPR007110 (Immunoglobulin-like domain)---IPR013783 (Immunoglobulin-like fold)---IPR036179 (Immunoglobulin-like domain superfamily)
scaffold_3064	transdecoder	five_prime_UTR	2526666	2526706	.	+	.	ID=BSUD.23322.3.p1.utr5p1;Parent=BSUD.23322.3.p1
scaffold_3064	transdecoder	five_prime_UTR	2527532	2527637	.	+	.	ID=BSUD.23322.3.p1.utr5p2;Parent=BSUD.23322.3.p1
scaffold_3064	transdecoder	five_prime_UTR	2536968	2537048	.	+	.	ID=BSUD.23322.3.p1.utr5p3;Parent=BSUD.23322.3.p1
scaffold_3064	transdecoder	exon	2526666	2526706	.	+	.	ID=BSUD.23322.3.p1.exon1;Parent=BSUD.23322.3.p1
scaffold_3064	transdecoder	exon	2527532	2527637	.	+	.	ID=BSUD.23322.3.p1.exon2;Parent=BSUD.23322.3.p1
scaffold_3064	transdecoder	exon	2536968	2537100	.	+	.	ID=BSUD.23322.3.p1.exon3;Parent=BSUD.23322.3.p1
scaffold_3064	transdecoder	CDS	2537049	2537100	.	+	0	ID=cds.BSUD.23322.3.p1;Parent=BSUD.23322.3.p1
scaffold_3064	transdecoder	exon	2540126	2540437	.	+	.	ID=BSUD.23322.3.p1.exon4;Parent=BSUD.23322.3.p1
scaffold_3064	transdecoder	CDS	2540126	2540437	.	+	2	ID=cds.BSUD.23322.3.p1;Parent=BSUD.23322.3.p1
scaffold_3064	transdecoder	exon	2540536	2540648	.	+	.	ID=BSUD.23322.3.p1.exon5;Parent=BSUD.23322.3.p1
scaffold_3064	transdecoder	CDS	2540536	2540648	.	+	2	ID=cds.BSUD.23322.3.p1;Parent=BSUD.23322.3.p1
scaffold_3064	transdecoder	exon	2550910	2551099	.	+	.	ID=BSUD.23322.3.p1.exon6;Parent=BSUD.23322.3.p1
scaffold_3064	transdecoder	CDS	2550910	2551099	.	+	0	ID=cds.BSUD.23322.3.p1;Parent=BSUD.23322.3.p1
scaffold_3064	transdecoder	exon	2551200	2551400	.	+	.	ID=BSUD.23322.3.p1.exon7;Parent=BSUD.23322.3.p1
scaffold_3064	transdecoder	CDS	2551200	2551400	.	+	2	ID=cds.BSUD.23322.3.p1;Parent=BSUD.23322.3.p1
scaffold_3064	transdecoder	exon	2557035	2557127	.	+	.	ID=BSUD.23322.3.p1.exon8;Parent=BSUD.23322.3.p1
scaffold_3064	transdecoder	CDS	2557035	2557127	.	+	2	ID=cds.BSUD.23322.3.p1;Parent=BSUD.23322.3.p1
scaffold_3064	transdecoder	exon	2561087	2561404	.	+	.	ID=BSUD.23322.3.p1.exon9;Parent=BSUD.23322.3.p1
scaffold_3064	transdecoder	CDS	2561087	2561404	.	+	2	ID=cds.BSUD.23322.3.p1;Parent=BSUD.23322.3.p1
scaffold_3064	transdecoder	exon	2561560	2561844	.	+	.	ID=BSUD.23322.3.p1.exon10;Parent=BSUD.23322.3.p1
scaffold_3064	transdecoder	CDS	2561560	2561844	.	+	2	ID=cds.BSUD.23322.3.p1;Parent=BSUD.23322.3.p1
scaffold_3064	transdecoder	exon	2562917	2563183	.	+	.	ID=BSUD.23322.3.p1.exon11;Parent=BSUD.23322.3.p1
scaffold_3064	transdecoder	CDS	2562917	2563183	.	+	2	ID=cds.BSUD.23322.3.p1;Parent=BSUD.23322.3.p1
scaffold_3064	transdecoder	exon	2563383	2563676	.	+	.	ID=BSUD.23322.3.p1.exon12;Parent=BSUD.23322.3.p1
scaffold_3064	transdecoder	CDS	2563383	2563676	.	+	2	ID=cds.BSUD.23322.3.p1;Parent=BSUD.23322.3.p1
scaffold_3064	transdecoder	exon	2582784	2582888	.	+	.	ID=BSUD.23322.3.p1.exon13;Parent=BSUD.23322.3.p1
scaffold_3064	transdecoder	CDS	2582784	2582888	.	+	2	ID=cds.BSUD.23322.3.p1;Parent=BSUD.23322.3.p1
scaffold_3064	transdecoder	exon	2583029	2583059	.	+	.	ID=BSUD.23322.3.p1.exon14;Parent=BSUD.23322.3.p1
scaffold_3064	transdecoder	CDS	2583029	2583057	.	+	2	ID=cds.BSUD.23322.3.p1;Parent=BSUD.23322.3.p1
scaffold_3064	transdecoder	mRNA	2530751	2586730	.	+	.	ID=BSUD.23322.4.p1;Parent=BSUD.23322;Interpro=IPR003598 (Immunoglobulin subtype 2)---IPR007110 (Immunoglobulin-like domain)---IPR013783 (Immunoglobulin-like fold)---IPR036179 (Immunoglobulin-like domain superfamily)
scaffold_3064	transdecoder	five_prime_UTR	2530751	2530942	.	+	.	ID=BSUD.23322.4.p1.utr5p1;Parent=BSUD.23322.4.p1
scaffold_3064	transdecoder	five_prime_UTR	2536968	2537100	.	+	.	ID=BSUD.23322.4.p1.utr5p2;Parent=BSUD.23322.4.p1
scaffold_3064	transdecoder	five_prime_UTR	2540126	2540437	.	+	.	ID=BSUD.23322.4.p1.utr5p3;Parent=BSUD.23322.4.p1
scaffold_3064	transdecoder	five_prime_UTR	2540536	2540648	.	+	.	ID=BSUD.23322.4.p1.utr5p4;Parent=BSUD.23322.4.p1
scaffold_3064	transdecoder	five_prime_UTR	2542296	2542953	.	+	.	ID=BSUD.23322.4.p1.utr5p5;Parent=BSUD.23322.4.p1
scaffold_3064	transdecoder	five_prime_UTR	2550910	2551080	.	+	.	ID=BSUD.23322.4.p1.utr5p6;Parent=BSUD.23322.4.p1
scaffold_3064	transdecoder	exon	2530751	2530942	.	+	.	ID=BSUD.23322.4.p1.exon1;Parent=BSUD.23322.4.p1
scaffold_3064	transdecoder	exon	2536968	2537100	.	+	.	ID=BSUD.23322.4.p1.exon2;Parent=BSUD.23322.4.p1
scaffold_3064	transdecoder	exon	2540126	2540437	.	+	.	ID=BSUD.23322.4.p1.exon3;Parent=BSUD.23322.4.p1
scaffold_3064	transdecoder	exon	2540536	2540648	.	+	.	ID=BSUD.23322.4.p1.exon4;Parent=BSUD.23322.4.p1
scaffold_3064	transdecoder	exon	2542296	2542953	.	+	.	ID=BSUD.23322.4.p1.exon5;Parent=BSUD.23322.4.p1
scaffold_3064	transdecoder	exon	2550910	2551099	.	+	.	ID=BSUD.23322.4.p1.exon6;Parent=BSUD.23322.4.p1
scaffold_3064	transdecoder	CDS	2551081	2551099	.	+	0	ID=cds.BSUD.23322.4.p1;Parent=BSUD.23322.4.p1
scaffold_3064	transdecoder	exon	2551200	2551400	.	+	.	ID=BSUD.23322.4.p1.exon7;Parent=BSUD.23322.4.p1
scaffold_3064	transdecoder	CDS	2551200	2551400	.	+	2	ID=cds.BSUD.23322.4.p1;Parent=BSUD.23322.4.p1
scaffold_3064	transdecoder	exon	2557035	2557127	.	+	.	ID=BSUD.23322.4.p1.exon8;Parent=BSUD.23322.4.p1
scaffold_3064	transdecoder	CDS	2557035	2557127	.	+	2	ID=cds.BSUD.23322.4.p1;Parent=BSUD.23322.4.p1
scaffold_3064	transdecoder	exon	2561087	2561404	.	+	.	ID=BSUD.23322.4.p1.exon9;Parent=BSUD.23322.4.p1
scaffold_3064	transdecoder	CDS	2561087	2561404	.	+	2	ID=cds.BSUD.23322.4.p1;Parent=BSUD.23322.4.p1
scaffold_3064	transdecoder	exon	2561560	2561844	.	+	.	ID=BSUD.23322.4.p1.exon10;Parent=BSUD.23322.4.p1
scaffold_3064	transdecoder	CDS	2561560	2561844	.	+	2	ID=cds.BSUD.23322.4.p1;Parent=BSUD.23322.4.p1
scaffold_3064	transdecoder	exon	2562917	2563183	.	+	.	ID=BSUD.23322.4.p1.exon11;Parent=BSUD.23322.4.p1
scaffold_3064	transdecoder	CDS	2562917	2563183	.	+	2	ID=cds.BSUD.23322.4.p1;Parent=BSUD.23322.4.p1
scaffold_3064	transdecoder	exon	2563383	2563676	.	+	.	ID=BSUD.23322.4.p1.exon12;Parent=BSUD.23322.4.p1
scaffold_3064	transdecoder	CDS	2563383	2563676	.	+	2	ID=cds.BSUD.23322.4.p1;Parent=BSUD.23322.4.p1
scaffold_3064	transdecoder	exon	2582784	2582888	.	+	.	ID=BSUD.23322.4.p1.exon13;Parent=BSUD.23322.4.p1
scaffold_3064	transdecoder	CDS	2582784	2582888	.	+	2	ID=cds.BSUD.23322.4.p1;Parent=BSUD.23322.4.p1
scaffold_3064	transdecoder	exon	2583029	2583074	.	+	.	ID=BSUD.23322.4.p1.exon14;Parent=BSUD.23322.4.p1
scaffold_3064	transdecoder	CDS	2583029	2583074	.	+	2	ID=cds.BSUD.23322.4.p1;Parent=BSUD.23322.4.p1
scaffold_3064	transdecoder	exon	2583188	2583216	.	+	.	ID=BSUD.23322.4.p1.exon15;Parent=BSUD.23322.4.p1
scaffold_3064	transdecoder	CDS	2583188	2583216	.	+	1	ID=cds.BSUD.23322.4.p1;Parent=BSUD.23322.4.p1
scaffold_3064	transdecoder	exon	2583966	2584064	.	+	.	ID=BSUD.23322.4.p1.exon16;Parent=BSUD.23322.4.p1
scaffold_3064	transdecoder	CDS	2583966	2584064	.	+	2	ID=cds.BSUD.23322.4.p1;Parent=BSUD.23322.4.p1
scaffold_3064	transdecoder	exon	2584275	2586730	.	+	.	ID=BSUD.23322.4.p1.exon17;Parent=BSUD.23322.4.p1
scaffold_3064	transdecoder	CDS	2584275	2584321	.	+	2	ID=cds.BSUD.23322.4.p1;Parent=BSUD.23322.4.p1
scaffold_3064	transdecoder	three_prime_UTR	2584322	2586730	.	+	.	ID=BSUD.23322.4.p1.utr3p1;Parent=BSUD.23322.4.p1
scaffold_3064	transdecoder	mRNA	2530847	2583059	.	+	.	ID=BSUD.23322.5.p1;Parent=BSUD.23322;Interpro=IPR003598 (Immunoglobulin subtype 2)---IPR007110 (Immunoglobulin-like domain)---IPR013783 (Immunoglobulin-like fold)---IPR036179 (Immunoglobulin-like domain superfamily)
scaffold_3064	transdecoder	five_prime_UTR	2530847	2530942	.	+	.	ID=BSUD.23322.5.p1.utr5p1;Parent=BSUD.23322.5.p1
scaffold_3064	transdecoder	five_prime_UTR	2536968	2537048	.	+	.	ID=BSUD.23322.5.p1.utr5p2;Parent=BSUD.23322.5.p1
scaffold_3064	transdecoder	exon	2530847	2530942	.	+	.	ID=BSUD.23322.5.p1.exon1;Parent=BSUD.23322.5.p1
scaffold_3064	transdecoder	exon	2536968	2537100	.	+	.	ID=BSUD.23322.5.p1.exon2;Parent=BSUD.23322.5.p1
scaffold_3064	transdecoder	CDS	2537049	2537100	.	+	0	ID=cds.BSUD.23322.5.p1;Parent=BSUD.23322.5.p1
scaffold_3064	transdecoder	exon	2540126	2540437	.	+	.	ID=BSUD.23322.5.p1.exon3;Parent=BSUD.23322.5.p1
scaffold_3064	transdecoder	CDS	2540126	2540437	.	+	2	ID=cds.BSUD.23322.5.p1;Parent=BSUD.23322.5.p1
scaffold_3064	transdecoder	exon	2540536	2540648	.	+	.	ID=BSUD.23322.5.p1.exon4;Parent=BSUD.23322.5.p1
scaffold_3064	transdecoder	CDS	2540536	2540648	.	+	2	ID=cds.BSUD.23322.5.p1;Parent=BSUD.23322.5.p1
scaffold_3064	transdecoder	exon	2550910	2551099	.	+	.	ID=BSUD.23322.5.p1.exon5;Parent=BSUD.23322.5.p1
scaffold_3064	transdecoder	CDS	2550910	2551099	.	+	0	ID=cds.BSUD.23322.5.p1;Parent=BSUD.23322.5.p1
scaffold_3064	transdecoder	exon	2551200	2551400	.	+	.	ID=BSUD.23322.5.p1.exon6;Parent=BSUD.23322.5.p1
scaffold_3064	transdecoder	CDS	2551200	2551400	.	+	2	ID=cds.BSUD.23322.5.p1;Parent=BSUD.23322.5.p1
scaffold_3064	transdecoder	exon	2557035	2557127	.	+	.	ID=BSUD.23322.5.p1.exon7;Parent=BSUD.23322.5.p1
scaffold_3064	transdecoder	CDS	2557035	2557127	.	+	2	ID=cds.BSUD.23322.5.p1;Parent=BSUD.23322.5.p1
scaffold_3064	transdecoder	exon	2561087	2561404	.	+	.	ID=BSUD.23322.5.p1.exon8;Parent=BSUD.23322.5.p1
scaffold_3064	transdecoder	CDS	2561087	2561404	.	+	2	ID=cds.BSUD.23322.5.p1;Parent=BSUD.23322.5.p1
scaffold_3064	transdecoder	exon	2561560	2561844	.	+	.	ID=BSUD.23322.5.p1.exon9;Parent=BSUD.23322.5.p1
scaffold_3064	transdecoder	CDS	2561560	2561844	.	+	2	ID=cds.BSUD.23322.5.p1;Parent=BSUD.23322.5.p1
scaffold_3064	transdecoder	exon	2562917	2563183	.	+	.	ID=BSUD.23322.5.p1.exon10;Parent=BSUD.23322.5.p1
scaffold_3064	transdecoder	CDS	2562917	2563183	.	+	2	ID=cds.BSUD.23322.5.p1;Parent=BSUD.23322.5.p1
scaffold_3064	transdecoder	exon	2563383	2563676	.	+	.	ID=BSUD.23322.5.p1.exon11;Parent=BSUD.23322.5.p1
scaffold_3064	transdecoder	CDS	2563383	2563676	.	+	2	ID=cds.BSUD.23322.5.p1;Parent=BSUD.23322.5.p1
scaffold_3064	transdecoder	exon	2582784	2582888	.	+	.	ID=BSUD.23322.5.p1.exon12;Parent=BSUD.23322.5.p1
scaffold_3064	transdecoder	CDS	2582784	2582888	.	+	2	ID=cds.BSUD.23322.5.p1;Parent=BSUD.23322.5.p1
scaffold_3064	transdecoder	exon	2583029	2583059	.	+	.	ID=BSUD.23322.5.p1.exon13;Parent=BSUD.23322.5.p1
scaffold_3064	transdecoder	CDS	2583029	2583057	.	+	2	ID=cds.BSUD.23322.5.p1;Parent=BSUD.23322.5.p1
scaffold_3064	transdecoder	gene	2586765	2590198	.	-	.	ID=BSUD.23323;Interpro=NA
scaffold_3064	transdecoder	mRNA	2586765	2590198	.	-	.	ID=BSUD.23323.1.p1;Parent=BSUD.23323;Interpro=NA
scaffold_3064	transdecoder	five_prime_UTR	2588199	2590198	.	-	.	ID=BSUD.23323.1.p1.utr5p1;Parent=BSUD.23323.1.p1
scaffold_3064	transdecoder	exon	2586765	2590198	.	-	.	ID=BSUD.23323.1.p1.exon1;Parent=BSUD.23323.1.p1
scaffold_3064	transdecoder	CDS	2587902	2588198	.	-	0	ID=cds.BSUD.23323.1.p1;Parent=BSUD.23323.1.p1
scaffold_3064	transdecoder	three_prime_UTR	2586765	2587901	.	-	.	ID=BSUD.23323.1.p1.utr3p1;Parent=BSUD.23323.1.p1
scaffold_3064	transdecoder	gene	2598282	2682441	.	-	.	ID=BSUD.23324;Interpro=NA
scaffold_3064	transdecoder	mRNA	2598282	2682329	.	-	.	ID=BSUD.23324.1.p1;Parent=BSUD.23324;Interpro=NA
scaffold_3064	transdecoder	five_prime_UTR	2681743	2682329	.	-	.	ID=BSUD.23324.1.p1.utr5p1;Parent=BSUD.23324.1.p1
scaffold_3064	transdecoder	five_prime_UTR	2679664	2679694	.	-	.	ID=BSUD.23324.1.p1.utr5p2;Parent=BSUD.23324.1.p1
scaffold_3064	transdecoder	exon	2681743	2682329	.	-	.	ID=BSUD.23324.1.p1.exon1;Parent=BSUD.23324.1.p1
scaffold_3064	transdecoder	exon	2679618	2679694	.	-	.	ID=BSUD.23324.1.p1.exon2;Parent=BSUD.23324.1.p1
scaffold_3064	transdecoder	CDS	2679618	2679663	.	-	0	ID=cds.BSUD.23324.1.p1;Parent=BSUD.23324.1.p1
scaffold_3064	transdecoder	exon	2673050	2673255	.	-	.	ID=BSUD.23324.1.p1.exon3;Parent=BSUD.23324.1.p1
scaffold_3064	transdecoder	CDS	2673050	2673255	.	-	2	ID=cds.BSUD.23324.1.p1;Parent=BSUD.23324.1.p1
scaffold_3064	transdecoder	exon	2661698	2661905	.	-	.	ID=BSUD.23324.1.p1.exon4;Parent=BSUD.23324.1.p1
scaffold_3064	transdecoder	CDS	2661698	2661905	.	-	0	ID=cds.BSUD.23324.1.p1;Parent=BSUD.23324.1.p1
scaffold_3064	transdecoder	exon	2659946	2660236	.	-	.	ID=BSUD.23324.1.p1.exon5;Parent=BSUD.23324.1.p1
scaffold_3064	transdecoder	CDS	2659946	2660236	.	-	2	ID=cds.BSUD.23324.1.p1;Parent=BSUD.23324.1.p1
scaffold_3064	transdecoder	exon	2643823	2643939	.	-	.	ID=BSUD.23324.1.p1.exon6;Parent=BSUD.23324.1.p1
scaffold_3064	transdecoder	CDS	2643823	2643939	.	-	2	ID=cds.BSUD.23324.1.p1;Parent=BSUD.23324.1.p1
scaffold_3064	transdecoder	exon	2621995	2622123	.	-	.	ID=BSUD.23324.1.p1.exon7;Parent=BSUD.23324.1.p1
scaffold_3064	transdecoder	CDS	2621995	2622123	.	-	2	ID=cds.BSUD.23324.1.p1;Parent=BSUD.23324.1.p1
scaffold_3064	transdecoder	exon	2621767	2621874	.	-	.	ID=BSUD.23324.1.p1.exon8;Parent=BSUD.23324.1.p1
scaffold_3064	transdecoder	CDS	2621767	2621874	.	-	2	ID=cds.BSUD.23324.1.p1;Parent=BSUD.23324.1.p1
scaffold_3064	transdecoder	exon	2612263	2612376	.	-	.	ID=BSUD.23324.1.p1.exon9;Parent=BSUD.23324.1.p1
scaffold_3064	transdecoder	CDS	2612263	2612376	.	-	2	ID=cds.BSUD.23324.1.p1;Parent=BSUD.23324.1.p1
scaffold_3064	transdecoder	exon	2607842	2607917	.	-	.	ID=BSUD.23324.1.p1.exon10;Parent=BSUD.23324.1.p1
scaffold_3064	transdecoder	CDS	2607842	2607917	.	-	2	ID=cds.BSUD.23324.1.p1;Parent=BSUD.23324.1.p1
scaffold_3064	transdecoder	exon	2598282	2600264	.	-	.	ID=BSUD.23324.1.p1.exon11;Parent=BSUD.23324.1.p1
scaffold_3064	transdecoder	CDS	2599973	2600264	.	-	1	ID=cds.BSUD.23324.1.p1;Parent=BSUD.23324.1.p1
scaffold_3064	transdecoder	three_prime_UTR	2598282	2599972	.	-	.	ID=BSUD.23324.1.p1.utr3p1;Parent=BSUD.23324.1.p1
scaffold_3064	transdecoder	mRNA	2598282	2682441	.	-	.	ID=BSUD.23324.2.p1;Parent=BSUD.23324;Interpro=NA
scaffold_3064	transdecoder	five_prime_UTR	2681743	2682441	.	-	.	ID=BSUD.23324.2.p1.utr5p1;Parent=BSUD.23324.2.p1
scaffold_3064	transdecoder	five_prime_UTR	2679664	2679694	.	-	.	ID=BSUD.23324.2.p1.utr5p2;Parent=BSUD.23324.2.p1
scaffold_3064	transdecoder	exon	2681743	2682441	.	-	.	ID=BSUD.23324.2.p1.exon1;Parent=BSUD.23324.2.p1
scaffold_3064	transdecoder	exon	2679618	2679694	.	-	.	ID=BSUD.23324.2.p1.exon2;Parent=BSUD.23324.2.p1
scaffold_3064	transdecoder	CDS	2679618	2679663	.	-	0	ID=cds.BSUD.23324.2.p1;Parent=BSUD.23324.2.p1
scaffold_3064	transdecoder	exon	2673050	2673255	.	-	.	ID=BSUD.23324.2.p1.exon3;Parent=BSUD.23324.2.p1
scaffold_3064	transdecoder	CDS	2673050	2673255	.	-	2	ID=cds.BSUD.23324.2.p1;Parent=BSUD.23324.2.p1
scaffold_3064	transdecoder	exon	2661698	2661905	.	-	.	ID=BSUD.23324.2.p1.exon4;Parent=BSUD.23324.2.p1
scaffold_3064	transdecoder	CDS	2661698	2661905	.	-	0	ID=cds.BSUD.23324.2.p1;Parent=BSUD.23324.2.p1
scaffold_3064	transdecoder	exon	2659946	2660236	.	-	.	ID=BSUD.23324.2.p1.exon5;Parent=BSUD.23324.2.p1
scaffold_3064	transdecoder	CDS	2659946	2660236	.	-	2	ID=cds.BSUD.23324.2.p1;Parent=BSUD.23324.2.p1
scaffold_3064	transdecoder	exon	2659659	2659700	.	-	.	ID=BSUD.23324.2.p1.exon6;Parent=BSUD.23324.2.p1
scaffold_3064	transdecoder	CDS	2659659	2659700	.	-	2	ID=cds.BSUD.23324.2.p1;Parent=BSUD.23324.2.p1
scaffold_3064	transdecoder	exon	2658169	2658201	.	-	.	ID=BSUD.23324.2.p1.exon7;Parent=BSUD.23324.2.p1
scaffold_3064	transdecoder	CDS	2658169	2658201	.	-	2	ID=cds.BSUD.23324.2.p1;Parent=BSUD.23324.2.p1
scaffold_3064	transdecoder	exon	2643823	2643939	.	-	.	ID=BSUD.23324.2.p1.exon8;Parent=BSUD.23324.2.p1
scaffold_3064	transdecoder	CDS	2643823	2643939	.	-	2	ID=cds.BSUD.23324.2.p1;Parent=BSUD.23324.2.p1
scaffold_3064	transdecoder	exon	2621995	2622123	.	-	.	ID=BSUD.23324.2.p1.exon9;Parent=BSUD.23324.2.p1
scaffold_3064	transdecoder	CDS	2621995	2622123	.	-	2	ID=cds.BSUD.23324.2.p1;Parent=BSUD.23324.2.p1
scaffold_3064	transdecoder	exon	2621767	2621874	.	-	.	ID=BSUD.23324.2.p1.exon10;Parent=BSUD.23324.2.p1
scaffold_3064	transdecoder	CDS	2621767	2621874	.	-	2	ID=cds.BSUD.23324.2.p1;Parent=BSUD.23324.2.p1
scaffold_3064	transdecoder	exon	2612263	2612376	.	-	.	ID=BSUD.23324.2.p1.exon11;Parent=BSUD.23324.2.p1
scaffold_3064	transdecoder	CDS	2612263	2612376	.	-	2	ID=cds.BSUD.23324.2.p1;Parent=BSUD.23324.2.p1
scaffold_3064	transdecoder	exon	2607842	2607917	.	-	.	ID=BSUD.23324.2.p1.exon12;Parent=BSUD.23324.2.p1
scaffold_3064	transdecoder	CDS	2607842	2607917	.	-	2	ID=cds.BSUD.23324.2.p1;Parent=BSUD.23324.2.p1
scaffold_3064	transdecoder	exon	2598282	2600264	.	-	.	ID=BSUD.23324.2.p1.exon13;Parent=BSUD.23324.2.p1
scaffold_3064	transdecoder	CDS	2599973	2600264	.	-	1	ID=cds.BSUD.23324.2.p1;Parent=BSUD.23324.2.p1
scaffold_3064	transdecoder	three_prime_UTR	2598282	2599972	.	-	.	ID=BSUD.23324.2.p1.utr3p1;Parent=BSUD.23324.2.p1
scaffold_3064	transdecoder	mRNA	2598282	2682198	.	-	.	ID=BSUD.23324.3.p1;Parent=BSUD.23324;Interpro=NA
scaffold_3064	transdecoder	five_prime_UTR	2681743	2682198	.	-	.	ID=BSUD.23324.3.p1.utr5p1;Parent=BSUD.23324.3.p1
scaffold_3064	transdecoder	five_prime_UTR	2679664	2679694	.	-	.	ID=BSUD.23324.3.p1.utr5p2;Parent=BSUD.23324.3.p1
scaffold_3064	transdecoder	exon	2681743	2682198	.	-	.	ID=BSUD.23324.3.p1.exon1;Parent=BSUD.23324.3.p1
scaffold_3064	transdecoder	exon	2679618	2679694	.	-	.	ID=BSUD.23324.3.p1.exon2;Parent=BSUD.23324.3.p1
scaffold_3064	transdecoder	CDS	2679618	2679663	.	-	0	ID=cds.BSUD.23324.3.p1;Parent=BSUD.23324.3.p1
scaffold_3064	transdecoder	exon	2673050	2673255	.	-	.	ID=BSUD.23324.3.p1.exon3;Parent=BSUD.23324.3.p1
scaffold_3064	transdecoder	CDS	2673050	2673255	.	-	2	ID=cds.BSUD.23324.3.p1;Parent=BSUD.23324.3.p1
scaffold_3064	transdecoder	exon	2661698	2661905	.	-	.	ID=BSUD.23324.3.p1.exon4;Parent=BSUD.23324.3.p1
scaffold_3064	transdecoder	CDS	2661698	2661905	.	-	0	ID=cds.BSUD.23324.3.p1;Parent=BSUD.23324.3.p1
scaffold_3064	transdecoder	exon	2659946	2660236	.	-	.	ID=BSUD.23324.3.p1.exon5;Parent=BSUD.23324.3.p1
scaffold_3064	transdecoder	CDS	2659946	2660236	.	-	2	ID=cds.BSUD.23324.3.p1;Parent=BSUD.23324.3.p1
scaffold_3064	transdecoder	exon	2658169	2658201	.	-	.	ID=BSUD.23324.3.p1.exon6;Parent=BSUD.23324.3.p1
scaffold_3064	transdecoder	CDS	2658169	2658201	.	-	2	ID=cds.BSUD.23324.3.p1;Parent=BSUD.23324.3.p1
scaffold_3064	transdecoder	exon	2643823	2643939	.	-	.	ID=BSUD.23324.3.p1.exon7;Parent=BSUD.23324.3.p1
scaffold_3064	transdecoder	CDS	2643823	2643939	.	-	2	ID=cds.BSUD.23324.3.p1;Parent=BSUD.23324.3.p1
scaffold_3064	transdecoder	exon	2621995	2622123	.	-	.	ID=BSUD.23324.3.p1.exon8;Parent=BSUD.23324.3.p1
scaffold_3064	transdecoder	CDS	2621995	2622123	.	-	2	ID=cds.BSUD.23324.3.p1;Parent=BSUD.23324.3.p1
scaffold_3064	transdecoder	exon	2621767	2621874	.	-	.	ID=BSUD.23324.3.p1.exon9;Parent=BSUD.23324.3.p1
scaffold_3064	transdecoder	CDS	2621767	2621874	.	-	2	ID=cds.BSUD.23324.3.p1;Parent=BSUD.23324.3.p1
scaffold_3064	transdecoder	exon	2612263	2612376	.	-	.	ID=BSUD.23324.3.p1.exon10;Parent=BSUD.23324.3.p1
scaffold_3064	transdecoder	CDS	2612263	2612376	.	-	2	ID=cds.BSUD.23324.3.p1;Parent=BSUD.23324.3.p1
scaffold_3064	transdecoder	exon	2607842	2607917	.	-	.	ID=BSUD.23324.3.p1.exon11;Parent=BSUD.23324.3.p1
scaffold_3064	transdecoder	CDS	2607842	2607917	.	-	2	ID=cds.BSUD.23324.3.p1;Parent=BSUD.23324.3.p1
scaffold_3064	transdecoder	exon	2598282	2600264	.	-	.	ID=BSUD.23324.3.p1.exon12;Parent=BSUD.23324.3.p1
scaffold_3064	transdecoder	CDS	2599973	2600264	.	-	1	ID=cds.BSUD.23324.3.p1;Parent=BSUD.23324.3.p1
scaffold_3064	transdecoder	three_prime_UTR	2598282	2599972	.	-	.	ID=BSUD.23324.3.p1.utr3p1;Parent=BSUD.23324.3.p1
scaffold_3064	transdecoder	mRNA	2598282	2682353	.	-	.	ID=BSUD.23324.4.p1;Parent=BSUD.23324;Interpro=NA
scaffold_3064	transdecoder	five_prime_UTR	2681743	2682353	.	-	.	ID=BSUD.23324.4.p1.utr5p1;Parent=BSUD.23324.4.p1
scaffold_3064	transdecoder	five_prime_UTR	2679664	2679694	.	-	.	ID=BSUD.23324.4.p1.utr5p2;Parent=BSUD.23324.4.p1
scaffold_3064	transdecoder	exon	2681743	2682353	.	-	.	ID=BSUD.23324.4.p1.exon1;Parent=BSUD.23324.4.p1
scaffold_3064	transdecoder	exon	2679618	2679694	.	-	.	ID=BSUD.23324.4.p1.exon2;Parent=BSUD.23324.4.p1
scaffold_3064	transdecoder	CDS	2679618	2679663	.	-	0	ID=cds.BSUD.23324.4.p1;Parent=BSUD.23324.4.p1
scaffold_3064	transdecoder	exon	2673050	2673255	.	-	.	ID=BSUD.23324.4.p1.exon3;Parent=BSUD.23324.4.p1
scaffold_3064	transdecoder	CDS	2673050	2673255	.	-	2	ID=cds.BSUD.23324.4.p1;Parent=BSUD.23324.4.p1
scaffold_3064	transdecoder	exon	2661698	2661905	.	-	.	ID=BSUD.23324.4.p1.exon4;Parent=BSUD.23324.4.p1
scaffold_3064	transdecoder	CDS	2661698	2661905	.	-	0	ID=cds.BSUD.23324.4.p1;Parent=BSUD.23324.4.p1
scaffold_3064	transdecoder	exon	2659946	2660236	.	-	.	ID=BSUD.23324.4.p1.exon5;Parent=BSUD.23324.4.p1
scaffold_3064	transdecoder	CDS	2659946	2660236	.	-	2	ID=cds.BSUD.23324.4.p1;Parent=BSUD.23324.4.p1
scaffold_3064	transdecoder	exon	2659659	2659700	.	-	.	ID=BSUD.23324.4.p1.exon6;Parent=BSUD.23324.4.p1
scaffold_3064	transdecoder	CDS	2659659	2659700	.	-	2	ID=cds.BSUD.23324.4.p1;Parent=BSUD.23324.4.p1
scaffold_3064	transdecoder	exon	2643823	2643939	.	-	.	ID=BSUD.23324.4.p1.exon7;Parent=BSUD.23324.4.p1
scaffold_3064	transdecoder	CDS	2643823	2643939	.	-	2	ID=cds.BSUD.23324.4.p1;Parent=BSUD.23324.4.p1
scaffold_3064	transdecoder	exon	2621995	2622123	.	-	.	ID=BSUD.23324.4.p1.exon8;Parent=BSUD.23324.4.p1
scaffold_3064	transdecoder	CDS	2621995	2622123	.	-	2	ID=cds.BSUD.23324.4.p1;Parent=BSUD.23324.4.p1
scaffold_3064	transdecoder	exon	2621767	2621874	.	-	.	ID=BSUD.23324.4.p1.exon9;Parent=BSUD.23324.4.p1
scaffold_3064	transdecoder	CDS	2621767	2621874	.	-	2	ID=cds.BSUD.23324.4.p1;Parent=BSUD.23324.4.p1
scaffold_3064	transdecoder	exon	2612263	2612376	.	-	.	ID=BSUD.23324.4.p1.exon10;Parent=BSUD.23324.4.p1
scaffold_3064	transdecoder	CDS	2612263	2612376	.	-	2	ID=cds.BSUD.23324.4.p1;Parent=BSUD.23324.4.p1
scaffold_3064	transdecoder	exon	2607842	2607917	.	-	.	ID=BSUD.23324.4.p1.exon11;Parent=BSUD.23324.4.p1
scaffold_3064	transdecoder	CDS	2607842	2607917	.	-	2	ID=cds.BSUD.23324.4.p1;Parent=BSUD.23324.4.p1
scaffold_3064	transdecoder	exon	2598282	2600264	.	-	.	ID=BSUD.23324.4.p1.exon12;Parent=BSUD.23324.4.p1
scaffold_3064	transdecoder	CDS	2599973	2600264	.	-	1	ID=cds.BSUD.23324.4.p1;Parent=BSUD.23324.4.p1
scaffold_3064	transdecoder	three_prime_UTR	2598282	2599972	.	-	.	ID=BSUD.23324.4.p1.utr3p1;Parent=BSUD.23324.4.p1
scaffold_3064	transdecoder	gene	2684594	2881889	.	+	.	ID=BSUD.23325;Interpro=IPR003598 (Immunoglobulin subtype 2)---IPR007110 (Immunoglobulin-like domain)---IPR013783 (Immunoglobulin-like fold)---IPR036179 (Immunoglobulin-like domain superfamily)
scaffold_3064	transdecoder	mRNA	2684594	2881889	.	+	.	ID=BSUD.23325.1.p1;Parent=BSUD.23325;Interpro=IPR003598 (Immunoglobulin subtype 2)---IPR007110 (Immunoglobulin-like domain)---IPR013783 (Immunoglobulin-like fold)---IPR036179 (Immunoglobulin-like domain superfamily)
scaffold_3064	transdecoder	five_prime_UTR	2684594	2684909	.	+	.	ID=BSUD.23325.1.p1.utr5p1;Parent=BSUD.23325.1.p1
scaffold_3064	transdecoder	five_prime_UTR	2706541	2706674	.	+	.	ID=BSUD.23325.1.p1.utr5p2;Parent=BSUD.23325.1.p1
scaffold_3064	transdecoder	five_prime_UTR	2709728	2710039	.	+	.	ID=BSUD.23325.1.p1.utr5p3;Parent=BSUD.23325.1.p1
scaffold_3064	transdecoder	five_prime_UTR	2710140	2710252	.	+	.	ID=BSUD.23325.1.p1.utr5p4;Parent=BSUD.23325.1.p1
scaffold_3064	transdecoder	five_prime_UTR	2713315	2713504	.	+	.	ID=BSUD.23325.1.p1.utr5p5;Parent=BSUD.23325.1.p1
scaffold_3064	transdecoder	five_prime_UTR	2713605	2713805	.	+	.	ID=BSUD.23325.1.p1.utr5p6;Parent=BSUD.23325.1.p1
scaffold_3064	transdecoder	five_prime_UTR	2719807	2719899	.	+	.	ID=BSUD.23325.1.p1.utr5p7;Parent=BSUD.23325.1.p1
scaffold_3064	transdecoder	five_prime_UTR	2725437	2725754	.	+	.	ID=BSUD.23325.1.p1.utr5p8;Parent=BSUD.23325.1.p1
scaffold_3064	transdecoder	five_prime_UTR	2725911	2726195	.	+	.	ID=BSUD.23325.1.p1.utr5p9;Parent=BSUD.23325.1.p1
scaffold_3064	transdecoder	five_prime_UTR	2727306	2727572	.	+	.	ID=BSUD.23325.1.p1.utr5p10;Parent=BSUD.23325.1.p1
scaffold_3064	transdecoder	five_prime_UTR	2727753	2728046	.	+	.	ID=BSUD.23325.1.p1.utr5p11;Parent=BSUD.23325.1.p1
scaffold_3064	transdecoder	five_prime_UTR	2740195	2740314	.	+	.	ID=BSUD.23325.1.p1.utr5p12;Parent=BSUD.23325.1.p1
scaffold_3064	transdecoder	five_prime_UTR	2741106	2741136	.	+	.	ID=BSUD.23325.1.p1.utr5p13;Parent=BSUD.23325.1.p1
scaffold_3064	transdecoder	five_prime_UTR	2764849	2764874	.	+	.	ID=BSUD.23325.1.p1.utr5p14;Parent=BSUD.23325.1.p1
scaffold_3064	transdecoder	five_prime_UTR	2765120	2765164	.	+	.	ID=BSUD.23325.1.p1.utr5p15;Parent=BSUD.23325.1.p1
scaffold_3064	transdecoder	five_prime_UTR	2766628	2766741	.	+	.	ID=BSUD.23325.1.p1.utr5p16;Parent=BSUD.23325.1.p1
scaffold_3064	transdecoder	five_prime_UTR	2777438	2777506	.	+	.	ID=BSUD.23325.1.p1.utr5p17;Parent=BSUD.23325.1.p1
scaffold_3064	transdecoder	five_prime_UTR	2785431	2786113	.	+	.	ID=BSUD.23325.1.p1.utr5p18;Parent=BSUD.23325.1.p1
scaffold_3064	transdecoder	five_prime_UTR	2799426	2801929	.	+	.	ID=BSUD.23325.1.p1.utr5p19;Parent=BSUD.23325.1.p1
scaffold_3064	transdecoder	five_prime_UTR	2810588	2810594	.	+	.	ID=BSUD.23325.1.p1.utr5p20;Parent=BSUD.23325.1.p1
scaffold_3064	transdecoder	exon	2684594	2684909	.	+	.	ID=BSUD.23325.1.p1.exon1;Parent=BSUD.23325.1.p1
scaffold_3064	transdecoder	exon	2706541	2706674	.	+	.	ID=BSUD.23325.1.p1.exon2;Parent=BSUD.23325.1.p1
scaffold_3064	transdecoder	exon	2709728	2710039	.	+	.	ID=BSUD.23325.1.p1.exon3;Parent=BSUD.23325.1.p1
scaffold_3064	transdecoder	exon	2710140	2710252	.	+	.	ID=BSUD.23325.1.p1.exon4;Parent=BSUD.23325.1.p1
scaffold_3064	transdecoder	exon	2713315	2713504	.	+	.	ID=BSUD.23325.1.p1.exon5;Parent=BSUD.23325.1.p1
scaffold_3064	transdecoder	exon	2713605	2713805	.	+	.	ID=BSUD.23325.1.p1.exon6;Parent=BSUD.23325.1.p1
scaffold_3064	transdecoder	exon	2719807	2719899	.	+	.	ID=BSUD.23325.1.p1.exon7;Parent=BSUD.23325.1.p1
scaffold_3064	transdecoder	exon	2725437	2725754	.	+	.	ID=BSUD.23325.1.p1.exon8;Parent=BSUD.23325.1.p1
scaffold_3064	transdecoder	exon	2725911	2726195	.	+	.	ID=BSUD.23325.1.p1.exon9;Parent=BSUD.23325.1.p1
scaffold_3064	transdecoder	exon	2727306	2727572	.	+	.	ID=BSUD.23325.1.p1.exon10;Parent=BSUD.23325.1.p1
scaffold_3064	transdecoder	exon	2727753	2728046	.	+	.	ID=BSUD.23325.1.p1.exon11;Parent=BSUD.23325.1.p1
scaffold_3064	transdecoder	exon	2740195	2740314	.	+	.	ID=BSUD.23325.1.p1.exon12;Parent=BSUD.23325.1.p1
scaffold_3064	transdecoder	exon	2741106	2741136	.	+	.	ID=BSUD.23325.1.p1.exon13;Parent=BSUD.23325.1.p1
scaffold_3064	transdecoder	exon	2764849	2764874	.	+	.	ID=BSUD.23325.1.p1.exon14;Parent=BSUD.23325.1.p1
scaffold_3064	transdecoder	exon	2765120	2765164	.	+	.	ID=BSUD.23325.1.p1.exon15;Parent=BSUD.23325.1.p1
scaffold_3064	transdecoder	exon	2766628	2766741	.	+	.	ID=BSUD.23325.1.p1.exon16;Parent=BSUD.23325.1.p1
scaffold_3064	transdecoder	exon	2777438	2777506	.	+	.	ID=BSUD.23325.1.p1.exon17;Parent=BSUD.23325.1.p1
scaffold_3064	transdecoder	exon	2785431	2786113	.	+	.	ID=BSUD.23325.1.p1.exon18;Parent=BSUD.23325.1.p1
scaffold_3064	transdecoder	exon	2799426	2801929	.	+	.	ID=BSUD.23325.1.p1.exon19;Parent=BSUD.23325.1.p1
scaffold_3064	transdecoder	exon	2810588	2810652	.	+	.	ID=BSUD.23325.1.p1.exon20;Parent=BSUD.23325.1.p1
scaffold_3064	transdecoder	CDS	2810595	2810652	.	+	0	ID=cds.BSUD.23325.1.p1;Parent=BSUD.23325.1.p1
scaffold_3064	transdecoder	exon	2842533	2842844	.	+	.	ID=BSUD.23325.1.p1.exon21;Parent=BSUD.23325.1.p1
scaffold_3064	transdecoder	CDS	2842533	2842844	.	+	2	ID=cds.BSUD.23325.1.p1;Parent=BSUD.23325.1.p1
scaffold_3064	transdecoder	exon	2842946	2843058	.	+	.	ID=BSUD.23325.1.p1.exon22;Parent=BSUD.23325.1.p1
scaffold_3064	transdecoder	CDS	2842946	2843058	.	+	2	ID=cds.BSUD.23325.1.p1;Parent=BSUD.23325.1.p1
scaffold_3064	transdecoder	exon	2853872	2854061	.	+	.	ID=BSUD.23325.1.p1.exon23;Parent=BSUD.23325.1.p1
scaffold_3064	transdecoder	CDS	2853872	2854061	.	+	0	ID=cds.BSUD.23325.1.p1;Parent=BSUD.23325.1.p1
scaffold_3064	transdecoder	exon	2854159	2854359	.	+	.	ID=BSUD.23325.1.p1.exon24;Parent=BSUD.23325.1.p1
scaffold_3064	transdecoder	CDS	2854159	2854359	.	+	2	ID=cds.BSUD.23325.1.p1;Parent=BSUD.23325.1.p1
scaffold_3064	transdecoder	exon	2860502	2860594	.	+	.	ID=BSUD.23325.1.p1.exon25;Parent=BSUD.23325.1.p1
scaffold_3064	transdecoder	CDS	2860502	2860594	.	+	2	ID=cds.BSUD.23325.1.p1;Parent=BSUD.23325.1.p1
scaffold_3064	transdecoder	exon	2864492	2864809	.	+	.	ID=BSUD.23325.1.p1.exon26;Parent=BSUD.23325.1.p1
scaffold_3064	transdecoder	CDS	2864492	2864809	.	+	2	ID=cds.BSUD.23325.1.p1;Parent=BSUD.23325.1.p1
scaffold_3064	transdecoder	exon	2864965	2865249	.	+	.	ID=BSUD.23325.1.p1.exon27;Parent=BSUD.23325.1.p1
scaffold_3064	transdecoder	CDS	2864965	2865249	.	+	2	ID=cds.BSUD.23325.1.p1;Parent=BSUD.23325.1.p1
scaffold_3064	transdecoder	exon	2866327	2866593	.	+	.	ID=BSUD.23325.1.p1.exon28;Parent=BSUD.23325.1.p1
scaffold_3064	transdecoder	CDS	2866327	2866593	.	+	2	ID=cds.BSUD.23325.1.p1;Parent=BSUD.23325.1.p1
scaffold_3064	transdecoder	exon	2866792	2867085	.	+	.	ID=BSUD.23325.1.p1.exon29;Parent=BSUD.23325.1.p1
scaffold_3064	transdecoder	CDS	2866792	2867085	.	+	2	ID=cds.BSUD.23325.1.p1;Parent=BSUD.23325.1.p1
scaffold_3064	transdecoder	exon	2868601	2868720	.	+	.	ID=BSUD.23325.1.p1.exon30;Parent=BSUD.23325.1.p1
scaffold_3064	transdecoder	CDS	2868601	2868720	.	+	2	ID=cds.BSUD.23325.1.p1;Parent=BSUD.23325.1.p1
scaffold_3064	transdecoder	exon	2871377	2871413	.	+	.	ID=BSUD.23325.1.p1.exon31;Parent=BSUD.23325.1.p1
scaffold_3064	transdecoder	CDS	2871377	2871413	.	+	2	ID=cds.BSUD.23325.1.p1;Parent=BSUD.23325.1.p1
scaffold_3064	transdecoder	exon	2875985	2876010	.	+	.	ID=BSUD.23325.1.p1.exon32;Parent=BSUD.23325.1.p1
scaffold_3064	transdecoder	CDS	2875985	2876010	.	+	1	ID=cds.BSUD.23325.1.p1;Parent=BSUD.23325.1.p1
scaffold_3064	transdecoder	exon	2877195	2877308	.	+	.	ID=BSUD.23325.1.p1.exon33;Parent=BSUD.23325.1.p1
scaffold_3064	transdecoder	CDS	2877195	2877308	.	+	2	ID=cds.BSUD.23325.1.p1;Parent=BSUD.23325.1.p1
scaffold_3064	transdecoder	exon	2879287	2879409	.	+	.	ID=BSUD.23325.1.p1.exon34;Parent=BSUD.23325.1.p1
scaffold_3064	transdecoder	CDS	2879287	2879409	.	+	2	ID=cds.BSUD.23325.1.p1;Parent=BSUD.23325.1.p1
scaffold_3064	transdecoder	exon	2880913	2881889	.	+	.	ID=BSUD.23325.1.p1.exon35;Parent=BSUD.23325.1.p1
scaffold_3064	transdecoder	CDS	2880913	2881004	.	+	2	ID=cds.BSUD.23325.1.p1;Parent=BSUD.23325.1.p1
scaffold_3064	transdecoder	three_prime_UTR	2881005	2881889	.	+	.	ID=BSUD.23325.1.p1.utr3p1;Parent=BSUD.23325.1.p1
scaffold_3064	transdecoder	mRNA	2684594	2791162	.	+	.	ID=BSUD.23325.2.p1;Parent=BSUD.23325;Interpro=IPR003598 (Immunoglobulin subtype 2)---IPR007110 (Immunoglobulin-like domain)---IPR013783 (Immunoglobulin-like fold)---IPR036179 (Immunoglobulin-like domain superfamily)
scaffold_3064	transdecoder	five_prime_UTR	2684594	2685105	.	+	.	ID=BSUD.23325.2.p1.utr5p1;Parent=BSUD.23325.2.p1
scaffold_3064	transdecoder	five_prime_UTR	2706541	2706622	.	+	.	ID=BSUD.23325.2.p1.utr5p2;Parent=BSUD.23325.2.p1
scaffold_3064	transdecoder	exon	2684594	2685105	.	+	.	ID=BSUD.23325.2.p1.exon1;Parent=BSUD.23325.2.p1
scaffold_3064	transdecoder	exon	2706541	2706674	.	+	.	ID=BSUD.23325.2.p1.exon2;Parent=BSUD.23325.2.p1
scaffold_3064	transdecoder	CDS	2706623	2706674	.	+	0	ID=cds.BSUD.23325.2.p1;Parent=BSUD.23325.2.p1
scaffold_3064	transdecoder	exon	2709728	2710039	.	+	.	ID=BSUD.23325.2.p1.exon3;Parent=BSUD.23325.2.p1
scaffold_3064	transdecoder	CDS	2709728	2710039	.	+	2	ID=cds.BSUD.23325.2.p1;Parent=BSUD.23325.2.p1
scaffold_3064	transdecoder	exon	2710140	2710252	.	+	.	ID=BSUD.23325.2.p1.exon4;Parent=BSUD.23325.2.p1
scaffold_3064	transdecoder	CDS	2710140	2710252	.	+	2	ID=cds.BSUD.23325.2.p1;Parent=BSUD.23325.2.p1
scaffold_3064	transdecoder	exon	2713315	2713504	.	+	.	ID=BSUD.23325.2.p1.exon5;Parent=BSUD.23325.2.p1
scaffold_3064	transdecoder	CDS	2713315	2713504	.	+	0	ID=cds.BSUD.23325.2.p1;Parent=BSUD.23325.2.p1
scaffold_3064	transdecoder	exon	2713605	2713805	.	+	.	ID=BSUD.23325.2.p1.exon6;Parent=BSUD.23325.2.p1
scaffold_3064	transdecoder	CDS	2713605	2713805	.	+	2	ID=cds.BSUD.23325.2.p1;Parent=BSUD.23325.2.p1
scaffold_3064	transdecoder	exon	2719807	2719899	.	+	.	ID=BSUD.23325.2.p1.exon7;Parent=BSUD.23325.2.p1
scaffold_3064	transdecoder	CDS	2719807	2719899	.	+	2	ID=cds.BSUD.23325.2.p1;Parent=BSUD.23325.2.p1
scaffold_3064	transdecoder	exon	2725437	2725754	.	+	.	ID=BSUD.23325.2.p1.exon8;Parent=BSUD.23325.2.p1
scaffold_3064	transdecoder	CDS	2725437	2725754	.	+	2	ID=cds.BSUD.23325.2.p1;Parent=BSUD.23325.2.p1
scaffold_3064	transdecoder	exon	2725911	2726195	.	+	.	ID=BSUD.23325.2.p1.exon9;Parent=BSUD.23325.2.p1
scaffold_3064	transdecoder	CDS	2725911	2726195	.	+	2	ID=cds.BSUD.23325.2.p1;Parent=BSUD.23325.2.p1
scaffold_3064	transdecoder	exon	2727306	2727572	.	+	.	ID=BSUD.23325.2.p1.exon10;Parent=BSUD.23325.2.p1
scaffold_3064	transdecoder	CDS	2727306	2727572	.	+	2	ID=cds.BSUD.23325.2.p1;Parent=BSUD.23325.2.p1
scaffold_3064	transdecoder	exon	2727753	2728046	.	+	.	ID=BSUD.23325.2.p1.exon11;Parent=BSUD.23325.2.p1
scaffold_3064	transdecoder	CDS	2727753	2728046	.	+	2	ID=cds.BSUD.23325.2.p1;Parent=BSUD.23325.2.p1
scaffold_3064	transdecoder	exon	2740195	2740314	.	+	.	ID=BSUD.23325.2.p1.exon12;Parent=BSUD.23325.2.p1
scaffold_3064	transdecoder	CDS	2740195	2740314	.	+	2	ID=cds.BSUD.23325.2.p1;Parent=BSUD.23325.2.p1
scaffold_3064	transdecoder	exon	2741106	2741136	.	+	.	ID=BSUD.23325.2.p1.exon13;Parent=BSUD.23325.2.p1
scaffold_3064	transdecoder	CDS	2741106	2741136	.	+	2	ID=cds.BSUD.23325.2.p1;Parent=BSUD.23325.2.p1
scaffold_3064	transdecoder	exon	2764849	2764874	.	+	.	ID=BSUD.23325.2.p1.exon14;Parent=BSUD.23325.2.p1
scaffold_3064	transdecoder	CDS	2764849	2764874	.	+	1	ID=cds.BSUD.23325.2.p1;Parent=BSUD.23325.2.p1
scaffold_3064	transdecoder	exon	2765120	2765164	.	+	.	ID=BSUD.23325.2.p1.exon15;Parent=BSUD.23325.2.p1
scaffold_3064	transdecoder	CDS	2765120	2765164	.	+	2	ID=cds.BSUD.23325.2.p1;Parent=BSUD.23325.2.p1
scaffold_3064	transdecoder	exon	2766628	2766741	.	+	.	ID=BSUD.23325.2.p1.exon16;Parent=BSUD.23325.2.p1
scaffold_3064	transdecoder	CDS	2766628	2766741	.	+	2	ID=cds.BSUD.23325.2.p1;Parent=BSUD.23325.2.p1
scaffold_3064	transdecoder	exon	2777438	2777506	.	+	.	ID=BSUD.23325.2.p1.exon17;Parent=BSUD.23325.2.p1
scaffold_3064	transdecoder	CDS	2777438	2777506	.	+	2	ID=cds.BSUD.23325.2.p1;Parent=BSUD.23325.2.p1
scaffold_3064	transdecoder	exon	2785431	2791162	.	+	.	ID=BSUD.23325.2.p1.exon18;Parent=BSUD.23325.2.p1
scaffold_3064	transdecoder	CDS	2785431	2785504	.	+	2	ID=cds.BSUD.23325.2.p1;Parent=BSUD.23325.2.p1
scaffold_3064	transdecoder	three_prime_UTR	2785505	2791162	.	+	.	ID=BSUD.23325.2.p1.utr3p1;Parent=BSUD.23325.2.p1
scaffold_3064	transdecoder	mRNA	2684594	2791162	.	+	.	ID=BSUD.23325.3.p1;Parent=BSUD.23325;Interpro=IPR003598 (Immunoglobulin subtype 2)---IPR007110 (Immunoglobulin-like domain)---IPR013783 (Immunoglobulin-like fold)---IPR036179 (Immunoglobulin-like domain superfamily)
scaffold_3064	transdecoder	five_prime_UTR	2684594	2684909	.	+	.	ID=BSUD.23325.3.p1.utr5p1;Parent=BSUD.23325.3.p1
scaffold_3064	transdecoder	five_prime_UTR	2706541	2706622	.	+	.	ID=BSUD.23325.3.p1.utr5p2;Parent=BSUD.23325.3.p1
scaffold_3064	transdecoder	exon	2684594	2684909	.	+	.	ID=BSUD.23325.3.p1.exon1;Parent=BSUD.23325.3.p1
scaffold_3064	transdecoder	exon	2706541	2706674	.	+	.	ID=BSUD.23325.3.p1.exon2;Parent=BSUD.23325.3.p1
scaffold_3064	transdecoder	CDS	2706623	2706674	.	+	0	ID=cds.BSUD.23325.3.p1;Parent=BSUD.23325.3.p1
scaffold_3064	transdecoder	exon	2709728	2710039	.	+	.	ID=BSUD.23325.3.p1.exon3;Parent=BSUD.23325.3.p1
scaffold_3064	transdecoder	CDS	2709728	2710039	.	+	2	ID=cds.BSUD.23325.3.p1;Parent=BSUD.23325.3.p1
scaffold_3064	transdecoder	exon	2710140	2710252	.	+	.	ID=BSUD.23325.3.p1.exon4;Parent=BSUD.23325.3.p1
scaffold_3064	transdecoder	CDS	2710140	2710252	.	+	2	ID=cds.BSUD.23325.3.p1;Parent=BSUD.23325.3.p1
scaffold_3064	transdecoder	exon	2713315	2713504	.	+	.	ID=BSUD.23325.3.p1.exon5;Parent=BSUD.23325.3.p1
scaffold_3064	transdecoder	CDS	2713315	2713504	.	+	0	ID=cds.BSUD.23325.3.p1;Parent=BSUD.23325.3.p1
scaffold_3064	transdecoder	exon	2713605	2713805	.	+	.	ID=BSUD.23325.3.p1.exon6;Parent=BSUD.23325.3.p1
scaffold_3064	transdecoder	CDS	2713605	2713805	.	+	2	ID=cds.BSUD.23325.3.p1;Parent=BSUD.23325.3.p1
scaffold_3064	transdecoder	exon	2719807	2719899	.	+	.	ID=BSUD.23325.3.p1.exon7;Parent=BSUD.23325.3.p1
scaffold_3064	transdecoder	CDS	2719807	2719899	.	+	2	ID=cds.BSUD.23325.3.p1;Parent=BSUD.23325.3.p1
scaffold_3064	transdecoder	exon	2725437	2725754	.	+	.	ID=BSUD.23325.3.p1.exon8;Parent=BSUD.23325.3.p1
scaffold_3064	transdecoder	CDS	2725437	2725754	.	+	2	ID=cds.BSUD.23325.3.p1;Parent=BSUD.23325.3.p1
scaffold_3064	transdecoder	exon	2725911	2726195	.	+	.	ID=BSUD.23325.3.p1.exon9;Parent=BSUD.23325.3.p1
scaffold_3064	transdecoder	CDS	2725911	2726195	.	+	2	ID=cds.BSUD.23325.3.p1;Parent=BSUD.23325.3.p1
scaffold_3064	transdecoder	exon	2727306	2727572	.	+	.	ID=BSUD.23325.3.p1.exon10;Parent=BSUD.23325.3.p1
scaffold_3064	transdecoder	CDS	2727306	2727572	.	+	2	ID=cds.BSUD.23325.3.p1;Parent=BSUD.23325.3.p1
scaffold_3064	transdecoder	exon	2727753	2728046	.	+	.	ID=BSUD.23325.3.p1.exon11;Parent=BSUD.23325.3.p1
scaffold_3064	transdecoder	CDS	2727753	2728046	.	+	2	ID=cds.BSUD.23325.3.p1;Parent=BSUD.23325.3.p1
scaffold_3064	transdecoder	exon	2740195	2740314	.	+	.	ID=BSUD.23325.3.p1.exon12;Parent=BSUD.23325.3.p1
scaffold_3064	transdecoder	CDS	2740195	2740314	.	+	2	ID=cds.BSUD.23325.3.p1;Parent=BSUD.23325.3.p1
scaffold_3064	transdecoder	exon	2741106	2741136	.	+	.	ID=BSUD.23325.3.p1.exon13;Parent=BSUD.23325.3.p1
scaffold_3064	transdecoder	CDS	2741106	2741136	.	+	2	ID=cds.BSUD.23325.3.p1;Parent=BSUD.23325.3.p1
scaffold_3064	transdecoder	exon	2764849	2764874	.	+	.	ID=BSUD.23325.3.p1.exon14;Parent=BSUD.23325.3.p1
scaffold_3064	transdecoder	CDS	2764849	2764874	.	+	1	ID=cds.BSUD.23325.3.p1;Parent=BSUD.23325.3.p1
scaffold_3064	transdecoder	exon	2765120	2765164	.	+	.	ID=BSUD.23325.3.p1.exon15;Parent=BSUD.23325.3.p1
scaffold_3064	transdecoder	CDS	2765120	2765164	.	+	2	ID=cds.BSUD.23325.3.p1;Parent=BSUD.23325.3.p1
scaffold_3064	transdecoder	exon	2766628	2766741	.	+	.	ID=BSUD.23325.3.p1.exon16;Parent=BSUD.23325.3.p1
scaffold_3064	transdecoder	CDS	2766628	2766741	.	+	2	ID=cds.BSUD.23325.3.p1;Parent=BSUD.23325.3.p1
scaffold_3064	transdecoder	exon	2777438	2777506	.	+	.	ID=BSUD.23325.3.p1.exon17;Parent=BSUD.23325.3.p1
scaffold_3064	transdecoder	CDS	2777438	2777506	.	+	2	ID=cds.BSUD.23325.3.p1;Parent=BSUD.23325.3.p1
scaffold_3064	transdecoder	exon	2785431	2791162	.	+	.	ID=BSUD.23325.3.p1.exon18;Parent=BSUD.23325.3.p1
scaffold_3064	transdecoder	CDS	2785431	2785504	.	+	2	ID=cds.BSUD.23325.3.p1;Parent=BSUD.23325.3.p1
scaffold_3064	transdecoder	three_prime_UTR	2785505	2791162	.	+	.	ID=BSUD.23325.3.p1.utr3p1;Parent=BSUD.23325.3.p1
scaffold_3064	transdecoder	mRNA	2684594	2791162	.	+	.	ID=BSUD.23325.4.p1;Parent=BSUD.23325;Interpro=IPR003598 (Immunoglobulin subtype 2)---IPR007110 (Immunoglobulin-like domain)---IPR013783 (Immunoglobulin-like fold)---IPR036179 (Immunoglobulin-like domain superfamily)
scaffold_3064	transdecoder	five_prime_UTR	2684594	2685105	.	+	.	ID=BSUD.23325.4.p1.utr5p1;Parent=BSUD.23325.4.p1
scaffold_3064	transdecoder	five_prime_UTR	2706541	2706674	.	+	.	ID=BSUD.23325.4.p1.utr5p2;Parent=BSUD.23325.4.p1
scaffold_3064	transdecoder	five_prime_UTR	2708398	2708567	.	+	.	ID=BSUD.23325.4.p1.utr5p3;Parent=BSUD.23325.4.p1
scaffold_3064	transdecoder	five_prime_UTR	2709728	2709804	.	+	.	ID=BSUD.23325.4.p1.utr5p4;Parent=BSUD.23325.4.p1
scaffold_3064	transdecoder	exon	2684594	2685105	.	+	.	ID=BSUD.23325.4.p1.exon1;Parent=BSUD.23325.4.p1
scaffold_3064	transdecoder	exon	2706541	2706674	.	+	.	ID=BSUD.23325.4.p1.exon2;Parent=BSUD.23325.4.p1
scaffold_3064	transdecoder	exon	2708398	2708567	.	+	.	ID=BSUD.23325.4.p1.exon3;Parent=BSUD.23325.4.p1
scaffold_3064	transdecoder	exon	2709728	2710039	.	+	.	ID=BSUD.23325.4.p1.exon4;Parent=BSUD.23325.4.p1
scaffold_3064	transdecoder	CDS	2709805	2710039	.	+	0	ID=cds.BSUD.23325.4.p1;Parent=BSUD.23325.4.p1
scaffold_3064	transdecoder	exon	2710140	2710252	.	+	.	ID=BSUD.23325.4.p1.exon5;Parent=BSUD.23325.4.p1
scaffold_3064	transdecoder	CDS	2710140	2710252	.	+	2	ID=cds.BSUD.23325.4.p1;Parent=BSUD.23325.4.p1
scaffold_3064	transdecoder	exon	2713315	2713504	.	+	.	ID=BSUD.23325.4.p1.exon6;Parent=BSUD.23325.4.p1
scaffold_3064	transdecoder	CDS	2713315	2713504	.	+	0	ID=cds.BSUD.23325.4.p1;Parent=BSUD.23325.4.p1
scaffold_3064	transdecoder	exon	2713605	2713805	.	+	.	ID=BSUD.23325.4.p1.exon7;Parent=BSUD.23325.4.p1
scaffold_3064	transdecoder	CDS	2713605	2713805	.	+	2	ID=cds.BSUD.23325.4.p1;Parent=BSUD.23325.4.p1
scaffold_3064	transdecoder	exon	2719807	2719899	.	+	.	ID=BSUD.23325.4.p1.exon8;Parent=BSUD.23325.4.p1
scaffold_3064	transdecoder	CDS	2719807	2719899	.	+	2	ID=cds.BSUD.23325.4.p1;Parent=BSUD.23325.4.p1
scaffold_3064	transdecoder	exon	2725437	2725754	.	+	.	ID=BSUD.23325.4.p1.exon9;Parent=BSUD.23325.4.p1
scaffold_3064	transdecoder	CDS	2725437	2725754	.	+	2	ID=cds.BSUD.23325.4.p1;Parent=BSUD.23325.4.p1
scaffold_3064	transdecoder	exon	2725911	2726195	.	+	.	ID=BSUD.23325.4.p1.exon10;Parent=BSUD.23325.4.p1
scaffold_3064	transdecoder	CDS	2725911	2726195	.	+	2	ID=cds.BSUD.23325.4.p1;Parent=BSUD.23325.4.p1
scaffold_3064	transdecoder	exon	2727306	2727572	.	+	.	ID=BSUD.23325.4.p1.exon11;Parent=BSUD.23325.4.p1
scaffold_3064	transdecoder	CDS	2727306	2727572	.	+	2	ID=cds.BSUD.23325.4.p1;Parent=BSUD.23325.4.p1
scaffold_3064	transdecoder	exon	2727753	2728046	.	+	.	ID=BSUD.23325.4.p1.exon12;Parent=BSUD.23325.4.p1
scaffold_3064	transdecoder	CDS	2727753	2728046	.	+	2	ID=cds.BSUD.23325.4.p1;Parent=BSUD.23325.4.p1
scaffold_3064	transdecoder	exon	2740195	2740314	.	+	.	ID=BSUD.23325.4.p1.exon13;Parent=BSUD.23325.4.p1
scaffold_3064	transdecoder	CDS	2740195	2740314	.	+	2	ID=cds.BSUD.23325.4.p1;Parent=BSUD.23325.4.p1
scaffold_3064	transdecoder	exon	2741106	2741136	.	+	.	ID=BSUD.23325.4.p1.exon14;Parent=BSUD.23325.4.p1
scaffold_3064	transdecoder	CDS	2741106	2741136	.	+	2	ID=cds.BSUD.23325.4.p1;Parent=BSUD.23325.4.p1
scaffold_3064	transdecoder	exon	2764849	2764874	.	+	.	ID=BSUD.23325.4.p1.exon15;Parent=BSUD.23325.4.p1
scaffold_3064	transdecoder	CDS	2764849	2764874	.	+	1	ID=cds.BSUD.23325.4.p1;Parent=BSUD.23325.4.p1
scaffold_3064	transdecoder	exon	2765120	2765164	.	+	.	ID=BSUD.23325.4.p1.exon16;Parent=BSUD.23325.4.p1
scaffold_3064	transdecoder	CDS	2765120	2765164	.	+	2	ID=cds.BSUD.23325.4.p1;Parent=BSUD.23325.4.p1
scaffold_3064	transdecoder	exon	2766628	2766741	.	+	.	ID=BSUD.23325.4.p1.exon17;Parent=BSUD.23325.4.p1
scaffold_3064	transdecoder	CDS	2766628	2766741	.	+	2	ID=cds.BSUD.23325.4.p1;Parent=BSUD.23325.4.p1
scaffold_3064	transdecoder	exon	2777438	2777506	.	+	.	ID=BSUD.23325.4.p1.exon18;Parent=BSUD.23325.4.p1
scaffold_3064	transdecoder	CDS	2777438	2777506	.	+	2	ID=cds.BSUD.23325.4.p1;Parent=BSUD.23325.4.p1
scaffold_3064	transdecoder	exon	2785431	2786113	.	+	.	ID=BSUD.23325.4.p1.exon19;Parent=BSUD.23325.4.p1
scaffold_3064	transdecoder	CDS	2785431	2785504	.	+	2	ID=cds.BSUD.23325.4.p1;Parent=BSUD.23325.4.p1
scaffold_3064	transdecoder	exon	2789669	2791162	.	+	.	ID=BSUD.23325.4.p1.exon20;Parent=BSUD.23325.4.p1
scaffold_3064	transdecoder	three_prime_UTR	2785505	2786113	.	+	.	ID=BSUD.23325.4.p1.utr3p1;Parent=BSUD.23325.4.p1
scaffold_3064	transdecoder	three_prime_UTR	2789669	2791162	.	+	.	ID=BSUD.23325.4.p1.utr3p2;Parent=BSUD.23325.4.p1
scaffold_3064	transdecoder	mRNA	2694885	2791162	.	+	.	ID=BSUD.23325.5.p1;Parent=BSUD.23325;Interpro=IPR003598 (Immunoglobulin subtype 2)---IPR007110 (Immunoglobulin-like domain)---IPR013783 (Immunoglobulin-like fold)---IPR036179 (Immunoglobulin-like domain superfamily)
scaffold_3064	transdecoder	five_prime_UTR	2694885	2695130	.	+	.	ID=BSUD.23325.5.p1.utr5p1;Parent=BSUD.23325.5.p1
scaffold_3064	transdecoder	five_prime_UTR	2706541	2706622	.	+	.	ID=BSUD.23325.5.p1.utr5p2;Parent=BSUD.23325.5.p1
scaffold_3064	transdecoder	exon	2694885	2695130	.	+	.	ID=BSUD.23325.5.p1.exon1;Parent=BSUD.23325.5.p1
scaffold_3064	transdecoder	exon	2706541	2706674	.	+	.	ID=BSUD.23325.5.p1.exon2;Parent=BSUD.23325.5.p1
scaffold_3064	transdecoder	CDS	2706623	2706674	.	+	0	ID=cds.BSUD.23325.5.p1;Parent=BSUD.23325.5.p1
scaffold_3064	transdecoder	exon	2709728	2710039	.	+	.	ID=BSUD.23325.5.p1.exon3;Parent=BSUD.23325.5.p1
scaffold_3064	transdecoder	CDS	2709728	2710039	.	+	2	ID=cds.BSUD.23325.5.p1;Parent=BSUD.23325.5.p1
scaffold_3064	transdecoder	exon	2710140	2710252	.	+	.	ID=BSUD.23325.5.p1.exon4;Parent=BSUD.23325.5.p1
scaffold_3064	transdecoder	CDS	2710140	2710252	.	+	2	ID=cds.BSUD.23325.5.p1;Parent=BSUD.23325.5.p1
scaffold_3064	transdecoder	exon	2713315	2713504	.	+	.	ID=BSUD.23325.5.p1.exon5;Parent=BSUD.23325.5.p1
scaffold_3064	transdecoder	CDS	2713315	2713504	.	+	0	ID=cds.BSUD.23325.5.p1;Parent=BSUD.23325.5.p1
scaffold_3064	transdecoder	exon	2713605	2713805	.	+	.	ID=BSUD.23325.5.p1.exon6;Parent=BSUD.23325.5.p1
scaffold_3064	transdecoder	CDS	2713605	2713805	.	+	2	ID=cds.BSUD.23325.5.p1;Parent=BSUD.23325.5.p1
scaffold_3064	transdecoder	exon	2719807	2719899	.	+	.	ID=BSUD.23325.5.p1.exon7;Parent=BSUD.23325.5.p1
scaffold_3064	transdecoder	CDS	2719807	2719899	.	+	2	ID=cds.BSUD.23325.5.p1;Parent=BSUD.23325.5.p1
scaffold_3064	transdecoder	exon	2725437	2725754	.	+	.	ID=BSUD.23325.5.p1.exon8;Parent=BSUD.23325.5.p1
scaffold_3064	transdecoder	CDS	2725437	2725754	.	+	2	ID=cds.BSUD.23325.5.p1;Parent=BSUD.23325.5.p1
scaffold_3064	transdecoder	exon	2725911	2726195	.	+	.	ID=BSUD.23325.5.p1.exon9;Parent=BSUD.23325.5.p1
scaffold_3064	transdecoder	CDS	2725911	2726195	.	+	2	ID=cds.BSUD.23325.5.p1;Parent=BSUD.23325.5.p1
scaffold_3064	transdecoder	exon	2727306	2727572	.	+	.	ID=BSUD.23325.5.p1.exon10;Parent=BSUD.23325.5.p1
scaffold_3064	transdecoder	CDS	2727306	2727572	.	+	2	ID=cds.BSUD.23325.5.p1;Parent=BSUD.23325.5.p1
scaffold_3064	transdecoder	exon	2727753	2728046	.	+	.	ID=BSUD.23325.5.p1.exon11;Parent=BSUD.23325.5.p1
scaffold_3064	transdecoder	CDS	2727753	2728046	.	+	2	ID=cds.BSUD.23325.5.p1;Parent=BSUD.23325.5.p1
scaffold_3064	transdecoder	exon	2740195	2740314	.	+	.	ID=BSUD.23325.5.p1.exon12;Parent=BSUD.23325.5.p1
scaffold_3064	transdecoder	CDS	2740195	2740314	.	+	2	ID=cds.BSUD.23325.5.p1;Parent=BSUD.23325.5.p1
scaffold_3064	transdecoder	exon	2741106	2741136	.	+	.	ID=BSUD.23325.5.p1.exon13;Parent=BSUD.23325.5.p1
scaffold_3064	transdecoder	CDS	2741106	2741136	.	+	2	ID=cds.BSUD.23325.5.p1;Parent=BSUD.23325.5.p1
scaffold_3064	transdecoder	exon	2764849	2764874	.	+	.	ID=BSUD.23325.5.p1.exon14;Parent=BSUD.23325.5.p1
scaffold_3064	transdecoder	CDS	2764849	2764874	.	+	1	ID=cds.BSUD.23325.5.p1;Parent=BSUD.23325.5.p1
scaffold_3064	transdecoder	exon	2765120	2765164	.	+	.	ID=BSUD.23325.5.p1.exon15;Parent=BSUD.23325.5.p1
scaffold_3064	transdecoder	CDS	2765120	2765164	.	+	2	ID=cds.BSUD.23325.5.p1;Parent=BSUD.23325.5.p1
scaffold_3064	transdecoder	exon	2766628	2766741	.	+	.	ID=BSUD.23325.5.p1.exon16;Parent=BSUD.23325.5.p1
scaffold_3064	transdecoder	CDS	2766628	2766741	.	+	2	ID=cds.BSUD.23325.5.p1;Parent=BSUD.23325.5.p1
scaffold_3064	transdecoder	exon	2777438	2777506	.	+	.	ID=BSUD.23325.5.p1.exon17;Parent=BSUD.23325.5.p1
scaffold_3064	transdecoder	CDS	2777438	2777506	.	+	2	ID=cds.BSUD.23325.5.p1;Parent=BSUD.23325.5.p1
scaffold_3064	transdecoder	exon	2785431	2791162	.	+	.	ID=BSUD.23325.5.p1.exon18;Parent=BSUD.23325.5.p1
scaffold_3064	transdecoder	CDS	2785431	2785504	.	+	2	ID=cds.BSUD.23325.5.p1;Parent=BSUD.23325.5.p1
scaffold_3064	transdecoder	three_prime_UTR	2785505	2791162	.	+	.	ID=BSUD.23325.5.p1.utr3p1;Parent=BSUD.23325.5.p1
scaffold_3064	transdecoder	mRNA	2717032	2791162	.	+	.	ID=BSUD.23325.6.p1;Parent=BSUD.23325;Interpro=IPR003598 (Immunoglobulin subtype 2)---IPR007110 (Immunoglobulin-like domain)---IPR013783 (Immunoglobulin-like fold)---IPR036179 (Immunoglobulin-like domain superfamily)
scaffold_3064	transdecoder	five_prime_UTR	2717032	2717384	.	+	.	ID=BSUD.23325.6.p1.utr5p1;Parent=BSUD.23325.6.p1
scaffold_3064	transdecoder	five_prime_UTR	2719807	2719899	.	+	.	ID=BSUD.23325.6.p1.utr5p2;Parent=BSUD.23325.6.p1
scaffold_3064	transdecoder	five_prime_UTR	2725437	2725492	.	+	.	ID=BSUD.23325.6.p1.utr5p3;Parent=BSUD.23325.6.p1
scaffold_3064	transdecoder	exon	2717032	2717384	.	+	.	ID=BSUD.23325.6.p1.exon1;Parent=BSUD.23325.6.p1
scaffold_3064	transdecoder	exon	2719807	2719899	.	+	.	ID=BSUD.23325.6.p1.exon2;Parent=BSUD.23325.6.p1
scaffold_3064	transdecoder	exon	2725437	2725754	.	+	.	ID=BSUD.23325.6.p1.exon3;Parent=BSUD.23325.6.p1
scaffold_3064	transdecoder	CDS	2725493	2725754	.	+	0	ID=cds.BSUD.23325.6.p1;Parent=BSUD.23325.6.p1
scaffold_3064	transdecoder	exon	2725911	2726195	.	+	.	ID=BSUD.23325.6.p1.exon4;Parent=BSUD.23325.6.p1
scaffold_3064	transdecoder	CDS	2725911	2726195	.	+	2	ID=cds.BSUD.23325.6.p1;Parent=BSUD.23325.6.p1
scaffold_3064	transdecoder	exon	2727306	2727572	.	+	.	ID=BSUD.23325.6.p1.exon5;Parent=BSUD.23325.6.p1
scaffold_3064	transdecoder	CDS	2727306	2727572	.	+	2	ID=cds.BSUD.23325.6.p1;Parent=BSUD.23325.6.p1
scaffold_3064	transdecoder	exon	2727753	2728046	.	+	.	ID=BSUD.23325.6.p1.exon6;Parent=BSUD.23325.6.p1
scaffold_3064	transdecoder	CDS	2727753	2728046	.	+	2	ID=cds.BSUD.23325.6.p1;Parent=BSUD.23325.6.p1
scaffold_3064	transdecoder	exon	2740195	2740314	.	+	.	ID=BSUD.23325.6.p1.exon7;Parent=BSUD.23325.6.p1
scaffold_3064	transdecoder	CDS	2740195	2740314	.	+	2	ID=cds.BSUD.23325.6.p1;Parent=BSUD.23325.6.p1
scaffold_3064	transdecoder	exon	2741106	2741136	.	+	.	ID=BSUD.23325.6.p1.exon8;Parent=BSUD.23325.6.p1
scaffold_3064	transdecoder	CDS	2741106	2741136	.	+	2	ID=cds.BSUD.23325.6.p1;Parent=BSUD.23325.6.p1
scaffold_3064	transdecoder	exon	2764849	2764874	.	+	.	ID=BSUD.23325.6.p1.exon9;Parent=BSUD.23325.6.p1
scaffold_3064	transdecoder	CDS	2764849	2764874	.	+	1	ID=cds.BSUD.23325.6.p1;Parent=BSUD.23325.6.p1
scaffold_3064	transdecoder	exon	2765120	2765164	.	+	.	ID=BSUD.23325.6.p1.exon10;Parent=BSUD.23325.6.p1
scaffold_3064	transdecoder	CDS	2765120	2765164	.	+	2	ID=cds.BSUD.23325.6.p1;Parent=BSUD.23325.6.p1
scaffold_3064	transdecoder	exon	2766628	2766741	.	+	.	ID=BSUD.23325.6.p1.exon11;Parent=BSUD.23325.6.p1
scaffold_3064	transdecoder	CDS	2766628	2766741	.	+	2	ID=cds.BSUD.23325.6.p1;Parent=BSUD.23325.6.p1
scaffold_3064	transdecoder	exon	2777438	2777506	.	+	.	ID=BSUD.23325.6.p1.exon12;Parent=BSUD.23325.6.p1
scaffold_3064	transdecoder	CDS	2777438	2777506	.	+	2	ID=cds.BSUD.23325.6.p1;Parent=BSUD.23325.6.p1
scaffold_3064	transdecoder	exon	2785431	2791162	.	+	.	ID=BSUD.23325.6.p1.exon13;Parent=BSUD.23325.6.p1
scaffold_3064	transdecoder	CDS	2785431	2785504	.	+	2	ID=cds.BSUD.23325.6.p1;Parent=BSUD.23325.6.p1
scaffold_3064	transdecoder	three_prime_UTR	2785505	2791162	.	+	.	ID=BSUD.23325.6.p1.utr3p1;Parent=BSUD.23325.6.p1
scaffold_3064	transdecoder	mRNA	2795705	2881889	.	+	.	ID=BSUD.23325.7.p1;Parent=BSUD.23325;Interpro=IPR003598 (Immunoglobulin subtype 2)---IPR007110 (Immunoglobulin-like domain)---IPR013783 (Immunoglobulin-like fold)---IPR036179 (Immunoglobulin-like domain superfamily)
scaffold_3064	transdecoder	five_prime_UTR	2795705	2795914	.	+	.	ID=BSUD.23325.7.p1.utr5p1;Parent=BSUD.23325.7.p1
scaffold_3064	transdecoder	five_prime_UTR	2799426	2801929	.	+	.	ID=BSUD.23325.7.p1.utr5p2;Parent=BSUD.23325.7.p1
scaffold_3064	transdecoder	five_prime_UTR	2810588	2810594	.	+	.	ID=BSUD.23325.7.p1.utr5p3;Parent=BSUD.23325.7.p1
scaffold_3064	transdecoder	exon	2795705	2795914	.	+	.	ID=BSUD.23325.7.p1.exon1;Parent=BSUD.23325.7.p1
scaffold_3064	transdecoder	exon	2799426	2801929	.	+	.	ID=BSUD.23325.7.p1.exon2;Parent=BSUD.23325.7.p1
scaffold_3064	transdecoder	exon	2810588	2810652	.	+	.	ID=BSUD.23325.7.p1.exon3;Parent=BSUD.23325.7.p1
scaffold_3064	transdecoder	CDS	2810595	2810652	.	+	0	ID=cds.BSUD.23325.7.p1;Parent=BSUD.23325.7.p1
scaffold_3064	transdecoder	exon	2842533	2842844	.	+	.	ID=BSUD.23325.7.p1.exon4;Parent=BSUD.23325.7.p1
scaffold_3064	transdecoder	CDS	2842533	2842844	.	+	2	ID=cds.BSUD.23325.7.p1;Parent=BSUD.23325.7.p1
scaffold_3064	transdecoder	exon	2842946	2843058	.	+	.	ID=BSUD.23325.7.p1.exon5;Parent=BSUD.23325.7.p1
scaffold_3064	transdecoder	CDS	2842946	2843058	.	+	2	ID=cds.BSUD.23325.7.p1;Parent=BSUD.23325.7.p1
scaffold_3064	transdecoder	exon	2853872	2854061	.	+	.	ID=BSUD.23325.7.p1.exon6;Parent=BSUD.23325.7.p1
scaffold_3064	transdecoder	CDS	2853872	2854061	.	+	0	ID=cds.BSUD.23325.7.p1;Parent=BSUD.23325.7.p1
scaffold_3064	transdecoder	exon	2854159	2854359	.	+	.	ID=BSUD.23325.7.p1.exon7;Parent=BSUD.23325.7.p1
scaffold_3064	transdecoder	CDS	2854159	2854359	.	+	2	ID=cds.BSUD.23325.7.p1;Parent=BSUD.23325.7.p1
scaffold_3064	transdecoder	exon	2860502	2860594	.	+	.	ID=BSUD.23325.7.p1.exon8;Parent=BSUD.23325.7.p1
scaffold_3064	transdecoder	CDS	2860502	2860594	.	+	2	ID=cds.BSUD.23325.7.p1;Parent=BSUD.23325.7.p1
scaffold_3064	transdecoder	exon	2864492	2864809	.	+	.	ID=BSUD.23325.7.p1.exon9;Parent=BSUD.23325.7.p1
scaffold_3064	transdecoder	CDS	2864492	2864809	.	+	2	ID=cds.BSUD.23325.7.p1;Parent=BSUD.23325.7.p1
scaffold_3064	transdecoder	exon	2864965	2865249	.	+	.	ID=BSUD.23325.7.p1.exon10;Parent=BSUD.23325.7.p1
scaffold_3064	transdecoder	CDS	2864965	2865249	.	+	2	ID=cds.BSUD.23325.7.p1;Parent=BSUD.23325.7.p1
scaffold_3064	transdecoder	exon	2866327	2866593	.	+	.	ID=BSUD.23325.7.p1.exon11;Parent=BSUD.23325.7.p1
scaffold_3064	transdecoder	CDS	2866327	2866593	.	+	2	ID=cds.BSUD.23325.7.p1;Parent=BSUD.23325.7.p1
scaffold_3064	transdecoder	exon	2866792	2867085	.	+	.	ID=BSUD.23325.7.p1.exon12;Parent=BSUD.23325.7.p1
scaffold_3064	transdecoder	CDS	2866792	2867085	.	+	2	ID=cds.BSUD.23325.7.p1;Parent=BSUD.23325.7.p1
scaffold_3064	transdecoder	exon	2868601	2868720	.	+	.	ID=BSUD.23325.7.p1.exon13;Parent=BSUD.23325.7.p1
scaffold_3064	transdecoder	CDS	2868601	2868720	.	+	2	ID=cds.BSUD.23325.7.p1;Parent=BSUD.23325.7.p1
scaffold_3064	transdecoder	exon	2871377	2871413	.	+	.	ID=BSUD.23325.7.p1.exon14;Parent=BSUD.23325.7.p1
scaffold_3064	transdecoder	CDS	2871377	2871413	.	+	2	ID=cds.BSUD.23325.7.p1;Parent=BSUD.23325.7.p1
scaffold_3064	transdecoder	exon	2875985	2876010	.	+	.	ID=BSUD.23325.7.p1.exon15;Parent=BSUD.23325.7.p1
scaffold_3064	transdecoder	CDS	2875985	2876010	.	+	1	ID=cds.BSUD.23325.7.p1;Parent=BSUD.23325.7.p1
scaffold_3064	transdecoder	exon	2877195	2877308	.	+	.	ID=BSUD.23325.7.p1.exon16;Parent=BSUD.23325.7.p1
scaffold_3064	transdecoder	CDS	2877195	2877308	.	+	2	ID=cds.BSUD.23325.7.p1;Parent=BSUD.23325.7.p1
scaffold_3064	transdecoder	exon	2879287	2879409	.	+	.	ID=BSUD.23325.7.p1.exon17;Parent=BSUD.23325.7.p1
scaffold_3064	transdecoder	CDS	2879287	2879409	.	+	2	ID=cds.BSUD.23325.7.p1;Parent=BSUD.23325.7.p1
scaffold_3064	transdecoder	exon	2880913	2881889	.	+	.	ID=BSUD.23325.7.p1.exon18;Parent=BSUD.23325.7.p1
scaffold_3064	transdecoder	CDS	2880913	2881004	.	+	2	ID=cds.BSUD.23325.7.p1;Parent=BSUD.23325.7.p1
scaffold_3064	transdecoder	three_prime_UTR	2881005	2881889	.	+	.	ID=BSUD.23325.7.p1.utr3p1;Parent=BSUD.23325.7.p1
scaffold_3064	transdecoder	mRNA	2807962	2881889	.	+	.	ID=BSUD.23325.8.p1;Parent=BSUD.23325;Interpro=IPR003598 (Immunoglobulin subtype 2)---IPR007110 (Immunoglobulin-like domain)---IPR013783 (Immunoglobulin-like fold)---IPR036179 (Immunoglobulin-like domain superfamily)
scaffold_3064	transdecoder	five_prime_UTR	2807962	2808825	.	+	.	ID=BSUD.23325.8.p1.utr5p1;Parent=BSUD.23325.8.p1
scaffold_3064	transdecoder	five_prime_UTR	2810588	2810594	.	+	.	ID=BSUD.23325.8.p1.utr5p2;Parent=BSUD.23325.8.p1
scaffold_3064	transdecoder	exon	2807962	2808825	.	+	.	ID=BSUD.23325.8.p1.exon1;Parent=BSUD.23325.8.p1
scaffold_3064	transdecoder	exon	2810588	2810652	.	+	.	ID=BSUD.23325.8.p1.exon2;Parent=BSUD.23325.8.p1
scaffold_3064	transdecoder	CDS	2810595	2810652	.	+	0	ID=cds.BSUD.23325.8.p1;Parent=BSUD.23325.8.p1
scaffold_3064	transdecoder	exon	2842533	2842844	.	+	.	ID=BSUD.23325.8.p1.exon3;Parent=BSUD.23325.8.p1
scaffold_3064	transdecoder	CDS	2842533	2842844	.	+	2	ID=cds.BSUD.23325.8.p1;Parent=BSUD.23325.8.p1
scaffold_3064	transdecoder	exon	2842946	2843058	.	+	.	ID=BSUD.23325.8.p1.exon4;Parent=BSUD.23325.8.p1
scaffold_3064	transdecoder	CDS	2842946	2843058	.	+	2	ID=cds.BSUD.23325.8.p1;Parent=BSUD.23325.8.p1
scaffold_3064	transdecoder	exon	2853872	2854061	.	+	.	ID=BSUD.23325.8.p1.exon5;Parent=BSUD.23325.8.p1
scaffold_3064	transdecoder	CDS	2853872	2854061	.	+	0	ID=cds.BSUD.23325.8.p1;Parent=BSUD.23325.8.p1
scaffold_3064	transdecoder	exon	2854159	2854359	.	+	.	ID=BSUD.23325.8.p1.exon6;Parent=BSUD.23325.8.p1
scaffold_3064	transdecoder	CDS	2854159	2854359	.	+	2	ID=cds.BSUD.23325.8.p1;Parent=BSUD.23325.8.p1
scaffold_3064	transdecoder	exon	2860502	2860594	.	+	.	ID=BSUD.23325.8.p1.exon7;Parent=BSUD.23325.8.p1
scaffold_3064	transdecoder	CDS	2860502	2860594	.	+	2	ID=cds.BSUD.23325.8.p1;Parent=BSUD.23325.8.p1
scaffold_3064	transdecoder	exon	2864492	2864809	.	+	.	ID=BSUD.23325.8.p1.exon8;Parent=BSUD.23325.8.p1
scaffold_3064	transdecoder	CDS	2864492	2864809	.	+	2	ID=cds.BSUD.23325.8.p1;Parent=BSUD.23325.8.p1
scaffold_3064	transdecoder	exon	2864965	2865249	.	+	.	ID=BSUD.23325.8.p1.exon9;Parent=BSUD.23325.8.p1
scaffold_3064	transdecoder	CDS	2864965	2865249	.	+	2	ID=cds.BSUD.23325.8.p1;Parent=BSUD.23325.8.p1
scaffold_3064	transdecoder	exon	2866327	2866593	.	+	.	ID=BSUD.23325.8.p1.exon10;Parent=BSUD.23325.8.p1
scaffold_3064	transdecoder	CDS	2866327	2866593	.	+	2	ID=cds.BSUD.23325.8.p1;Parent=BSUD.23325.8.p1
scaffold_3064	transdecoder	exon	2866792	2867085	.	+	.	ID=BSUD.23325.8.p1.exon11;Parent=BSUD.23325.8.p1
scaffold_3064	transdecoder	CDS	2866792	2867085	.	+	2	ID=cds.BSUD.23325.8.p1;Parent=BSUD.23325.8.p1
scaffold_3064	transdecoder	exon	2868601	2868720	.	+	.	ID=BSUD.23325.8.p1.exon12;Parent=BSUD.23325.8.p1
scaffold_3064	transdecoder	CDS	2868601	2868720	.	+	2	ID=cds.BSUD.23325.8.p1;Parent=BSUD.23325.8.p1
scaffold_3064	transdecoder	exon	2871377	2871413	.	+	.	ID=BSUD.23325.8.p1.exon13;Parent=BSUD.23325.8.p1
scaffold_3064	transdecoder	CDS	2871377	2871413	.	+	2	ID=cds.BSUD.23325.8.p1;Parent=BSUD.23325.8.p1
scaffold_3064	transdecoder	exon	2875985	2876010	.	+	.	ID=BSUD.23325.8.p1.exon14;Parent=BSUD.23325.8.p1
scaffold_3064	transdecoder	CDS	2875985	2876010	.	+	1	ID=cds.BSUD.23325.8.p1;Parent=BSUD.23325.8.p1
scaffold_3064	transdecoder	exon	2877195	2877308	.	+	.	ID=BSUD.23325.8.p1.exon15;Parent=BSUD.23325.8.p1
scaffold_3064	transdecoder	CDS	2877195	2877308	.	+	2	ID=cds.BSUD.23325.8.p1;Parent=BSUD.23325.8.p1
scaffold_3064	transdecoder	exon	2879287	2879409	.	+	.	ID=BSUD.23325.8.p1.exon16;Parent=BSUD.23325.8.p1
scaffold_3064	transdecoder	CDS	2879287	2879409	.	+	2	ID=cds.BSUD.23325.8.p1;Parent=BSUD.23325.8.p1
scaffold_3064	transdecoder	exon	2880913	2881889	.	+	.	ID=BSUD.23325.8.p1.exon17;Parent=BSUD.23325.8.p1
scaffold_3064	transdecoder	CDS	2880913	2881004	.	+	2	ID=cds.BSUD.23325.8.p1;Parent=BSUD.23325.8.p1
scaffold_3064	transdecoder	three_prime_UTR	2881005	2881889	.	+	.	ID=BSUD.23325.8.p1.utr3p1;Parent=BSUD.23325.8.p1
scaffold_3064	transdecoder	gene	2699329	2704361	.	+	.	ID=BSUD.23326;Interpro=NA
scaffold_3064	transdecoder	mRNA	2699329	2704361	.	+	.	ID=BSUD.23326.1.p1;Parent=BSUD.23326;Interpro=NA
scaffold_3064	transdecoder	five_prime_UTR	2699329	2701571	.	+	.	ID=BSUD.23326.1.p1.utr5p1;Parent=BSUD.23326.1.p1
scaffold_3064	transdecoder	five_prime_UTR	2702120	2702196	.	+	.	ID=BSUD.23326.1.p1.utr5p2;Parent=BSUD.23326.1.p1
scaffold_3064	transdecoder	five_prime_UTR	2702549	2702573	.	+	.	ID=BSUD.23326.1.p1.utr5p3;Parent=BSUD.23326.1.p1
scaffold_3064	transdecoder	exon	2699329	2701571	.	+	.	ID=BSUD.23326.1.p1.exon1;Parent=BSUD.23326.1.p1
scaffold_3064	transdecoder	exon	2702120	2702196	.	+	.	ID=BSUD.23326.1.p1.exon2;Parent=BSUD.23326.1.p1
scaffold_3064	transdecoder	exon	2702549	2704361	.	+	.	ID=BSUD.23326.1.p1.exon3;Parent=BSUD.23326.1.p1
scaffold_3064	transdecoder	CDS	2702574	2702825	.	+	0	ID=cds.BSUD.23326.1.p1;Parent=BSUD.23326.1.p1
scaffold_3064	transdecoder	three_prime_UTR	2702826	2704361	.	+	.	ID=BSUD.23326.1.p1.utr3p1;Parent=BSUD.23326.1.p1
scaffold_3064	StringTie	gene	2814937	2819166	1000	+	.	ID=BSUD.23327
scaffold_3064	StringTie	transcript	2814937	2819166	1000	+	.	ID=BSUD.23327.1;Parent=BSUD.23327
scaffold_3064	StringTie	exon	2814937	2819166	1000	+	.	ID=BSUD.23327.1.exon1;Parent=BSUD.23327.1
scaffold_3064	tRNAscan-SE	pseudogene_tRNA	2870445	2870508	22.3	-	.	ID=scaffold_3064.trna16;Name=scaffold_3064.tRNA16-GlyTCC;isotype=Gly;anticodon=TCC;gene_biotype=pseudogene
scaffold_3064	tRNAscan-SE	exon	2870445	2870508	.	-	.	ID=scaffold_3064.trna16.exon1;Parent=scaffold_3064.trna16
scaffold_3064	transdecoder	gene	2946581	2980270	.	+	.	ID=BSUD.23309;Interpro=NA
scaffold_3064	transdecoder	mRNA	2946581	2980270	.	+	.	ID=BSUD.23309.1.p2;Parent=BSUD.23309;Interpro=NA
scaffold_3064	transdecoder	five_prime_UTR	2946581	2946674	.	+	.	ID=BSUD.23309.1.p2.utr5p1;Parent=BSUD.23309.1.p2
scaffold_3064	transdecoder	five_prime_UTR	2978895	2978988	.	+	.	ID=BSUD.23309.1.p2.utr5p2;Parent=BSUD.23309.1.p2
scaffold_3064	transdecoder	exon	2946581	2946674	.	+	.	ID=BSUD.23309.1.p2.exon1;Parent=BSUD.23309.1.p2
scaffold_3064	transdecoder	exon	2978895	2980270	.	+	.	ID=BSUD.23309.1.p2.exon2;Parent=BSUD.23309.1.p2
scaffold_3064	transdecoder	CDS	2978989	2979144	.	+	0	ID=cds.BSUD.23309.1.p2;Parent=BSUD.23309.1.p2
scaffold_3064	transdecoder	three_prime_UTR	2979145	2980270	.	+	.	ID=BSUD.23309.1.p2.utr3p1;Parent=BSUD.23309.1.p2
scaffold_3064	transdecoder	mRNA	2946642	2980240	.	+	.	ID=BSUD.23309.2.p2;Parent=BSUD.23309;Interpro=NA
scaffold_3064	transdecoder	five_prime_UTR	2946642	2946674	.	+	.	ID=BSUD.23309.2.p2.utr5p1;Parent=BSUD.23309.2.p2
scaffold_3064	transdecoder	five_prime_UTR	2957169	2957325	.	+	.	ID=BSUD.23309.2.p2.utr5p2;Parent=BSUD.23309.2.p2
scaffold_3064	transdecoder	five_prime_UTR	2978895	2978988	.	+	.	ID=BSUD.23309.2.p2.utr5p3;Parent=BSUD.23309.2.p2
scaffold_3064	transdecoder	exon	2946642	2946674	.	+	.	ID=BSUD.23309.2.p2.exon1;Parent=BSUD.23309.2.p2
scaffold_3064	transdecoder	exon	2957169	2957325	.	+	.	ID=BSUD.23309.2.p2.exon2;Parent=BSUD.23309.2.p2
scaffold_3064	transdecoder	exon	2978895	2980240	.	+	.	ID=BSUD.23309.2.p2.exon3;Parent=BSUD.23309.2.p2
scaffold_3064	transdecoder	CDS	2978989	2979144	.	+	0	ID=cds.BSUD.23309.2.p2;Parent=BSUD.23309.2.p2
scaffold_3064	transdecoder	three_prime_UTR	2979145	2980240	.	+	.	ID=BSUD.23309.2.p2.utr3p1;Parent=BSUD.23309.2.p2
scaffold_3064	transdecoder	gene	2965630	2973338	.	-	.	ID=BSUD.23310;Interpro=NA
scaffold_3064	transdecoder	mRNA	2965630	2973338	.	-	.	ID=BSUD.23310.1.p1;Parent=BSUD.23310;Interpro=NA
scaffold_3064	transdecoder	five_prime_UTR	2973160	2973338	.	-	.	ID=BSUD.23310.1.p1.utr5p1;Parent=BSUD.23310.1.p1
scaffold_3064	transdecoder	exon	2973105	2973338	.	-	.	ID=BSUD.23310.1.p1.exon1;Parent=BSUD.23310.1.p1
scaffold_3064	transdecoder	CDS	2973105	2973159	.	-	0	ID=cds.BSUD.23310.1.p1;Parent=BSUD.23310.1.p1
scaffold_3064	transdecoder	exon	2972471	2972785	.	-	.	ID=BSUD.23310.1.p1.exon2;Parent=BSUD.23310.1.p1
scaffold_3064	transdecoder	CDS	2972471	2972785	.	-	2	ID=cds.BSUD.23310.1.p1;Parent=BSUD.23310.1.p1
scaffold_3064	transdecoder	exon	2970104	2970226	.	-	.	ID=BSUD.23310.1.p1.exon3;Parent=BSUD.23310.1.p1
scaffold_3064	transdecoder	CDS	2970104	2970226	.	-	2	ID=cds.BSUD.23310.1.p1;Parent=BSUD.23310.1.p1
scaffold_3064	transdecoder	exon	2965630	2968436	.	-	.	ID=BSUD.23310.1.p1.exon4;Parent=BSUD.23310.1.p1
scaffold_3064	transdecoder	CDS	2967940	2968436	.	-	2	ID=cds.BSUD.23310.1.p1;Parent=BSUD.23310.1.p1
scaffold_3064	transdecoder	three_prime_UTR	2965630	2967939	.	-	.	ID=BSUD.23310.1.p1.utr3p1;Parent=BSUD.23310.1.p1
scaffold_3064	transdecoder	gene	2974785	2977587	.	+	.	ID=BSUD.23311;Interpro=NA
scaffold_3064	transdecoder	mRNA	2974785	2977587	.	+	.	ID=BSUD.23311.1.p1;Parent=BSUD.23311;Interpro=NA
scaffold_3064	transdecoder	five_prime_UTR	2974785	2975008	.	+	.	ID=BSUD.23311.1.p1.utr5p1;Parent=BSUD.23311.1.p1
scaffold_3064	transdecoder	exon	2974785	2977587	.	+	.	ID=BSUD.23311.1.p1.exon1;Parent=BSUD.23311.1.p1
scaffold_3064	transdecoder	CDS	2975009	2975188	.	+	0	ID=cds.BSUD.23311.1.p1;Parent=BSUD.23311.1.p1
scaffold_3064	transdecoder	three_prime_UTR	2975189	2977587	.	+	.	ID=BSUD.23311.1.p1.utr3p1;Parent=BSUD.23311.1.p1
scaffold_3064	transdecoder	gene	2977818	3007497	.	-	.	ID=BSUD.23312;Interpro=IPR013783 (Immunoglobulin-like fold)---IPR036179 (Immunoglobulin-like domain superfamily)
scaffold_3064	transdecoder	mRNA	2977818	3007497	.	-	.	ID=BSUD.23312.1.p1;Parent=BSUD.23312;Interpro=IPR013783 (Immunoglobulin-like fold)---IPR036179 (Immunoglobulin-like domain superfamily)
scaffold_3064	transdecoder	five_prime_UTR	3007315	3007497	.	-	.	ID=BSUD.23312.1.p1.utr5p1;Parent=BSUD.23312.1.p1
scaffold_3064	transdecoder	exon	3007230	3007497	.	-	.	ID=BSUD.23312.1.p1.exon1;Parent=BSUD.23312.1.p1
scaffold_3064	transdecoder	CDS	3007230	3007314	.	-	0	ID=cds.BSUD.23312.1.p1;Parent=BSUD.23312.1.p1
scaffold_3064	transdecoder	exon	2997827	2998144	.	-	.	ID=BSUD.23312.1.p1.exon2;Parent=BSUD.23312.1.p1
scaffold_3064	transdecoder	CDS	2997827	2998144	.	-	2	ID=cds.BSUD.23312.1.p1;Parent=BSUD.23312.1.p1
scaffold_3064	transdecoder	exon	2993962	2994228	.	-	.	ID=BSUD.23312.1.p1.exon3;Parent=BSUD.23312.1.p1
scaffold_3064	transdecoder	CDS	2993962	2994228	.	-	2	ID=cds.BSUD.23312.1.p1;Parent=BSUD.23312.1.p1
scaffold_3064	transdecoder	exon	2987472	2987792	.	-	.	ID=BSUD.23312.1.p1.exon4;Parent=BSUD.23312.1.p1
scaffold_3064	transdecoder	CDS	2987472	2987792	.	-	2	ID=cds.BSUD.23312.1.p1;Parent=BSUD.23312.1.p1
scaffold_3064	transdecoder	exon	2986897	2987241	.	-	.	ID=BSUD.23312.1.p1.exon5;Parent=BSUD.23312.1.p1
scaffold_3064	transdecoder	CDS	2986897	2987241	.	-	2	ID=cds.BSUD.23312.1.p1;Parent=BSUD.23312.1.p1
scaffold_3064	transdecoder	exon	2984360	2984626	.	-	.	ID=BSUD.23312.1.p1.exon6;Parent=BSUD.23312.1.p1
scaffold_3064	transdecoder	CDS	2984360	2984626	.	-	2	ID=cds.BSUD.23312.1.p1;Parent=BSUD.23312.1.p1
scaffold_3064	transdecoder	exon	2979813	2979947	.	-	.	ID=BSUD.23312.1.p1.exon7;Parent=BSUD.23312.1.p1
scaffold_3064	transdecoder	CDS	2979813	2979947	.	-	2	ID=cds.BSUD.23312.1.p1;Parent=BSUD.23312.1.p1
scaffold_3064	transdecoder	exon	2977818	2978792	.	-	.	ID=BSUD.23312.1.p1.exon8;Parent=BSUD.23312.1.p1
scaffold_3064	transdecoder	CDS	2978521	2978792	.	-	2	ID=cds.BSUD.23312.1.p1;Parent=BSUD.23312.1.p1
scaffold_3064	transdecoder	three_prime_UTR	2977818	2978520	.	-	.	ID=BSUD.23312.1.p1.utr3p1;Parent=BSUD.23312.1.p1
scaffold_3064	transdecoder	gene	3012774	3020218	.	-	.	ID=BSUD.23313;Interpro=IPR007110 (Immunoglobulin-like domain)---IPR013783 (Immunoglobulin-like fold)---IPR036179 (Immunoglobulin-like domain superfamily)
scaffold_3064	transdecoder	mRNA	3012774	3020218	.	-	.	ID=BSUD.23313.1.p1;Parent=BSUD.23313;Interpro=IPR007110 (Immunoglobulin-like domain)---IPR013783 (Immunoglobulin-like fold)---IPR036179 (Immunoglobulin-like domain superfamily)
scaffold_3064	transdecoder	five_prime_UTR	3019995	3020218	.	-	.	ID=BSUD.23313.1.p1.utr5p1;Parent=BSUD.23313.1.p1
scaffold_3064	transdecoder	exon	3019913	3020218	.	-	.	ID=BSUD.23313.1.p1.exon1;Parent=BSUD.23313.1.p1
scaffold_3064	transdecoder	CDS	3019913	3019994	.	-	0	ID=cds.BSUD.23313.1.p1;Parent=BSUD.23313.1.p1
scaffold_3064	transdecoder	exon	3018164	3018496	.	-	.	ID=BSUD.23313.1.p1.exon2;Parent=BSUD.23313.1.p1
scaffold_3064	transdecoder	CDS	3018164	3018496	.	-	2	ID=cds.BSUD.23313.1.p1;Parent=BSUD.23313.1.p1
scaffold_3064	transdecoder	exon	3016461	3016727	.	-	.	ID=BSUD.23313.1.p1.exon3;Parent=BSUD.23313.1.p1
scaffold_3064	transdecoder	CDS	3016461	3016727	.	-	2	ID=cds.BSUD.23313.1.p1;Parent=BSUD.23313.1.p1
scaffold_3064	transdecoder	exon	3014179	3014499	.	-	.	ID=BSUD.23313.1.p1.exon4;Parent=BSUD.23313.1.p1
scaffold_3064	transdecoder	CDS	3014179	3014499	.	-	2	ID=cds.BSUD.23313.1.p1;Parent=BSUD.23313.1.p1
scaffold_3064	transdecoder	exon	3012774	3013498	.	-	.	ID=BSUD.23313.1.p1.exon5;Parent=BSUD.23313.1.p1
scaffold_3064	transdecoder	CDS	3013272	3013498	.	-	2	ID=cds.BSUD.23313.1.p1;Parent=BSUD.23313.1.p1
scaffold_3064	transdecoder	three_prime_UTR	3012774	3013271	.	-	.	ID=BSUD.23313.1.p1.utr3p1;Parent=BSUD.23313.1.p1
scaffold_3064	transdecoder	gene	3029699	3031776	.	-	.	ID=BSUD.23314;Interpro=NA
scaffold_3064	transdecoder	mRNA	3029699	3031776	.	-	.	ID=BSUD.23314.1.p1;Parent=BSUD.23314;Interpro=NA
scaffold_3064	transdecoder	exon	3031683	3031776	.	-	.	ID=BSUD.23314.1.p1.exon1;Parent=BSUD.23314.1.p1
scaffold_3064	transdecoder	CDS	3031683	3031774	.	-	0	ID=cds.BSUD.23314.1.p1;Parent=BSUD.23314.1.p1
scaffold_3064	transdecoder	exon	3029699	3030122	.	-	.	ID=BSUD.23314.1.p1.exon2;Parent=BSUD.23314.1.p1
scaffold_3064	transdecoder	CDS	3029699	3030122	.	-	1	ID=cds.BSUD.23314.1.p1;Parent=BSUD.23314.1.p1
scaffold_3064	transdecoder	gene	3033122	3044059	.	-	.	ID=BSUD.23315;Interpro=NA
scaffold_3064	transdecoder	mRNA	3033122	3044059	.	-	.	ID=BSUD.23315.1.p2;Parent=BSUD.23315;Interpro=NA
scaffold_3064	transdecoder	five_prime_UTR	3044018	3044059	.	-	.	ID=BSUD.23315.1.p2.utr5p1;Parent=BSUD.23315.1.p2
scaffold_3064	transdecoder	exon	3043781	3044059	.	-	.	ID=BSUD.23315.1.p2.exon1;Parent=BSUD.23315.1.p2
scaffold_3064	transdecoder	CDS	3043859	3044017	.	-	0	ID=cds.BSUD.23315.1.p2;Parent=BSUD.23315.1.p2
scaffold_3064	transdecoder	exon	3033122	3033202	.	-	.	ID=BSUD.23315.1.p2.exon2;Parent=BSUD.23315.1.p2
scaffold_3064	transdecoder	three_prime_UTR	3043781	3043858	.	-	.	ID=BSUD.23315.1.p2.utr3p1;Parent=BSUD.23315.1.p2
scaffold_3064	transdecoder	three_prime_UTR	3033122	3033202	.	-	.	ID=BSUD.23315.1.p2.utr3p2;Parent=BSUD.23315.1.p2
scaffold_3064	transdecoder	gene	3053890	3069374	.	-	.	ID=BSUD.23316;Interpro=NA
scaffold_3064	transdecoder	mRNA	3053890	3069374	.	-	.	ID=BSUD.23316.1.p1;Parent=BSUD.23316;Interpro=NA
scaffold_3064	transdecoder	five_prime_UTR	3069183	3069374	.	-	.	ID=BSUD.23316.1.p1.utr5p1;Parent=BSUD.23316.1.p1
scaffold_3064	transdecoder	five_prime_UTR	3067096	3067107	.	-	.	ID=BSUD.23316.1.p1.utr5p2;Parent=BSUD.23316.1.p1
scaffold_3064	transdecoder	exon	3069183	3069374	.	-	.	ID=BSUD.23316.1.p1.exon1;Parent=BSUD.23316.1.p1
scaffold_3064	transdecoder	exon	3067020	3067107	.	-	.	ID=BSUD.23316.1.p1.exon2;Parent=BSUD.23316.1.p1
scaffold_3064	transdecoder	CDS	3067020	3067095	.	-	0	ID=cds.BSUD.23316.1.p1;Parent=BSUD.23316.1.p1
scaffold_3064	transdecoder	exon	3065638	3065702	.	-	.	ID=BSUD.23316.1.p1.exon3;Parent=BSUD.23316.1.p1
scaffold_3064	transdecoder	CDS	3065638	3065702	.	-	2	ID=cds.BSUD.23316.1.p1;Parent=BSUD.23316.1.p1
scaffold_3064	transdecoder	exon	3065021	3065106	.	-	.	ID=BSUD.23316.1.p1.exon4;Parent=BSUD.23316.1.p1
scaffold_3064	transdecoder	CDS	3065021	3065106	.	-	0	ID=cds.BSUD.23316.1.p1;Parent=BSUD.23316.1.p1
scaffold_3064	transdecoder	exon	3053890	3055485	.	-	.	ID=BSUD.23316.1.p1.exon5;Parent=BSUD.23316.1.p1
scaffold_3064	transdecoder	CDS	3055005	3055485	.	-	1	ID=cds.BSUD.23316.1.p1;Parent=BSUD.23316.1.p1
scaffold_3064	transdecoder	three_prime_UTR	3053890	3055004	.	-	.	ID=BSUD.23316.1.p1.utr3p1;Parent=BSUD.23316.1.p1
scaffold_3064	transdecoder	gene	3081623	3102711	.	-	.	ID=BSUD.23317;Interpro=IPR000313 (PWWP domain)---IPR001965 (Zinc finger, PHD-type)---IPR011011 (Zinc finger, FYVE/PHD-type)---IPR013083 (Zinc finger, RING/FYVE/PHD-type)---IPR036910 (High mobility group box domain superfamily)
scaffold_3064	transdecoder	mRNA	3081623	3102711	.	-	.	ID=BSUD.23317.1.p1;Parent=BSUD.23317;Interpro=IPR000313 (PWWP domain)---IPR001965 (Zinc finger, PHD-type)---IPR011011 (Zinc finger, FYVE/PHD-type)---IPR013083 (Zinc finger, RING/FYVE/PHD-type)---IPR036910 (High mobility group box domain superfamily)
scaffold_3064	transdecoder	five_prime_UTR	3102306	3102711	.	-	.	ID=BSUD.23317.1.p1.utr5p1;Parent=BSUD.23317.1.p1
scaffold_3064	transdecoder	exon	3101912	3102711	.	-	.	ID=BSUD.23317.1.p1.exon1;Parent=BSUD.23317.1.p1
scaffold_3064	transdecoder	CDS	3101912	3102305	.	-	0	ID=cds.BSUD.23317.1.p1;Parent=BSUD.23317.1.p1
scaffold_3064	transdecoder	exon	3100175	3100821	.	-	.	ID=BSUD.23317.1.p1.exon2;Parent=BSUD.23317.1.p1
scaffold_3064	transdecoder	CDS	3100175	3100821	.	-	2	ID=cds.BSUD.23317.1.p1;Parent=BSUD.23317.1.p1
scaffold_3064	transdecoder	exon	3095845	3096073	.	-	.	ID=BSUD.23317.1.p1.exon3;Parent=BSUD.23317.1.p1
scaffold_3064	transdecoder	CDS	3095845	3096073	.	-	0	ID=cds.BSUD.23317.1.p1;Parent=BSUD.23317.1.p1
scaffold_3064	transdecoder	exon	3095190	3095366	.	-	.	ID=BSUD.23317.1.p1.exon4;Parent=BSUD.23317.1.p1
scaffold_3064	transdecoder	CDS	3095190	3095366	.	-	2	ID=cds.BSUD.23317.1.p1;Parent=BSUD.23317.1.p1
scaffold_3064	transdecoder	exon	3090327	3090512	.	-	.	ID=BSUD.23317.1.p1.exon5;Parent=BSUD.23317.1.p1
scaffold_3064	transdecoder	CDS	3090327	3090512	.	-	2	ID=cds.BSUD.23317.1.p1;Parent=BSUD.23317.1.p1
scaffold_3064	transdecoder	exon	3089464	3089644	.	-	.	ID=BSUD.23317.1.p1.exon6;Parent=BSUD.23317.1.p1
scaffold_3064	transdecoder	CDS	3089464	3089644	.	-	2	ID=cds.BSUD.23317.1.p1;Parent=BSUD.23317.1.p1
scaffold_3064	transdecoder	exon	3087502	3087630	.	-	.	ID=BSUD.23317.1.p1.exon7;Parent=BSUD.23317.1.p1
scaffold_3064	transdecoder	CDS	3087502	3087630	.	-	1	ID=cds.BSUD.23317.1.p1;Parent=BSUD.23317.1.p1
scaffold_3064	transdecoder	exon	3081623	3083262	.	-	.	ID=BSUD.23317.1.p1.exon8;Parent=BSUD.23317.1.p1
scaffold_3064	transdecoder	CDS	3083031	3083262	.	-	1	ID=cds.BSUD.23317.1.p1;Parent=BSUD.23317.1.p1
scaffold_3064	transdecoder	three_prime_UTR	3081623	3083030	.	-	.	ID=BSUD.23317.1.p1.utr3p1;Parent=BSUD.23317.1.p1
scaffold_3064	transdecoder	gene	3103706	3165831	.	+	.	ID=BSUD.23318;Interpro=IPR013783 (Immunoglobulin-like fold)---IPR036116 (Fibronectin type III superfamily)---IPR036179 (Immunoglobulin-like domain superfamily)
scaffold_3064	transdecoder	mRNA	3103706	3165826	.	+	.	ID=BSUD.23318.1.p1;Parent=BSUD.23318;Interpro=IPR013783 (Immunoglobulin-like fold)---IPR036116 (Fibronectin type III superfamily)---IPR036179 (Immunoglobulin-like domain superfamily)
scaffold_3064	transdecoder	five_prime_UTR	3103706	3104055	.	+	.	ID=BSUD.23318.1.p1.utr5p1;Parent=BSUD.23318.1.p1
scaffold_3064	transdecoder	five_prime_UTR	3122947	3122954	.	+	.	ID=BSUD.23318.1.p1.utr5p2;Parent=BSUD.23318.1.p1
scaffold_3064	transdecoder	exon	3103706	3104055	.	+	.	ID=BSUD.23318.1.p1.exon1;Parent=BSUD.23318.1.p1
scaffold_3064	transdecoder	exon	3122947	3123264	.	+	.	ID=BSUD.23318.1.p1.exon2;Parent=BSUD.23318.1.p1
scaffold_3064	transdecoder	CDS	3122955	3123264	.	+	0	ID=cds.BSUD.23318.1.p1;Parent=BSUD.23318.1.p1
scaffold_3064	transdecoder	exon	3126814	3127080	.	+	.	ID=BSUD.23318.1.p1.exon3;Parent=BSUD.23318.1.p1
scaffold_3064	transdecoder	CDS	3126814	3127080	.	+	2	ID=cds.BSUD.23318.1.p1;Parent=BSUD.23318.1.p1
scaffold_3064	transdecoder	exon	3148292	3148612	.	+	.	ID=BSUD.23318.1.p1.exon4;Parent=BSUD.23318.1.p1
scaffold_3064	transdecoder	CDS	3148292	3148612	.	+	2	ID=cds.BSUD.23318.1.p1;Parent=BSUD.23318.1.p1
scaffold_3064	transdecoder	exon	3148839	3149183	.	+	.	ID=BSUD.23318.1.p1.exon5;Parent=BSUD.23318.1.p1
scaffold_3064	transdecoder	CDS	3148839	3149183	.	+	2	ID=cds.BSUD.23318.1.p1;Parent=BSUD.23318.1.p1
scaffold_3064	transdecoder	exon	3153056	3153196	.	+	.	ID=BSUD.23318.1.p1.exon6;Parent=BSUD.23318.1.p1
scaffold_3064	transdecoder	CDS	3153056	3153196	.	+	2	ID=cds.BSUD.23318.1.p1;Parent=BSUD.23318.1.p1
scaffold_3064	transdecoder	exon	3154118	3154229	.	+	.	ID=BSUD.23318.1.p1.exon7;Parent=BSUD.23318.1.p1
scaffold_3064	transdecoder	CDS	3154118	3154229	.	+	2	ID=cds.BSUD.23318.1.p1;Parent=BSUD.23318.1.p1
scaffold_3064	transdecoder	exon	3158339	3158385	.	+	.	ID=BSUD.23318.1.p1.exon8;Parent=BSUD.23318.1.p1
scaffold_3064	transdecoder	CDS	3158339	3158385	.	+	1	ID=cds.BSUD.23318.1.p1;Parent=BSUD.23318.1.p1
scaffold_3064	transdecoder	exon	3164684	3164751	.	+	.	ID=BSUD.23318.1.p1.exon9;Parent=BSUD.23318.1.p1
scaffold_3064	transdecoder	CDS	3164684	3164751	.	+	2	ID=cds.BSUD.23318.1.p1;Parent=BSUD.23318.1.p1
scaffold_3064	transdecoder	exon	3165117	3165826	.	+	.	ID=BSUD.23318.1.p1.exon10;Parent=BSUD.23318.1.p1
scaffold_3064	transdecoder	CDS	3165117	3165245	.	+	0	ID=cds.BSUD.23318.1.p1;Parent=BSUD.23318.1.p1
scaffold_3064	transdecoder	three_prime_UTR	3165246	3165826	.	+	.	ID=BSUD.23318.1.p1.utr3p1;Parent=BSUD.23318.1.p1
scaffold_3064	transdecoder	mRNA	3103750	3165814	.	+	.	ID=BSUD.23318.2.p1;Parent=BSUD.23318;Interpro=IPR013783 (Immunoglobulin-like fold)---IPR036116 (Fibronectin type III superfamily)---IPR036179 (Immunoglobulin-like domain superfamily)
scaffold_3064	transdecoder	five_prime_UTR	3103750	3104055	.	+	.	ID=BSUD.23318.2.p1.utr5p1;Parent=BSUD.23318.2.p1
scaffold_3064	transdecoder	five_prime_UTR	3122947	3122954	.	+	.	ID=BSUD.23318.2.p1.utr5p2;Parent=BSUD.23318.2.p1
scaffold_3064	transdecoder	exon	3103750	3104055	.	+	.	ID=BSUD.23318.2.p1.exon1;Parent=BSUD.23318.2.p1
scaffold_3064	transdecoder	exon	3122947	3123264	.	+	.	ID=BSUD.23318.2.p1.exon2;Parent=BSUD.23318.2.p1
scaffold_3064	transdecoder	CDS	3122955	3123264	.	+	0	ID=cds.BSUD.23318.2.p1;Parent=BSUD.23318.2.p1
scaffold_3064	transdecoder	exon	3126814	3127080	.	+	.	ID=BSUD.23318.2.p1.exon3;Parent=BSUD.23318.2.p1
scaffold_3064	transdecoder	CDS	3126814	3127080	.	+	2	ID=cds.BSUD.23318.2.p1;Parent=BSUD.23318.2.p1
scaffold_3064	transdecoder	exon	3148292	3148612	.	+	.	ID=BSUD.23318.2.p1.exon4;Parent=BSUD.23318.2.p1
scaffold_3064	transdecoder	CDS	3148292	3148612	.	+	2	ID=cds.BSUD.23318.2.p1;Parent=BSUD.23318.2.p1
scaffold_3064	transdecoder	exon	3148839	3149183	.	+	.	ID=BSUD.23318.2.p1.exon5;Parent=BSUD.23318.2.p1
scaffold_3064	transdecoder	CDS	3148839	3149183	.	+	2	ID=cds.BSUD.23318.2.p1;Parent=BSUD.23318.2.p1
scaffold_3064	transdecoder	exon	3151178	3151444	.	+	.	ID=BSUD.23318.2.p1.exon6;Parent=BSUD.23318.2.p1
scaffold_3064	transdecoder	CDS	3151178	3151444	.	+	2	ID=cds.BSUD.23318.2.p1;Parent=BSUD.23318.2.p1
scaffold_3064	transdecoder	exon	3153056	3153196	.	+	.	ID=BSUD.23318.2.p1.exon7;Parent=BSUD.23318.2.p1
scaffold_3064	transdecoder	CDS	3153056	3153196	.	+	2	ID=cds.BSUD.23318.2.p1;Parent=BSUD.23318.2.p1
scaffold_3064	transdecoder	exon	3154118	3154229	.	+	.	ID=BSUD.23318.2.p1.exon8;Parent=BSUD.23318.2.p1
scaffold_3064	transdecoder	CDS	3154118	3154229	.	+	2	ID=cds.BSUD.23318.2.p1;Parent=BSUD.23318.2.p1
scaffold_3064	transdecoder	exon	3158339	3158385	.	+	.	ID=BSUD.23318.2.p1.exon9;Parent=BSUD.23318.2.p1
scaffold_3064	transdecoder	CDS	3158339	3158385	.	+	1	ID=cds.BSUD.23318.2.p1;Parent=BSUD.23318.2.p1
scaffold_3064	transdecoder	exon	3164684	3164751	.	+	.	ID=BSUD.23318.2.p1.exon10;Parent=BSUD.23318.2.p1
scaffold_3064	transdecoder	CDS	3164684	3164751	.	+	2	ID=cds.BSUD.23318.2.p1;Parent=BSUD.23318.2.p1
scaffold_3064	transdecoder	exon	3165117	3165814	.	+	.	ID=BSUD.23318.2.p1.exon11;Parent=BSUD.23318.2.p1
scaffold_3064	transdecoder	CDS	3165117	3165245	.	+	0	ID=cds.BSUD.23318.2.p1;Parent=BSUD.23318.2.p1
scaffold_3064	transdecoder	three_prime_UTR	3165246	3165814	.	+	.	ID=BSUD.23318.2.p1.utr3p1;Parent=BSUD.23318.2.p1
scaffold_3064	transdecoder	mRNA	3103754	3165784	.	+	.	ID=BSUD.23318.3.p1;Parent=BSUD.23318;Interpro=IPR013783 (Immunoglobulin-like fold)---IPR036116 (Fibronectin type III superfamily)---IPR036179 (Immunoglobulin-like domain superfamily)
scaffold_3064	transdecoder	five_prime_UTR	3103754	3104055	.	+	.	ID=BSUD.23318.3.p1.utr5p1;Parent=BSUD.23318.3.p1
scaffold_3064	transdecoder	five_prime_UTR	3122947	3122954	.	+	.	ID=BSUD.23318.3.p1.utr5p2;Parent=BSUD.23318.3.p1
scaffold_3064	transdecoder	exon	3103754	3104055	.	+	.	ID=BSUD.23318.3.p1.exon1;Parent=BSUD.23318.3.p1
scaffold_3064	transdecoder	exon	3122947	3123264	.	+	.	ID=BSUD.23318.3.p1.exon2;Parent=BSUD.23318.3.p1
scaffold_3064	transdecoder	CDS	3122955	3123264	.	+	0	ID=cds.BSUD.23318.3.p1;Parent=BSUD.23318.3.p1
scaffold_3064	transdecoder	exon	3126814	3127080	.	+	.	ID=BSUD.23318.3.p1.exon3;Parent=BSUD.23318.3.p1
scaffold_3064	transdecoder	CDS	3126814	3127080	.	+	2	ID=cds.BSUD.23318.3.p1;Parent=BSUD.23318.3.p1
scaffold_3064	transdecoder	exon	3148839	3149183	.	+	.	ID=BSUD.23318.3.p1.exon4;Parent=BSUD.23318.3.p1
scaffold_3064	transdecoder	CDS	3148839	3149183	.	+	2	ID=cds.BSUD.23318.3.p1;Parent=BSUD.23318.3.p1
scaffold_3064	transdecoder	exon	3153056	3153196	.	+	.	ID=BSUD.23318.3.p1.exon5;Parent=BSUD.23318.3.p1
scaffold_3064	transdecoder	CDS	3153056	3153196	.	+	2	ID=cds.BSUD.23318.3.p1;Parent=BSUD.23318.3.p1
scaffold_3064	transdecoder	exon	3154118	3154229	.	+	.	ID=BSUD.23318.3.p1.exon6;Parent=BSUD.23318.3.p1
scaffold_3064	transdecoder	CDS	3154118	3154229	.	+	2	ID=cds.BSUD.23318.3.p1;Parent=BSUD.23318.3.p1
scaffold_3064	transdecoder	exon	3158339	3158385	.	+	.	ID=BSUD.23318.3.p1.exon7;Parent=BSUD.23318.3.p1
scaffold_3064	transdecoder	CDS	3158339	3158385	.	+	1	ID=cds.BSUD.23318.3.p1;Parent=BSUD.23318.3.p1
scaffold_3064	transdecoder	exon	3164687	3164751	.	+	.	ID=BSUD.23318.3.p1.exon8;Parent=BSUD.23318.3.p1
scaffold_3064	transdecoder	CDS	3164687	3164751	.	+	2	ID=cds.BSUD.23318.3.p1;Parent=BSUD.23318.3.p1
scaffold_3064	transdecoder	exon	3165117	3165784	.	+	.	ID=BSUD.23318.3.p1.exon9;Parent=BSUD.23318.3.p1
scaffold_3064	transdecoder	CDS	3165117	3165245	.	+	0	ID=cds.BSUD.23318.3.p1;Parent=BSUD.23318.3.p1
scaffold_3064	transdecoder	three_prime_UTR	3165246	3165784	.	+	.	ID=BSUD.23318.3.p1.utr3p1;Parent=BSUD.23318.3.p1
scaffold_3064	transdecoder	mRNA	3121572	3165816	.	+	.	ID=BSUD.23318.4.p1;Parent=BSUD.23318;Interpro=IPR013783 (Immunoglobulin-like fold)---IPR036116 (Fibronectin type III superfamily)---IPR036179 (Immunoglobulin-like domain superfamily)
scaffold_3064	transdecoder	five_prime_UTR	3121572	3122022	.	+	.	ID=BSUD.23318.4.p1.utr5p1;Parent=BSUD.23318.4.p1
scaffold_3064	transdecoder	exon	3121572	3122086	.	+	.	ID=BSUD.23318.4.p1.exon1;Parent=BSUD.23318.4.p1
scaffold_3064	transdecoder	CDS	3122023	3122086	.	+	0	ID=cds.BSUD.23318.4.p1;Parent=BSUD.23318.4.p1
scaffold_3064	transdecoder	exon	3122947	3123264	.	+	.	ID=BSUD.23318.4.p1.exon2;Parent=BSUD.23318.4.p1
scaffold_3064	transdecoder	CDS	3122947	3123264	.	+	2	ID=cds.BSUD.23318.4.p1;Parent=BSUD.23318.4.p1
scaffold_3064	transdecoder	exon	3126814	3127080	.	+	.	ID=BSUD.23318.4.p1.exon3;Parent=BSUD.23318.4.p1
scaffold_3064	transdecoder	CDS	3126814	3127080	.	+	2	ID=cds.BSUD.23318.4.p1;Parent=BSUD.23318.4.p1
scaffold_3064	transdecoder	exon	3148292	3148612	.	+	.	ID=BSUD.23318.4.p1.exon4;Parent=BSUD.23318.4.p1
scaffold_3064	transdecoder	CDS	3148292	3148612	.	+	2	ID=cds.BSUD.23318.4.p1;Parent=BSUD.23318.4.p1
scaffold_3064	transdecoder	exon	3148839	3149183	.	+	.	ID=BSUD.23318.4.p1.exon5;Parent=BSUD.23318.4.p1
scaffold_3064	transdecoder	CDS	3148839	3149183	.	+	2	ID=cds.BSUD.23318.4.p1;Parent=BSUD.23318.4.p1
scaffold_3064	transdecoder	exon	3151178	3151444	.	+	.	ID=BSUD.23318.4.p1.exon6;Parent=BSUD.23318.4.p1
scaffold_3064	transdecoder	CDS	3151178	3151444	.	+	2	ID=cds.BSUD.23318.4.p1;Parent=BSUD.23318.4.p1
scaffold_3064	transdecoder	exon	3153056	3153196	.	+	.	ID=BSUD.23318.4.p1.exon7;Parent=BSUD.23318.4.p1
scaffold_3064	transdecoder	CDS	3153056	3153196	.	+	2	ID=cds.BSUD.23318.4.p1;Parent=BSUD.23318.4.p1
scaffold_3064	transdecoder	exon	3154118	3154229	.	+	.	ID=BSUD.23318.4.p1.exon8;Parent=BSUD.23318.4.p1
scaffold_3064	transdecoder	CDS	3154118	3154229	.	+	2	ID=cds.BSUD.23318.4.p1;Parent=BSUD.23318.4.p1
scaffold_3064	transdecoder	exon	3158339	3158385	.	+	.	ID=BSUD.23318.4.p1.exon9;Parent=BSUD.23318.4.p1
scaffold_3064	transdecoder	CDS	3158339	3158385	.	+	1	ID=cds.BSUD.23318.4.p1;Parent=BSUD.23318.4.p1
scaffold_3064	transdecoder	exon	3164684	3164751	.	+	.	ID=BSUD.23318.4.p1.exon10;Parent=BSUD.23318.4.p1
scaffold_3064	transdecoder	CDS	3164684	3164751	.	+	2	ID=cds.BSUD.23318.4.p1;Parent=BSUD.23318.4.p1
scaffold_3064	transdecoder	exon	3165117	3165816	.	+	.	ID=BSUD.23318.4.p1.exon11;Parent=BSUD.23318.4.p1
scaffold_3064	transdecoder	CDS	3165117	3165245	.	+	0	ID=cds.BSUD.23318.4.p1;Parent=BSUD.23318.4.p1
scaffold_3064	transdecoder	three_prime_UTR	3165246	3165816	.	+	.	ID=BSUD.23318.4.p1.utr3p1;Parent=BSUD.23318.4.p1
scaffold_3064	transdecoder	mRNA	3121595	3165814	.	+	.	ID=BSUD.23318.5.p1;Parent=BSUD.23318;Interpro=IPR013783 (Immunoglobulin-like fold)---IPR036116 (Fibronectin type III superfamily)---IPR036179 (Immunoglobulin-like domain superfamily)
scaffold_3064	transdecoder	five_prime_UTR	3121595	3122022	.	+	.	ID=BSUD.23318.5.p1.utr5p1;Parent=BSUD.23318.5.p1
scaffold_3064	transdecoder	exon	3121595	3122086	.	+	.	ID=BSUD.23318.5.p1.exon1;Parent=BSUD.23318.5.p1
scaffold_3064	transdecoder	CDS	3122023	3122086	.	+	0	ID=cds.BSUD.23318.5.p1;Parent=BSUD.23318.5.p1
scaffold_3064	transdecoder	exon	3122947	3123264	.	+	.	ID=BSUD.23318.5.p1.exon2;Parent=BSUD.23318.5.p1
scaffold_3064	transdecoder	CDS	3122947	3123264	.	+	2	ID=cds.BSUD.23318.5.p1;Parent=BSUD.23318.5.p1
scaffold_3064	transdecoder	exon	3126814	3127080	.	+	.	ID=BSUD.23318.5.p1.exon3;Parent=BSUD.23318.5.p1
scaffold_3064	transdecoder	CDS	3126814	3127080	.	+	2	ID=cds.BSUD.23318.5.p1;Parent=BSUD.23318.5.p1
scaffold_3064	transdecoder	exon	3153056	3153196	.	+	.	ID=BSUD.23318.5.p1.exon4;Parent=BSUD.23318.5.p1
scaffold_3064	transdecoder	CDS	3153056	3153196	.	+	2	ID=cds.BSUD.23318.5.p1;Parent=BSUD.23318.5.p1
scaffold_3064	transdecoder	exon	3154118	3154229	.	+	.	ID=BSUD.23318.5.p1.exon5;Parent=BSUD.23318.5.p1
scaffold_3064	transdecoder	CDS	3154118	3154229	.	+	2	ID=cds.BSUD.23318.5.p1;Parent=BSUD.23318.5.p1
scaffold_3064	transdecoder	exon	3158339	3158385	.	+	.	ID=BSUD.23318.5.p1.exon6;Parent=BSUD.23318.5.p1
scaffold_3064	transdecoder	CDS	3158339	3158385	.	+	1	ID=cds.BSUD.23318.5.p1;Parent=BSUD.23318.5.p1
scaffold_3064	transdecoder	exon	3164684	3164751	.	+	.	ID=BSUD.23318.5.p1.exon7;Parent=BSUD.23318.5.p1
scaffold_3064	transdecoder	CDS	3164684	3164751	.	+	2	ID=cds.BSUD.23318.5.p1;Parent=BSUD.23318.5.p1
scaffold_3064	transdecoder	exon	3165117	3165814	.	+	.	ID=BSUD.23318.5.p1.exon8;Parent=BSUD.23318.5.p1
scaffold_3064	transdecoder	CDS	3165117	3165245	.	+	0	ID=cds.BSUD.23318.5.p1;Parent=BSUD.23318.5.p1
scaffold_3064	transdecoder	three_prime_UTR	3165246	3165814	.	+	.	ID=BSUD.23318.5.p1.utr3p1;Parent=BSUD.23318.5.p1
scaffold_3064	transdecoder	mRNA	3121595	3165831	.	+	.	ID=BSUD.23318.6.p1;Parent=BSUD.23318;Interpro=IPR013783 (Immunoglobulin-like fold)---IPR036116 (Fibronectin type III superfamily)---IPR036179 (Immunoglobulin-like domain superfamily)
scaffold_3064	transdecoder	five_prime_UTR	3121595	3122022	.	+	.	ID=BSUD.23318.6.p1.utr5p1;Parent=BSUD.23318.6.p1
scaffold_3064	transdecoder	exon	3121595	3122086	.	+	.	ID=BSUD.23318.6.p1.exon1;Parent=BSUD.23318.6.p1
scaffold_3064	transdecoder	CDS	3122023	3122086	.	+	0	ID=cds.BSUD.23318.6.p1;Parent=BSUD.23318.6.p1
scaffold_3064	transdecoder	exon	3122947	3123264	.	+	.	ID=BSUD.23318.6.p1.exon2;Parent=BSUD.23318.6.p1
scaffold_3064	transdecoder	CDS	3122947	3123264	.	+	2	ID=cds.BSUD.23318.6.p1;Parent=BSUD.23318.6.p1
scaffold_3064	transdecoder	exon	3126814	3127080	.	+	.	ID=BSUD.23318.6.p1.exon3;Parent=BSUD.23318.6.p1
scaffold_3064	transdecoder	CDS	3126814	3127080	.	+	2	ID=cds.BSUD.23318.6.p1;Parent=BSUD.23318.6.p1
scaffold_3064	transdecoder	exon	3148839	3149183	.	+	.	ID=BSUD.23318.6.p1.exon4;Parent=BSUD.23318.6.p1
scaffold_3064	transdecoder	CDS	3148839	3149183	.	+	2	ID=cds.BSUD.23318.6.p1;Parent=BSUD.23318.6.p1
scaffold_3064	transdecoder	exon	3151178	3151444	.	+	.	ID=BSUD.23318.6.p1.exon5;Parent=BSUD.23318.6.p1
scaffold_3064	transdecoder	CDS	3151178	3151444	.	+	2	ID=cds.BSUD.23318.6.p1;Parent=BSUD.23318.6.p1
scaffold_3064	transdecoder	exon	3153056	3153196	.	+	.	ID=BSUD.23318.6.p1.exon6;Parent=BSUD.23318.6.p1
scaffold_3064	transdecoder	CDS	3153056	3153196	.	+	2	ID=cds.BSUD.23318.6.p1;Parent=BSUD.23318.6.p1
scaffold_3064	transdecoder	exon	3154118	3154229	.	+	.	ID=BSUD.23318.6.p1.exon7;Parent=BSUD.23318.6.p1
scaffold_3064	transdecoder	CDS	3154118	3154229	.	+	2	ID=cds.BSUD.23318.6.p1;Parent=BSUD.23318.6.p1
scaffold_3064	transdecoder	exon	3158339	3158385	.	+	.	ID=BSUD.23318.6.p1.exon8;Parent=BSUD.23318.6.p1
scaffold_3064	transdecoder	CDS	3158339	3158385	.	+	1	ID=cds.BSUD.23318.6.p1;Parent=BSUD.23318.6.p1
scaffold_3064	transdecoder	exon	3164684	3164751	.	+	.	ID=BSUD.23318.6.p1.exon9;Parent=BSUD.23318.6.p1
scaffold_3064	transdecoder	CDS	3164684	3164751	.	+	2	ID=cds.BSUD.23318.6.p1;Parent=BSUD.23318.6.p1
scaffold_3064	transdecoder	exon	3165117	3165831	.	+	.	ID=BSUD.23318.6.p1.exon10;Parent=BSUD.23318.6.p1
scaffold_3064	transdecoder	CDS	3165117	3165245	.	+	0	ID=cds.BSUD.23318.6.p1;Parent=BSUD.23318.6.p1
scaffold_3064	transdecoder	three_prime_UTR	3165246	3165831	.	+	.	ID=BSUD.23318.6.p1.utr3p1;Parent=BSUD.23318.6.p1
scaffold_3064	transdecoder	mRNA	3121615	3165814	.	+	.	ID=BSUD.23318.7.p1;Parent=BSUD.23318;Interpro=IPR013783 (Immunoglobulin-like fold)---IPR036116 (Fibronectin type III superfamily)---IPR036179 (Immunoglobulin-like domain superfamily)
scaffold_3064	transdecoder	five_prime_UTR	3121615	3122022	.	+	.	ID=BSUD.23318.7.p1.utr5p1;Parent=BSUD.23318.7.p1
scaffold_3064	transdecoder	exon	3121615	3122086	.	+	.	ID=BSUD.23318.7.p1.exon1;Parent=BSUD.23318.7.p1
scaffold_3064	transdecoder	CDS	3122023	3122086	.	+	0	ID=cds.BSUD.23318.7.p1;Parent=BSUD.23318.7.p1
scaffold_3064	transdecoder	exon	3122947	3123264	.	+	.	ID=BSUD.23318.7.p1.exon2;Parent=BSUD.23318.7.p1
scaffold_3064	transdecoder	CDS	3122947	3123264	.	+	2	ID=cds.BSUD.23318.7.p1;Parent=BSUD.23318.7.p1
scaffold_3064	transdecoder	exon	3126814	3127080	.	+	.	ID=BSUD.23318.7.p1.exon3;Parent=BSUD.23318.7.p1
scaffold_3064	transdecoder	CDS	3126814	3127080	.	+	2	ID=cds.BSUD.23318.7.p1;Parent=BSUD.23318.7.p1
scaffold_3064	transdecoder	exon	3148292	3148612	.	+	.	ID=BSUD.23318.7.p1.exon4;Parent=BSUD.23318.7.p1
scaffold_3064	transdecoder	CDS	3148292	3148612	.	+	2	ID=cds.BSUD.23318.7.p1;Parent=BSUD.23318.7.p1
scaffold_3064	transdecoder	exon	3148839	3149183	.	+	.	ID=BSUD.23318.7.p1.exon5;Parent=BSUD.23318.7.p1
scaffold_3064	transdecoder	CDS	3148839	3149183	.	+	2	ID=cds.BSUD.23318.7.p1;Parent=BSUD.23318.7.p1
scaffold_3064	transdecoder	exon	3151178	3151444	.	+	.	ID=BSUD.23318.7.p1.exon6;Parent=BSUD.23318.7.p1
scaffold_3064	transdecoder	CDS	3151178	3151444	.	+	2	ID=cds.BSUD.23318.7.p1;Parent=BSUD.23318.7.p1
scaffold_3064	transdecoder	exon	3153056	3153196	.	+	.	ID=BSUD.23318.7.p1.exon7;Parent=BSUD.23318.7.p1
scaffold_3064	transdecoder	CDS	3153056	3153196	.	+	2	ID=cds.BSUD.23318.7.p1;Parent=BSUD.23318.7.p1
scaffold_3064	transdecoder	exon	3154118	3154229	.	+	.	ID=BSUD.23318.7.p1.exon8;Parent=BSUD.23318.7.p1
scaffold_3064	transdecoder	CDS	3154118	3154229	.	+	2	ID=cds.BSUD.23318.7.p1;Parent=BSUD.23318.7.p1
scaffold_3064	transdecoder	exon	3158339	3158385	.	+	.	ID=BSUD.23318.7.p1.exon9;Parent=BSUD.23318.7.p1
scaffold_3064	transdecoder	CDS	3158339	3158385	.	+	1	ID=cds.BSUD.23318.7.p1;Parent=BSUD.23318.7.p1
scaffold_3064	transdecoder	exon	3164687	3164751	.	+	.	ID=BSUD.23318.7.p1.exon10;Parent=BSUD.23318.7.p1
scaffold_3064	transdecoder	CDS	3164687	3164751	.	+	2	ID=cds.BSUD.23318.7.p1;Parent=BSUD.23318.7.p1
scaffold_3064	transdecoder	exon	3165117	3165814	.	+	.	ID=BSUD.23318.7.p1.exon11;Parent=BSUD.23318.7.p1
scaffold_3064	transdecoder	CDS	3165117	3165245	.	+	0	ID=cds.BSUD.23318.7.p1;Parent=BSUD.23318.7.p1
scaffold_3064	transdecoder	three_prime_UTR	3165246	3165814	.	+	.	ID=BSUD.23318.7.p1.utr3p1;Parent=BSUD.23318.7.p1
scaffold_3064	transdecoder	gene	3185011	3213242	.	+	.	ID=BSUD.23319;Interpro=IPR003599 (Immunoglobulin subtype)---IPR013783 (Immunoglobulin-like fold)---IPR036179 (Immunoglobulin-like domain superfamily)
scaffold_3064	transdecoder	mRNA	3185011	3213242	.	+	.	ID=BSUD.23319.1.p1;Parent=BSUD.23319;Interpro=IPR003599 (Immunoglobulin subtype)---IPR013783 (Immunoglobulin-like fold)---IPR036179 (Immunoglobulin-like domain superfamily)
scaffold_3064	transdecoder	five_prime_UTR	3185011	3185272	.	+	.	ID=BSUD.23319.1.p1.utr5p1;Parent=BSUD.23319.1.p1
scaffold_3064	transdecoder	exon	3185011	3185336	.	+	.	ID=BSUD.23319.1.p1.exon1;Parent=BSUD.23319.1.p1
scaffold_3064	transdecoder	CDS	3185273	3185336	.	+	0	ID=cds.BSUD.23319.1.p1;Parent=BSUD.23319.1.p1
scaffold_3064	transdecoder	exon	3186353	3186673	.	+	.	ID=BSUD.23319.1.p1.exon2;Parent=BSUD.23319.1.p1
scaffold_3064	transdecoder	CDS	3186353	3186673	.	+	2	ID=cds.BSUD.23319.1.p1;Parent=BSUD.23319.1.p1
scaffold_3064	transdecoder	exon	3188060	3188296	.	+	.	ID=BSUD.23319.1.p1.exon3;Parent=BSUD.23319.1.p1
scaffold_3064	transdecoder	CDS	3188060	3188296	.	+	2	ID=cds.BSUD.23319.1.p1;Parent=BSUD.23319.1.p1
scaffold_3064	transdecoder	exon	3195859	3196182	.	+	.	ID=BSUD.23319.1.p1.exon4;Parent=BSUD.23319.1.p1
scaffold_3064	transdecoder	CDS	3195859	3196182	.	+	2	ID=cds.BSUD.23319.1.p1;Parent=BSUD.23319.1.p1
scaffold_3064	transdecoder	exon	3199905	3200051	.	+	.	ID=BSUD.23319.1.p1.exon5;Parent=BSUD.23319.1.p1
scaffold_3064	transdecoder	CDS	3199905	3200051	.	+	2	ID=cds.BSUD.23319.1.p1;Parent=BSUD.23319.1.p1
scaffold_3064	transdecoder	exon	3203726	3203759	.	+	.	ID=BSUD.23319.1.p1.exon6;Parent=BSUD.23319.1.p1
scaffold_3064	transdecoder	CDS	3203726	3203759	.	+	2	ID=cds.BSUD.23319.1.p1;Parent=BSUD.23319.1.p1
scaffold_3064	transdecoder	exon	3204721	3204749	.	+	.	ID=BSUD.23319.1.p1.exon7;Parent=BSUD.23319.1.p1
scaffold_3064	transdecoder	CDS	3204721	3204749	.	+	1	ID=cds.BSUD.23319.1.p1;Parent=BSUD.23319.1.p1
scaffold_3064	transdecoder	exon	3207041	3207123	.	+	.	ID=BSUD.23319.1.p1.exon8;Parent=BSUD.23319.1.p1
scaffold_3064	transdecoder	CDS	3207041	3207123	.	+	2	ID=cds.BSUD.23319.1.p1;Parent=BSUD.23319.1.p1
scaffold_3064	transdecoder	exon	3210425	3213242	.	+	.	ID=BSUD.23319.1.p1.exon9;Parent=BSUD.23319.1.p1
scaffold_3064	transdecoder	CDS	3210425	3210649	.	+	0	ID=cds.BSUD.23319.1.p1;Parent=BSUD.23319.1.p1
scaffold_3064	transdecoder	three_prime_UTR	3210650	3213242	.	+	.	ID=BSUD.23319.1.p1.utr3p1;Parent=BSUD.23319.1.p1
scaffold_3064	transdecoder	gene	3253028	3277631	.	+	.	ID=BSUD.23328;Interpro=NA
scaffold_3064	transdecoder	mRNA	3253028	3277631	.	+	.	ID=BSUD.23328.1.p1;Parent=BSUD.23328;Interpro=NA
scaffold_3064	transdecoder	five_prime_UTR	3253028	3253232	.	+	.	ID=BSUD.23328.1.p1.utr5p1;Parent=BSUD.23328.1.p1
scaffold_3064	transdecoder	five_prime_UTR	3253657	3253660	.	+	.	ID=BSUD.23328.1.p1.utr5p2;Parent=BSUD.23328.1.p1
scaffold_3064	transdecoder	exon	3253028	3253232	.	+	.	ID=BSUD.23328.1.p1.exon1;Parent=BSUD.23328.1.p1
scaffold_3064	transdecoder	exon	3253657	3253730	.	+	.	ID=BSUD.23328.1.p1.exon2;Parent=BSUD.23328.1.p1
scaffold_3064	transdecoder	CDS	3253661	3253730	.	+	0	ID=cds.BSUD.23328.1.p1;Parent=BSUD.23328.1.p1
scaffold_3064	transdecoder	exon	3254144	3254166	.	+	.	ID=BSUD.23328.1.p1.exon3;Parent=BSUD.23328.1.p1
scaffold_3064	transdecoder	CDS	3254144	3254166	.	+	2	ID=cds.BSUD.23328.1.p1;Parent=BSUD.23328.1.p1
scaffold_3064	transdecoder	exon	3272772	3272861	.	+	.	ID=BSUD.23328.1.p1.exon4;Parent=BSUD.23328.1.p1
scaffold_3064	transdecoder	CDS	3272772	3272861	.	+	0	ID=cds.BSUD.23328.1.p1;Parent=BSUD.23328.1.p1
scaffold_3064	transdecoder	exon	3277268	3277312	.	+	.	ID=BSUD.23328.1.p1.exon5;Parent=BSUD.23328.1.p1
scaffold_3064	transdecoder	CDS	3277268	3277273	.	+	0	ID=cds.BSUD.23328.1.p1;Parent=BSUD.23328.1.p1
scaffold_3064	transdecoder	exon	3277454	3277631	.	+	.	ID=BSUD.23328.1.p1.exon6;Parent=BSUD.23328.1.p1
scaffold_3064	transdecoder	three_prime_UTR	3277274	3277312	.	+	.	ID=BSUD.23328.1.p1.utr3p1;Parent=BSUD.23328.1.p1
scaffold_3064	transdecoder	three_prime_UTR	3277454	3277631	.	+	.	ID=BSUD.23328.1.p1.utr3p2;Parent=BSUD.23328.1.p1
scaffold_3064	transdecoder	gene	3281834	3315682	.	-	.	ID=BSUD.23330;Interpro=IPR001394 (Peptidase C19, ubiquitin carboxyl-terminal hydrolase)---IPR018200 (Ubiquitin specific protease, conserved site)---IPR028889 (Ubiquitin specific protease domain)---IPR038765 (Papain-like cysteine peptidase superfamily)
scaffold_3064	transdecoder	mRNA	3281834	3315501	.	-	.	ID=BSUD.23330.1.p1;Parent=BSUD.23330;Interpro=IPR001394 (Peptidase C19, ubiquitin carboxyl-terminal hydrolase)---IPR018200 (Ubiquitin specific protease, conserved site)---IPR028889 (Ubiquitin specific protease domain)---IPR038765 (Papain-like cysteine peptidase superfamily)
scaffold_3064	transdecoder	five_prime_UTR	3315348	3315501	.	-	.	ID=BSUD.23330.1.p1.utr5p1;Parent=BSUD.23330.1.p1
scaffold_3064	transdecoder	five_prime_UTR	3303885	3303932	.	-	.	ID=BSUD.23330.1.p1.utr5p2;Parent=BSUD.23330.1.p1
scaffold_3064	transdecoder	exon	3315348	3315501	.	-	.	ID=BSUD.23330.1.p1.exon1;Parent=BSUD.23330.1.p1
scaffold_3064	transdecoder	exon	3303865	3303932	.	-	.	ID=BSUD.23330.1.p1.exon2;Parent=BSUD.23330.1.p1
scaffold_3064	transdecoder	CDS	3303865	3303884	.	-	0	ID=cds.BSUD.23330.1.p1;Parent=BSUD.23330.1.p1
scaffold_3064	transdecoder	exon	3301785	3301910	.	-	.	ID=BSUD.23330.1.p1.exon3;Parent=BSUD.23330.1.p1
scaffold_3064	transdecoder	CDS	3301785	3301910	.	-	1	ID=cds.BSUD.23330.1.p1;Parent=BSUD.23330.1.p1
scaffold_3064	transdecoder	exon	3298823	3299465	.	-	.	ID=BSUD.23330.1.p1.exon4;Parent=BSUD.23330.1.p1
scaffold_3064	transdecoder	CDS	3298823	3299465	.	-	1	ID=cds.BSUD.23330.1.p1;Parent=BSUD.23330.1.p1
scaffold_3064	transdecoder	exon	3298395	3298451	.	-	.	ID=BSUD.23330.1.p1.exon5;Parent=BSUD.23330.1.p1
scaffold_3064	transdecoder	CDS	3298395	3298451	.	-	0	ID=cds.BSUD.23330.1.p1;Parent=BSUD.23330.1.p1
scaffold_3064	transdecoder	exon	3297964	3298017	.	-	.	ID=BSUD.23330.1.p1.exon6;Parent=BSUD.23330.1.p1
scaffold_3064	transdecoder	CDS	3297964	3298017	.	-	0	ID=cds.BSUD.23330.1.p1;Parent=BSUD.23330.1.p1
scaffold_3064	transdecoder	exon	3295544	3295670	.	-	.	ID=BSUD.23330.1.p1.exon7;Parent=BSUD.23330.1.p1
scaffold_3064	transdecoder	CDS	3295544	3295670	.	-	0	ID=cds.BSUD.23330.1.p1;Parent=BSUD.23330.1.p1
scaffold_3064	transdecoder	exon	3294249	3294360	.	-	.	ID=BSUD.23330.1.p1.exon8;Parent=BSUD.23330.1.p1
scaffold_3064	transdecoder	CDS	3294249	3294360	.	-	2	ID=cds.BSUD.23330.1.p1;Parent=BSUD.23330.1.p1
scaffold_3064	transdecoder	exon	3292891	3293010	.	-	.	ID=BSUD.23330.1.p1.exon9;Parent=BSUD.23330.1.p1
scaffold_3064	transdecoder	CDS	3292891	3293010	.	-	1	ID=cds.BSUD.23330.1.p1;Parent=BSUD.23330.1.p1
scaffold_3064	transdecoder	exon	3290279	3290343	.	-	.	ID=BSUD.23330.1.p1.exon10;Parent=BSUD.23330.1.p1
scaffold_3064	transdecoder	CDS	3290279	3290343	.	-	1	ID=cds.BSUD.23330.1.p1;Parent=BSUD.23330.1.p1
scaffold_3064	transdecoder	exon	3290097	3290197	.	-	.	ID=BSUD.23330.1.p1.exon11;Parent=BSUD.23330.1.p1
scaffold_3064	transdecoder	CDS	3290097	3290197	.	-	2	ID=cds.BSUD.23330.1.p1;Parent=BSUD.23330.1.p1
scaffold_3064	transdecoder	exon	3289823	3289900	.	-	.	ID=BSUD.23330.1.p1.exon12;Parent=BSUD.23330.1.p1
scaffold_3064	transdecoder	CDS	3289823	3289900	.	-	0	ID=cds.BSUD.23330.1.p1;Parent=BSUD.23330.1.p1
scaffold_3064	transdecoder	exon	3288088	3288166	.	-	.	ID=BSUD.23330.1.p1.exon13;Parent=BSUD.23330.1.p1
scaffold_3064	transdecoder	CDS	3288088	3288166	.	-	0	ID=cds.BSUD.23330.1.p1;Parent=BSUD.23330.1.p1
scaffold_3064	transdecoder	exon	3287353	3287587	.	-	.	ID=BSUD.23330.1.p1.exon14;Parent=BSUD.23330.1.p1
scaffold_3064	transdecoder	CDS	3287353	3287587	.	-	2	ID=cds.BSUD.23330.1.p1;Parent=BSUD.23330.1.p1
scaffold_3064	transdecoder	exon	3281834	3285268	.	-	.	ID=BSUD.23330.1.p1.exon15;Parent=BSUD.23330.1.p1
scaffold_3064	transdecoder	CDS	3285187	3285268	.	-	1	ID=cds.BSUD.23330.1.p1;Parent=BSUD.23330.1.p1
scaffold_3064	transdecoder	three_prime_UTR	3281834	3285186	.	-	.	ID=BSUD.23330.1.p1.utr3p1;Parent=BSUD.23330.1.p1
scaffold_3064	transdecoder	mRNA	3281834	3315501	.	-	.	ID=BSUD.23330.2.p1;Parent=BSUD.23330;Interpro=IPR001394 (Peptidase C19, ubiquitin carboxyl-terminal hydrolase)---IPR018200 (Ubiquitin specific protease, conserved site)---IPR028889 (Ubiquitin specific protease domain)---IPR038765 (Papain-like cysteine peptidase superfamily)
scaffold_3064	transdecoder	five_prime_UTR	3315348	3315501	.	-	.	ID=BSUD.23330.2.p1.utr5p1;Parent=BSUD.23330.2.p1
scaffold_3064	transdecoder	five_prime_UTR	3303885	3303932	.	-	.	ID=BSUD.23330.2.p1.utr5p2;Parent=BSUD.23330.2.p1
scaffold_3064	transdecoder	exon	3315348	3315501	.	-	.	ID=BSUD.23330.2.p1.exon1;Parent=BSUD.23330.2.p1
scaffold_3064	transdecoder	exon	3303865	3303932	.	-	.	ID=BSUD.23330.2.p1.exon2;Parent=BSUD.23330.2.p1
scaffold_3064	transdecoder	CDS	3303865	3303884	.	-	0	ID=cds.BSUD.23330.2.p1;Parent=BSUD.23330.2.p1
scaffold_3064	transdecoder	exon	3301785	3301910	.	-	.	ID=BSUD.23330.2.p1.exon3;Parent=BSUD.23330.2.p1
scaffold_3064	transdecoder	CDS	3301785	3301910	.	-	1	ID=cds.BSUD.23330.2.p1;Parent=BSUD.23330.2.p1
scaffold_3064	transdecoder	exon	3298823	3299465	.	-	.	ID=BSUD.23330.2.p1.exon4;Parent=BSUD.23330.2.p1
scaffold_3064	transdecoder	CDS	3298823	3299465	.	-	1	ID=cds.BSUD.23330.2.p1;Parent=BSUD.23330.2.p1
scaffold_3064	transdecoder	exon	3297964	3298017	.	-	.	ID=BSUD.23330.2.p1.exon5;Parent=BSUD.23330.2.p1
scaffold_3064	transdecoder	CDS	3297964	3298017	.	-	0	ID=cds.BSUD.23330.2.p1;Parent=BSUD.23330.2.p1
scaffold_3064	transdecoder	exon	3295544	3295670	.	-	.	ID=BSUD.23330.2.p1.exon6;Parent=BSUD.23330.2.p1
scaffold_3064	transdecoder	CDS	3295544	3295670	.	-	0	ID=cds.BSUD.23330.2.p1;Parent=BSUD.23330.2.p1
scaffold_3064	transdecoder	exon	3294249	3294360	.	-	.	ID=BSUD.23330.2.p1.exon7;Parent=BSUD.23330.2.p1
scaffold_3064	transdecoder	CDS	3294249	3294360	.	-	2	ID=cds.BSUD.23330.2.p1;Parent=BSUD.23330.2.p1
scaffold_3064	transdecoder	exon	3292891	3293010	.	-	.	ID=BSUD.23330.2.p1.exon8;Parent=BSUD.23330.2.p1
scaffold_3064	transdecoder	CDS	3292891	3293010	.	-	1	ID=cds.BSUD.23330.2.p1;Parent=BSUD.23330.2.p1
scaffold_3064	transdecoder	exon	3290279	3290343	.	-	.	ID=BSUD.23330.2.p1.exon9;Parent=BSUD.23330.2.p1
scaffold_3064	transdecoder	CDS	3290279	3290343	.	-	1	ID=cds.BSUD.23330.2.p1;Parent=BSUD.23330.2.p1
scaffold_3064	transdecoder	exon	3290097	3290197	.	-	.	ID=BSUD.23330.2.p1.exon10;Parent=BSUD.23330.2.p1
scaffold_3064	transdecoder	CDS	3290097	3290197	.	-	2	ID=cds.BSUD.23330.2.p1;Parent=BSUD.23330.2.p1
scaffold_3064	transdecoder	exon	3289823	3289900	.	-	.	ID=BSUD.23330.2.p1.exon11;Parent=BSUD.23330.2.p1
scaffold_3064	transdecoder	CDS	3289823	3289900	.	-	0	ID=cds.BSUD.23330.2.p1;Parent=BSUD.23330.2.p1
scaffold_3064	transdecoder	exon	3288088	3288166	.	-	.	ID=BSUD.23330.2.p1.exon12;Parent=BSUD.23330.2.p1
scaffold_3064	transdecoder	CDS	3288088	3288166	.	-	0	ID=cds.BSUD.23330.2.p1;Parent=BSUD.23330.2.p1
scaffold_3064	transdecoder	exon	3287353	3287587	.	-	.	ID=BSUD.23330.2.p1.exon13;Parent=BSUD.23330.2.p1
scaffold_3064	transdecoder	CDS	3287353	3287587	.	-	2	ID=cds.BSUD.23330.2.p1;Parent=BSUD.23330.2.p1
scaffold_3064	transdecoder	exon	3281834	3285268	.	-	.	ID=BSUD.23330.2.p1.exon14;Parent=BSUD.23330.2.p1
scaffold_3064	transdecoder	CDS	3285187	3285268	.	-	1	ID=cds.BSUD.23330.2.p1;Parent=BSUD.23330.2.p1
scaffold_3064	transdecoder	three_prime_UTR	3281834	3285186	.	-	.	ID=BSUD.23330.2.p1.utr3p1;Parent=BSUD.23330.2.p1
scaffold_3064	transdecoder	mRNA	3281834	3315501	.	-	.	ID=BSUD.23330.3.p1;Parent=BSUD.23330;Interpro=IPR001394 (Peptidase C19, ubiquitin carboxyl-terminal hydrolase)---IPR018200 (Ubiquitin specific protease, conserved site)---IPR028889 (Ubiquitin specific protease domain)---IPR038765 (Papain-like cysteine peptidase superfamily)
scaffold_3064	transdecoder	five_prime_UTR	3315348	3315501	.	-	.	ID=BSUD.23330.3.p1.utr5p1;Parent=BSUD.23330.3.p1
scaffold_3064	transdecoder	five_prime_UTR	3304210	3304316	.	-	.	ID=BSUD.23330.3.p1.utr5p2;Parent=BSUD.23330.3.p1
scaffold_3064	transdecoder	five_prime_UTR	3303885	3303932	.	-	.	ID=BSUD.23330.3.p1.utr5p3;Parent=BSUD.23330.3.p1
scaffold_3064	transdecoder	exon	3315348	3315501	.	-	.	ID=BSUD.23330.3.p1.exon1;Parent=BSUD.23330.3.p1
scaffold_3064	transdecoder	exon	3304210	3304316	.	-	.	ID=BSUD.23330.3.p1.exon2;Parent=BSUD.23330.3.p1
scaffold_3064	transdecoder	exon	3303865	3303932	.	-	.	ID=BSUD.23330.3.p1.exon3;Parent=BSUD.23330.3.p1
scaffold_3064	transdecoder	CDS	3303865	3303884	.	-	0	ID=cds.BSUD.23330.3.p1;Parent=BSUD.23330.3.p1
scaffold_3064	transdecoder	exon	3301785	3301910	.	-	.	ID=BSUD.23330.3.p1.exon4;Parent=BSUD.23330.3.p1
scaffold_3064	transdecoder	CDS	3301785	3301910	.	-	1	ID=cds.BSUD.23330.3.p1;Parent=BSUD.23330.3.p1
scaffold_3064	transdecoder	exon	3298823	3299465	.	-	.	ID=BSUD.23330.3.p1.exon5;Parent=BSUD.23330.3.p1
scaffold_3064	transdecoder	CDS	3298823	3299465	.	-	1	ID=cds.BSUD.23330.3.p1;Parent=BSUD.23330.3.p1
scaffold_3064	transdecoder	exon	3298395	3298451	.	-	.	ID=BSUD.23330.3.p1.exon6;Parent=BSUD.23330.3.p1
scaffold_3064	transdecoder	CDS	3298395	3298451	.	-	0	ID=cds.BSUD.23330.3.p1;Parent=BSUD.23330.3.p1
scaffold_3064	transdecoder	exon	3297964	3298017	.	-	.	ID=BSUD.23330.3.p1.exon7;Parent=BSUD.23330.3.p1
scaffold_3064	transdecoder	CDS	3297964	3298017	.	-	0	ID=cds.BSUD.23330.3.p1;Parent=BSUD.23330.3.p1
scaffold_3064	transdecoder	exon	3295544	3295670	.	-	.	ID=BSUD.23330.3.p1.exon8;Parent=BSUD.23330.3.p1
scaffold_3064	transdecoder	CDS	3295544	3295670	.	-	0	ID=cds.BSUD.23330.3.p1;Parent=BSUD.23330.3.p1
scaffold_3064	transdecoder	exon	3294249	3294360	.	-	.	ID=BSUD.23330.3.p1.exon9;Parent=BSUD.23330.3.p1
scaffold_3064	transdecoder	CDS	3294249	3294360	.	-	2	ID=cds.BSUD.23330.3.p1;Parent=BSUD.23330.3.p1
scaffold_3064	transdecoder	exon	3292891	3293010	.	-	.	ID=BSUD.23330.3.p1.exon10;Parent=BSUD.23330.3.p1
scaffold_3064	transdecoder	CDS	3292891	3293010	.	-	1	ID=cds.BSUD.23330.3.p1;Parent=BSUD.23330.3.p1
scaffold_3064	transdecoder	exon	3290279	3290343	.	-	.	ID=BSUD.23330.3.p1.exon11;Parent=BSUD.23330.3.p1
scaffold_3064	transdecoder	CDS	3290279	3290343	.	-	1	ID=cds.BSUD.23330.3.p1;Parent=BSUD.23330.3.p1
scaffold_3064	transdecoder	exon	3290097	3290197	.	-	.	ID=BSUD.23330.3.p1.exon12;Parent=BSUD.23330.3.p1
scaffold_3064	transdecoder	CDS	3290097	3290197	.	-	2	ID=cds.BSUD.23330.3.p1;Parent=BSUD.23330.3.p1
scaffold_3064	transdecoder	exon	3289823	3289900	.	-	.	ID=BSUD.23330.3.p1.exon13;Parent=BSUD.23330.3.p1
scaffold_3064	transdecoder	CDS	3289823	3289900	.	-	0	ID=cds.BSUD.23330.3.p1;Parent=BSUD.23330.3.p1
scaffold_3064	transdecoder	exon	3288088	3288166	.	-	.	ID=BSUD.23330.3.p1.exon14;Parent=BSUD.23330.3.p1
scaffold_3064	transdecoder	CDS	3288088	3288166	.	-	0	ID=cds.BSUD.23330.3.p1;Parent=BSUD.23330.3.p1
scaffold_3064	transdecoder	exon	3287353	3287587	.	-	.	ID=BSUD.23330.3.p1.exon15;Parent=BSUD.23330.3.p1
scaffold_3064	transdecoder	CDS	3287353	3287587	.	-	2	ID=cds.BSUD.23330.3.p1;Parent=BSUD.23330.3.p1
scaffold_3064	transdecoder	exon	3281834	3285268	.	-	.	ID=BSUD.23330.3.p1.exon16;Parent=BSUD.23330.3.p1
scaffold_3064	transdecoder	CDS	3285187	3285268	.	-	1	ID=cds.BSUD.23330.3.p1;Parent=BSUD.23330.3.p1
scaffold_3064	transdecoder	three_prime_UTR	3281834	3285186	.	-	.	ID=BSUD.23330.3.p1.utr3p1;Parent=BSUD.23330.3.p1
scaffold_3064	transdecoder	mRNA	3281846	3315682	.	-	.	ID=BSUD.23330.4.p1;Parent=BSUD.23330;Interpro=IPR001394 (Peptidase C19, ubiquitin carboxyl-terminal hydrolase)---IPR018200 (Ubiquitin specific protease, conserved site)---IPR028889 (Ubiquitin specific protease domain)---IPR038765 (Papain-like cysteine peptidase superfamily)
scaffold_3064	transdecoder	five_prime_UTR	3315621	3315682	.	-	.	ID=BSUD.23330.4.p1.utr5p1;Parent=BSUD.23330.4.p1
scaffold_3064	transdecoder	five_prime_UTR	3304210	3304316	.	-	.	ID=BSUD.23330.4.p1.utr5p2;Parent=BSUD.23330.4.p1
scaffold_3064	transdecoder	five_prime_UTR	3303885	3303932	.	-	.	ID=BSUD.23330.4.p1.utr5p3;Parent=BSUD.23330.4.p1
scaffold_3064	transdecoder	exon	3315621	3315682	.	-	.	ID=BSUD.23330.4.p1.exon1;Parent=BSUD.23330.4.p1
scaffold_3064	transdecoder	exon	3304210	3304316	.	-	.	ID=BSUD.23330.4.p1.exon2;Parent=BSUD.23330.4.p1
scaffold_3064	transdecoder	exon	3303865	3303932	.	-	.	ID=BSUD.23330.4.p1.exon3;Parent=BSUD.23330.4.p1
scaffold_3064	transdecoder	CDS	3303865	3303884	.	-	0	ID=cds.BSUD.23330.4.p1;Parent=BSUD.23330.4.p1
scaffold_3064	transdecoder	exon	3301785	3301910	.	-	.	ID=BSUD.23330.4.p1.exon4;Parent=BSUD.23330.4.p1
scaffold_3064	transdecoder	CDS	3301785	3301910	.	-	1	ID=cds.BSUD.23330.4.p1;Parent=BSUD.23330.4.p1
scaffold_3064	transdecoder	exon	3298823	3299465	.	-	.	ID=BSUD.23330.4.p1.exon5;Parent=BSUD.23330.4.p1
scaffold_3064	transdecoder	CDS	3298823	3299465	.	-	1	ID=cds.BSUD.23330.4.p1;Parent=BSUD.23330.4.p1
scaffold_3064	transdecoder	exon	3298395	3298451	.	-	.	ID=BSUD.23330.4.p1.exon6;Parent=BSUD.23330.4.p1
scaffold_3064	transdecoder	CDS	3298395	3298451	.	-	0	ID=cds.BSUD.23330.4.p1;Parent=BSUD.23330.4.p1
scaffold_3064	transdecoder	exon	3297964	3298017	.	-	.	ID=BSUD.23330.4.p1.exon7;Parent=BSUD.23330.4.p1
scaffold_3064	transdecoder	CDS	3297964	3298017	.	-	0	ID=cds.BSUD.23330.4.p1;Parent=BSUD.23330.4.p1
scaffold_3064	transdecoder	exon	3295544	3295670	.	-	.	ID=BSUD.23330.4.p1.exon8;Parent=BSUD.23330.4.p1
scaffold_3064	transdecoder	CDS	3295544	3295670	.	-	0	ID=cds.BSUD.23330.4.p1;Parent=BSUD.23330.4.p1
scaffold_3064	transdecoder	exon	3294249	3294360	.	-	.	ID=BSUD.23330.4.p1.exon9;Parent=BSUD.23330.4.p1
scaffold_3064	transdecoder	CDS	3294249	3294360	.	-	2	ID=cds.BSUD.23330.4.p1;Parent=BSUD.23330.4.p1
scaffold_3064	transdecoder	exon	3292891	3293010	.	-	.	ID=BSUD.23330.4.p1.exon10;Parent=BSUD.23330.4.p1
scaffold_3064	transdecoder	CDS	3292891	3293010	.	-	1	ID=cds.BSUD.23330.4.p1;Parent=BSUD.23330.4.p1
scaffold_3064	transdecoder	exon	3290279	3290343	.	-	.	ID=BSUD.23330.4.p1.exon11;Parent=BSUD.23330.4.p1
scaffold_3064	transdecoder	CDS	3290279	3290343	.	-	1	ID=cds.BSUD.23330.4.p1;Parent=BSUD.23330.4.p1
scaffold_3064	transdecoder	exon	3290097	3290197	.	-	.	ID=BSUD.23330.4.p1.exon12;Parent=BSUD.23330.4.p1
scaffold_3064	transdecoder	CDS	3290097	3290197	.	-	2	ID=cds.BSUD.23330.4.p1;Parent=BSUD.23330.4.p1
scaffold_3064	transdecoder	exon	3289823	3289900	.	-	.	ID=BSUD.23330.4.p1.exon13;Parent=BSUD.23330.4.p1
scaffold_3064	transdecoder	CDS	3289823	3289900	.	-	0	ID=cds.BSUD.23330.4.p1;Parent=BSUD.23330.4.p1
scaffold_3064	transdecoder	exon	3288088	3288166	.	-	.	ID=BSUD.23330.4.p1.exon14;Parent=BSUD.23330.4.p1
scaffold_3064	transdecoder	CDS	3288088	3288166	.	-	0	ID=cds.BSUD.23330.4.p1;Parent=BSUD.23330.4.p1
scaffold_3064	transdecoder	exon	3287353	3287587	.	-	.	ID=BSUD.23330.4.p1.exon15;Parent=BSUD.23330.4.p1
scaffold_3064	transdecoder	CDS	3287353	3287587	.	-	2	ID=cds.BSUD.23330.4.p1;Parent=BSUD.23330.4.p1
scaffold_3064	transdecoder	exon	3281846	3285268	.	-	.	ID=BSUD.23330.4.p1.exon16;Parent=BSUD.23330.4.p1
scaffold_3064	transdecoder	CDS	3285187	3285268	.	-	1	ID=cds.BSUD.23330.4.p1;Parent=BSUD.23330.4.p1
scaffold_3064	transdecoder	three_prime_UTR	3281846	3285186	.	-	.	ID=BSUD.23330.4.p1.utr3p1;Parent=BSUD.23330.4.p1
scaffold_3064	transdecoder	mRNA	3281846	3315682	.	-	.	ID=BSUD.23330.5.p1;Parent=BSUD.23330;Interpro=IPR001394 (Peptidase C19, ubiquitin carboxyl-terminal hydrolase)---IPR018200 (Ubiquitin specific protease, conserved site)---IPR028889 (Ubiquitin specific protease domain)---IPR038765 (Papain-like cysteine peptidase superfamily)
scaffold_3064	transdecoder	five_prime_UTR	3315621	3315682	.	-	.	ID=BSUD.23330.5.p1.utr5p1;Parent=BSUD.23330.5.p1
scaffold_3064	transdecoder	five_prime_UTR	3303885	3303932	.	-	.	ID=BSUD.23330.5.p1.utr5p2;Parent=BSUD.23330.5.p1
scaffold_3064	transdecoder	exon	3315621	3315682	.	-	.	ID=BSUD.23330.5.p1.exon1;Parent=BSUD.23330.5.p1
scaffold_3064	transdecoder	exon	3303865	3303932	.	-	.	ID=BSUD.23330.5.p1.exon2;Parent=BSUD.23330.5.p1
scaffold_3064	transdecoder	CDS	3303865	3303884	.	-	0	ID=cds.BSUD.23330.5.p1;Parent=BSUD.23330.5.p1
scaffold_3064	transdecoder	exon	3301785	3301907	.	-	.	ID=BSUD.23330.5.p1.exon3;Parent=BSUD.23330.5.p1
scaffold_3064	transdecoder	CDS	3301785	3301907	.	-	1	ID=cds.BSUD.23330.5.p1;Parent=BSUD.23330.5.p1
scaffold_3064	transdecoder	exon	3298823	3299465	.	-	.	ID=BSUD.23330.5.p1.exon4;Parent=BSUD.23330.5.p1
scaffold_3064	transdecoder	CDS	3298823	3299465	.	-	1	ID=cds.BSUD.23330.5.p1;Parent=BSUD.23330.5.p1
scaffold_3064	transdecoder	exon	3298395	3298451	.	-	.	ID=BSUD.23330.5.p1.exon5;Parent=BSUD.23330.5.p1
scaffold_3064	transdecoder	CDS	3298395	3298451	.	-	0	ID=cds.BSUD.23330.5.p1;Parent=BSUD.23330.5.p1
scaffold_3064	transdecoder	exon	3297964	3298017	.	-	.	ID=BSUD.23330.5.p1.exon6;Parent=BSUD.23330.5.p1
scaffold_3064	transdecoder	CDS	3297964	3298017	.	-	0	ID=cds.BSUD.23330.5.p1;Parent=BSUD.23330.5.p1
scaffold_3064	transdecoder	exon	3295544	3295670	.	-	.	ID=BSUD.23330.5.p1.exon7;Parent=BSUD.23330.5.p1
scaffold_3064	transdecoder	CDS	3295544	3295670	.	-	0	ID=cds.BSUD.23330.5.p1;Parent=BSUD.23330.5.p1
scaffold_3064	transdecoder	exon	3294249	3294360	.	-	.	ID=BSUD.23330.5.p1.exon8;Parent=BSUD.23330.5.p1
scaffold_3064	transdecoder	CDS	3294249	3294360	.	-	2	ID=cds.BSUD.23330.5.p1;Parent=BSUD.23330.5.p1
scaffold_3064	transdecoder	exon	3292891	3293010	.	-	.	ID=BSUD.23330.5.p1.exon9;Parent=BSUD.23330.5.p1
scaffold_3064	transdecoder	CDS	3292891	3293010	.	-	1	ID=cds.BSUD.23330.5.p1;Parent=BSUD.23330.5.p1
scaffold_3064	transdecoder	exon	3290279	3290343	.	-	.	ID=BSUD.23330.5.p1.exon10;Parent=BSUD.23330.5.p1
scaffold_3064	transdecoder	CDS	3290279	3290343	.	-	1	ID=cds.BSUD.23330.5.p1;Parent=BSUD.23330.5.p1
scaffold_3064	transdecoder	exon	3290097	3290197	.	-	.	ID=BSUD.23330.5.p1.exon11;Parent=BSUD.23330.5.p1
scaffold_3064	transdecoder	CDS	3290097	3290197	.	-	2	ID=cds.BSUD.23330.5.p1;Parent=BSUD.23330.5.p1
scaffold_3064	transdecoder	exon	3289823	3289900	.	-	.	ID=BSUD.23330.5.p1.exon12;Parent=BSUD.23330.5.p1
scaffold_3064	transdecoder	CDS	3289823	3289900	.	-	0	ID=cds.BSUD.23330.5.p1;Parent=BSUD.23330.5.p1
scaffold_3064	transdecoder	exon	3288088	3288166	.	-	.	ID=BSUD.23330.5.p1.exon13;Parent=BSUD.23330.5.p1
scaffold_3064	transdecoder	CDS	3288088	3288166	.	-	0	ID=cds.BSUD.23330.5.p1;Parent=BSUD.23330.5.p1
scaffold_3064	transdecoder	exon	3287353	3287587	.	-	.	ID=BSUD.23330.5.p1.exon14;Parent=BSUD.23330.5.p1
scaffold_3064	transdecoder	CDS	3287353	3287587	.	-	2	ID=cds.BSUD.23330.5.p1;Parent=BSUD.23330.5.p1
scaffold_3064	transdecoder	exon	3281846	3285268	.	-	.	ID=BSUD.23330.5.p1.exon15;Parent=BSUD.23330.5.p1
scaffold_3064	transdecoder	CDS	3285187	3285268	.	-	1	ID=cds.BSUD.23330.5.p1;Parent=BSUD.23330.5.p1
scaffold_3064	transdecoder	three_prime_UTR	3281846	3285186	.	-	.	ID=BSUD.23330.5.p1.utr3p1;Parent=BSUD.23330.5.p1
scaffold_3064	transdecoder	mRNA	3281846	3315682	.	-	.	ID=BSUD.23330.6.p1;Parent=BSUD.23330;Interpro=IPR001394 (Peptidase C19, ubiquitin carboxyl-terminal hydrolase)---IPR018200 (Ubiquitin specific protease, conserved site)---IPR028889 (Ubiquitin specific protease domain)---IPR038765 (Papain-like cysteine peptidase superfamily)
scaffold_3064	transdecoder	five_prime_UTR	3315621	3315682	.	-	.	ID=BSUD.23330.6.p1.utr5p1;Parent=BSUD.23330.6.p1
scaffold_3064	transdecoder	five_prime_UTR	3303885	3303932	.	-	.	ID=BSUD.23330.6.p1.utr5p2;Parent=BSUD.23330.6.p1
scaffold_3064	transdecoder	exon	3315621	3315682	.	-	.	ID=BSUD.23330.6.p1.exon1;Parent=BSUD.23330.6.p1
scaffold_3064	transdecoder	exon	3303865	3303932	.	-	.	ID=BSUD.23330.6.p1.exon2;Parent=BSUD.23330.6.p1
scaffold_3064	transdecoder	CDS	3303865	3303884	.	-	0	ID=cds.BSUD.23330.6.p1;Parent=BSUD.23330.6.p1
scaffold_3064	transdecoder	exon	3301785	3301910	.	-	.	ID=BSUD.23330.6.p1.exon3;Parent=BSUD.23330.6.p1
scaffold_3064	transdecoder	CDS	3301785	3301910	.	-	1	ID=cds.BSUD.23330.6.p1;Parent=BSUD.23330.6.p1
scaffold_3064	transdecoder	exon	3298823	3299465	.	-	.	ID=BSUD.23330.6.p1.exon4;Parent=BSUD.23330.6.p1
scaffold_3064	transdecoder	CDS	3298823	3299465	.	-	1	ID=cds.BSUD.23330.6.p1;Parent=BSUD.23330.6.p1
scaffold_3064	transdecoder	exon	3297964	3298017	.	-	.	ID=BSUD.23330.6.p1.exon5;Parent=BSUD.23330.6.p1
scaffold_3064	transdecoder	CDS	3297964	3298017	.	-	0	ID=cds.BSUD.23330.6.p1;Parent=BSUD.23330.6.p1
scaffold_3064	transdecoder	exon	3295544	3295670	.	-	.	ID=BSUD.23330.6.p1.exon6;Parent=BSUD.23330.6.p1
scaffold_3064	transdecoder	CDS	3295544	3295670	.	-	0	ID=cds.BSUD.23330.6.p1;Parent=BSUD.23330.6.p1
scaffold_3064	transdecoder	exon	3294249	3294360	.	-	.	ID=BSUD.23330.6.p1.exon7;Parent=BSUD.23330.6.p1
scaffold_3064	transdecoder	CDS	3294249	3294360	.	-	2	ID=cds.BSUD.23330.6.p1;Parent=BSUD.23330.6.p1
scaffold_3064	transdecoder	exon	3292891	3293010	.	-	.	ID=BSUD.23330.6.p1.exon8;Parent=BSUD.23330.6.p1
scaffold_3064	transdecoder	CDS	3292891	3293010	.	-	1	ID=cds.BSUD.23330.6.p1;Parent=BSUD.23330.6.p1
scaffold_3064	transdecoder	exon	3290279	3290343	.	-	.	ID=BSUD.23330.6.p1.exon9;Parent=BSUD.23330.6.p1
scaffold_3064	transdecoder	CDS	3290279	3290343	.	-	1	ID=cds.BSUD.23330.6.p1;Parent=BSUD.23330.6.p1
scaffold_3064	transdecoder	exon	3290097	3290197	.	-	.	ID=BSUD.23330.6.p1.exon10;Parent=BSUD.23330.6.p1
scaffold_3064	transdecoder	CDS	3290097	3290197	.	-	2	ID=cds.BSUD.23330.6.p1;Parent=BSUD.23330.6.p1
scaffold_3064	transdecoder	exon	3289823	3289900	.	-	.	ID=BSUD.23330.6.p1.exon11;Parent=BSUD.23330.6.p1
scaffold_3064	transdecoder	CDS	3289823	3289900	.	-	0	ID=cds.BSUD.23330.6.p1;Parent=BSUD.23330.6.p1
scaffold_3064	transdecoder	exon	3288088	3288166	.	-	.	ID=BSUD.23330.6.p1.exon12;Parent=BSUD.23330.6.p1
scaffold_3064	transdecoder	CDS	3288088	3288166	.	-	0	ID=cds.BSUD.23330.6.p1;Parent=BSUD.23330.6.p1
scaffold_3064	transdecoder	exon	3287353	3287587	.	-	.	ID=BSUD.23330.6.p1.exon13;Parent=BSUD.23330.6.p1
scaffold_3064	transdecoder	CDS	3287353	3287587	.	-	2	ID=cds.BSUD.23330.6.p1;Parent=BSUD.23330.6.p1
scaffold_3064	transdecoder	exon	3281846	3285268	.	-	.	ID=BSUD.23330.6.p1.exon14;Parent=BSUD.23330.6.p1
scaffold_3064	transdecoder	CDS	3285187	3285268	.	-	1	ID=cds.BSUD.23330.6.p1;Parent=BSUD.23330.6.p1
scaffold_3064	transdecoder	three_prime_UTR	3281846	3285186	.	-	.	ID=BSUD.23330.6.p1.utr3p1;Parent=BSUD.23330.6.p1
scaffold_3064	transdecoder	gene	3315713	3326610	.	+	.	ID=BSUD.23331;Interpro=IPR008978 (HSP20-like chaperone)---IPR012981 (PIH1, N-terminal)---IPR041442 (PIH1D1/2/3, CS-like domain)
scaffold_3064	transdecoder	mRNA	3315713	3326571	.	+	.	ID=BSUD.23331.1.p1;Parent=BSUD.23331;Interpro=IPR008978 (HSP20-like chaperone)---IPR012981 (PIH1, N-terminal)---IPR041442 (PIH1D1/2/3, CS-like domain)
scaffold_3064	transdecoder	five_prime_UTR	3315713	3315774	.	+	.	ID=BSUD.23331.1.p1.utr5p1;Parent=BSUD.23331.1.p1
scaffold_3064	transdecoder	five_prime_UTR	3321153	3321193	.	+	.	ID=BSUD.23331.1.p1.utr5p2;Parent=BSUD.23331.1.p1
scaffold_3064	transdecoder	exon	3315713	3315774	.	+	.	ID=BSUD.23331.1.p1.exon1;Parent=BSUD.23331.1.p1
scaffold_3064	transdecoder	exon	3321153	3321379	.	+	.	ID=BSUD.23331.1.p1.exon2;Parent=BSUD.23331.1.p1
scaffold_3064	transdecoder	CDS	3321194	3321379	.	+	0	ID=cds.BSUD.23331.1.p1;Parent=BSUD.23331.1.p1
scaffold_3064	transdecoder	exon	3322649	3322772	.	+	.	ID=BSUD.23331.1.p1.exon3;Parent=BSUD.23331.1.p1
scaffold_3064	transdecoder	CDS	3322649	3322772	.	+	0	ID=cds.BSUD.23331.1.p1;Parent=BSUD.23331.1.p1
scaffold_3064	transdecoder	exon	3323252	3323787	.	+	.	ID=BSUD.23331.1.p1.exon4;Parent=BSUD.23331.1.p1
scaffold_3064	transdecoder	CDS	3323252	3323787	.	+	2	ID=cds.BSUD.23331.1.p1;Parent=BSUD.23331.1.p1
scaffold_3064	transdecoder	exon	3326284	3326571	.	+	.	ID=BSUD.23331.1.p1.exon5;Parent=BSUD.23331.1.p1
scaffold_3064	transdecoder	CDS	3326284	3326421	.	+	0	ID=cds.BSUD.23331.1.p1;Parent=BSUD.23331.1.p1
scaffold_3064	transdecoder	three_prime_UTR	3326422	3326571	.	+	.	ID=BSUD.23331.1.p1.utr3p1;Parent=BSUD.23331.1.p1
scaffold_3064	transdecoder	mRNA	3315802	3326571	.	+	.	ID=BSUD.23331.2.p1;Parent=BSUD.23331;Interpro=IPR008978 (HSP20-like chaperone)---IPR012981 (PIH1, N-terminal)---IPR041442 (PIH1D1/2/3, CS-like domain)
scaffold_3064	transdecoder	five_prime_UTR	3315802	3315873	.	+	.	ID=BSUD.23331.2.p1.utr5p1;Parent=BSUD.23331.2.p1
scaffold_3064	transdecoder	five_prime_UTR	3321153	3321193	.	+	.	ID=BSUD.23331.2.p1.utr5p2;Parent=BSUD.23331.2.p1
scaffold_3064	transdecoder	exon	3315802	3315873	.	+	.	ID=BSUD.23331.2.p1.exon1;Parent=BSUD.23331.2.p1
scaffold_3064	transdecoder	exon	3321153	3321379	.	+	.	ID=BSUD.23331.2.p1.exon2;Parent=BSUD.23331.2.p1
scaffold_3064	transdecoder	CDS	3321194	3321379	.	+	0	ID=cds.BSUD.23331.2.p1;Parent=BSUD.23331.2.p1
scaffold_3064	transdecoder	exon	3322649	3322772	.	+	.	ID=BSUD.23331.2.p1.exon3;Parent=BSUD.23331.2.p1
scaffold_3064	transdecoder	CDS	3322649	3322772	.	+	0	ID=cds.BSUD.23331.2.p1;Parent=BSUD.23331.2.p1
scaffold_3064	transdecoder	exon	3323252	3323787	.	+	.	ID=BSUD.23331.2.p1.exon4;Parent=BSUD.23331.2.p1
scaffold_3064	transdecoder	CDS	3323252	3323787	.	+	2	ID=cds.BSUD.23331.2.p1;Parent=BSUD.23331.2.p1
scaffold_3064	transdecoder	exon	3326284	3326571	.	+	.	ID=BSUD.23331.2.p1.exon5;Parent=BSUD.23331.2.p1
scaffold_3064	transdecoder	CDS	3326284	3326421	.	+	0	ID=cds.BSUD.23331.2.p1;Parent=BSUD.23331.2.p1
scaffold_3064	transdecoder	three_prime_UTR	3326422	3326571	.	+	.	ID=BSUD.23331.2.p1.utr3p1;Parent=BSUD.23331.2.p1
scaffold_3064	transdecoder	mRNA	3315900	3326610	.	+	.	ID=BSUD.23331.3.p1;Parent=BSUD.23331;Interpro=IPR008978 (HSP20-like chaperone)---IPR012981 (PIH1, N-terminal)---IPR041442 (PIH1D1/2/3, CS-like domain)
scaffold_3064	transdecoder	five_prime_UTR	3315900	3316030	.	+	.	ID=BSUD.23331.3.p1.utr5p1;Parent=BSUD.23331.3.p1
scaffold_3064	transdecoder	five_prime_UTR	3321153	3321193	.	+	.	ID=BSUD.23331.3.p1.utr5p2;Parent=BSUD.23331.3.p1
scaffold_3064	transdecoder	exon	3315900	3316030	.	+	.	ID=BSUD.23331.3.p1.exon1;Parent=BSUD.23331.3.p1
scaffold_3064	transdecoder	exon	3321153	3321379	.	+	.	ID=BSUD.23331.3.p1.exon2;Parent=BSUD.23331.3.p1
scaffold_3064	transdecoder	CDS	3321194	3321379	.	+	0	ID=cds.BSUD.23331.3.p1;Parent=BSUD.23331.3.p1
scaffold_3064	transdecoder	exon	3322649	3322772	.	+	.	ID=BSUD.23331.3.p1.exon3;Parent=BSUD.23331.3.p1
scaffold_3064	transdecoder	CDS	3322649	3322772	.	+	0	ID=cds.BSUD.23331.3.p1;Parent=BSUD.23331.3.p1
scaffold_3064	transdecoder	exon	3323252	3323787	.	+	.	ID=BSUD.23331.3.p1.exon4;Parent=BSUD.23331.3.p1
scaffold_3064	transdecoder	CDS	3323252	3323787	.	+	2	ID=cds.BSUD.23331.3.p1;Parent=BSUD.23331.3.p1
scaffold_3064	transdecoder	exon	3326284	3326610	.	+	.	ID=BSUD.23331.3.p1.exon5;Parent=BSUD.23331.3.p1
scaffold_3064	transdecoder	CDS	3326284	3326421	.	+	0	ID=cds.BSUD.23331.3.p1;Parent=BSUD.23331.3.p1
scaffold_3064	transdecoder	three_prime_UTR	3326422	3326610	.	+	.	ID=BSUD.23331.3.p1.utr3p1;Parent=BSUD.23331.3.p1
scaffold_3064	transdecoder	mRNA	3315920	3326571	.	+	.	ID=BSUD.23331.4.p1;Parent=BSUD.23331;Interpro=IPR008978 (HSP20-like chaperone)---IPR012981 (PIH1, N-terminal)---IPR041442 (PIH1D1/2/3, CS-like domain)
scaffold_3064	transdecoder	five_prime_UTR	3315920	3316099	.	+	.	ID=BSUD.23331.4.p1.utr5p1;Parent=BSUD.23331.4.p1
scaffold_3064	transdecoder	five_prime_UTR	3321153	3321193	.	+	.	ID=BSUD.23331.4.p1.utr5p2;Parent=BSUD.23331.4.p1
scaffold_3064	transdecoder	exon	3315920	3316099	.	+	.	ID=BSUD.23331.4.p1.exon1;Parent=BSUD.23331.4.p1
scaffold_3064	transdecoder	exon	3321153	3321379	.	+	.	ID=BSUD.23331.4.p1.exon2;Parent=BSUD.23331.4.p1
scaffold_3064	transdecoder	CDS	3321194	3321379	.	+	0	ID=cds.BSUD.23331.4.p1;Parent=BSUD.23331.4.p1
scaffold_3064	transdecoder	exon	3322649	3322772	.	+	.	ID=BSUD.23331.4.p1.exon3;Parent=BSUD.23331.4.p1
scaffold_3064	transdecoder	CDS	3322649	3322772	.	+	0	ID=cds.BSUD.23331.4.p1;Parent=BSUD.23331.4.p1
scaffold_3064	transdecoder	exon	3323252	3323787	.	+	.	ID=BSUD.23331.4.p1.exon4;Parent=BSUD.23331.4.p1
scaffold_3064	transdecoder	CDS	3323252	3323787	.	+	2	ID=cds.BSUD.23331.4.p1;Parent=BSUD.23331.4.p1
scaffold_3064	transdecoder	exon	3326284	3326571	.	+	.	ID=BSUD.23331.4.p1.exon5;Parent=BSUD.23331.4.p1
scaffold_3064	transdecoder	CDS	3326284	3326421	.	+	0	ID=cds.BSUD.23331.4.p1;Parent=BSUD.23331.4.p1
scaffold_3064	transdecoder	three_prime_UTR	3326422	3326571	.	+	.	ID=BSUD.23331.4.p1.utr3p1;Parent=BSUD.23331.4.p1
scaffold_3064	transdecoder	mRNA	3315951	3326571	.	+	.	ID=BSUD.23331.5.p1;Parent=BSUD.23331;Interpro=IPR008978 (HSP20-like chaperone)---IPR012981 (PIH1, N-terminal)---IPR041442 (PIH1D1/2/3, CS-like domain)
scaffold_3064	transdecoder	five_prime_UTR	3315951	3316116	.	+	.	ID=BSUD.23331.5.p1.utr5p1;Parent=BSUD.23331.5.p1
scaffold_3064	transdecoder	exon	3315951	3316135	.	+	.	ID=BSUD.23331.5.p1.exon1;Parent=BSUD.23331.5.p1
scaffold_3064	transdecoder	CDS	3316117	3316135	.	+	0	ID=cds.BSUD.23331.5.p1;Parent=BSUD.23331.5.p1
scaffold_3064	transdecoder	exon	3321153	3321379	.	+	.	ID=BSUD.23331.5.p1.exon2;Parent=BSUD.23331.5.p1
scaffold_3064	transdecoder	CDS	3321153	3321379	.	+	2	ID=cds.BSUD.23331.5.p1;Parent=BSUD.23331.5.p1
scaffold_3064	transdecoder	exon	3322649	3322772	.	+	.	ID=BSUD.23331.5.p1.exon3;Parent=BSUD.23331.5.p1
scaffold_3064	transdecoder	CDS	3322649	3322772	.	+	0	ID=cds.BSUD.23331.5.p1;Parent=BSUD.23331.5.p1
scaffold_3064	transdecoder	exon	3323252	3323787	.	+	.	ID=BSUD.23331.5.p1.exon4;Parent=BSUD.23331.5.p1
scaffold_3064	transdecoder	CDS	3323252	3323787	.	+	2	ID=cds.BSUD.23331.5.p1;Parent=BSUD.23331.5.p1
scaffold_3064	transdecoder	exon	3326284	3326571	.	+	.	ID=BSUD.23331.5.p1.exon5;Parent=BSUD.23331.5.p1
scaffold_3064	transdecoder	CDS	3326284	3326421	.	+	0	ID=cds.BSUD.23331.5.p1;Parent=BSUD.23331.5.p1
scaffold_3064	transdecoder	three_prime_UTR	3326422	3326571	.	+	.	ID=BSUD.23331.5.p1.utr3p1;Parent=BSUD.23331.5.p1
scaffold_3064	transdecoder	gene	3326720	3337869	.	-	.	ID=BSUD.23332;Interpro=IPR008387 (ATP synthase-coupling factor 6, mitochondrial)---IPR036204 (ATP synthase-coupling factor 6 superfamily, mitochondrial)
scaffold_3064	transdecoder	mRNA	3326720	3331350	.	-	.	ID=BSUD.23332.1.p1;Parent=BSUD.23332;Interpro=IPR008387 (ATP synthase-coupling factor 6, mitochondrial)---IPR036204 (ATP synthase-coupling factor 6 superfamily, mitochondrial)
scaffold_3064	transdecoder	exon	3331192	3331350	.	-	.	ID=BSUD.23332.1.p1.exon1;Parent=BSUD.23332.1.p1
scaffold_3064	transdecoder	CDS	3331192	3331349	.	-	0	ID=cds.BSUD.23332.1.p1;Parent=BSUD.23332.1.p1
scaffold_3064	transdecoder	exon	3330482	3330615	.	-	.	ID=BSUD.23332.1.p1.exon2;Parent=BSUD.23332.1.p1
scaffold_3064	transdecoder	CDS	3330482	3330615	.	-	1	ID=cds.BSUD.23332.1.p1;Parent=BSUD.23332.1.p1
scaffold_3064	transdecoder	exon	3326720	3329956	.	-	.	ID=BSUD.23332.1.p1.exon3;Parent=BSUD.23332.1.p1
scaffold_3064	transdecoder	CDS	3329802	3329956	.	-	2	ID=cds.BSUD.23332.1.p1;Parent=BSUD.23332.1.p1
scaffold_3064	transdecoder	three_prime_UTR	3326720	3329801	.	-	.	ID=BSUD.23332.1.p1.utr3p1;Parent=BSUD.23332.1.p1
scaffold_3064	transdecoder	mRNA	3326720	3331350	.	-	.	ID=BSUD.23332.2.p1;Parent=BSUD.23332;Interpro=IPR008387 (ATP synthase-coupling factor 6, mitochondrial)---IPR036204 (ATP synthase-coupling factor 6 superfamily, mitochondrial)
scaffold_3064	transdecoder	exon	3331192	3331350	.	-	.	ID=BSUD.23332.2.p1.exon1;Parent=BSUD.23332.2.p1
scaffold_3064	transdecoder	CDS	3331192	3331349	.	-	0	ID=cds.BSUD.23332.2.p1;Parent=BSUD.23332.2.p1
scaffold_3064	transdecoder	exon	3330482	3330615	.	-	.	ID=BSUD.23332.2.p1.exon2;Parent=BSUD.23332.2.p1
scaffold_3064	transdecoder	CDS	3330482	3330615	.	-	1	ID=cds.BSUD.23332.2.p1;Parent=BSUD.23332.2.p1
scaffold_3064	transdecoder	exon	3328943	3329956	.	-	.	ID=BSUD.23332.2.p1.exon3;Parent=BSUD.23332.2.p1
scaffold_3064	transdecoder	CDS	3329802	3329956	.	-	2	ID=cds.BSUD.23332.2.p1;Parent=BSUD.23332.2.p1
scaffold_3064	transdecoder	exon	3326720	3327520	.	-	.	ID=BSUD.23332.2.p1.exon4;Parent=BSUD.23332.2.p1
scaffold_3064	transdecoder	three_prime_UTR	3328943	3329801	.	-	.	ID=BSUD.23332.2.p1.utr3p1;Parent=BSUD.23332.2.p1
scaffold_3064	transdecoder	three_prime_UTR	3326720	3327520	.	-	.	ID=BSUD.23332.2.p1.utr3p2;Parent=BSUD.23332.2.p1
scaffold_3064	transdecoder	mRNA	3326778	3337869	.	-	.	ID=BSUD.23332.3.p1;Parent=BSUD.23332;Interpro=IPR008387 (ATP synthase-coupling factor 6, mitochondrial)---IPR036204 (ATP synthase-coupling factor 6 superfamily, mitochondrial)
scaffold_3064	transdecoder	five_prime_UTR	3337834	3337869	.	-	.	ID=BSUD.23332.3.p1.utr5p1;Parent=BSUD.23332.3.p1
scaffold_3064	transdecoder	five_prime_UTR	3331335	3331340	.	-	.	ID=BSUD.23332.3.p1.utr5p2;Parent=BSUD.23332.3.p1
scaffold_3064	transdecoder	exon	3337834	3337869	.	-	.	ID=BSUD.23332.3.p1.exon1;Parent=BSUD.23332.3.p1
scaffold_3064	transdecoder	exon	3331192	3331340	.	-	.	ID=BSUD.23332.3.p1.exon2;Parent=BSUD.23332.3.p1
scaffold_3064	transdecoder	CDS	3331192	3331334	.	-	0	ID=cds.BSUD.23332.3.p1;Parent=BSUD.23332.3.p1
scaffold_3064	transdecoder	exon	3330482	3330615	.	-	.	ID=BSUD.23332.3.p1.exon3;Parent=BSUD.23332.3.p1
scaffold_3064	transdecoder	CDS	3330482	3330615	.	-	1	ID=cds.BSUD.23332.3.p1;Parent=BSUD.23332.3.p1
scaffold_3064	transdecoder	exon	3328943	3329956	.	-	.	ID=BSUD.23332.3.p1.exon4;Parent=BSUD.23332.3.p1
scaffold_3064	transdecoder	CDS	3329802	3329956	.	-	2	ID=cds.BSUD.23332.3.p1;Parent=BSUD.23332.3.p1
scaffold_3064	transdecoder	exon	3326778	3327520	.	-	.	ID=BSUD.23332.3.p1.exon5;Parent=BSUD.23332.3.p1
scaffold_3064	transdecoder	three_prime_UTR	3328943	3329801	.	-	.	ID=BSUD.23332.3.p1.utr3p1;Parent=BSUD.23332.3.p1
scaffold_3064	transdecoder	three_prime_UTR	3326778	3327520	.	-	.	ID=BSUD.23332.3.p1.utr3p2;Parent=BSUD.23332.3.p1
scaffold_3064	transdecoder	mRNA	3327211	3337869	.	-	.	ID=BSUD.23332.4.p1;Parent=BSUD.23332;Interpro=IPR008387 (ATP synthase-coupling factor 6, mitochondrial)---IPR036204 (ATP synthase-coupling factor 6 superfamily, mitochondrial)
scaffold_3064	transdecoder	five_prime_UTR	3337834	3337869	.	-	.	ID=BSUD.23332.4.p1.utr5p1;Parent=BSUD.23332.4.p1
scaffold_3064	transdecoder	five_prime_UTR	3331335	3331340	.	-	.	ID=BSUD.23332.4.p1.utr5p2;Parent=BSUD.23332.4.p1
scaffold_3064	transdecoder	exon	3337834	3337869	.	-	.	ID=BSUD.23332.4.p1.exon1;Parent=BSUD.23332.4.p1
scaffold_3064	transdecoder	exon	3331192	3331340	.	-	.	ID=BSUD.23332.4.p1.exon2;Parent=BSUD.23332.4.p1
scaffold_3064	transdecoder	CDS	3331192	3331334	.	-	0	ID=cds.BSUD.23332.4.p1;Parent=BSUD.23332.4.p1
scaffold_3064	transdecoder	exon	3330482	3330615	.	-	.	ID=BSUD.23332.4.p1.exon3;Parent=BSUD.23332.4.p1
scaffold_3064	transdecoder	CDS	3330482	3330615	.	-	1	ID=cds.BSUD.23332.4.p1;Parent=BSUD.23332.4.p1
scaffold_3064	transdecoder	exon	3327211	3329956	.	-	.	ID=BSUD.23332.4.p1.exon4;Parent=BSUD.23332.4.p1
scaffold_3064	transdecoder	CDS	3329802	3329956	.	-	2	ID=cds.BSUD.23332.4.p1;Parent=BSUD.23332.4.p1
scaffold_3064	transdecoder	three_prime_UTR	3327211	3329801	.	-	.	ID=BSUD.23332.4.p1.utr3p1;Parent=BSUD.23332.4.p1
scaffold_3064	transdecoder	mRNA	3327214	3337869	.	-	.	ID=BSUD.23332.5.p1;Parent=BSUD.23332;Interpro=IPR008387 (ATP synthase-coupling factor 6, mitochondrial)---IPR036204 (ATP synthase-coupling factor 6 superfamily, mitochondrial)
scaffold_3064	transdecoder	five_prime_UTR	3337834	3337869	.	-	.	ID=BSUD.23332.5.p1.utr5p1;Parent=BSUD.23332.5.p1
scaffold_3064	transdecoder	five_prime_UTR	3331335	3331340	.	-	.	ID=BSUD.23332.5.p1.utr5p2;Parent=BSUD.23332.5.p1
scaffold_3064	transdecoder	exon	3337834	3337869	.	-	.	ID=BSUD.23332.5.p1.exon1;Parent=BSUD.23332.5.p1
scaffold_3064	transdecoder	exon	3331192	3331340	.	-	.	ID=BSUD.23332.5.p1.exon2;Parent=BSUD.23332.5.p1
scaffold_3064	transdecoder	CDS	3331192	3331334	.	-	0	ID=cds.BSUD.23332.5.p1;Parent=BSUD.23332.5.p1
scaffold_3064	transdecoder	exon	3330482	3330615	.	-	.	ID=BSUD.23332.5.p1.exon3;Parent=BSUD.23332.5.p1
scaffold_3064	transdecoder	CDS	3330482	3330615	.	-	1	ID=cds.BSUD.23332.5.p1;Parent=BSUD.23332.5.p1
scaffold_3064	transdecoder	exon	3327627	3329956	.	-	.	ID=BSUD.23332.5.p1.exon4;Parent=BSUD.23332.5.p1
scaffold_3064	transdecoder	CDS	3329802	3329956	.	-	2	ID=cds.BSUD.23332.5.p1;Parent=BSUD.23332.5.p1
scaffold_3064	transdecoder	exon	3327214	3327520	.	-	.	ID=BSUD.23332.5.p1.exon5;Parent=BSUD.23332.5.p1
scaffold_3064	transdecoder	three_prime_UTR	3327627	3329801	.	-	.	ID=BSUD.23332.5.p1.utr3p1;Parent=BSUD.23332.5.p1
scaffold_3064	transdecoder	three_prime_UTR	3327214	3327520	.	-	.	ID=BSUD.23332.5.p1.utr3p2;Parent=BSUD.23332.5.p1
scaffold_3064	transdecoder	gene	3339731	3350781	.	-	.	ID=BSUD.23329;Interpro=NA
scaffold_3064	transdecoder	mRNA	3339731	3350781	.	-	.	ID=BSUD.23329.1.p1;Parent=BSUD.23329;Interpro=NA
scaffold_3064	transdecoder	five_prime_UTR	3350495	3350781	.	-	.	ID=BSUD.23329.1.p1.utr5p1;Parent=BSUD.23329.1.p1
scaffold_3064	transdecoder	five_prime_UTR	3348761	3348768	.	-	.	ID=BSUD.23329.1.p1.utr5p2;Parent=BSUD.23329.1.p1
scaffold_3064	transdecoder	exon	3350495	3350781	.	-	.	ID=BSUD.23329.1.p1.exon1;Parent=BSUD.23329.1.p1
scaffold_3064	transdecoder	exon	3348599	3348768	.	-	.	ID=BSUD.23329.1.p1.exon2;Parent=BSUD.23329.1.p1
scaffold_3064	transdecoder	CDS	3348599	3348760	.	-	0	ID=cds.BSUD.23329.1.p1;Parent=BSUD.23329.1.p1
scaffold_3064	transdecoder	exon	3347670	3347798	.	-	.	ID=BSUD.23329.1.p1.exon3;Parent=BSUD.23329.1.p1
scaffold_3064	transdecoder	CDS	3347670	3347798	.	-	0	ID=cds.BSUD.23329.1.p1;Parent=BSUD.23329.1.p1
scaffold_3064	transdecoder	exon	3346376	3346508	.	-	.	ID=BSUD.23329.1.p1.exon4;Parent=BSUD.23329.1.p1
scaffold_3064	transdecoder	CDS	3346376	3346508	.	-	0	ID=cds.BSUD.23329.1.p1;Parent=BSUD.23329.1.p1
scaffold_3064	transdecoder	exon	3345573	3345673	.	-	.	ID=BSUD.23329.1.p1.exon5;Parent=BSUD.23329.1.p1
scaffold_3064	transdecoder	CDS	3345573	3345673	.	-	2	ID=cds.BSUD.23329.1.p1;Parent=BSUD.23329.1.p1
scaffold_3064	transdecoder	exon	3343378	3343560	.	-	.	ID=BSUD.23329.1.p1.exon6;Parent=BSUD.23329.1.p1
scaffold_3064	transdecoder	CDS	3343378	3343560	.	-	0	ID=cds.BSUD.23329.1.p1;Parent=BSUD.23329.1.p1
scaffold_3064	transdecoder	exon	3339731	3342133	.	-	.	ID=BSUD.23329.1.p1.exon7;Parent=BSUD.23329.1.p1
scaffold_3064	transdecoder	CDS	3342104	3342133	.	-	0	ID=cds.BSUD.23329.1.p1;Parent=BSUD.23329.1.p1
scaffold_3064	transdecoder	three_prime_UTR	3339731	3342103	.	-	.	ID=BSUD.23329.1.p1.utr3p1;Parent=BSUD.23329.1.p1
scaffold_3064	transdecoder	gene	3358202	3407270	.	+	.	ID=BSUD.23334;Interpro=IPR005570 (RNA polymerase, Rpb8)---IPR012340 (Nucleic acid-binding, OB-fold)
scaffold_3064	transdecoder	mRNA	3358202	3407270	.	+	.	ID=BSUD.23334.1.p1;Parent=BSUD.23334;Interpro=IPR005570 (RNA polymerase, Rpb8)---IPR012340 (Nucleic acid-binding, OB-fold)
scaffold_3064	transdecoder	five_prime_UTR	3358202	3358396	.	+	.	ID=BSUD.23334.1.p1.utr5p1;Parent=BSUD.23334.1.p1
scaffold_3064	transdecoder	exon	3358202	3358469	.	+	.	ID=BSUD.23334.1.p1.exon1;Parent=BSUD.23334.1.p1
scaffold_3064	transdecoder	CDS	3358397	3358469	.	+	0	ID=cds.BSUD.23334.1.p1;Parent=BSUD.23334.1.p1
scaffold_3064	transdecoder	exon	3367641	3367724	.	+	.	ID=BSUD.23334.1.p1.exon2;Parent=BSUD.23334.1.p1
scaffold_3064	transdecoder	CDS	3367641	3367724	.	+	2	ID=cds.BSUD.23334.1.p1;Parent=BSUD.23334.1.p1
scaffold_3064	transdecoder	exon	3368216	3368390	.	+	.	ID=BSUD.23334.1.p1.exon3;Parent=BSUD.23334.1.p1
scaffold_3064	transdecoder	CDS	3368216	3368390	.	+	2	ID=cds.BSUD.23334.1.p1;Parent=BSUD.23334.1.p1
scaffold_3064	transdecoder	exon	3407017	3407270	.	+	.	ID=BSUD.23334.1.p1.exon4;Parent=BSUD.23334.1.p1
scaffold_3064	transdecoder	CDS	3407017	3407134	.	+	1	ID=cds.BSUD.23334.1.p1;Parent=BSUD.23334.1.p1
scaffold_3064	transdecoder	three_prime_UTR	3407135	3407270	.	+	.	ID=BSUD.23334.1.p1.utr3p1;Parent=BSUD.23334.1.p1
scaffold_3064	transdecoder	gene	3375699	3382539	.	+	.	ID=BSUD.23335;Interpro=NA
scaffold_3064	transdecoder	mRNA	3375699	3382539	.	+	.	ID=BSUD.23335.1.p3;Parent=BSUD.23335;Interpro=NA
scaffold_3064	transdecoder	five_prime_UTR	3375699	3376141	.	+	.	ID=BSUD.23335.1.p3.utr5p1;Parent=BSUD.23335.1.p3
scaffold_3064	transdecoder	exon	3375699	3382539	.	+	.	ID=BSUD.23335.1.p3.exon1;Parent=BSUD.23335.1.p3
scaffold_3064	transdecoder	CDS	3376142	3376378	.	+	0	ID=cds.BSUD.23335.1.p3;Parent=BSUD.23335.1.p3
scaffold_3064	transdecoder	three_prime_UTR	3376379	3382539	.	+	.	ID=BSUD.23335.1.p3.utr3p1;Parent=BSUD.23335.1.p3
scaffold_3064	transdecoder	gene	3391825	3396091	.	+	.	ID=BSUD.23336;Interpro=NA
scaffold_3064	transdecoder	mRNA	3391825	3396091	.	+	.	ID=BSUD.23336.1.p1;Parent=BSUD.23336;Interpro=NA
scaffold_3064	transdecoder	exon	3391825	3396091	.	+	.	ID=BSUD.23336.1.p1.exon1;Parent=BSUD.23336.1.p1
scaffold_3064	transdecoder	CDS	3391826	3392107	.	+	0	ID=cds.BSUD.23336.1.p1;Parent=BSUD.23336.1.p1
scaffold_3064	transdecoder	three_prime_UTR	3392108	3396091	.	+	.	ID=BSUD.23336.1.p1.utr3p1;Parent=BSUD.23336.1.p1
scaffold_3064	transdecoder	gene	3403589	3405016	.	-	.	ID=BSUD.23337;Interpro=NA
scaffold_3064	transdecoder	mRNA	3403589	3405016	.	-	.	ID=BSUD.23337.1.p1;Parent=BSUD.23337;Interpro=NA
scaffold_3064	transdecoder	five_prime_UTR	3404399	3405016	.	-	.	ID=BSUD.23337.1.p1.utr5p1;Parent=BSUD.23337.1.p1
scaffold_3064	transdecoder	exon	3403589	3405016	.	-	.	ID=BSUD.23337.1.p1.exon1;Parent=BSUD.23337.1.p1
scaffold_3064	transdecoder	CDS	3404246	3404398	.	-	0	ID=cds.BSUD.23337.1.p1;Parent=BSUD.23337.1.p1
scaffold_3064	transdecoder	three_prime_UTR	3403589	3404245	.	-	.	ID=BSUD.23337.1.p1.utr3p1;Parent=BSUD.23337.1.p1
scaffold_3064	transdecoder	gene	3405163	3408792	.	-	.	ID=BSUD.23338;Interpro=NA
scaffold_3064	transdecoder	mRNA	3405163	3408792	.	-	.	ID=BSUD.23338.1.p1;Parent=BSUD.23338;Interpro=NA
scaffold_3064	transdecoder	five_prime_UTR	3408302	3408792	.	-	.	ID=BSUD.23338.1.p1.utr5p1;Parent=BSUD.23338.1.p1
scaffold_3064	transdecoder	exon	3405163	3408792	.	-	.	ID=BSUD.23338.1.p1.exon1;Parent=BSUD.23338.1.p1
scaffold_3064	transdecoder	CDS	3408101	3408301	.	-	0	ID=cds.BSUD.23338.1.p1;Parent=BSUD.23338.1.p1
scaffold_3064	transdecoder	three_prime_UTR	3405163	3408100	.	-	.	ID=BSUD.23338.1.p1.utr3p1;Parent=BSUD.23338.1.p1
scaffold_3064	transdecoder	gene	3411040	3417155	.	-	.	ID=BSUD.23339;Interpro=IPR007255 (Conserved oligomeric Golgi complex subunit 8)
scaffold_3064	transdecoder	mRNA	3411040	3417155	.	-	.	ID=BSUD.23339.1.p2;Parent=BSUD.23339;Interpro=IPR007255 (Conserved oligomeric Golgi complex subunit 8)
scaffold_3064	transdecoder	five_prime_UTR	3416845	3417155	.	-	.	ID=BSUD.23339.1.p2.utr5p1;Parent=BSUD.23339.1.p2
scaffold_3064	transdecoder	exon	3416776	3417155	.	-	.	ID=BSUD.23339.1.p2.exon1;Parent=BSUD.23339.1.p2
scaffold_3064	transdecoder	CDS	3416776	3416844	.	-	0	ID=cds.BSUD.23339.1.p2;Parent=BSUD.23339.1.p2
scaffold_3064	transdecoder	exon	3415734	3416542	.	-	.	ID=BSUD.23339.1.p2.exon2;Parent=BSUD.23339.1.p2
scaffold_3064	transdecoder	CDS	3416354	3416542	.	-	0	ID=cds.BSUD.23339.1.p2;Parent=BSUD.23339.1.p2
scaffold_3064	transdecoder	exon	3411040	3411684	.	-	.	ID=BSUD.23339.1.p2.exon3;Parent=BSUD.23339.1.p2
scaffold_3064	transdecoder	three_prime_UTR	3415734	3416353	.	-	.	ID=BSUD.23339.1.p2.utr3p1;Parent=BSUD.23339.1.p2
scaffold_3064	transdecoder	three_prime_UTR	3411040	3411684	.	-	.	ID=BSUD.23339.1.p2.utr3p2;Parent=BSUD.23339.1.p2
scaffold_3064	transdecoder	gene	3419305	3419504	.	-	.	ID=BSUD.23340;Interpro=NA
scaffold_3064	transdecoder	mRNA	3419305	3419504	.	-	.	ID=BSUD.23340.1.p1;Parent=BSUD.23340;Interpro=NA
scaffold_3064	transdecoder	exon	3419305	3419504	.	-	.	ID=BSUD.23340.1.p1.exon1;Parent=BSUD.23340.1.p1
scaffold_3064	transdecoder	CDS	3419307	3419504	.	-	0	ID=cds.BSUD.23340.1.p1;Parent=BSUD.23340.1.p1
scaffold_3064	transdecoder	gene	3419866	3424206	.	-	.	ID=BSUD.23341;Interpro=IPR007255 (Conserved oligomeric Golgi complex subunit 8)---IPR016159 (Cullin repeat-like-containing domain superfamily)
scaffold_3064	transdecoder	mRNA	3419866	3424206	.	-	.	ID=BSUD.23341.1.p1;Parent=BSUD.23341;Interpro=IPR007255 (Conserved oligomeric Golgi complex subunit 8)---IPR016159 (Cullin repeat-like-containing domain superfamily)
scaffold_3064	transdecoder	five_prime_UTR	3424169	3424206	.	-	.	ID=BSUD.23341.1.p1.utr5p1;Parent=BSUD.23341.1.p1
scaffold_3064	transdecoder	exon	3424105	3424206	.	-	.	ID=BSUD.23341.1.p1.exon1;Parent=BSUD.23341.1.p1
scaffold_3064	transdecoder	CDS	3424105	3424168	.	-	0	ID=cds.BSUD.23341.1.p1;Parent=BSUD.23341.1.p1
scaffold_3064	transdecoder	exon	3423009	3423080	.	-	.	ID=BSUD.23341.1.p1.exon2;Parent=BSUD.23341.1.p1
scaffold_3064	transdecoder	CDS	3423009	3423080	.	-	2	ID=cds.BSUD.23341.1.p1;Parent=BSUD.23341.1.p1
scaffold_3064	transdecoder	exon	3422716	3422840	.	-	.	ID=BSUD.23341.1.p1.exon3;Parent=BSUD.23341.1.p1
scaffold_3064	transdecoder	CDS	3422716	3422840	.	-	2	ID=cds.BSUD.23341.1.p1;Parent=BSUD.23341.1.p1
scaffold_3064	transdecoder	exon	3422433	3422536	.	-	.	ID=BSUD.23341.1.p1.exon4;Parent=BSUD.23341.1.p1
scaffold_3064	transdecoder	CDS	3422433	3422536	.	-	0	ID=cds.BSUD.23341.1.p1;Parent=BSUD.23341.1.p1
scaffold_3064	transdecoder	exon	3421729	3421900	.	-	.	ID=BSUD.23341.1.p1.exon5;Parent=BSUD.23341.1.p1
scaffold_3064	transdecoder	CDS	3421729	3421900	.	-	1	ID=cds.BSUD.23341.1.p1;Parent=BSUD.23341.1.p1
scaffold_3064	transdecoder	exon	3420390	3420551	.	-	.	ID=BSUD.23341.1.p1.exon6;Parent=BSUD.23341.1.p1
scaffold_3064	transdecoder	CDS	3420390	3420551	.	-	0	ID=cds.BSUD.23341.1.p1;Parent=BSUD.23341.1.p1
scaffold_3064	transdecoder	exon	3419866	3420296	.	-	.	ID=BSUD.23341.1.p1.exon7;Parent=BSUD.23341.1.p1
scaffold_3064	transdecoder	CDS	3420201	3420296	.	-	0	ID=cds.BSUD.23341.1.p1;Parent=BSUD.23341.1.p1
scaffold_3064	transdecoder	three_prime_UTR	3419866	3420200	.	-	.	ID=BSUD.23341.1.p1.utr3p1;Parent=BSUD.23341.1.p1
scaffold_3064	tRNAscan-SE	tRNA	3421546	3421612	27.5	-	.	ID=scaffold_3064.trna15;Name=scaffold_3064.tRNA15-ArgTCG;isotype=Arg;anticodon=TCG;gene_biotype=tRNA
scaffold_3064	tRNAscan-SE	exon	3421546	3421612	.	-	.	ID=scaffold_3064.trna15.exon1;Parent=scaffold_3064.trna15
scaffold_3064	transdecoder	gene	3430197	3442124	.	-	.	ID=BSUD.23333;Interpro=IPR009030 (Growth factor receptor cysteine-rich domain superfamily)---IPR011641 (Tyrosine-protein kinase ephrin type A/B receptor-like)---IPR013320 (Concanavalin A-like lectin/glucanase domain superfamily)
scaffold_3064	transdecoder	mRNA	3430197	3442124	.	-	.	ID=BSUD.23333.1.p1;Parent=BSUD.23333;Interpro=IPR009030 (Growth factor receptor cysteine-rich domain superfamily)---IPR011641 (Tyrosine-protein kinase ephrin type A/B receptor-like)---IPR013320 (Concanavalin A-like lectin/glucanase domain superfamily)
scaffold_3064	transdecoder	exon	3441908	3442124	.	-	.	ID=BSUD.23333.1.p1.exon1;Parent=BSUD.23333.1.p1
scaffold_3064	transdecoder	CDS	3441908	3442122	.	-	0	ID=cds.BSUD.23333.1.p1;Parent=BSUD.23333.1.p1
scaffold_3064	transdecoder	exon	3441201	3441478	.	-	.	ID=BSUD.23333.1.p1.exon2;Parent=BSUD.23333.1.p1
scaffold_3064	transdecoder	CDS	3441201	3441478	.	-	1	ID=cds.BSUD.23333.1.p1;Parent=BSUD.23333.1.p1
scaffold_3064	transdecoder	exon	3440549	3440776	.	-	.	ID=BSUD.23333.1.p1.exon3;Parent=BSUD.23333.1.p1
scaffold_3064	transdecoder	CDS	3440549	3440776	.	-	2	ID=cds.BSUD.23333.1.p1;Parent=BSUD.23333.1.p1
scaffold_3064	transdecoder	exon	3436425	3436628	.	-	.	ID=BSUD.23333.1.p1.exon4;Parent=BSUD.23333.1.p1
scaffold_3064	transdecoder	CDS	3436425	3436628	.	-	2	ID=cds.BSUD.23333.1.p1;Parent=BSUD.23333.1.p1
scaffold_3064	transdecoder	exon	3436025	3436271	.	-	.	ID=BSUD.23333.1.p1.exon5;Parent=BSUD.23333.1.p1
scaffold_3064	transdecoder	CDS	3436025	3436271	.	-	2	ID=cds.BSUD.23333.1.p1;Parent=BSUD.23333.1.p1
scaffold_3064	transdecoder	exon	3435795	3435888	.	-	.	ID=BSUD.23333.1.p1.exon6;Parent=BSUD.23333.1.p1
scaffold_3064	transdecoder	CDS	3435795	3435888	.	-	1	ID=cds.BSUD.23333.1.p1;Parent=BSUD.23333.1.p1
scaffold_3064	transdecoder	exon	3434804	3434891	.	-	.	ID=BSUD.23333.1.p1.exon7;Parent=BSUD.23333.1.p1
scaffold_3064	transdecoder	CDS	3434804	3434891	.	-	0	ID=cds.BSUD.23333.1.p1;Parent=BSUD.23333.1.p1
scaffold_3064	transdecoder	exon	3434484	3434654	.	-	.	ID=BSUD.23333.1.p1.exon8;Parent=BSUD.23333.1.p1
scaffold_3064	transdecoder	CDS	3434484	3434654	.	-	2	ID=cds.BSUD.23333.1.p1;Parent=BSUD.23333.1.p1
scaffold_3064	transdecoder	exon	3434156	3434317	.	-	.	ID=BSUD.23333.1.p1.exon9;Parent=BSUD.23333.1.p1
scaffold_3064	transdecoder	CDS	3434156	3434317	.	-	2	ID=cds.BSUD.23333.1.p1;Parent=BSUD.23333.1.p1
scaffold_3064	transdecoder	exon	3433939	3433995	.	-	.	ID=BSUD.23333.1.p1.exon10;Parent=BSUD.23333.1.p1
scaffold_3064	transdecoder	CDS	3433939	3433995	.	-	2	ID=cds.BSUD.23333.1.p1;Parent=BSUD.23333.1.p1
scaffold_3064	transdecoder	exon	3433180	3433384	.	-	.	ID=BSUD.23333.1.p1.exon11;Parent=BSUD.23333.1.p1
scaffold_3064	transdecoder	CDS	3433180	3433384	.	-	2	ID=cds.BSUD.23333.1.p1;Parent=BSUD.23333.1.p1
scaffold_3064	transdecoder	exon	3432409	3432624	.	-	.	ID=BSUD.23333.1.p1.exon12;Parent=BSUD.23333.1.p1
scaffold_3064	transdecoder	CDS	3432409	3432624	.	-	1	ID=cds.BSUD.23333.1.p1;Parent=BSUD.23333.1.p1
scaffold_3064	transdecoder	exon	3431851	3431971	.	-	.	ID=BSUD.23333.1.p1.exon13;Parent=BSUD.23333.1.p1
scaffold_3064	transdecoder	CDS	3431851	3431971	.	-	1	ID=cds.BSUD.23333.1.p1;Parent=BSUD.23333.1.p1
scaffold_3064	transdecoder	exon	3431192	3431290	.	-	.	ID=BSUD.23333.1.p1.exon14;Parent=BSUD.23333.1.p1
scaffold_3064	transdecoder	CDS	3431192	3431290	.	-	0	ID=cds.BSUD.23333.1.p1;Parent=BSUD.23333.1.p1
scaffold_3064	transdecoder	exon	3430197	3430485	.	-	.	ID=BSUD.23333.1.p1.exon15;Parent=BSUD.23333.1.p1
scaffold_3064	transdecoder	CDS	3430396	3430485	.	-	0	ID=cds.BSUD.23333.1.p1;Parent=BSUD.23333.1.p1
scaffold_3064	transdecoder	three_prime_UTR	3430197	3430395	.	-	.	ID=BSUD.23333.1.p1.utr3p1;Parent=BSUD.23333.1.p1
scaffold_3064	transdecoder	gene	3522134	3524225	.	-	.	ID=BSUD.23342;Interpro=NA
scaffold_3064	transdecoder	mRNA	3522134	3524225	.	-	.	ID=BSUD.23342.1.p1;Parent=BSUD.23342;Interpro=NA
scaffold_3064	transdecoder	exon	3522134	3524225	.	-	.	ID=BSUD.23342.1.p1.exon1;Parent=BSUD.23342.1.p1
scaffold_3064	transdecoder	CDS	3523600	3524223	.	-	0	ID=cds.BSUD.23342.1.p1;Parent=BSUD.23342.1.p1
scaffold_3064	transdecoder	three_prime_UTR	3522134	3523599	.	-	.	ID=BSUD.23342.1.p1.utr3p1;Parent=BSUD.23342.1.p1
scaffold_3064	transdecoder	gene	3527557	3548201	.	-	.	ID=BSUD.23343;Interpro=IPR015943 (WD40/YVTN repeat-like-containing domain superfamily)---IPR028994 (Integrin alpha, N-terminal)---IPR045232 (Protein FAM234)
scaffold_3064	transdecoder	mRNA	3527557	3548201	.	-	.	ID=BSUD.23343.1.p1;Parent=BSUD.23343;Interpro=IPR015943 (WD40/YVTN repeat-like-containing domain superfamily)---IPR028994 (Integrin alpha, N-terminal)---IPR045232 (Protein FAM234)
scaffold_3064	transdecoder	five_prime_UTR	3547941	3548201	.	-	.	ID=BSUD.23343.1.p1.utr5p1;Parent=BSUD.23343.1.p1
scaffold_3064	transdecoder	five_prime_UTR	3543309	3543529	.	-	.	ID=BSUD.23343.1.p1.utr5p2;Parent=BSUD.23343.1.p1
scaffold_3064	transdecoder	exon	3547941	3548201	.	-	.	ID=BSUD.23343.1.p1.exon1;Parent=BSUD.23343.1.p1
scaffold_3064	transdecoder	exon	3542777	3543529	.	-	.	ID=BSUD.23343.1.p1.exon2;Parent=BSUD.23343.1.p1
scaffold_3064	transdecoder	CDS	3542777	3543308	.	-	0	ID=cds.BSUD.23343.1.p1;Parent=BSUD.23343.1.p1
scaffold_3064	transdecoder	exon	3538127	3538335	.	-	.	ID=BSUD.23343.1.p1.exon3;Parent=BSUD.23343.1.p1
scaffold_3064	transdecoder	CDS	3538127	3538335	.	-	2	ID=cds.BSUD.23343.1.p1;Parent=BSUD.23343.1.p1
scaffold_3064	transdecoder	exon	3536363	3536534	.	-	.	ID=BSUD.23343.1.p1.exon4;Parent=BSUD.23343.1.p1
scaffold_3064	transdecoder	CDS	3536363	3536534	.	-	0	ID=cds.BSUD.23343.1.p1;Parent=BSUD.23343.1.p1
scaffold_3064	transdecoder	exon	3535897	3536123	.	-	.	ID=BSUD.23343.1.p1.exon5;Parent=BSUD.23343.1.p1
scaffold_3064	transdecoder	CDS	3535897	3536123	.	-	2	ID=cds.BSUD.23343.1.p1;Parent=BSUD.23343.1.p1
scaffold_3064	transdecoder	exon	3535023	3535204	.	-	.	ID=BSUD.23343.1.p1.exon6;Parent=BSUD.23343.1.p1
scaffold_3064	transdecoder	CDS	3535023	3535204	.	-	0	ID=cds.BSUD.23343.1.p1;Parent=BSUD.23343.1.p1
scaffold_3064	transdecoder	exon	3532875	3532971	.	-	.	ID=BSUD.23343.1.p1.exon7;Parent=BSUD.23343.1.p1
scaffold_3064	transdecoder	CDS	3532875	3532971	.	-	1	ID=cds.BSUD.23343.1.p1;Parent=BSUD.23343.1.p1
scaffold_3064	transdecoder	exon	3532015	3532198	.	-	.	ID=BSUD.23343.1.p1.exon8;Parent=BSUD.23343.1.p1
scaffold_3064	transdecoder	CDS	3532015	3532198	.	-	0	ID=cds.BSUD.23343.1.p1;Parent=BSUD.23343.1.p1
scaffold_3064	transdecoder	exon	3531617	3531742	.	-	.	ID=BSUD.23343.1.p1.exon9;Parent=BSUD.23343.1.p1
scaffold_3064	transdecoder	CDS	3531617	3531742	.	-	2	ID=cds.BSUD.23343.1.p1;Parent=BSUD.23343.1.p1
scaffold_3064	transdecoder	exon	3529617	3529732	.	-	.	ID=BSUD.23343.1.p1.exon10;Parent=BSUD.23343.1.p1
scaffold_3064	transdecoder	CDS	3529617	3529732	.	-	2	ID=cds.BSUD.23343.1.p1;Parent=BSUD.23343.1.p1
scaffold_3064	transdecoder	exon	3527557	3527964	.	-	.	ID=BSUD.23343.1.p1.exon11;Parent=BSUD.23343.1.p1
scaffold_3064	transdecoder	CDS	3527557	3527964	.	-	0	ID=cds.BSUD.23343.1.p1;Parent=BSUD.23343.1.p1
scaffold_3064	transdecoder	gene	3557123	3580422	.	-	.	ID=BSUD.23345;Interpro=NA
scaffold_3064	transdecoder	mRNA	3557123	3580422	.	-	.	ID=BSUD.23345.1.p1;Parent=BSUD.23345;Interpro=NA
scaffold_3064	transdecoder	five_prime_UTR	3580044	3580422	.	-	.	ID=BSUD.23345.1.p1.utr5p1;Parent=BSUD.23345.1.p1
scaffold_3064	transdecoder	five_prime_UTR	3574250	3574261	.	-	.	ID=BSUD.23345.1.p1.utr5p2;Parent=BSUD.23345.1.p1
scaffold_3064	transdecoder	exon	3580044	3580422	.	-	.	ID=BSUD.23345.1.p1.exon1;Parent=BSUD.23345.1.p1
scaffold_3064	transdecoder	exon	3574109	3574261	.	-	.	ID=BSUD.23345.1.p1.exon2;Parent=BSUD.23345.1.p1
scaffold_3064	transdecoder	CDS	3574109	3574249	.	-	0	ID=cds.BSUD.23345.1.p1;Parent=BSUD.23345.1.p1
scaffold_3064	transdecoder	exon	3571179	3571314	.	-	.	ID=BSUD.23345.1.p1.exon3;Parent=BSUD.23345.1.p1
scaffold_3064	transdecoder	CDS	3571179	3571314	.	-	0	ID=cds.BSUD.23345.1.p1;Parent=BSUD.23345.1.p1
scaffold_3064	transdecoder	exon	3566230	3566369	.	-	.	ID=BSUD.23345.1.p1.exon4;Parent=BSUD.23345.1.p1
scaffold_3064	transdecoder	CDS	3566230	3566369	.	-	2	ID=cds.BSUD.23345.1.p1;Parent=BSUD.23345.1.p1
scaffold_3064	transdecoder	exon	3564619	3564733	.	-	.	ID=BSUD.23345.1.p1.exon5;Parent=BSUD.23345.1.p1
scaffold_3064	transdecoder	CDS	3564619	3564733	.	-	0	ID=cds.BSUD.23345.1.p1;Parent=BSUD.23345.1.p1
scaffold_3064	transdecoder	exon	3562726	3562803	.	-	.	ID=BSUD.23345.1.p1.exon6;Parent=BSUD.23345.1.p1
scaffold_3064	transdecoder	CDS	3562726	3562803	.	-	2	ID=cds.BSUD.23345.1.p1;Parent=BSUD.23345.1.p1
scaffold_3064	transdecoder	exon	3557123	3560282	.	-	.	ID=BSUD.23345.1.p1.exon7;Parent=BSUD.23345.1.p1
scaffold_3064	transdecoder	CDS	3559606	3560282	.	-	2	ID=cds.BSUD.23345.1.p1;Parent=BSUD.23345.1.p1
scaffold_3064	transdecoder	three_prime_UTR	3557123	3559605	.	-	.	ID=BSUD.23345.1.p1.utr3p1;Parent=BSUD.23345.1.p1
scaffold_3064	tRNAscan-SE	pseudogene_tRNA	3575990	3576066	26.5	-	.	ID=scaffold_3064.trna14;Name=scaffold_3064.tRNA14-GlyTCC;isotype=Gly;anticodon=TCC;gene_biotype=pseudogene
scaffold_3064	tRNAscan-SE	exon	3575990	3576066	.	-	.	ID=scaffold_3064.trna14.exon1;Parent=scaffold_3064.trna14
scaffold_3064	transdecoder	gene	3583317	3639942	.	-	.	ID=BSUD.23346;Interpro=IPR000488 (Death domain)---IPR011029 (Death-like domain superfamily)
scaffold_3064	transdecoder	mRNA	3583317	3622191	.	-	.	ID=BSUD.23346.1.p1;Parent=BSUD.23346;Interpro=IPR000488 (Death domain)---IPR011029 (Death-like domain superfamily)
scaffold_3064	transdecoder	five_prime_UTR	3622128	3622191	.	-	.	ID=BSUD.23346.1.p1.utr5p1;Parent=BSUD.23346.1.p1
scaffold_3064	transdecoder	five_prime_UTR	3613455	3613576	.	-	.	ID=BSUD.23346.1.p1.utr5p2;Parent=BSUD.23346.1.p1
scaffold_3064	transdecoder	five_prime_UTR	3612457	3612466	.	-	.	ID=BSUD.23346.1.p1.utr5p3;Parent=BSUD.23346.1.p1
scaffold_3064	transdecoder	exon	3622128	3622191	.	-	.	ID=BSUD.23346.1.p1.exon1;Parent=BSUD.23346.1.p1
scaffold_3064	transdecoder	exon	3613455	3613576	.	-	.	ID=BSUD.23346.1.p1.exon2;Parent=BSUD.23346.1.p1
scaffold_3064	transdecoder	exon	3612392	3612466	.	-	.	ID=BSUD.23346.1.p1.exon3;Parent=BSUD.23346.1.p1
scaffold_3064	transdecoder	CDS	3612392	3612456	.	-	0	ID=cds.BSUD.23346.1.p1;Parent=BSUD.23346.1.p1
scaffold_3064	transdecoder	exon	3610527	3610866	.	-	.	ID=BSUD.23346.1.p1.exon4;Parent=BSUD.23346.1.p1
scaffold_3064	transdecoder	CDS	3610527	3610866	.	-	1	ID=cds.BSUD.23346.1.p1;Parent=BSUD.23346.1.p1
scaffold_3064	transdecoder	exon	3606113	3606304	.	-	.	ID=BSUD.23346.1.p1.exon5;Parent=BSUD.23346.1.p1
scaffold_3064	transdecoder	CDS	3606113	3606304	.	-	0	ID=cds.BSUD.23346.1.p1;Parent=BSUD.23346.1.p1
scaffold_3064	transdecoder	exon	3603206	3603389	.	-	.	ID=BSUD.23346.1.p1.exon6;Parent=BSUD.23346.1.p1
scaffold_3064	transdecoder	CDS	3603206	3603389	.	-	0	ID=cds.BSUD.23346.1.p1;Parent=BSUD.23346.1.p1
scaffold_3064	transdecoder	exon	3600941	3601073	.	-	.	ID=BSUD.23346.1.p1.exon7;Parent=BSUD.23346.1.p1
scaffold_3064	transdecoder	CDS	3600941	3601073	.	-	2	ID=cds.BSUD.23346.1.p1;Parent=BSUD.23346.1.p1
scaffold_3064	transdecoder	exon	3599172	3599376	.	-	.	ID=BSUD.23346.1.p1.exon8;Parent=BSUD.23346.1.p1
scaffold_3064	transdecoder	CDS	3599172	3599376	.	-	1	ID=cds.BSUD.23346.1.p1;Parent=BSUD.23346.1.p1
scaffold_3064	transdecoder	exon	3597239	3597468	.	-	.	ID=BSUD.23346.1.p1.exon9;Parent=BSUD.23346.1.p1
scaffold_3064	transdecoder	CDS	3597239	3597468	.	-	0	ID=cds.BSUD.23346.1.p1;Parent=BSUD.23346.1.p1
scaffold_3064	transdecoder	exon	3595310	3595508	.	-	.	ID=BSUD.23346.1.p1.exon10;Parent=BSUD.23346.1.p1
scaffold_3064	transdecoder	CDS	3595310	3595508	.	-	1	ID=cds.BSUD.23346.1.p1;Parent=BSUD.23346.1.p1
scaffold_3064	transdecoder	exon	3592668	3592803	.	-	.	ID=BSUD.23346.1.p1.exon11;Parent=BSUD.23346.1.p1
scaffold_3064	transdecoder	CDS	3592668	3592803	.	-	0	ID=cds.BSUD.23346.1.p1;Parent=BSUD.23346.1.p1
scaffold_3064	transdecoder	exon	3590653	3590846	.	-	.	ID=BSUD.23346.1.p1.exon12;Parent=BSUD.23346.1.p1
scaffold_3064	transdecoder	CDS	3590653	3590846	.	-	2	ID=cds.BSUD.23346.1.p1;Parent=BSUD.23346.1.p1
scaffold_3064	transdecoder	exon	3583317	3587809	.	-	.	ID=BSUD.23346.1.p1.exon13;Parent=BSUD.23346.1.p1
scaffold_3064	transdecoder	CDS	3587639	3587809	.	-	0	ID=cds.BSUD.23346.1.p1;Parent=BSUD.23346.1.p1
scaffold_3064	transdecoder	three_prime_UTR	3583317	3587638	.	-	.	ID=BSUD.23346.1.p1.utr3p1;Parent=BSUD.23346.1.p1
scaffold_3064	transdecoder	mRNA	3585051	3622217	.	-	.	ID=BSUD.23346.2.p1;Parent=BSUD.23346;Interpro=IPR000488 (Death domain)---IPR011029 (Death-like domain superfamily)
scaffold_3064	transdecoder	five_prime_UTR	3622128	3622217	.	-	.	ID=BSUD.23346.2.p1.utr5p1;Parent=BSUD.23346.2.p1
scaffold_3064	transdecoder	five_prime_UTR	3612457	3612466	.	-	.	ID=BSUD.23346.2.p1.utr5p2;Parent=BSUD.23346.2.p1
scaffold_3064	transdecoder	exon	3622128	3622217	.	-	.	ID=BSUD.23346.2.p1.exon1;Parent=BSUD.23346.2.p1
scaffold_3064	transdecoder	exon	3612392	3612466	.	-	.	ID=BSUD.23346.2.p1.exon2;Parent=BSUD.23346.2.p1
scaffold_3064	transdecoder	CDS	3612392	3612456	.	-	0	ID=cds.BSUD.23346.2.p1;Parent=BSUD.23346.2.p1
scaffold_3064	transdecoder	exon	3610527	3610866	.	-	.	ID=BSUD.23346.2.p1.exon3;Parent=BSUD.23346.2.p1
scaffold_3064	transdecoder	CDS	3610527	3610866	.	-	1	ID=cds.BSUD.23346.2.p1;Parent=BSUD.23346.2.p1
scaffold_3064	transdecoder	exon	3606113	3606304	.	-	.	ID=BSUD.23346.2.p1.exon4;Parent=BSUD.23346.2.p1
scaffold_3064	transdecoder	CDS	3606113	3606304	.	-	0	ID=cds.BSUD.23346.2.p1;Parent=BSUD.23346.2.p1
scaffold_3064	transdecoder	exon	3603206	3603389	.	-	.	ID=BSUD.23346.2.p1.exon5;Parent=BSUD.23346.2.p1
scaffold_3064	transdecoder	CDS	3603206	3603389	.	-	0	ID=cds.BSUD.23346.2.p1;Parent=BSUD.23346.2.p1
scaffold_3064	transdecoder	exon	3600941	3601073	.	-	.	ID=BSUD.23346.2.p1.exon6;Parent=BSUD.23346.2.p1
scaffold_3064	transdecoder	CDS	3600941	3601073	.	-	2	ID=cds.BSUD.23346.2.p1;Parent=BSUD.23346.2.p1
scaffold_3064	transdecoder	exon	3599172	3599376	.	-	.	ID=BSUD.23346.2.p1.exon7;Parent=BSUD.23346.2.p1
scaffold_3064	transdecoder	CDS	3599172	3599376	.	-	1	ID=cds.BSUD.23346.2.p1;Parent=BSUD.23346.2.p1
scaffold_3064	transdecoder	exon	3597239	3597468	.	-	.	ID=BSUD.23346.2.p1.exon8;Parent=BSUD.23346.2.p1
scaffold_3064	transdecoder	CDS	3597239	3597468	.	-	0	ID=cds.BSUD.23346.2.p1;Parent=BSUD.23346.2.p1
scaffold_3064	transdecoder	exon	3595310	3595508	.	-	.	ID=BSUD.23346.2.p1.exon9;Parent=BSUD.23346.2.p1
scaffold_3064	transdecoder	CDS	3595310	3595508	.	-	1	ID=cds.BSUD.23346.2.p1;Parent=BSUD.23346.2.p1
scaffold_3064	transdecoder	exon	3592668	3592803	.	-	.	ID=BSUD.23346.2.p1.exon10;Parent=BSUD.23346.2.p1
scaffold_3064	transdecoder	CDS	3592668	3592803	.	-	0	ID=cds.BSUD.23346.2.p1;Parent=BSUD.23346.2.p1
scaffold_3064	transdecoder	exon	3590653	3590846	.	-	.	ID=BSUD.23346.2.p1.exon11;Parent=BSUD.23346.2.p1
scaffold_3064	transdecoder	CDS	3590653	3590846	.	-	2	ID=cds.BSUD.23346.2.p1;Parent=BSUD.23346.2.p1
scaffold_3064	transdecoder	exon	3585051	3587809	.	-	.	ID=BSUD.23346.2.p1.exon12;Parent=BSUD.23346.2.p1
scaffold_3064	transdecoder	CDS	3587639	3587809	.	-	0	ID=cds.BSUD.23346.2.p1;Parent=BSUD.23346.2.p1
scaffold_3064	transdecoder	three_prime_UTR	3585051	3587638	.	-	.	ID=BSUD.23346.2.p1.utr3p1;Parent=BSUD.23346.2.p1
scaffold_3064	transdecoder	mRNA	3585051	3639942	.	-	.	ID=BSUD.23346.3.p1;Parent=BSUD.23346;Interpro=IPR000488 (Death domain)---IPR011029 (Death-like domain superfamily)
scaffold_3064	transdecoder	five_prime_UTR	3639850	3639942	.	-	.	ID=BSUD.23346.3.p1.utr5p1;Parent=BSUD.23346.3.p1
scaffold_3064	transdecoder	five_prime_UTR	3612457	3612466	.	-	.	ID=BSUD.23346.3.p1.utr5p2;Parent=BSUD.23346.3.p1
scaffold_3064	transdecoder	exon	3639850	3639942	.	-	.	ID=BSUD.23346.3.p1.exon1;Parent=BSUD.23346.3.p1
scaffold_3064	transdecoder	exon	3612392	3612466	.	-	.	ID=BSUD.23346.3.p1.exon2;Parent=BSUD.23346.3.p1
scaffold_3064	transdecoder	CDS	3612392	3612456	.	-	0	ID=cds.BSUD.23346.3.p1;Parent=BSUD.23346.3.p1
scaffold_3064	transdecoder	exon	3610527	3610866	.	-	.	ID=BSUD.23346.3.p1.exon3;Parent=BSUD.23346.3.p1
scaffold_3064	transdecoder	CDS	3610527	3610866	.	-	1	ID=cds.BSUD.23346.3.p1;Parent=BSUD.23346.3.p1
scaffold_3064	transdecoder	exon	3606113	3606304	.	-	.	ID=BSUD.23346.3.p1.exon4;Parent=BSUD.23346.3.p1
scaffold_3064	transdecoder	CDS	3606113	3606304	.	-	0	ID=cds.BSUD.23346.3.p1;Parent=BSUD.23346.3.p1
scaffold_3064	transdecoder	exon	3603206	3603389	.	-	.	ID=BSUD.23346.3.p1.exon5;Parent=BSUD.23346.3.p1
scaffold_3064	transdecoder	CDS	3603206	3603389	.	-	0	ID=cds.BSUD.23346.3.p1;Parent=BSUD.23346.3.p1
scaffold_3064	transdecoder	exon	3600941	3601073	.	-	.	ID=BSUD.23346.3.p1.exon6;Parent=BSUD.23346.3.p1
scaffold_3064	transdecoder	CDS	3600941	3601073	.	-	2	ID=cds.BSUD.23346.3.p1;Parent=BSUD.23346.3.p1
scaffold_3064	transdecoder	exon	3599172	3599376	.	-	.	ID=BSUD.23346.3.p1.exon7;Parent=BSUD.23346.3.p1
scaffold_3064	transdecoder	CDS	3599172	3599376	.	-	1	ID=cds.BSUD.23346.3.p1;Parent=BSUD.23346.3.p1
scaffold_3064	transdecoder	exon	3597239	3597468	.	-	.	ID=BSUD.23346.3.p1.exon8;Parent=BSUD.23346.3.p1
scaffold_3064	transdecoder	CDS	3597239	3597468	.	-	0	ID=cds.BSUD.23346.3.p1;Parent=BSUD.23346.3.p1
scaffold_3064	transdecoder	exon	3595310	3595508	.	-	.	ID=BSUD.23346.3.p1.exon9;Parent=BSUD.23346.3.p1
scaffold_3064	transdecoder	CDS	3595310	3595508	.	-	1	ID=cds.BSUD.23346.3.p1;Parent=BSUD.23346.3.p1
scaffold_3064	transdecoder	exon	3592668	3592803	.	-	.	ID=BSUD.23346.3.p1.exon10;Parent=BSUD.23346.3.p1
scaffold_3064	transdecoder	CDS	3592668	3592803	.	-	0	ID=cds.BSUD.23346.3.p1;Parent=BSUD.23346.3.p1
scaffold_3064	transdecoder	exon	3590653	3590846	.	-	.	ID=BSUD.23346.3.p1.exon11;Parent=BSUD.23346.3.p1
scaffold_3064	transdecoder	CDS	3590653	3590846	.	-	2	ID=cds.BSUD.23346.3.p1;Parent=BSUD.23346.3.p1
scaffold_3064	transdecoder	exon	3585051	3587809	.	-	.	ID=BSUD.23346.3.p1.exon12;Parent=BSUD.23346.3.p1
scaffold_3064	transdecoder	CDS	3587639	3587809	.	-	0	ID=cds.BSUD.23346.3.p1;Parent=BSUD.23346.3.p1
scaffold_3064	transdecoder	three_prime_UTR	3585051	3587638	.	-	.	ID=BSUD.23346.3.p1.utr3p1;Parent=BSUD.23346.3.p1
scaffold_3064	transdecoder	mRNA	3585051	3608934	.	-	.	ID=BSUD.23346.4.p1;Parent=BSUD.23346;Interpro=IPR000488 (Death domain)---IPR011029 (Death-like domain superfamily)
scaffold_3064	transdecoder	five_prime_UTR	3608852	3608934	.	-	.	ID=BSUD.23346.4.p1.utr5p1;Parent=BSUD.23346.4.p1
scaffold_3064	transdecoder	five_prime_UTR	3606179	3606304	.	-	.	ID=BSUD.23346.4.p1.utr5p2;Parent=BSUD.23346.4.p1
scaffold_3064	transdecoder	exon	3608852	3608934	.	-	.	ID=BSUD.23346.4.p1.exon1;Parent=BSUD.23346.4.p1
scaffold_3064	transdecoder	exon	3606113	3606304	.	-	.	ID=BSUD.23346.4.p1.exon2;Parent=BSUD.23346.4.p1
scaffold_3064	transdecoder	CDS	3606113	3606178	.	-	0	ID=cds.BSUD.23346.4.p1;Parent=BSUD.23346.4.p1
scaffold_3064	transdecoder	exon	3603206	3603389	.	-	.	ID=BSUD.23346.4.p1.exon3;Parent=BSUD.23346.4.p1
scaffold_3064	transdecoder	CDS	3603206	3603389	.	-	0	ID=cds.BSUD.23346.4.p1;Parent=BSUD.23346.4.p1
scaffold_3064	transdecoder	exon	3600941	3601073	.	-	.	ID=BSUD.23346.4.p1.exon4;Parent=BSUD.23346.4.p1
scaffold_3064	transdecoder	CDS	3600941	3601073	.	-	2	ID=cds.BSUD.23346.4.p1;Parent=BSUD.23346.4.p1
scaffold_3064	transdecoder	exon	3599172	3599376	.	-	.	ID=BSUD.23346.4.p1.exon5;Parent=BSUD.23346.4.p1
scaffold_3064	transdecoder	CDS	3599172	3599376	.	-	1	ID=cds.BSUD.23346.4.p1;Parent=BSUD.23346.4.p1
scaffold_3064	transdecoder	exon	3597239	3597468	.	-	.	ID=BSUD.23346.4.p1.exon6;Parent=BSUD.23346.4.p1
scaffold_3064	transdecoder	CDS	3597239	3597468	.	-	0	ID=cds.BSUD.23346.4.p1;Parent=BSUD.23346.4.p1
scaffold_3064	transdecoder	exon	3595310	3595508	.	-	.	ID=BSUD.23346.4.p1.exon7;Parent=BSUD.23346.4.p1
scaffold_3064	transdecoder	CDS	3595310	3595508	.	-	1	ID=cds.BSUD.23346.4.p1;Parent=BSUD.23346.4.p1
scaffold_3064	transdecoder	exon	3592668	3592803	.	-	.	ID=BSUD.23346.4.p1.exon8;Parent=BSUD.23346.4.p1
scaffold_3064	transdecoder	CDS	3592668	3592803	.	-	0	ID=cds.BSUD.23346.4.p1;Parent=BSUD.23346.4.p1
scaffold_3064	transdecoder	exon	3590653	3590846	.	-	.	ID=BSUD.23346.4.p1.exon9;Parent=BSUD.23346.4.p1
scaffold_3064	transdecoder	CDS	3590653	3590846	.	-	2	ID=cds.BSUD.23346.4.p1;Parent=BSUD.23346.4.p1
scaffold_3064	transdecoder	exon	3585051	3587809	.	-	.	ID=BSUD.23346.4.p1.exon10;Parent=BSUD.23346.4.p1
scaffold_3064	transdecoder	CDS	3587639	3587809	.	-	0	ID=cds.BSUD.23346.4.p1;Parent=BSUD.23346.4.p1
scaffold_3064	transdecoder	three_prime_UTR	3585051	3587638	.	-	.	ID=BSUD.23346.4.p1.utr3p1;Parent=BSUD.23346.4.p1
scaffold_3064	transdecoder	mRNA	3585051	3592057	.	-	.	ID=BSUD.23346.5.p1;Parent=BSUD.23346;Interpro=IPR000488 (Death domain)---IPR011029 (Death-like domain superfamily)
scaffold_3064	transdecoder	exon	3592009	3592057	.	-	.	ID=BSUD.23346.5.p1.exon1;Parent=BSUD.23346.5.p1
scaffold_3064	transdecoder	CDS	3592009	3592057	.	-	0	ID=cds.BSUD.23346.5.p1;Parent=BSUD.23346.5.p1
scaffold_3064	transdecoder	exon	3590653	3590846	.	-	.	ID=BSUD.23346.5.p1.exon2;Parent=BSUD.23346.5.p1
scaffold_3064	transdecoder	CDS	3590653	3590846	.	-	2	ID=cds.BSUD.23346.5.p1;Parent=BSUD.23346.5.p1
scaffold_3064	transdecoder	exon	3585051	3587809	.	-	.	ID=BSUD.23346.5.p1.exon3;Parent=BSUD.23346.5.p1
scaffold_3064	transdecoder	CDS	3587639	3587809	.	-	0	ID=cds.BSUD.23346.5.p1;Parent=BSUD.23346.5.p1
scaffold_3064	transdecoder	three_prime_UTR	3585051	3587638	.	-	.	ID=BSUD.23346.5.p1.utr3p1;Parent=BSUD.23346.5.p1
scaffold_3064	transdecoder	gene	3659344	3673459	.	+	.	ID=BSUD.23344;Interpro=IPR013087 (Zinc finger C2H2-type)---IPR036236 (Zinc finger C2H2 superfamily)
scaffold_3064	transdecoder	mRNA	3659344	3673459	.	+	.	ID=BSUD.23344.1.p1;Parent=BSUD.23344;Interpro=IPR013087 (Zinc finger C2H2-type)---IPR036236 (Zinc finger C2H2 superfamily)
scaffold_3064	transdecoder	five_prime_UTR	3659344	3659507	.	+	.	ID=BSUD.23344.1.p1.utr5p1;Parent=BSUD.23344.1.p1
scaffold_3064	transdecoder	five_prime_UTR	3662344	3662464	.	+	.	ID=BSUD.23344.1.p1.utr5p2;Parent=BSUD.23344.1.p1
scaffold_3064	transdecoder	five_prime_UTR	3664266	3664309	.	+	.	ID=BSUD.23344.1.p1.utr5p3;Parent=BSUD.23344.1.p1
scaffold_3064	transdecoder	exon	3659344	3659507	.	+	.	ID=BSUD.23344.1.p1.exon1;Parent=BSUD.23344.1.p1
scaffold_3064	transdecoder	exon	3662344	3662464	.	+	.	ID=BSUD.23344.1.p1.exon2;Parent=BSUD.23344.1.p1
scaffold_3064	transdecoder	exon	3664266	3664402	.	+	.	ID=BSUD.23344.1.p1.exon3;Parent=BSUD.23344.1.p1
scaffold_3064	transdecoder	CDS	3664310	3664402	.	+	0	ID=cds.BSUD.23344.1.p1;Parent=BSUD.23344.1.p1
scaffold_3064	transdecoder	exon	3666419	3666596	.	+	.	ID=BSUD.23344.1.p1.exon4;Parent=BSUD.23344.1.p1
scaffold_3064	transdecoder	CDS	3666419	3666596	.	+	0	ID=cds.BSUD.23344.1.p1;Parent=BSUD.23344.1.p1
scaffold_3064	transdecoder	exon	3667713	3667961	.	+	.	ID=BSUD.23344.1.p1.exon5;Parent=BSUD.23344.1.p1
scaffold_3064	transdecoder	CDS	3667713	3667961	.	+	2	ID=cds.BSUD.23344.1.p1;Parent=BSUD.23344.1.p1
scaffold_3064	transdecoder	exon	3668543	3668784	.	+	.	ID=BSUD.23344.1.p1.exon6;Parent=BSUD.23344.1.p1
scaffold_3064	transdecoder	CDS	3668543	3668784	.	+	2	ID=cds.BSUD.23344.1.p1;Parent=BSUD.23344.1.p1
scaffold_3064	transdecoder	exon	3669547	3669717	.	+	.	ID=BSUD.23344.1.p1.exon7;Parent=BSUD.23344.1.p1
scaffold_3064	transdecoder	CDS	3669547	3669717	.	+	0	ID=cds.BSUD.23344.1.p1;Parent=BSUD.23344.1.p1
scaffold_3064	transdecoder	exon	3671038	3673459	.	+	.	ID=BSUD.23344.1.p1.exon8;Parent=BSUD.23344.1.p1
scaffold_3064	transdecoder	CDS	3671038	3671448	.	+	0	ID=cds.BSUD.23344.1.p1;Parent=BSUD.23344.1.p1
scaffold_3064	transdecoder	three_prime_UTR	3671449	3673459	.	+	.	ID=BSUD.23344.1.p1.utr3p1;Parent=BSUD.23344.1.p1
scaffold_3064	transdecoder	mRNA	3659352	3673180	.	+	.	ID=BSUD.23344.2.p1;Parent=BSUD.23344;Interpro=IPR013087 (Zinc finger C2H2-type)---IPR036236 (Zinc finger C2H2 superfamily)
scaffold_3064	transdecoder	five_prime_UTR	3659352	3659507	.	+	.	ID=BSUD.23344.2.p1.utr5p1;Parent=BSUD.23344.2.p1
scaffold_3064	transdecoder	five_prime_UTR	3662347	3662464	.	+	.	ID=BSUD.23344.2.p1.utr5p2;Parent=BSUD.23344.2.p1
scaffold_3064	transdecoder	five_prime_UTR	3664266	3664309	.	+	.	ID=BSUD.23344.2.p1.utr5p3;Parent=BSUD.23344.2.p1
scaffold_3064	transdecoder	exon	3659352	3659507	.	+	.	ID=BSUD.23344.2.p1.exon1;Parent=BSUD.23344.2.p1
scaffold_3064	transdecoder	exon	3662347	3662464	.	+	.	ID=BSUD.23344.2.p1.exon2;Parent=BSUD.23344.2.p1
scaffold_3064	transdecoder	exon	3664266	3664402	.	+	.	ID=BSUD.23344.2.p1.exon3;Parent=BSUD.23344.2.p1
scaffold_3064	transdecoder	CDS	3664310	3664402	.	+	0	ID=cds.BSUD.23344.2.p1;Parent=BSUD.23344.2.p1
scaffold_3064	transdecoder	exon	3666419	3666596	.	+	.	ID=BSUD.23344.2.p1.exon4;Parent=BSUD.23344.2.p1
scaffold_3064	transdecoder	CDS	3666419	3666596	.	+	0	ID=cds.BSUD.23344.2.p1;Parent=BSUD.23344.2.p1
scaffold_3064	transdecoder	exon	3667713	3667961	.	+	.	ID=BSUD.23344.2.p1.exon5;Parent=BSUD.23344.2.p1
scaffold_3064	transdecoder	CDS	3667713	3667961	.	+	2	ID=cds.BSUD.23344.2.p1;Parent=BSUD.23344.2.p1
scaffold_3064	transdecoder	exon	3668543	3668784	.	+	.	ID=BSUD.23344.2.p1.exon6;Parent=BSUD.23344.2.p1
scaffold_3064	transdecoder	CDS	3668543	3668784	.	+	2	ID=cds.BSUD.23344.2.p1;Parent=BSUD.23344.2.p1
scaffold_3064	transdecoder	exon	3669547	3669717	.	+	.	ID=BSUD.23344.2.p1.exon7;Parent=BSUD.23344.2.p1
scaffold_3064	transdecoder	CDS	3669547	3669717	.	+	0	ID=cds.BSUD.23344.2.p1;Parent=BSUD.23344.2.p1
scaffold_3064	transdecoder	exon	3671038	3673180	.	+	.	ID=BSUD.23344.2.p1.exon8;Parent=BSUD.23344.2.p1
scaffold_3064	transdecoder	CDS	3671038	3671448	.	+	0	ID=cds.BSUD.23344.2.p1;Parent=BSUD.23344.2.p1
scaffold_3064	transdecoder	three_prime_UTR	3671449	3673180	.	+	.	ID=BSUD.23344.2.p1.utr3p1;Parent=BSUD.23344.2.p1
scaffold_3064	transdecoder	gene	3682293	3699325	.	-	.	ID=BSUD.23349;Interpro=IPR000626 (Ubiquitin-like domain)---IPR029071 (Ubiquitin-like domain superfamily)
scaffold_3064	transdecoder	mRNA	3682293	3699325	.	-	.	ID=BSUD.23349.1.p1;Parent=BSUD.23349;Interpro=IPR000626 (Ubiquitin-like domain)---IPR029071 (Ubiquitin-like domain superfamily)
scaffold_3064	transdecoder	five_prime_UTR	3698953	3699325	.	-	.	ID=BSUD.23349.1.p1.utr5p1;Parent=BSUD.23349.1.p1
scaffold_3064	transdecoder	five_prime_UTR	3697089	3697106	.	-	.	ID=BSUD.23349.1.p1.utr5p2;Parent=BSUD.23349.1.p1
scaffold_3064	transdecoder	exon	3698953	3699325	.	-	.	ID=BSUD.23349.1.p1.exon1;Parent=BSUD.23349.1.p1
scaffold_3064	transdecoder	exon	3697058	3697106	.	-	.	ID=BSUD.23349.1.p1.exon2;Parent=BSUD.23349.1.p1
scaffold_3064	transdecoder	CDS	3697058	3697088	.	-	0	ID=cds.BSUD.23349.1.p1;Parent=BSUD.23349.1.p1
scaffold_3064	transdecoder	exon	3688921	3689063	.	-	.	ID=BSUD.23349.1.p1.exon3;Parent=BSUD.23349.1.p1
scaffold_3064	transdecoder	CDS	3688921	3689063	.	-	2	ID=cds.BSUD.23349.1.p1;Parent=BSUD.23349.1.p1
scaffold_3064	transdecoder	exon	3682293	3684851	.	-	.	ID=BSUD.23349.1.p1.exon4;Parent=BSUD.23349.1.p1
scaffold_3064	transdecoder	CDS	3684708	3684851	.	-	0	ID=cds.BSUD.23349.1.p1;Parent=BSUD.23349.1.p1
scaffold_3064	transdecoder	three_prime_UTR	3682293	3684707	.	-	.	ID=BSUD.23349.1.p1.utr3p1;Parent=BSUD.23349.1.p1
scaffold_3064	StringTie	gene	3710643	3710885	1000	-	.	ID=BSUD.23350
scaffold_3064	StringTie	transcript	3710643	3710885	1000	-	.	ID=BSUD.23350.1;Parent=BSUD.23350
scaffold_3064	StringTie	exon	3710643	3710885	1000	-	.	ID=BSUD.23350.1.exon1;Parent=BSUD.23350.1
scaffold_3064	transdecoder	gene	3715779	3775607	.	+	.	ID=BSUD.23351;Interpro=IPR008710 (Nicastrin)---IPR041084 (Nicastrin, small lobe)
scaffold_3064	transdecoder	mRNA	3715779	3775607	.	+	.	ID=BSUD.23351.1.p1;Parent=BSUD.23351;Interpro=IPR008710 (Nicastrin)---IPR041084 (Nicastrin, small lobe)
scaffold_3064	transdecoder	five_prime_UTR	3715779	3715875	.	+	.	ID=BSUD.23351.1.p1.utr5p1;Parent=BSUD.23351.1.p1
scaffold_3064	transdecoder	five_prime_UTR	3731837	3731871	.	+	.	ID=BSUD.23351.1.p1.utr5p2;Parent=BSUD.23351.1.p1
scaffold_3064	transdecoder	exon	3715779	3715875	.	+	.	ID=BSUD.23351.1.p1.exon1;Parent=BSUD.23351.1.p1
scaffold_3064	transdecoder	exon	3731837	3731944	.	+	.	ID=BSUD.23351.1.p1.exon2;Parent=BSUD.23351.1.p1
scaffold_3064	transdecoder	CDS	3731872	3731944	.	+	0	ID=cds.BSUD.23351.1.p1;Parent=BSUD.23351.1.p1
scaffold_3064	transdecoder	exon	3732166	3732289	.	+	.	ID=BSUD.23351.1.p1.exon3;Parent=BSUD.23351.1.p1
scaffold_3064	transdecoder	CDS	3732166	3732289	.	+	2	ID=cds.BSUD.23351.1.p1;Parent=BSUD.23351.1.p1
scaffold_3064	transdecoder	exon	3732603	3732736	.	+	.	ID=BSUD.23351.1.p1.exon4;Parent=BSUD.23351.1.p1
scaffold_3064	transdecoder	CDS	3732603	3732736	.	+	1	ID=cds.BSUD.23351.1.p1;Parent=BSUD.23351.1.p1
scaffold_3064	transdecoder	exon	3735311	3735453	.	+	.	ID=BSUD.23351.1.p1.exon5;Parent=BSUD.23351.1.p1
scaffold_3064	transdecoder	CDS	3735311	3735453	.	+	2	ID=cds.BSUD.23351.1.p1;Parent=BSUD.23351.1.p1
scaffold_3064	transdecoder	exon	3736080	3736337	.	+	.	ID=BSUD.23351.1.p1.exon6;Parent=BSUD.23351.1.p1
scaffold_3064	transdecoder	CDS	3736080	3736337	.	+	0	ID=cds.BSUD.23351.1.p1;Parent=BSUD.23351.1.p1
scaffold_3064	transdecoder	exon	3736477	3736635	.	+	.	ID=BSUD.23351.1.p1.exon7;Parent=BSUD.23351.1.p1
scaffold_3064	transdecoder	CDS	3736477	3736635	.	+	0	ID=cds.BSUD.23351.1.p1;Parent=BSUD.23351.1.p1
scaffold_3064	transdecoder	exon	3739094	3739309	.	+	.	ID=BSUD.23351.1.p1.exon8;Parent=BSUD.23351.1.p1
scaffold_3064	transdecoder	CDS	3739094	3739309	.	+	0	ID=cds.BSUD.23351.1.p1;Parent=BSUD.23351.1.p1
scaffold_3064	transdecoder	exon	3740290	3740462	.	+	.	ID=BSUD.23351.1.p1.exon9;Parent=BSUD.23351.1.p1
scaffold_3064	transdecoder	CDS	3740290	3740462	.	+	0	ID=cds.BSUD.23351.1.p1;Parent=BSUD.23351.1.p1
scaffold_3064	transdecoder	exon	3742716	3742929	.	+	.	ID=BSUD.23351.1.p1.exon10;Parent=BSUD.23351.1.p1
scaffold_3064	transdecoder	CDS	3742716	3742929	.	+	1	ID=cds.BSUD.23351.1.p1;Parent=BSUD.23351.1.p1
scaffold_3064	transdecoder	exon	3747999	3748086	.	+	.	ID=BSUD.23351.1.p1.exon11;Parent=BSUD.23351.1.p1
scaffold_3064	transdecoder	CDS	3747999	3748086	.	+	0	ID=cds.BSUD.23351.1.p1;Parent=BSUD.23351.1.p1
scaffold_3064	transdecoder	exon	3750480	3750628	.	+	.	ID=BSUD.23351.1.p1.exon12;Parent=BSUD.23351.1.p1
scaffold_3064	transdecoder	CDS	3750480	3750628	.	+	2	ID=cds.BSUD.23351.1.p1;Parent=BSUD.23351.1.p1
scaffold_3064	transdecoder	exon	3754832	3754952	.	+	.	ID=BSUD.23351.1.p1.exon13;Parent=BSUD.23351.1.p1
scaffold_3064	transdecoder	CDS	3754832	3754952	.	+	0	ID=cds.BSUD.23351.1.p1;Parent=BSUD.23351.1.p1
scaffold_3064	transdecoder	exon	3759035	3759138	.	+	.	ID=BSUD.23351.1.p1.exon14;Parent=BSUD.23351.1.p1
scaffold_3064	transdecoder	CDS	3759035	3759138	.	+	2	ID=cds.BSUD.23351.1.p1;Parent=BSUD.23351.1.p1
scaffold_3064	transdecoder	exon	3774786	3775607	.	+	.	ID=BSUD.23351.1.p1.exon15;Parent=BSUD.23351.1.p1
scaffold_3064	transdecoder	CDS	3774786	3774920	.	+	0	ID=cds.BSUD.23351.1.p1;Parent=BSUD.23351.1.p1
scaffold_3064	transdecoder	three_prime_UTR	3774921	3775607	.	+	.	ID=BSUD.23351.1.p1.utr3p1;Parent=BSUD.23351.1.p1
scaffold_3064	StringTie	gene	3775841	3777486	1000	.	.	ID=BSUD.23352
scaffold_3064	StringTie	transcript	3775841	3777486	1000	.	.	ID=BSUD.23352.1;Parent=BSUD.23352
scaffold_3064	StringTie	exon	3775841	3777486	1000	.	.	ID=BSUD.23352.1.exon1;Parent=BSUD.23352.1
scaffold_3064	transdecoder	gene	3800654	3833581	.	+	.	ID=BSUD.23353;Interpro=IPR011701 (Major facilitator superfamily)---IPR020846 (Major facilitator superfamily domain)---IPR036259 (MFS transporter superfamily)
scaffold_3064	transdecoder	mRNA	3800654	3830965	.	+	.	ID=BSUD.23353.1.p1;Parent=BSUD.23353;Interpro=IPR011701 (Major facilitator superfamily)---IPR020846 (Major facilitator superfamily domain)---IPR036259 (MFS transporter superfamily)
scaffold_3064	transdecoder	five_prime_UTR	3800654	3800757	.	+	.	ID=BSUD.23353.1.p1.utr5p1;Parent=BSUD.23353.1.p1
scaffold_3064	transdecoder	five_prime_UTR	3806390	3806445	.	+	.	ID=BSUD.23353.1.p1.utr5p2;Parent=BSUD.23353.1.p1
scaffold_3064	transdecoder	exon	3800654	3800757	.	+	.	ID=BSUD.23353.1.p1.exon1;Parent=BSUD.23353.1.p1
scaffold_3064	transdecoder	exon	3806390	3806734	.	+	.	ID=BSUD.23353.1.p1.exon2;Parent=BSUD.23353.1.p1
scaffold_3064	transdecoder	CDS	3806446	3806734	.	+	0	ID=cds.BSUD.23353.1.p1;Parent=BSUD.23353.1.p1
scaffold_3064	transdecoder	exon	3806828	3806971	.	+	.	ID=BSUD.23353.1.p1.exon3;Parent=BSUD.23353.1.p1
scaffold_3064	transdecoder	CDS	3806828	3806971	.	+	2	ID=cds.BSUD.23353.1.p1;Parent=BSUD.23353.1.p1
scaffold_3064	transdecoder	exon	3809656	3810544	.	+	.	ID=BSUD.23353.1.p1.exon4;Parent=BSUD.23353.1.p1
scaffold_3064	transdecoder	CDS	3809656	3810544	.	+	2	ID=cds.BSUD.23353.1.p1;Parent=BSUD.23353.1.p1
scaffold_3064	transdecoder	exon	3817281	3817534	.	+	.	ID=BSUD.23353.1.p1.exon5;Parent=BSUD.23353.1.p1
scaffold_3064	transdecoder	CDS	3817281	3817534	.	+	1	ID=cds.BSUD.23353.1.p1;Parent=BSUD.23353.1.p1
scaffold_3064	transdecoder	exon	3818820	3819089	.	+	.	ID=BSUD.23353.1.p1.exon6;Parent=BSUD.23353.1.p1
scaffold_3064	transdecoder	CDS	3818820	3819089	.	+	2	ID=cds.BSUD.23353.1.p1;Parent=BSUD.23353.1.p1
scaffold_3064	transdecoder	exon	3825044	3825169	.	+	.	ID=BSUD.23353.1.p1.exon7;Parent=BSUD.23353.1.p1
scaffold_3064	transdecoder	CDS	3825044	3825169	.	+	2	ID=cds.BSUD.23353.1.p1;Parent=BSUD.23353.1.p1
scaffold_3064	transdecoder	exon	3828450	3830965	.	+	.	ID=BSUD.23353.1.p1.exon8;Parent=BSUD.23353.1.p1
scaffold_3064	transdecoder	CDS	3828450	3828631	.	+	2	ID=cds.BSUD.23353.1.p1;Parent=BSUD.23353.1.p1
scaffold_3064	transdecoder	three_prime_UTR	3828632	3830965	.	+	.	ID=BSUD.23353.1.p1.utr3p1;Parent=BSUD.23353.1.p1
scaffold_3064	transdecoder	mRNA	3800654	3833581	.	+	.	ID=BSUD.23353.2.p1;Parent=BSUD.23353;Interpro=IPR011701 (Major facilitator superfamily)---IPR020846 (Major facilitator superfamily domain)---IPR036259 (MFS transporter superfamily)
scaffold_3064	transdecoder	five_prime_UTR	3800654	3800763	.	+	.	ID=BSUD.23353.2.p1.utr5p1;Parent=BSUD.23353.2.p1
scaffold_3064	transdecoder	five_prime_UTR	3806390	3806445	.	+	.	ID=BSUD.23353.2.p1.utr5p2;Parent=BSUD.23353.2.p1
scaffold_3064	transdecoder	exon	3800654	3800763	.	+	.	ID=BSUD.23353.2.p1.exon1;Parent=BSUD.23353.2.p1
scaffold_3064	transdecoder	exon	3806390	3806734	.	+	.	ID=BSUD.23353.2.p1.exon2;Parent=BSUD.23353.2.p1
scaffold_3064	transdecoder	CDS	3806446	3806734	.	+	0	ID=cds.BSUD.23353.2.p1;Parent=BSUD.23353.2.p1
scaffold_3064	transdecoder	exon	3806828	3806971	.	+	.	ID=BSUD.23353.2.p1.exon3;Parent=BSUD.23353.2.p1
scaffold_3064	transdecoder	CDS	3806828	3806971	.	+	2	ID=cds.BSUD.23353.2.p1;Parent=BSUD.23353.2.p1
scaffold_3064	transdecoder	exon	3809656	3810544	.	+	.	ID=BSUD.23353.2.p1.exon4;Parent=BSUD.23353.2.p1
scaffold_3064	transdecoder	CDS	3809656	3810544	.	+	2	ID=cds.BSUD.23353.2.p1;Parent=BSUD.23353.2.p1
scaffold_3064	transdecoder	exon	3817281	3817534	.	+	.	ID=BSUD.23353.2.p1.exon5;Parent=BSUD.23353.2.p1
scaffold_3064	transdecoder	CDS	3817281	3817534	.	+	1	ID=cds.BSUD.23353.2.p1;Parent=BSUD.23353.2.p1
scaffold_3064	transdecoder	exon	3818820	3819089	.	+	.	ID=BSUD.23353.2.p1.exon6;Parent=BSUD.23353.2.p1
scaffold_3064	transdecoder	CDS	3818820	3819089	.	+	2	ID=cds.BSUD.23353.2.p1;Parent=BSUD.23353.2.p1
scaffold_3064	transdecoder	exon	3825044	3825169	.	+	.	ID=BSUD.23353.2.p1.exon7;Parent=BSUD.23353.2.p1
scaffold_3064	transdecoder	CDS	3825044	3825169	.	+	2	ID=cds.BSUD.23353.2.p1;Parent=BSUD.23353.2.p1
scaffold_3064	transdecoder	exon	3828450	3833581	.	+	.	ID=BSUD.23353.2.p1.exon8;Parent=BSUD.23353.2.p1
scaffold_3064	transdecoder	CDS	3828450	3828631	.	+	2	ID=cds.BSUD.23353.2.p1;Parent=BSUD.23353.2.p1
scaffold_3064	transdecoder	three_prime_UTR	3828632	3833581	.	+	.	ID=BSUD.23353.2.p1.utr3p1;Parent=BSUD.23353.2.p1
scaffold_3064	transdecoder	gene	3839784	3896521	.	-	.	ID=BSUD.23354;Interpro=IPR025958 (SID1 transmembrane family)
scaffold_3064	transdecoder	mRNA	3839784	3896503	.	-	.	ID=BSUD.23354.1.p1;Parent=BSUD.23354;Interpro=IPR025958 (SID1 transmembrane family)
scaffold_3064	transdecoder	five_prime_UTR	3896112	3896503	.	-	.	ID=BSUD.23354.1.p1.utr5p1;Parent=BSUD.23354.1.p1
scaffold_3064	transdecoder	exon	3895725	3896503	.	-	.	ID=BSUD.23354.1.p1.exon1;Parent=BSUD.23354.1.p1
scaffold_3064	transdecoder	CDS	3895725	3896111	.	-	0	ID=cds.BSUD.23354.1.p1;Parent=BSUD.23354.1.p1
scaffold_3064	transdecoder	exon	3894922	3895043	.	-	.	ID=BSUD.23354.1.p1.exon2;Parent=BSUD.23354.1.p1
scaffold_3064	transdecoder	CDS	3894922	3895043	.	-	0	ID=cds.BSUD.23354.1.p1;Parent=BSUD.23354.1.p1
scaffold_3064	transdecoder	exon	3885981	3886142	.	-	.	ID=BSUD.23354.1.p1.exon3;Parent=BSUD.23354.1.p1
scaffold_3064	transdecoder	CDS	3885981	3886142	.	-	1	ID=cds.BSUD.23354.1.p1;Parent=BSUD.23354.1.p1
scaffold_3064	transdecoder	exon	3885534	3885678	.	-	.	ID=BSUD.23354.1.p1.exon4;Parent=BSUD.23354.1.p1
scaffold_3064	transdecoder	CDS	3885534	3885678	.	-	1	ID=cds.BSUD.23354.1.p1;Parent=BSUD.23354.1.p1
scaffold_3064	transdecoder	exon	3885328	3885411	.	-	.	ID=BSUD.23354.1.p1.exon5;Parent=BSUD.23354.1.p1
scaffold_3064	transdecoder	CDS	3885328	3885411	.	-	0	ID=cds.BSUD.23354.1.p1;Parent=BSUD.23354.1.p1
scaffold_3064	transdecoder	exon	3879870	3880029	.	-	.	ID=BSUD.23354.1.p1.exon6;Parent=BSUD.23354.1.p1
scaffold_3064	transdecoder	CDS	3879870	3880029	.	-	0	ID=cds.BSUD.23354.1.p1;Parent=BSUD.23354.1.p1
scaffold_3064	transdecoder	exon	3878443	3878536	.	-	.	ID=BSUD.23354.1.p1.exon7;Parent=BSUD.23354.1.p1
scaffold_3064	transdecoder	CDS	3878443	3878536	.	-	2	ID=cds.BSUD.23354.1.p1;Parent=BSUD.23354.1.p1
scaffold_3064	transdecoder	exon	3877975	3878018	.	-	.	ID=BSUD.23354.1.p1.exon8;Parent=BSUD.23354.1.p1
scaffold_3064	transdecoder	CDS	3877975	3878018	.	-	1	ID=cds.BSUD.23354.1.p1;Parent=BSUD.23354.1.p1
scaffold_3064	transdecoder	exon	3876982	3877035	.	-	.	ID=BSUD.23354.1.p1.exon9;Parent=BSUD.23354.1.p1
scaffold_3064	transdecoder	CDS	3876982	3877035	.	-	2	ID=cds.BSUD.23354.1.p1;Parent=BSUD.23354.1.p1
scaffold_3064	transdecoder	exon	3867364	3867441	.	-	.	ID=BSUD.23354.1.p1.exon10;Parent=BSUD.23354.1.p1
scaffold_3064	transdecoder	CDS	3867364	3867441	.	-	2	ID=cds.BSUD.23354.1.p1;Parent=BSUD.23354.1.p1
scaffold_3064	transdecoder	exon	3859272	3859342	.	-	.	ID=BSUD.23354.1.p1.exon11;Parent=BSUD.23354.1.p1
scaffold_3064	transdecoder	CDS	3859272	3859342	.	-	2	ID=cds.BSUD.23354.1.p1;Parent=BSUD.23354.1.p1
scaffold_3064	transdecoder	exon	3858162	3858235	.	-	.	ID=BSUD.23354.1.p1.exon12;Parent=BSUD.23354.1.p1
scaffold_3064	transdecoder	CDS	3858162	3858235	.	-	0	ID=cds.BSUD.23354.1.p1;Parent=BSUD.23354.1.p1
scaffold_3064	transdecoder	exon	3857904	3857970	.	-	.	ID=BSUD.23354.1.p1.exon13;Parent=BSUD.23354.1.p1
scaffold_3064	transdecoder	CDS	3857904	3857970	.	-	1	ID=cds.BSUD.23354.1.p1;Parent=BSUD.23354.1.p1
scaffold_3064	transdecoder	exon	3856204	3856355	.	-	.	ID=BSUD.23354.1.p1.exon14;Parent=BSUD.23354.1.p1
scaffold_3064	transdecoder	CDS	3856204	3856355	.	-	0	ID=cds.BSUD.23354.1.p1;Parent=BSUD.23354.1.p1
scaffold_3064	transdecoder	exon	3855519	3855685	.	-	.	ID=BSUD.23354.1.p1.exon15;Parent=BSUD.23354.1.p1
scaffold_3064	transdecoder	CDS	3855519	3855685	.	-	1	ID=cds.BSUD.23354.1.p1;Parent=BSUD.23354.1.p1
scaffold_3064	transdecoder	exon	3853372	3853508	.	-	.	ID=BSUD.23354.1.p1.exon16;Parent=BSUD.23354.1.p1
scaffold_3064	transdecoder	CDS	3853372	3853508	.	-	2	ID=cds.BSUD.23354.1.p1;Parent=BSUD.23354.1.p1
scaffold_3064	transdecoder	exon	3852846	3852948	.	-	.	ID=BSUD.23354.1.p1.exon17;Parent=BSUD.23354.1.p1
scaffold_3064	transdecoder	CDS	3852846	3852948	.	-	0	ID=cds.BSUD.23354.1.p1;Parent=BSUD.23354.1.p1
scaffold_3064	transdecoder	exon	3850692	3850765	.	-	.	ID=BSUD.23354.1.p1.exon18;Parent=BSUD.23354.1.p1
scaffold_3064	transdecoder	CDS	3850692	3850765	.	-	2	ID=cds.BSUD.23354.1.p1;Parent=BSUD.23354.1.p1
scaffold_3064	transdecoder	exon	3850152	3850198	.	-	.	ID=BSUD.23354.1.p1.exon19;Parent=BSUD.23354.1.p1
scaffold_3064	transdecoder	CDS	3850152	3850198	.	-	0	ID=cds.BSUD.23354.1.p1;Parent=BSUD.23354.1.p1
scaffold_3064	transdecoder	exon	3848724	3848829	.	-	.	ID=BSUD.23354.1.p1.exon20;Parent=BSUD.23354.1.p1
scaffold_3064	transdecoder	CDS	3848724	3848829	.	-	1	ID=cds.BSUD.23354.1.p1;Parent=BSUD.23354.1.p1
scaffold_3064	transdecoder	exon	3847518	3847628	.	-	.	ID=BSUD.23354.1.p1.exon21;Parent=BSUD.23354.1.p1
scaffold_3064	transdecoder	CDS	3847518	3847628	.	-	0	ID=cds.BSUD.23354.1.p1;Parent=BSUD.23354.1.p1
scaffold_3064	transdecoder	exon	3841477	3841590	.	-	.	ID=BSUD.23354.1.p1.exon22;Parent=BSUD.23354.1.p1
scaffold_3064	transdecoder	CDS	3841477	3841590	.	-	0	ID=cds.BSUD.23354.1.p1;Parent=BSUD.23354.1.p1
scaffold_3064	transdecoder	exon	3839784	3839961	.	-	.	ID=BSUD.23354.1.p1.exon23;Parent=BSUD.23354.1.p1
scaffold_3064	transdecoder	CDS	3839899	3839961	.	-	0	ID=cds.BSUD.23354.1.p1;Parent=BSUD.23354.1.p1
scaffold_3064	transdecoder	three_prime_UTR	3839784	3839898	.	-	.	ID=BSUD.23354.1.p1.utr3p1;Parent=BSUD.23354.1.p1
scaffold_3064	transdecoder	mRNA	3839785	3896521	.	-	.	ID=BSUD.23354.2.p1;Parent=BSUD.23354;Interpro=IPR025958 (SID1 transmembrane family)
scaffold_3064	transdecoder	five_prime_UTR	3896112	3896521	.	-	.	ID=BSUD.23354.2.p1.utr5p1;Parent=BSUD.23354.2.p1
scaffold_3064	transdecoder	exon	3895725	3896521	.	-	.	ID=BSUD.23354.2.p1.exon1;Parent=BSUD.23354.2.p1
scaffold_3064	transdecoder	CDS	3895725	3896111	.	-	0	ID=cds.BSUD.23354.2.p1;Parent=BSUD.23354.2.p1
scaffold_3064	transdecoder	exon	3894922	3895043	.	-	.	ID=BSUD.23354.2.p1.exon2;Parent=BSUD.23354.2.p1
scaffold_3064	transdecoder	CDS	3894922	3895043	.	-	0	ID=cds.BSUD.23354.2.p1;Parent=BSUD.23354.2.p1
scaffold_3064	transdecoder	exon	3885981	3886142	.	-	.	ID=BSUD.23354.2.p1.exon3;Parent=BSUD.23354.2.p1
scaffold_3064	transdecoder	CDS	3885981	3886142	.	-	1	ID=cds.BSUD.23354.2.p1;Parent=BSUD.23354.2.p1
scaffold_3064	transdecoder	exon	3885534	3885678	.	-	.	ID=BSUD.23354.2.p1.exon4;Parent=BSUD.23354.2.p1
scaffold_3064	transdecoder	CDS	3885534	3885678	.	-	1	ID=cds.BSUD.23354.2.p1;Parent=BSUD.23354.2.p1
scaffold_3064	transdecoder	exon	3885328	3885411	.	-	.	ID=BSUD.23354.2.p1.exon5;Parent=BSUD.23354.2.p1
scaffold_3064	transdecoder	CDS	3885328	3885411	.	-	0	ID=cds.BSUD.23354.2.p1;Parent=BSUD.23354.2.p1
scaffold_3064	transdecoder	exon	3879870	3880029	.	-	.	ID=BSUD.23354.2.p1.exon6;Parent=BSUD.23354.2.p1
scaffold_3064	transdecoder	CDS	3879870	3880029	.	-	0	ID=cds.BSUD.23354.2.p1;Parent=BSUD.23354.2.p1
scaffold_3064	transdecoder	exon	3878443	3878536	.	-	.	ID=BSUD.23354.2.p1.exon7;Parent=BSUD.23354.2.p1
scaffold_3064	transdecoder	CDS	3878443	3878536	.	-	2	ID=cds.BSUD.23354.2.p1;Parent=BSUD.23354.2.p1
scaffold_3064	transdecoder	exon	3877975	3878018	.	-	.	ID=BSUD.23354.2.p1.exon8;Parent=BSUD.23354.2.p1
scaffold_3064	transdecoder	CDS	3877975	3878018	.	-	1	ID=cds.BSUD.23354.2.p1;Parent=BSUD.23354.2.p1
scaffold_3064	transdecoder	exon	3867364	3867441	.	-	.	ID=BSUD.23354.2.p1.exon9;Parent=BSUD.23354.2.p1
scaffold_3064	transdecoder	CDS	3867364	3867441	.	-	2	ID=cds.BSUD.23354.2.p1;Parent=BSUD.23354.2.p1
scaffold_3064	transdecoder	exon	3859272	3859342	.	-	.	ID=BSUD.23354.2.p1.exon10;Parent=BSUD.23354.2.p1
scaffold_3064	transdecoder	CDS	3859272	3859342	.	-	2	ID=cds.BSUD.23354.2.p1;Parent=BSUD.23354.2.p1
scaffold_3064	transdecoder	exon	3858162	3858235	.	-	.	ID=BSUD.23354.2.p1.exon11;Parent=BSUD.23354.2.p1
scaffold_3064	transdecoder	CDS	3858162	3858235	.	-	0	ID=cds.BSUD.23354.2.p1;Parent=BSUD.23354.2.p1
scaffold_3064	transdecoder	exon	3857904	3857970	.	-	.	ID=BSUD.23354.2.p1.exon12;Parent=BSUD.23354.2.p1
scaffold_3064	transdecoder	CDS	3857904	3857970	.	-	1	ID=cds.BSUD.23354.2.p1;Parent=BSUD.23354.2.p1
scaffold_3064	transdecoder	exon	3856204	3856355	.	-	.	ID=BSUD.23354.2.p1.exon13;Parent=BSUD.23354.2.p1
scaffold_3064	transdecoder	CDS	3856204	3856355	.	-	0	ID=cds.BSUD.23354.2.p1;Parent=BSUD.23354.2.p1
scaffold_3064	transdecoder	exon	3855519	3855685	.	-	.	ID=BSUD.23354.2.p1.exon14;Parent=BSUD.23354.2.p1
scaffold_3064	transdecoder	CDS	3855519	3855685	.	-	1	ID=cds.BSUD.23354.2.p1;Parent=BSUD.23354.2.p1
scaffold_3064	transdecoder	exon	3853372	3853508	.	-	.	ID=BSUD.23354.2.p1.exon15;Parent=BSUD.23354.2.p1
scaffold_3064	transdecoder	CDS	3853372	3853508	.	-	2	ID=cds.BSUD.23354.2.p1;Parent=BSUD.23354.2.p1
scaffold_3064	transdecoder	exon	3852846	3852948	.	-	.	ID=BSUD.23354.2.p1.exon16;Parent=BSUD.23354.2.p1
scaffold_3064	transdecoder	CDS	3852846	3852948	.	-	0	ID=cds.BSUD.23354.2.p1;Parent=BSUD.23354.2.p1
scaffold_3064	transdecoder	exon	3850692	3850765	.	-	.	ID=BSUD.23354.2.p1.exon17;Parent=BSUD.23354.2.p1
scaffold_3064	transdecoder	CDS	3850692	3850765	.	-	2	ID=cds.BSUD.23354.2.p1;Parent=BSUD.23354.2.p1
scaffold_3064	transdecoder	exon	3850152	3850198	.	-	.	ID=BSUD.23354.2.p1.exon18;Parent=BSUD.23354.2.p1
scaffold_3064	transdecoder	CDS	3850152	3850198	.	-	0	ID=cds.BSUD.23354.2.p1;Parent=BSUD.23354.2.p1
scaffold_3064	transdecoder	exon	3848724	3848829	.	-	.	ID=BSUD.23354.2.p1.exon19;Parent=BSUD.23354.2.p1
scaffold_3064	transdecoder	CDS	3848724	3848829	.	-	1	ID=cds.BSUD.23354.2.p1;Parent=BSUD.23354.2.p1
scaffold_3064	transdecoder	exon	3847518	3847628	.	-	.	ID=BSUD.23354.2.p1.exon20;Parent=BSUD.23354.2.p1
scaffold_3064	transdecoder	CDS	3847518	3847628	.	-	0	ID=cds.BSUD.23354.2.p1;Parent=BSUD.23354.2.p1
scaffold_3064	transdecoder	exon	3841477	3841590	.	-	.	ID=BSUD.23354.2.p1.exon21;Parent=BSUD.23354.2.p1
scaffold_3064	transdecoder	CDS	3841477	3841590	.	-	0	ID=cds.BSUD.23354.2.p1;Parent=BSUD.23354.2.p1
scaffold_3064	transdecoder	exon	3839785	3839961	.	-	.	ID=BSUD.23354.2.p1.exon22;Parent=BSUD.23354.2.p1
scaffold_3064	transdecoder	CDS	3839899	3839961	.	-	0	ID=cds.BSUD.23354.2.p1;Parent=BSUD.23354.2.p1
scaffold_3064	transdecoder	three_prime_UTR	3839785	3839898	.	-	.	ID=BSUD.23354.2.p1.utr3p1;Parent=BSUD.23354.2.p1
scaffold_3064	StringTie	gene	3896546	3899063	1000	+	.	ID=BSUD.23355
scaffold_3064	StringTie	transcript	3896546	3899063	1000	+	.	ID=BSUD.23355.1;Parent=BSUD.23355
scaffold_3064	StringTie	exon	3896546	3897464	1000	+	.	ID=BSUD.23355.1.exon1;Parent=BSUD.23355.1
scaffold_3064	StringTie	exon	3898272	3899063	1000	+	.	ID=BSUD.23355.1.exon2;Parent=BSUD.23355.1
scaffold_3064	transdecoder	gene	3909582	3915831	.	-	.	ID=BSUD.23356;Interpro=IPR001878 (Zinc finger, CCHC-type)---IPR036875 (Zinc finger, CCHC-type superfamily)
scaffold_3064	transdecoder	mRNA	3909582	3915831	.	-	.	ID=BSUD.23356.1.p5;Parent=BSUD.23356;Interpro=IPR001878 (Zinc finger, CCHC-type)---IPR036875 (Zinc finger, CCHC-type superfamily)
scaffold_3064	transdecoder	five_prime_UTR	3913421	3915831	.	-	.	ID=BSUD.23356.1.p5.utr5p1;Parent=BSUD.23356.1.p5
scaffold_3064	transdecoder	exon	3909582	3915831	.	-	.	ID=BSUD.23356.1.p5.exon1;Parent=BSUD.23356.1.p5
scaffold_3064	transdecoder	CDS	3913211	3913420	.	-	0	ID=cds.BSUD.23356.1.p5;Parent=BSUD.23356.1.p5
scaffold_3064	transdecoder	three_prime_UTR	3909582	3913210	.	-	.	ID=BSUD.23356.1.p5.utr3p1;Parent=BSUD.23356.1.p5
scaffold_3064	transdecoder	gene	3916411	3950489	.	+	.	ID=BSUD.23357;Interpro=IPR015672 (The Golgi pH regulator/GPCR-type G protein)---IPR022535 (Golgi pH regulator, conserved domain)---IPR025969 (Abscisic acid G-protein coupled receptor-like domain)
scaffold_3064	transdecoder	mRNA	3916411	3950489	.	+	.	ID=BSUD.23357.1.p1;Parent=BSUD.23357;Interpro=IPR015672 (The Golgi pH regulator/GPCR-type G protein)---IPR022535 (Golgi pH regulator, conserved domain)---IPR025969 (Abscisic acid G-protein coupled receptor-like domain)
scaffold_3064	transdecoder	five_prime_UTR	3916411	3916496	.	+	.	ID=BSUD.23357.1.p1.utr5p1;Parent=BSUD.23357.1.p1
scaffold_3064	transdecoder	five_prime_UTR	3917369	3917409	.	+	.	ID=BSUD.23357.1.p1.utr5p2;Parent=BSUD.23357.1.p1
scaffold_3064	transdecoder	exon	3916411	3916496	.	+	.	ID=BSUD.23357.1.p1.exon1;Parent=BSUD.23357.1.p1
scaffold_3064	transdecoder	exon	3917369	3917451	.	+	.	ID=BSUD.23357.1.p1.exon2;Parent=BSUD.23357.1.p1
scaffold_3064	transdecoder	CDS	3917410	3917451	.	+	0	ID=cds.BSUD.23357.1.p1;Parent=BSUD.23357.1.p1
scaffold_3064	transdecoder	exon	3918957	3919016	.	+	.	ID=BSUD.23357.1.p1.exon3;Parent=BSUD.23357.1.p1
scaffold_3064	transdecoder	CDS	3918957	3919016	.	+	0	ID=cds.BSUD.23357.1.p1;Parent=BSUD.23357.1.p1
scaffold_3064	transdecoder	exon	3919139	3919242	.	+	.	ID=BSUD.23357.1.p1.exon4;Parent=BSUD.23357.1.p1
scaffold_3064	transdecoder	CDS	3919139	3919242	.	+	0	ID=cds.BSUD.23357.1.p1;Parent=BSUD.23357.1.p1
scaffold_3064	transdecoder	exon	3926144	3926250	.	+	.	ID=BSUD.23357.1.p1.exon5;Parent=BSUD.23357.1.p1
scaffold_3064	transdecoder	CDS	3926144	3926250	.	+	1	ID=cds.BSUD.23357.1.p1;Parent=BSUD.23357.1.p1
scaffold_3064	transdecoder	exon	3926697	3926807	.	+	.	ID=BSUD.23357.1.p1.exon6;Parent=BSUD.23357.1.p1
scaffold_3064	transdecoder	CDS	3926697	3926807	.	+	2	ID=cds.BSUD.23357.1.p1;Parent=BSUD.23357.1.p1
scaffold_3064	transdecoder	exon	3928326	3928446	.	+	.	ID=BSUD.23357.1.p1.exon7;Parent=BSUD.23357.1.p1
scaffold_3064	transdecoder	CDS	3928326	3928446	.	+	2	ID=cds.BSUD.23357.1.p1;Parent=BSUD.23357.1.p1
scaffold_3064	transdecoder	exon	3931830	3931910	.	+	.	ID=BSUD.23357.1.p1.exon8;Parent=BSUD.23357.1.p1
scaffold_3064	transdecoder	CDS	3931830	3931910	.	+	1	ID=cds.BSUD.23357.1.p1;Parent=BSUD.23357.1.p1
scaffold_3064	transdecoder	exon	3934063	3934175	.	+	.	ID=BSUD.23357.1.p1.exon9;Parent=BSUD.23357.1.p1
scaffold_3064	transdecoder	CDS	3934063	3934175	.	+	1	ID=cds.BSUD.23357.1.p1;Parent=BSUD.23357.1.p1
scaffold_3064	transdecoder	exon	3940946	3941034	.	+	.	ID=BSUD.23357.1.p1.exon10;Parent=BSUD.23357.1.p1
scaffold_3064	transdecoder	CDS	3940946	3941034	.	+	2	ID=cds.BSUD.23357.1.p1;Parent=BSUD.23357.1.p1
scaffold_3064	transdecoder	exon	3941433	3941525	.	+	.	ID=BSUD.23357.1.p1.exon11;Parent=BSUD.23357.1.p1
scaffold_3064	transdecoder	CDS	3941433	3941525	.	+	0	ID=cds.BSUD.23357.1.p1;Parent=BSUD.23357.1.p1
scaffold_3064	transdecoder	exon	3942884	3942979	.	+	.	ID=BSUD.23357.1.p1.exon12;Parent=BSUD.23357.1.p1
scaffold_3064	transdecoder	CDS	3942884	3942979	.	+	0	ID=cds.BSUD.23357.1.p1;Parent=BSUD.23357.1.p1
scaffold_3064	transdecoder	exon	3945536	3945625	.	+	.	ID=BSUD.23357.1.p1.exon13;Parent=BSUD.23357.1.p1
scaffold_3064	transdecoder	CDS	3945536	3945625	.	+	0	ID=cds.BSUD.23357.1.p1;Parent=BSUD.23357.1.p1
scaffold_3064	transdecoder	exon	3947896	3947961	.	+	.	ID=BSUD.23357.1.p1.exon14;Parent=BSUD.23357.1.p1
scaffold_3064	transdecoder	CDS	3947896	3947961	.	+	0	ID=cds.BSUD.23357.1.p1;Parent=BSUD.23357.1.p1
scaffold_3064	transdecoder	exon	3949316	3949374	.	+	.	ID=BSUD.23357.1.p1.exon15;Parent=BSUD.23357.1.p1
scaffold_3064	transdecoder	CDS	3949316	3949374	.	+	0	ID=cds.BSUD.23357.1.p1;Parent=BSUD.23357.1.p1
scaffold_3064	transdecoder	exon	3949964	3950489	.	+	.	ID=BSUD.23357.1.p1.exon16;Parent=BSUD.23357.1.p1
scaffold_3064	transdecoder	CDS	3949964	3950111	.	+	1	ID=cds.BSUD.23357.1.p1;Parent=BSUD.23357.1.p1
scaffold_3064	transdecoder	three_prime_UTR	3950112	3950489	.	+	.	ID=BSUD.23357.1.p1.utr3p1;Parent=BSUD.23357.1.p1
scaffold_3064	transdecoder	gene	3953436	3984018	.	-	.	ID=BSUD.23358;Interpro=IPR005331 (Sulfotransferase)---IPR010635 (Heparan sulphate 6-sulfotransferase/Protein-tyrosine sulfotransferase)---IPR027417 (P-loop containing nucleoside triphosphate hydrolase)
scaffold_3064	transdecoder	mRNA	3953436	3984018	.	-	.	ID=BSUD.23358.1.p1;Parent=BSUD.23358;Interpro=IPR005331 (Sulfotransferase)---IPR010635 (Heparan sulphate 6-sulfotransferase/Protein-tyrosine sulfotransferase)---IPR027417 (P-loop containing nucleoside triphosphate hydrolase)
scaffold_3064	transdecoder	five_prime_UTR	3983826	3984018	.	-	.	ID=BSUD.23358.1.p1.utr5p1;Parent=BSUD.23358.1.p1
scaffold_3064	transdecoder	exon	3983826	3984018	.	-	.	ID=BSUD.23358.1.p1.exon1;Parent=BSUD.23358.1.p1
scaffold_3064	transdecoder	exon	3980236	3980355	.	-	.	ID=BSUD.23358.1.p1.exon2;Parent=BSUD.23358.1.p1
scaffold_3064	transdecoder	CDS	3980236	3980355	.	-	0	ID=cds.BSUD.23358.1.p1;Parent=BSUD.23358.1.p1
scaffold_3064	transdecoder	exon	3966661	3966815	.	-	.	ID=BSUD.23358.1.p1.exon3;Parent=BSUD.23358.1.p1
scaffold_3064	transdecoder	CDS	3966661	3966815	.	-	0	ID=cds.BSUD.23358.1.p1;Parent=BSUD.23358.1.p1
scaffold_3064	transdecoder	exon	3966030	3966170	.	-	.	ID=BSUD.23358.1.p1.exon4;Parent=BSUD.23358.1.p1
scaffold_3064	transdecoder	CDS	3966030	3966170	.	-	1	ID=cds.BSUD.23358.1.p1;Parent=BSUD.23358.1.p1
scaffold_3064	transdecoder	exon	3963422	3963625	.	-	.	ID=BSUD.23358.1.p1.exon5;Parent=BSUD.23358.1.p1
scaffold_3064	transdecoder	CDS	3963422	3963625	.	-	1	ID=cds.BSUD.23358.1.p1;Parent=BSUD.23358.1.p1
scaffold_3064	transdecoder	exon	3956280	3956458	.	-	.	ID=BSUD.23358.1.p1.exon6;Parent=BSUD.23358.1.p1
scaffold_3064	transdecoder	CDS	3956280	3956458	.	-	1	ID=cds.BSUD.23358.1.p1;Parent=BSUD.23358.1.p1
scaffold_3064	transdecoder	exon	3953436	3955210	.	-	.	ID=BSUD.23358.1.p1.exon7;Parent=BSUD.23358.1.p1
scaffold_3064	transdecoder	CDS	3954741	3955210	.	-	2	ID=cds.BSUD.23358.1.p1;Parent=BSUD.23358.1.p1
scaffold_3064	transdecoder	three_prime_UTR	3953436	3954740	.	-	.	ID=BSUD.23358.1.p1.utr3p1;Parent=BSUD.23358.1.p1
scaffold_3064	tRNAscan-SE	pseudogene_tRNA	3964316	3964384	26.2	-	.	ID=scaffold_3064.trna13;Name=scaffold_3064.tRNA13-GlyTCC;isotype=Gly;anticodon=TCC;gene_biotype=pseudogene
scaffold_3064	tRNAscan-SE	exon	3964316	3964384	.	-	.	ID=scaffold_3064.trna13.exon1;Parent=scaffold_3064.trna13
scaffold_3064	transdecoder	gene	4000225	4067514	.	+	.	ID=BSUD.23359;Interpro=IPR000412 (ABC-2 transporter)---IPR003439 (ABC transporter-like, ATP-binding domain)---IPR003593 (AAA+ ATPase domain)---IPR013525 (ABC-2 type transporter)---IPR017871 (ABC transporter-like, conserved site)---IPR027417 (P-loop containing nucleoside triphosphate hydrolase)
scaffold_3064	transdecoder	mRNA	4000225	4067514	.	+	.	ID=BSUD.23359.1.p1;Parent=BSUD.23359;Interpro=IPR000412 (ABC-2 transporter)---IPR003439 (ABC transporter-like, ATP-binding domain)---IPR003593 (AAA+ ATPase domain)---IPR013525 (ABC-2 type transporter)---IPR017871 (ABC transporter-like, conserved site)---IPR027417 (P-loop containing nucleoside triphosphate hydrolase)
scaffold_3064	transdecoder	five_prime_UTR	4000225	4000322	.	+	.	ID=BSUD.23359.1.p1.utr5p1;Parent=BSUD.23359.1.p1
scaffold_3064	transdecoder	exon	4000225	4000450	.	+	.	ID=BSUD.23359.1.p1.exon1;Parent=BSUD.23359.1.p1
scaffold_3064	transdecoder	CDS	4000323	4000450	.	+	0	ID=cds.BSUD.23359.1.p1;Parent=BSUD.23359.1.p1
scaffold_3064	transdecoder	exon	4002234	4002393	.	+	.	ID=BSUD.23359.1.p1.exon2;Parent=BSUD.23359.1.p1
scaffold_3064	transdecoder	CDS	4002234	4002393	.	+	1	ID=cds.BSUD.23359.1.p1;Parent=BSUD.23359.1.p1
scaffold_3064	transdecoder	exon	4007802	4007956	.	+	.	ID=BSUD.23359.1.p1.exon3;Parent=BSUD.23359.1.p1
scaffold_3064	transdecoder	CDS	4007802	4007956	.	+	0	ID=cds.BSUD.23359.1.p1;Parent=BSUD.23359.1.p1
scaffold_3064	transdecoder	exon	4008956	4009063	.	+	.	ID=BSUD.23359.1.p1.exon4;Parent=BSUD.23359.1.p1
scaffold_3064	transdecoder	CDS	4008956	4009063	.	+	1	ID=cds.BSUD.23359.1.p1;Parent=BSUD.23359.1.p1
scaffold_3064	transdecoder	exon	4012939	4013035	.	+	.	ID=BSUD.23359.1.p1.exon5;Parent=BSUD.23359.1.p1
scaffold_3064	transdecoder	CDS	4012939	4013035	.	+	1	ID=cds.BSUD.23359.1.p1;Parent=BSUD.23359.1.p1
scaffold_3064	transdecoder	exon	4014236	4014310	.	+	.	ID=BSUD.23359.1.p1.exon6;Parent=BSUD.23359.1.p1
scaffold_3064	transdecoder	CDS	4014236	4014310	.	+	0	ID=cds.BSUD.23359.1.p1;Parent=BSUD.23359.1.p1
scaffold_3064	transdecoder	exon	4018730	4018837	.	+	.	ID=BSUD.23359.1.p1.exon7;Parent=BSUD.23359.1.p1
scaffold_3064	transdecoder	CDS	4018730	4018837	.	+	0	ID=cds.BSUD.23359.1.p1;Parent=BSUD.23359.1.p1
scaffold_3064	transdecoder	exon	4020965	4021076	.	+	.	ID=BSUD.23359.1.p1.exon8;Parent=BSUD.23359.1.p1
scaffold_3064	transdecoder	CDS	4020965	4021076	.	+	0	ID=cds.BSUD.23359.1.p1;Parent=BSUD.23359.1.p1
scaffold_3064	transdecoder	exon	4023881	4023995	.	+	.	ID=BSUD.23359.1.p1.exon9;Parent=BSUD.23359.1.p1
scaffold_3064	transdecoder	CDS	4023881	4023995	.	+	2	ID=cds.BSUD.23359.1.p1;Parent=BSUD.23359.1.p1
scaffold_3064	transdecoder	exon	4024295	4024457	.	+	.	ID=BSUD.23359.1.p1.exon10;Parent=BSUD.23359.1.p1
scaffold_3064	transdecoder	CDS	4024295	4024457	.	+	1	ID=cds.BSUD.23359.1.p1;Parent=BSUD.23359.1.p1
scaffold_3064	transdecoder	exon	4030691	4030794	.	+	.	ID=BSUD.23359.1.p1.exon11;Parent=BSUD.23359.1.p1
scaffold_3064	transdecoder	CDS	4030691	4030794	.	+	0	ID=cds.BSUD.23359.1.p1;Parent=BSUD.23359.1.p1
scaffold_3064	transdecoder	exon	4031842	4031915	.	+	.	ID=BSUD.23359.1.p1.exon12;Parent=BSUD.23359.1.p1
scaffold_3064	transdecoder	CDS	4031842	4031915	.	+	1	ID=cds.BSUD.23359.1.p1;Parent=BSUD.23359.1.p1
scaffold_3064	transdecoder	exon	4048387	4048502	.	+	.	ID=BSUD.23359.1.p1.exon13;Parent=BSUD.23359.1.p1
scaffold_3064	transdecoder	CDS	4048387	4048502	.	+	2	ID=cds.BSUD.23359.1.p1;Parent=BSUD.23359.1.p1
scaffold_3064	transdecoder	exon	4048939	4049009	.	+	.	ID=BSUD.23359.1.p1.exon14;Parent=BSUD.23359.1.p1
scaffold_3064	transdecoder	CDS	4048939	4049009	.	+	0	ID=cds.BSUD.23359.1.p1;Parent=BSUD.23359.1.p1
scaffold_3064	transdecoder	exon	4052805	4052893	.	+	.	ID=BSUD.23359.1.p1.exon15;Parent=BSUD.23359.1.p1
scaffold_3064	transdecoder	CDS	4052805	4052893	.	+	1	ID=cds.BSUD.23359.1.p1;Parent=BSUD.23359.1.p1
scaffold_3064	transdecoder	exon	4054300	4054403	.	+	.	ID=BSUD.23359.1.p1.exon16;Parent=BSUD.23359.1.p1
scaffold_3064	transdecoder	CDS	4054300	4054403	.	+	2	ID=cds.BSUD.23359.1.p1;Parent=BSUD.23359.1.p1
scaffold_3064	transdecoder	exon	4061978	4062050	.	+	.	ID=BSUD.23359.1.p1.exon17;Parent=BSUD.23359.1.p1
scaffold_3064	transdecoder	CDS	4061978	4062050	.	+	0	ID=cds.BSUD.23359.1.p1;Parent=BSUD.23359.1.p1
scaffold_3064	transdecoder	exon	4062994	4063080	.	+	.	ID=BSUD.23359.1.p1.exon18;Parent=BSUD.23359.1.p1
scaffold_3064	transdecoder	CDS	4062994	4063080	.	+	2	ID=cds.BSUD.23359.1.p1;Parent=BSUD.23359.1.p1
scaffold_3064	transdecoder	exon	4067157	4067514	.	+	.	ID=BSUD.23359.1.p1.exon19;Parent=BSUD.23359.1.p1
scaffold_3064	transdecoder	CDS	4067157	4067371	.	+	2	ID=cds.BSUD.23359.1.p1;Parent=BSUD.23359.1.p1
scaffold_3064	transdecoder	three_prime_UTR	4067372	4067514	.	+	.	ID=BSUD.23359.1.p1.utr3p1;Parent=BSUD.23359.1.p1
scaffold_3064	transdecoder	mRNA	4031184	4067514	.	+	.	ID=BSUD.23359.2.p1;Parent=BSUD.23359;Interpro=IPR000412 (ABC-2 transporter)---IPR003439 (ABC transporter-like, ATP-binding domain)---IPR003593 (AAA+ ATPase domain)---IPR013525 (ABC-2 type transporter)---IPR017871 (ABC transporter-like, conserved site)---IPR027417 (P-loop containing nucleoside triphosphate hydrolase)
scaffold_3064	transdecoder	five_prime_UTR	4031184	4031287	.	+	.	ID=BSUD.23359.2.p1.utr5p1;Parent=BSUD.23359.2.p1
scaffold_3064	transdecoder	five_prime_UTR	4031842	4031908	.	+	.	ID=BSUD.23359.2.p1.utr5p2;Parent=BSUD.23359.2.p1
scaffold_3064	transdecoder	exon	4031184	4031287	.	+	.	ID=BSUD.23359.2.p1.exon1;Parent=BSUD.23359.2.p1
scaffold_3064	transdecoder	exon	4031842	4031915	.	+	.	ID=BSUD.23359.2.p1.exon2;Parent=BSUD.23359.2.p1
scaffold_3064	transdecoder	CDS	4031909	4031915	.	+	0	ID=cds.BSUD.23359.2.p1;Parent=BSUD.23359.2.p1
scaffold_3064	transdecoder	exon	4048387	4048502	.	+	.	ID=BSUD.23359.2.p1.exon3;Parent=BSUD.23359.2.p1
scaffold_3064	transdecoder	CDS	4048387	4048502	.	+	2	ID=cds.BSUD.23359.2.p1;Parent=BSUD.23359.2.p1
scaffold_3064	transdecoder	exon	4048939	4049009	.	+	.	ID=BSUD.23359.2.p1.exon4;Parent=BSUD.23359.2.p1
scaffold_3064	transdecoder	CDS	4048939	4049009	.	+	0	ID=cds.BSUD.23359.2.p1;Parent=BSUD.23359.2.p1
scaffold_3064	transdecoder	exon	4052805	4052893	.	+	.	ID=BSUD.23359.2.p1.exon5;Parent=BSUD.23359.2.p1
scaffold_3064	transdecoder	CDS	4052805	4052893	.	+	1	ID=cds.BSUD.23359.2.p1;Parent=BSUD.23359.2.p1
scaffold_3064	transdecoder	exon	4054300	4054403	.	+	.	ID=BSUD.23359.2.p1.exon6;Parent=BSUD.23359.2.p1
scaffold_3064	transdecoder	CDS	4054300	4054403	.	+	2	ID=cds.BSUD.23359.2.p1;Parent=BSUD.23359.2.p1
scaffold_3064	transdecoder	exon	4061978	4062050	.	+	.	ID=BSUD.23359.2.p1.exon7;Parent=BSUD.23359.2.p1
scaffold_3064	transdecoder	CDS	4061978	4062050	.	+	0	ID=cds.BSUD.23359.2.p1;Parent=BSUD.23359.2.p1
scaffold_3064	transdecoder	exon	4062994	4063080	.	+	.	ID=BSUD.23359.2.p1.exon8;Parent=BSUD.23359.2.p1
scaffold_3064	transdecoder	CDS	4062994	4063080	.	+	2	ID=cds.BSUD.23359.2.p1;Parent=BSUD.23359.2.p1
scaffold_3064	transdecoder	exon	4067157	4067514	.	+	.	ID=BSUD.23359.2.p1.exon9;Parent=BSUD.23359.2.p1
scaffold_3064	transdecoder	CDS	4067157	4067371	.	+	2	ID=cds.BSUD.23359.2.p1;Parent=BSUD.23359.2.p1
scaffold_3064	transdecoder	three_prime_UTR	4067372	4067514	.	+	.	ID=BSUD.23359.2.p1.utr3p1;Parent=BSUD.23359.2.p1
scaffold_3064	transdecoder	mRNA	4031184	4067514	.	+	.	ID=BSUD.23359.3.p1;Parent=BSUD.23359;Interpro=IPR000412 (ABC-2 transporter)---IPR003439 (ABC transporter-like, ATP-binding domain)---IPR003593 (AAA+ ATPase domain)---IPR013525 (ABC-2 type transporter)---IPR017871 (ABC transporter-like, conserved site)---IPR027417 (P-loop containing nucleoside triphosphate hydrolase)
scaffold_3064	transdecoder	five_prime_UTR	4031184	4031294	.	+	.	ID=BSUD.23359.3.p1.utr5p1;Parent=BSUD.23359.3.p1
scaffold_3064	transdecoder	exon	4031184	4031335	.	+	.	ID=BSUD.23359.3.p1.exon1;Parent=BSUD.23359.3.p1
scaffold_3064	transdecoder	CDS	4031295	4031335	.	+	0	ID=cds.BSUD.23359.3.p1;Parent=BSUD.23359.3.p1
scaffold_3064	transdecoder	exon	4031842	4031915	.	+	.	ID=BSUD.23359.3.p1.exon2;Parent=BSUD.23359.3.p1
scaffold_3064	transdecoder	CDS	4031842	4031915	.	+	1	ID=cds.BSUD.23359.3.p1;Parent=BSUD.23359.3.p1
scaffold_3064	transdecoder	exon	4048387	4048502	.	+	.	ID=BSUD.23359.3.p1.exon3;Parent=BSUD.23359.3.p1
scaffold_3064	transdecoder	CDS	4048387	4048502	.	+	2	ID=cds.BSUD.23359.3.p1;Parent=BSUD.23359.3.p1
scaffold_3064	transdecoder	exon	4048939	4049009	.	+	.	ID=BSUD.23359.3.p1.exon4;Parent=BSUD.23359.3.p1
scaffold_3064	transdecoder	CDS	4048939	4049009	.	+	0	ID=cds.BSUD.23359.3.p1;Parent=BSUD.23359.3.p1
scaffold_3064	transdecoder	exon	4052805	4052893	.	+	.	ID=BSUD.23359.3.p1.exon5;Parent=BSUD.23359.3.p1
scaffold_3064	transdecoder	CDS	4052805	4052893	.	+	1	ID=cds.BSUD.23359.3.p1;Parent=BSUD.23359.3.p1
scaffold_3064	transdecoder	exon	4054300	4054403	.	+	.	ID=BSUD.23359.3.p1.exon6;Parent=BSUD.23359.3.p1
scaffold_3064	transdecoder	CDS	4054300	4054403	.	+	2	ID=cds.BSUD.23359.3.p1;Parent=BSUD.23359.3.p1
scaffold_3064	transdecoder	exon	4061978	4062050	.	+	.	ID=BSUD.23359.3.p1.exon7;Parent=BSUD.23359.3.p1
scaffold_3064	transdecoder	CDS	4061978	4062050	.	+	0	ID=cds.BSUD.23359.3.p1;Parent=BSUD.23359.3.p1
scaffold_3064	transdecoder	exon	4062994	4063080	.	+	.	ID=BSUD.23359.3.p1.exon8;Parent=BSUD.23359.3.p1
scaffold_3064	transdecoder	CDS	4062994	4063080	.	+	2	ID=cds.BSUD.23359.3.p1;Parent=BSUD.23359.3.p1
scaffold_3064	transdecoder	exon	4067157	4067514	.	+	.	ID=BSUD.23359.3.p1.exon9;Parent=BSUD.23359.3.p1
scaffold_3064	transdecoder	CDS	4067157	4067371	.	+	2	ID=cds.BSUD.23359.3.p1;Parent=BSUD.23359.3.p1
scaffold_3064	transdecoder	three_prime_UTR	4067372	4067514	.	+	.	ID=BSUD.23359.3.p1.utr3p1;Parent=BSUD.23359.3.p1
scaffold_3064	transdecoder	gene	4067633	4104743	.	-	.	ID=BSUD.23360;Interpro=IPR001680 (WD40 repeat)---IPR015943 (WD40/YVTN repeat-like-containing domain superfamily)---IPR019775 (WD40 repeat, conserved site)---IPR036322 (WD40-repeat-containing domain superfamily)
scaffold_3064	transdecoder	mRNA	4067633	4104743	.	-	.	ID=BSUD.23360.1.p1;Parent=BSUD.23360;Interpro=IPR001680 (WD40 repeat)---IPR015943 (WD40/YVTN repeat-like-containing domain superfamily)---IPR019775 (WD40 repeat, conserved site)---IPR036322 (WD40-repeat-containing domain superfamily)
scaffold_3064	transdecoder	five_prime_UTR	4104702	4104743	.	-	.	ID=BSUD.23360.1.p1.utr5p1;Parent=BSUD.23360.1.p1
scaffold_3064	transdecoder	exon	4104653	4104743	.	-	.	ID=BSUD.23360.1.p1.exon1;Parent=BSUD.23360.1.p1
scaffold_3064	transdecoder	CDS	4104653	4104701	.	-	0	ID=cds.BSUD.23360.1.p1;Parent=BSUD.23360.1.p1
scaffold_3064	transdecoder	exon	4101569	4102087	.	-	.	ID=BSUD.23360.1.p1.exon2;Parent=BSUD.23360.1.p1
scaffold_3064	transdecoder	CDS	4101569	4102087	.	-	2	ID=cds.BSUD.23360.1.p1;Parent=BSUD.23360.1.p1
scaffold_3064	transdecoder	exon	4101370	4101459	.	-	.	ID=BSUD.23360.1.p1.exon3;Parent=BSUD.23360.1.p1
scaffold_3064	transdecoder	CDS	4101370	4101459	.	-	2	ID=cds.BSUD.23360.1.p1;Parent=BSUD.23360.1.p1
scaffold_3064	transdecoder	exon	4100733	4100919	.	-	.	ID=BSUD.23360.1.p1.exon4;Parent=BSUD.23360.1.p1
scaffold_3064	transdecoder	CDS	4100733	4100919	.	-	2	ID=cds.BSUD.23360.1.p1;Parent=BSUD.23360.1.p1
scaffold_3064	transdecoder	exon	4099002	4099164	.	-	.	ID=BSUD.23360.1.p1.exon5;Parent=BSUD.23360.1.p1
scaffold_3064	transdecoder	CDS	4099002	4099164	.	-	1	ID=cds.BSUD.23360.1.p1;Parent=BSUD.23360.1.p1
scaffold_3064	transdecoder	exon	4098514	4098653	.	-	.	ID=BSUD.23360.1.p1.exon6;Parent=BSUD.23360.1.p1
scaffold_3064	transdecoder	CDS	4098514	4098653	.	-	0	ID=cds.BSUD.23360.1.p1;Parent=BSUD.23360.1.p1
scaffold_3064	transdecoder	exon	4098121	4098300	.	-	.	ID=BSUD.23360.1.p1.exon7;Parent=BSUD.23360.1.p1
scaffold_3064	transdecoder	CDS	4098121	4098300	.	-	1	ID=cds.BSUD.23360.1.p1;Parent=BSUD.23360.1.p1
scaffold_3064	transdecoder	exon	4097880	4097994	.	-	.	ID=BSUD.23360.1.p1.exon8;Parent=BSUD.23360.1.p1
scaffold_3064	transdecoder	CDS	4097880	4097994	.	-	1	ID=cds.BSUD.23360.1.p1;Parent=BSUD.23360.1.p1
scaffold_3064	transdecoder	exon	4096399	4096563	.	-	.	ID=BSUD.23360.1.p1.exon9;Parent=BSUD.23360.1.p1
scaffold_3064	transdecoder	CDS	4096399	4096563	.	-	0	ID=cds.BSUD.23360.1.p1;Parent=BSUD.23360.1.p1
scaffold_3064	transdecoder	exon	4096151	4096312	.	-	.	ID=BSUD.23360.1.p1.exon10;Parent=BSUD.23360.1.p1
scaffold_3064	transdecoder	CDS	4096151	4096312	.	-	0	ID=cds.BSUD.23360.1.p1;Parent=BSUD.23360.1.p1
scaffold_3064	transdecoder	exon	4094213	4094360	.	-	.	ID=BSUD.23360.1.p1.exon11;Parent=BSUD.23360.1.p1
scaffold_3064	transdecoder	CDS	4094213	4094360	.	-	0	ID=cds.BSUD.23360.1.p1;Parent=BSUD.23360.1.p1
scaffold_3064	transdecoder	exon	4094020	4094114	.	-	.	ID=BSUD.23360.1.p1.exon12;Parent=BSUD.23360.1.p1
scaffold_3064	transdecoder	CDS	4094020	4094114	.	-	2	ID=cds.BSUD.23360.1.p1;Parent=BSUD.23360.1.p1
scaffold_3064	transdecoder	exon	4093721	4093927	.	-	.	ID=BSUD.23360.1.p1.exon13;Parent=BSUD.23360.1.p1
scaffold_3064	transdecoder	CDS	4093721	4093927	.	-	0	ID=cds.BSUD.23360.1.p1;Parent=BSUD.23360.1.p1
scaffold_3064	transdecoder	exon	4093356	4093466	.	-	.	ID=BSUD.23360.1.p1.exon14;Parent=BSUD.23360.1.p1
scaffold_3064	transdecoder	CDS	4093356	4093466	.	-	0	ID=cds.BSUD.23360.1.p1;Parent=BSUD.23360.1.p1
scaffold_3064	transdecoder	exon	4091721	4091873	.	-	.	ID=BSUD.23360.1.p1.exon15;Parent=BSUD.23360.1.p1
scaffold_3064	transdecoder	CDS	4091721	4091873	.	-	0	ID=cds.BSUD.23360.1.p1;Parent=BSUD.23360.1.p1
scaffold_3064	transdecoder	exon	4091477	4091597	.	-	.	ID=BSUD.23360.1.p1.exon16;Parent=BSUD.23360.1.p1
scaffold_3064	transdecoder	CDS	4091477	4091597	.	-	0	ID=cds.BSUD.23360.1.p1;Parent=BSUD.23360.1.p1
scaffold_3064	transdecoder	exon	4091239	4091348	.	-	.	ID=BSUD.23360.1.p1.exon17;Parent=BSUD.23360.1.p1
scaffold_3064	transdecoder	CDS	4091239	4091348	.	-	2	ID=cds.BSUD.23360.1.p1;Parent=BSUD.23360.1.p1
scaffold_3064	transdecoder	exon	4088110	4088258	.	-	.	ID=BSUD.23360.1.p1.exon18;Parent=BSUD.23360.1.p1
scaffold_3064	transdecoder	CDS	4088110	4088258	.	-	0	ID=cds.BSUD.23360.1.p1;Parent=BSUD.23360.1.p1
scaffold_3064	transdecoder	exon	4087005	4087165	.	-	.	ID=BSUD.23360.1.p1.exon19;Parent=BSUD.23360.1.p1
scaffold_3064	transdecoder	CDS	4087005	4087165	.	-	1	ID=cds.BSUD.23360.1.p1;Parent=BSUD.23360.1.p1
scaffold_3064	transdecoder	exon	4086684	4086799	.	-	.	ID=BSUD.23360.1.p1.exon20;Parent=BSUD.23360.1.p1
scaffold_3064	transdecoder	CDS	4086684	4086799	.	-	2	ID=cds.BSUD.23360.1.p1;Parent=BSUD.23360.1.p1
scaffold_3064	transdecoder	exon	4086388	4086443	.	-	.	ID=BSUD.23360.1.p1.exon21;Parent=BSUD.23360.1.p1
scaffold_3064	transdecoder	CDS	4086388	4086443	.	-	0	ID=cds.BSUD.23360.1.p1;Parent=BSUD.23360.1.p1
scaffold_3064	transdecoder	exon	4085703	4085865	.	-	.	ID=BSUD.23360.1.p1.exon22;Parent=BSUD.23360.1.p1
scaffold_3064	transdecoder	CDS	4085703	4085865	.	-	1	ID=cds.BSUD.23360.1.p1;Parent=BSUD.23360.1.p1
scaffold_3064	transdecoder	exon	4085382	4085512	.	-	.	ID=BSUD.23360.1.p1.exon23;Parent=BSUD.23360.1.p1
scaffold_3064	transdecoder	CDS	4085382	4085512	.	-	0	ID=cds.BSUD.23360.1.p1;Parent=BSUD.23360.1.p1
scaffold_3064	transdecoder	exon	4083915	4084105	.	-	.	ID=BSUD.23360.1.p1.exon24;Parent=BSUD.23360.1.p1
scaffold_3064	transdecoder	CDS	4083915	4084105	.	-	1	ID=cds.BSUD.23360.1.p1;Parent=BSUD.23360.1.p1
scaffold_3064	transdecoder	exon	4082986	4083152	.	-	.	ID=BSUD.23360.1.p1.exon25;Parent=BSUD.23360.1.p1
scaffold_3064	transdecoder	CDS	4082986	4083152	.	-	2	ID=cds.BSUD.23360.1.p1;Parent=BSUD.23360.1.p1
scaffold_3064	transdecoder	exon	4082575	4082763	.	-	.	ID=BSUD.23360.1.p1.exon26;Parent=BSUD.23360.1.p1
scaffold_3064	transdecoder	CDS	4082575	4082763	.	-	0	ID=cds.BSUD.23360.1.p1;Parent=BSUD.23360.1.p1
scaffold_3064	transdecoder	exon	4081536	4081720	.	-	.	ID=BSUD.23360.1.p1.exon27;Parent=BSUD.23360.1.p1
scaffold_3064	transdecoder	CDS	4081536	4081720	.	-	0	ID=cds.BSUD.23360.1.p1;Parent=BSUD.23360.1.p1
scaffold_3064	transdecoder	exon	4081285	4081429	.	-	.	ID=BSUD.23360.1.p1.exon28;Parent=BSUD.23360.1.p1
scaffold_3064	transdecoder	CDS	4081285	4081429	.	-	1	ID=cds.BSUD.23360.1.p1;Parent=BSUD.23360.1.p1
scaffold_3064	transdecoder	exon	4080521	4080675	.	-	.	ID=BSUD.23360.1.p1.exon29;Parent=BSUD.23360.1.p1
scaffold_3064	transdecoder	CDS	4080521	4080675	.	-	0	ID=cds.BSUD.23360.1.p1;Parent=BSUD.23360.1.p1
scaffold_3064	transdecoder	exon	4074504	4074632	.	-	.	ID=BSUD.23360.1.p1.exon30;Parent=BSUD.23360.1.p1
scaffold_3064	transdecoder	CDS	4074504	4074632	.	-	1	ID=cds.BSUD.23360.1.p1;Parent=BSUD.23360.1.p1
scaffold_3064	transdecoder	exon	4073674	4073788	.	-	.	ID=BSUD.23360.1.p1.exon31;Parent=BSUD.23360.1.p1
scaffold_3064	transdecoder	CDS	4073674	4073788	.	-	1	ID=cds.BSUD.23360.1.p1;Parent=BSUD.23360.1.p1
scaffold_3064	transdecoder	exon	4073376	4073562	.	-	.	ID=BSUD.23360.1.p1.exon32;Parent=BSUD.23360.1.p1
scaffold_3064	transdecoder	CDS	4073376	4073562	.	-	0	ID=cds.BSUD.23360.1.p1;Parent=BSUD.23360.1.p1
scaffold_3064	transdecoder	exon	4072879	4073000	.	-	.	ID=BSUD.23360.1.p1.exon33;Parent=BSUD.23360.1.p1
scaffold_3064	transdecoder	CDS	4072879	4073000	.	-	2	ID=cds.BSUD.23360.1.p1;Parent=BSUD.23360.1.p1
scaffold_3064	transdecoder	exon	4071049	4071225	.	-	.	ID=BSUD.23360.1.p1.exon34;Parent=BSUD.23360.1.p1
scaffold_3064	transdecoder	CDS	4071049	4071225	.	-	0	ID=cds.BSUD.23360.1.p1;Parent=BSUD.23360.1.p1
scaffold_3064	transdecoder	exon	4070275	4070471	.	-	.	ID=BSUD.23360.1.p1.exon35;Parent=BSUD.23360.1.p1
scaffold_3064	transdecoder	CDS	4070275	4070471	.	-	0	ID=cds.BSUD.23360.1.p1;Parent=BSUD.23360.1.p1
scaffold_3064	transdecoder	exon	4068756	4068981	.	-	.	ID=BSUD.23360.1.p1.exon36;Parent=BSUD.23360.1.p1
scaffold_3064	transdecoder	CDS	4068756	4068981	.	-	1	ID=cds.BSUD.23360.1.p1;Parent=BSUD.23360.1.p1
scaffold_3064	transdecoder	exon	4068429	4068563	.	-	.	ID=BSUD.23360.1.p1.exon37;Parent=BSUD.23360.1.p1
scaffold_3064	transdecoder	CDS	4068429	4068563	.	-	0	ID=cds.BSUD.23360.1.p1;Parent=BSUD.23360.1.p1
scaffold_3064	transdecoder	exon	4067633	4067990	.	-	.	ID=BSUD.23360.1.p1.exon38;Parent=BSUD.23360.1.p1
scaffold_3064	transdecoder	CDS	4067793	4067990	.	-	0	ID=cds.BSUD.23360.1.p1;Parent=BSUD.23360.1.p1
scaffold_3064	transdecoder	three_prime_UTR	4067633	4067792	.	-	.	ID=BSUD.23360.1.p1.utr3p1;Parent=BSUD.23360.1.p1
scaffold_3064	tRNAscan-SE	pseudogene_tRNA	4129207	4129273	22.9	-	.	ID=scaffold_3064.trna12;Name=scaffold_3064.tRNA12-GlyTCC;isotype=Gly;anticodon=TCC;gene_biotype=pseudogene
scaffold_3064	tRNAscan-SE	exon	4129207	4129273	.	-	.	ID=scaffold_3064.trna12.exon1;Parent=scaffold_3064.trna12
scaffold_3064	transdecoder	gene	4153927	4166064	.	+	.	ID=BSUD.23347;Interpro=NA
scaffold_3064	transdecoder	mRNA	4153927	4166064	.	+	.	ID=BSUD.23347.2.p2;Parent=BSUD.23347;Interpro=NA
scaffold_3064	transdecoder	five_prime_UTR	4153927	4154015	.	+	.	ID=BSUD.23347.2.p2.utr5p1;Parent=BSUD.23347.2.p2
scaffold_3064	transdecoder	five_prime_UTR	4156663	4156763	.	+	.	ID=BSUD.23347.2.p2.utr5p2;Parent=BSUD.23347.2.p2
scaffold_3064	transdecoder	five_prime_UTR	4159693	4159799	.	+	.	ID=BSUD.23347.2.p2.utr5p3;Parent=BSUD.23347.2.p2
scaffold_3064	transdecoder	five_prime_UTR	4163532	4163553	.	+	.	ID=BSUD.23347.2.p2.utr5p4;Parent=BSUD.23347.2.p2
scaffold_3064	transdecoder	exon	4153927	4154015	.	+	.	ID=BSUD.23347.2.p2.exon1;Parent=BSUD.23347.2.p2
scaffold_3064	transdecoder	exon	4156663	4156763	.	+	.	ID=BSUD.23347.2.p2.exon2;Parent=BSUD.23347.2.p2
scaffold_3064	transdecoder	exon	4159693	4159799	.	+	.	ID=BSUD.23347.2.p2.exon3;Parent=BSUD.23347.2.p2
scaffold_3064	transdecoder	exon	4163532	4163652	.	+	.	ID=BSUD.23347.2.p2.exon4;Parent=BSUD.23347.2.p2
scaffold_3064	transdecoder	CDS	4163554	4163652	.	+	0	ID=cds.BSUD.23347.2.p2;Parent=BSUD.23347.2.p2
scaffold_3064	transdecoder	exon	4164547	4164671	.	+	.	ID=BSUD.23347.2.p2.exon5;Parent=BSUD.23347.2.p2
scaffold_3064	transdecoder	CDS	4164547	4164615	.	+	0	ID=cds.BSUD.23347.2.p2;Parent=BSUD.23347.2.p2
scaffold_3064	transdecoder	exon	4164914	4166064	.	+	.	ID=BSUD.23347.2.p2.exon6;Parent=BSUD.23347.2.p2
scaffold_3064	transdecoder	three_prime_UTR	4164616	4164671	.	+	.	ID=BSUD.23347.2.p2.utr3p1;Parent=BSUD.23347.2.p2
scaffold_3064	transdecoder	three_prime_UTR	4164914	4166064	.	+	.	ID=BSUD.23347.2.p2.utr3p2;Parent=BSUD.23347.2.p2
scaffold_3064	transdecoder	gene	4168719	4185682	.	+	.	ID=BSUD.23348;Interpro=NA
scaffold_3064	transdecoder	mRNA	4168719	4185682	.	+	.	ID=BSUD.23348.1.p1;Parent=BSUD.23348;Interpro=NA
scaffold_3064	transdecoder	five_prime_UTR	4168719	4168854	.	+	.	ID=BSUD.23348.1.p1.utr5p1;Parent=BSUD.23348.1.p1
scaffold_3064	transdecoder	five_prime_UTR	4171556	4171636	.	+	.	ID=BSUD.23348.1.p1.utr5p2;Parent=BSUD.23348.1.p1
scaffold_3064	transdecoder	exon	4168719	4168854	.	+	.	ID=BSUD.23348.1.p1.exon1;Parent=BSUD.23348.1.p1
scaffold_3064	transdecoder	exon	4171556	4171815	.	+	.	ID=BSUD.23348.1.p1.exon2;Parent=BSUD.23348.1.p1
scaffold_3064	transdecoder	CDS	4171637	4171815	.	+	0	ID=cds.BSUD.23348.1.p1;Parent=BSUD.23348.1.p1
scaffold_3064	transdecoder	exon	4176538	4176711	.	+	.	ID=BSUD.23348.1.p1.exon3;Parent=BSUD.23348.1.p1
scaffold_3064	transdecoder	CDS	4176538	4176711	.	+	1	ID=cds.BSUD.23348.1.p1;Parent=BSUD.23348.1.p1
scaffold_3064	transdecoder	exon	4177542	4177719	.	+	.	ID=BSUD.23348.1.p1.exon4;Parent=BSUD.23348.1.p1
scaffold_3064	transdecoder	CDS	4177542	4177719	.	+	1	ID=cds.BSUD.23348.1.p1;Parent=BSUD.23348.1.p1
scaffold_3064	transdecoder	exon	4179559	4179711	.	+	.	ID=BSUD.23348.1.p1.exon5;Parent=BSUD.23348.1.p1
scaffold_3064	transdecoder	CDS	4179559	4179711	.	+	0	ID=cds.BSUD.23348.1.p1;Parent=BSUD.23348.1.p1
scaffold_3064	transdecoder	exon	4183520	4183638	.	+	.	ID=BSUD.23348.1.p1.exon6;Parent=BSUD.23348.1.p1
scaffold_3064	transdecoder	CDS	4183520	4183638	.	+	0	ID=cds.BSUD.23348.1.p1;Parent=BSUD.23348.1.p1
scaffold_3064	transdecoder	exon	4184506	4185682	.	+	.	ID=BSUD.23348.1.p1.exon7;Parent=BSUD.23348.1.p1
scaffold_3064	transdecoder	CDS	4184506	4185247	.	+	1	ID=cds.BSUD.23348.1.p1;Parent=BSUD.23348.1.p1
scaffold_3064	transdecoder	three_prime_UTR	4185248	4185682	.	+	.	ID=BSUD.23348.1.p1.utr3p1;Parent=BSUD.23348.1.p1
scaffold_3064	transdecoder	gene	4311903	4329995	.	-	.	ID=BSUD.23361;Interpro=IPR004895 (Prenylated rab acceptor PRA1)
scaffold_3064	transdecoder	mRNA	4311903	4329995	.	-	.	ID=BSUD.23361.1.p1;Parent=BSUD.23361;Interpro=IPR004895 (Prenylated rab acceptor PRA1)
scaffold_3064	transdecoder	five_prime_UTR	4329605	4329995	.	-	.	ID=BSUD.23361.1.p1.utr5p1;Parent=BSUD.23361.1.p1
scaffold_3064	transdecoder	exon	4329534	4329995	.	-	.	ID=BSUD.23361.1.p1.exon1;Parent=BSUD.23361.1.p1
scaffold_3064	transdecoder	CDS	4329534	4329604	.	-	0	ID=cds.BSUD.23361.1.p1;Parent=BSUD.23361.1.p1
scaffold_3064	transdecoder	exon	4322534	4322743	.	-	.	ID=BSUD.23361.1.p1.exon2;Parent=BSUD.23361.1.p1
scaffold_3064	transdecoder	CDS	4322534	4322743	.	-	1	ID=cds.BSUD.23361.1.p1;Parent=BSUD.23361.1.p1
scaffold_3064	transdecoder	exon	4322144	4322241	.	-	.	ID=BSUD.23361.1.p1.exon3;Parent=BSUD.23361.1.p1
scaffold_3064	transdecoder	CDS	4322144	4322241	.	-	1	ID=cds.BSUD.23361.1.p1;Parent=BSUD.23361.1.p1
scaffold_3064	transdecoder	exon	4316841	4316942	.	-	.	ID=BSUD.23361.1.p1.exon4;Parent=BSUD.23361.1.p1
scaffold_3064	transdecoder	CDS	4316841	4316942	.	-	2	ID=cds.BSUD.23361.1.p1;Parent=BSUD.23361.1.p1
scaffold_3064	transdecoder	exon	4311903	4315314	.	-	.	ID=BSUD.23361.1.p1.exon5;Parent=BSUD.23361.1.p1
scaffold_3064	transdecoder	CDS	4315214	4315314	.	-	2	ID=cds.BSUD.23361.1.p1;Parent=BSUD.23361.1.p1
scaffold_3064	transdecoder	three_prime_UTR	4311903	4315213	.	-	.	ID=BSUD.23361.1.p1.utr3p1;Parent=BSUD.23361.1.p1
scaffold_3064	transdecoder	gene	4335035	4356875	.	+	.	ID=BSUD.23362;Interpro=IPR000209 (Peptidase S8/S53 domain)---IPR002884 (P domain)---IPR008979 (Galactose-binding-like domain superfamily)---IPR015500 (Peptidase S8, subtilisin-related)---IPR022398 (Peptidase S8, subtilisin, His-active site)---IPR023827 (Peptidase S8, subtilisin, Asp-active site)---IPR023828 (Peptidase S8, subtilisin, Ser-active site)---IPR034182 (Kexin/furin catalytic domain)---IPR036852 (Peptidase S8/S53 domain superfamily)
scaffold_3064	transdecoder	mRNA	4335035	4356875	.	+	.	ID=BSUD.23362.1.p1;Parent=BSUD.23362;Interpro=IPR000209 (Peptidase S8/S53 domain)---IPR002884 (P domain)---IPR008979 (Galactose-binding-like domain superfamily)---IPR015500 (Peptidase S8, subtilisin-related)---IPR022398 (Peptidase S8, subtilisin, His-active site)---IPR023827 (Peptidase S8, subtilisin, Asp-active site)---IPR023828 (Peptidase S8, subtilisin, Ser-active site)---IPR034182 (Kexin/furin catalytic domain)---IPR036852 (Peptidase S8/S53 domain superfamily)
scaffold_3064	transdecoder	five_prime_UTR	4335035	4335149	.	+	.	ID=BSUD.23362.1.p1.utr5p1;Parent=BSUD.23362.1.p1
scaffold_3064	transdecoder	five_prime_UTR	4346351	4346393	.	+	.	ID=BSUD.23362.1.p1.utr5p2;Parent=BSUD.23362.1.p1
scaffold_3064	transdecoder	exon	4335035	4335149	.	+	.	ID=BSUD.23362.1.p1.exon1;Parent=BSUD.23362.1.p1
scaffold_3064	transdecoder	exon	4346351	4346640	.	+	.	ID=BSUD.23362.1.p1.exon2;Parent=BSUD.23362.1.p1
scaffold_3064	transdecoder	CDS	4346394	4346640	.	+	0	ID=cds.BSUD.23362.1.p1;Parent=BSUD.23362.1.p1
scaffold_3064	transdecoder	exon	4348049	4348794	.	+	.	ID=BSUD.23362.1.p1.exon3;Parent=BSUD.23362.1.p1
scaffold_3064	transdecoder	CDS	4348049	4348794	.	+	2	ID=cds.BSUD.23362.1.p1;Parent=BSUD.23362.1.p1
scaffold_3064	transdecoder	exon	4354681	4354852	.	+	.	ID=BSUD.23362.1.p1.exon4;Parent=BSUD.23362.1.p1
scaffold_3064	transdecoder	CDS	4354681	4354852	.	+	0	ID=cds.BSUD.23362.1.p1;Parent=BSUD.23362.1.p1
scaffold_3064	transdecoder	exon	4355686	4356875	.	+	.	ID=BSUD.23362.1.p1.exon5;Parent=BSUD.23362.1.p1
scaffold_3064	transdecoder	CDS	4355686	4356632	.	+	2	ID=cds.BSUD.23362.1.p1;Parent=BSUD.23362.1.p1
scaffold_3064	transdecoder	three_prime_UTR	4356633	4356875	.	+	.	ID=BSUD.23362.1.p1.utr3p1;Parent=BSUD.23362.1.p1
scaffold_3064	StringTie	gene	4346752	4348978	1000	-	.	ID=BSUD.23363
scaffold_3064	StringTie	transcript	4346752	4348978	1000	-	.	ID=BSUD.23363.1;Parent=BSUD.23363
scaffold_3064	StringTie	exon	4346752	4348801	1000	-	.	ID=BSUD.23363.1.exon1;Parent=BSUD.23363.1
scaffold_3064	StringTie	exon	4348937	4348978	1000	-	.	ID=BSUD.23363.1.exon2;Parent=BSUD.23363.1
scaffold_3064	transdecoder	gene	4361114	4361718	.	-	.	ID=BSUD.23364;Interpro=NA
scaffold_3064	transdecoder	mRNA	4361114	4361718	.	-	.	ID=BSUD.23364.1.p1;Parent=BSUD.23364;Interpro=NA
scaffold_3064	transdecoder	five_prime_UTR	4361294	4361718	.	-	.	ID=BSUD.23364.1.p1.utr5p1;Parent=BSUD.23364.1.p1
scaffold_3064	transdecoder	exon	4361114	4361718	.	-	.	ID=BSUD.23364.1.p1.exon1;Parent=BSUD.23364.1.p1
scaffold_3064	transdecoder	CDS	4361114	4361293	.	-	0	ID=cds.BSUD.23364.1.p1;Parent=BSUD.23364.1.p1
scaffold_3064	transdecoder	gene	4362566	4363299	.	-	.	ID=BSUD.23365;Interpro=NA
scaffold_3064	transdecoder	mRNA	4362566	4363299	.	-	.	ID=BSUD.23365.1.p2;Parent=BSUD.23365;Interpro=NA
scaffold_3064	transdecoder	five_prime_UTR	4363227	4363299	.	-	.	ID=BSUD.23365.1.p2.utr5p1;Parent=BSUD.23365.1.p2
scaffold_3064	transdecoder	exon	4362566	4363299	.	-	.	ID=BSUD.23365.1.p2.exon1;Parent=BSUD.23365.1.p2
scaffold_3064	transdecoder	CDS	4363068	4363226	.	-	0	ID=cds.BSUD.23365.1.p2;Parent=BSUD.23365.1.p2
scaffold_3064	transdecoder	three_prime_UTR	4362566	4363067	.	-	.	ID=BSUD.23365.1.p2.utr3p1;Parent=BSUD.23365.1.p2
scaffold_3064	transdecoder	gene	4363727	4367399	.	-	.	ID=BSUD.23366;Interpro=NA
scaffold_3064	transdecoder	mRNA	4363727	4367399	.	-	.	ID=BSUD.23366.1.p1;Parent=BSUD.23366;Interpro=NA
scaffold_3064	transdecoder	five_prime_UTR	4364144	4367399	.	-	.	ID=BSUD.23366.1.p1.utr5p1;Parent=BSUD.23366.1.p1
scaffold_3064	transdecoder	exon	4363727	4367399	.	-	.	ID=BSUD.23366.1.p1.exon1;Parent=BSUD.23366.1.p1
scaffold_3064	transdecoder	CDS	4363862	4364143	.	-	0	ID=cds.BSUD.23366.1.p1;Parent=BSUD.23366.1.p1
scaffold_3064	transdecoder	three_prime_UTR	4363727	4363861	.	-	.	ID=BSUD.23366.1.p1.utr3p1;Parent=BSUD.23366.1.p1
scaffold_3064	transdecoder	gene	4399108	4434198	.	+	.	ID=BSUD.23367;Interpro=IPR000436 (Sushi/SCR/CCP domain)---IPR003508 (CIDE-N domain)---IPR035976 (Sushi/SCR/CCP superfamily)
scaffold_3064	transdecoder	mRNA	4399108	4434198	.	+	.	ID=BSUD.23367.1.p1;Parent=BSUD.23367;Interpro=IPR000436 (Sushi/SCR/CCP domain)---IPR003508 (CIDE-N domain)---IPR035976 (Sushi/SCR/CCP superfamily)
scaffold_3064	transdecoder	five_prime_UTR	4399108	4399259	.	+	.	ID=BSUD.23367.1.p1.utr5p1;Parent=BSUD.23367.1.p1
scaffold_3064	transdecoder	exon	4399108	4399269	.	+	.	ID=BSUD.23367.1.p1.exon1;Parent=BSUD.23367.1.p1
scaffold_3064	transdecoder	CDS	4399260	4399269	.	+	0	ID=cds.BSUD.23367.1.p1;Parent=BSUD.23367.1.p1
scaffold_3064	transdecoder	exon	4406164	4406340	.	+	.	ID=BSUD.23367.1.p1.exon2;Parent=BSUD.23367.1.p1
scaffold_3064	transdecoder	CDS	4406164	4406340	.	+	2	ID=cds.BSUD.23367.1.p1;Parent=BSUD.23367.1.p1
scaffold_3064	transdecoder	exon	4407568	4407700	.	+	.	ID=BSUD.23367.1.p1.exon3;Parent=BSUD.23367.1.p1
scaffold_3064	transdecoder	CDS	4407568	4407700	.	+	2	ID=cds.BSUD.23367.1.p1;Parent=BSUD.23367.1.p1
scaffold_3064	transdecoder	exon	4428919	4429062	.	+	.	ID=BSUD.23367.1.p1.exon4;Parent=BSUD.23367.1.p1
scaffold_3064	transdecoder	CDS	4428919	4429062	.	+	1	ID=cds.BSUD.23367.1.p1;Parent=BSUD.23367.1.p1
scaffold_3064	transdecoder	exon	4429237	4429319	.	+	.	ID=BSUD.23367.1.p1.exon5;Parent=BSUD.23367.1.p1
scaffold_3064	transdecoder	CDS	4429237	4429319	.	+	1	ID=cds.BSUD.23367.1.p1;Parent=BSUD.23367.1.p1
scaffold_3064	transdecoder	exon	4432643	4434198	.	+	.	ID=BSUD.23367.1.p1.exon6;Parent=BSUD.23367.1.p1
scaffold_3064	transdecoder	CDS	4432643	4432971	.	+	2	ID=cds.BSUD.23367.1.p1;Parent=BSUD.23367.1.p1
scaffold_3064	transdecoder	three_prime_UTR	4432972	4434198	.	+	.	ID=BSUD.23367.1.p1.utr3p1;Parent=BSUD.23367.1.p1
scaffold_3064	transdecoder	gene	4443149	4515534	.	-	.	ID=BSUD.23368;Interpro=IPR002048 (EF-hand domain)---IPR011992 (EF-hand domain pair)---IPR018247 (EF-Hand 1, calcium-binding site)---IPR019536 (Usher syndrome type-1C protein-binding protein 1, PDZ domain)---IPR040171 (Usher syndrome type-1C protein-binding protein 1-like)
scaffold_3064	transdecoder	mRNA	4443149	4515494	.	-	.	ID=BSUD.23368.1.p1;Parent=BSUD.23368;Interpro=IPR002048 (EF-hand domain)---IPR011992 (EF-hand domain pair)---IPR018247 (EF-Hand 1, calcium-binding site)---IPR019536 (Usher syndrome type-1C protein-binding protein 1, PDZ domain)---IPR040171 (Usher syndrome type-1C protein-binding protein 1-like)
scaffold_3064	transdecoder	five_prime_UTR	4515228	4515494	.	-	.	ID=BSUD.23368.1.p1.utr5p1;Parent=BSUD.23368.1.p1
scaffold_3064	transdecoder	five_prime_UTR	4511341	4511668	.	-	.	ID=BSUD.23368.1.p1.utr5p2;Parent=BSUD.23368.1.p1
scaffold_3064	transdecoder	exon	4515228	4515494	.	-	.	ID=BSUD.23368.1.p1.exon1;Parent=BSUD.23368.1.p1
scaffold_3064	transdecoder	exon	4511201	4511668	.	-	.	ID=BSUD.23368.1.p1.exon2;Parent=BSUD.23368.1.p1
scaffold_3064	transdecoder	CDS	4511201	4511340	.	-	0	ID=cds.BSUD.23368.1.p1;Parent=BSUD.23368.1.p1
scaffold_3064	transdecoder	exon	4510473	4510783	.	-	.	ID=BSUD.23368.1.p1.exon3;Parent=BSUD.23368.1.p1
scaffold_3064	transdecoder	CDS	4510473	4510783	.	-	1	ID=cds.BSUD.23368.1.p1;Parent=BSUD.23368.1.p1
scaffold_3064	transdecoder	exon	4509868	4510040	.	-	.	ID=BSUD.23368.1.p1.exon4;Parent=BSUD.23368.1.p1
scaffold_3064	transdecoder	CDS	4509868	4510040	.	-	2	ID=cds.BSUD.23368.1.p1;Parent=BSUD.23368.1.p1
scaffold_3064	transdecoder	exon	4485729	4485842	.	-	.	ID=BSUD.23368.1.p1.exon5;Parent=BSUD.23368.1.p1
scaffold_3064	transdecoder	CDS	4485729	4485842	.	-	0	ID=cds.BSUD.23368.1.p1;Parent=BSUD.23368.1.p1
scaffold_3064	transdecoder	exon	4481518	4481666	.	-	.	ID=BSUD.23368.1.p1.exon6;Parent=BSUD.23368.1.p1
scaffold_3064	transdecoder	CDS	4481518	4481666	.	-	0	ID=cds.BSUD.23368.1.p1;Parent=BSUD.23368.1.p1
scaffold_3064	transdecoder	exon	4477623	4477684	.	-	.	ID=BSUD.23368.1.p1.exon7;Parent=BSUD.23368.1.p1
scaffold_3064	transdecoder	CDS	4477623	4477684	.	-	1	ID=cds.BSUD.23368.1.p1;Parent=BSUD.23368.1.p1
scaffold_3064	transdecoder	exon	4473424	4473569	.	-	.	ID=BSUD.23368.1.p1.exon8;Parent=BSUD.23368.1.p1
scaffold_3064	transdecoder	CDS	4473424	4473569	.	-	2	ID=cds.BSUD.23368.1.p1;Parent=BSUD.23368.1.p1
scaffold_3064	transdecoder	exon	4462230	4462487	.	-	.	ID=BSUD.23368.1.p1.exon9;Parent=BSUD.23368.1.p1
scaffold_3064	transdecoder	CDS	4462230	4462487	.	-	0	ID=cds.BSUD.23368.1.p1;Parent=BSUD.23368.1.p1
scaffold_3064	transdecoder	exon	4461635	4461744	.	-	.	ID=BSUD.23368.1.p1.exon10;Parent=BSUD.23368.1.p1
scaffold_3064	transdecoder	CDS	4461635	4461744	.	-	0	ID=cds.BSUD.23368.1.p1;Parent=BSUD.23368.1.p1
scaffold_3064	transdecoder	exon	4461346	4461457	.	-	.	ID=BSUD.23368.1.p1.exon11;Parent=BSUD.23368.1.p1
scaffold_3064	transdecoder	CDS	4461346	4461457	.	-	1	ID=cds.BSUD.23368.1.p1;Parent=BSUD.23368.1.p1
scaffold_3064	transdecoder	exon	4461089	4461262	.	-	.	ID=BSUD.23368.1.p1.exon12;Parent=BSUD.23368.1.p1
scaffold_3064	transdecoder	CDS	4461089	4461262	.	-	0	ID=cds.BSUD.23368.1.p1;Parent=BSUD.23368.1.p1
scaffold_3064	transdecoder	exon	4460363	4460585	.	-	.	ID=BSUD.23368.1.p1.exon13;Parent=BSUD.23368.1.p1
scaffold_3064	transdecoder	CDS	4460363	4460585	.	-	0	ID=cds.BSUD.23368.1.p1;Parent=BSUD.23368.1.p1
scaffold_3064	transdecoder	exon	4455907	4456090	.	-	.	ID=BSUD.23368.1.p1.exon14;Parent=BSUD.23368.1.p1
scaffold_3064	transdecoder	CDS	4455907	4456090	.	-	2	ID=cds.BSUD.23368.1.p1;Parent=BSUD.23368.1.p1
scaffold_3064	transdecoder	exon	4451119	4451231	.	-	.	ID=BSUD.23368.1.p1.exon15;Parent=BSUD.23368.1.p1
scaffold_3064	transdecoder	CDS	4451119	4451231	.	-	1	ID=cds.BSUD.23368.1.p1;Parent=BSUD.23368.1.p1
scaffold_3064	transdecoder	exon	4450471	4450598	.	-	.	ID=BSUD.23368.1.p1.exon16;Parent=BSUD.23368.1.p1
scaffold_3064	transdecoder	CDS	4450471	4450598	.	-	2	ID=cds.BSUD.23368.1.p1;Parent=BSUD.23368.1.p1
scaffold_3064	transdecoder	exon	4443149	4447275	.	-	.	ID=BSUD.23368.1.p1.exon17;Parent=BSUD.23368.1.p1
scaffold_3064	transdecoder	CDS	4446736	4447275	.	-	0	ID=cds.BSUD.23368.1.p1;Parent=BSUD.23368.1.p1
scaffold_3064	transdecoder	three_prime_UTR	4443149	4446735	.	-	.	ID=BSUD.23368.1.p1.utr3p1;Parent=BSUD.23368.1.p1
scaffold_3064	transdecoder	mRNA	4443149	4515494	.	-	.	ID=BSUD.23368.2.p1;Parent=BSUD.23368;Interpro=IPR002048 (EF-hand domain)---IPR011992 (EF-hand domain pair)---IPR018247 (EF-Hand 1, calcium-binding site)---IPR019536 (Usher syndrome type-1C protein-binding protein 1, PDZ domain)---IPR040171 (Usher syndrome type-1C protein-binding protein 1-like)
scaffold_3064	transdecoder	five_prime_UTR	4515228	4515494	.	-	.	ID=BSUD.23368.2.p1.utr5p1;Parent=BSUD.23368.2.p1
scaffold_3064	transdecoder	five_prime_UTR	4511341	4511637	.	-	.	ID=BSUD.23368.2.p1.utr5p2;Parent=BSUD.23368.2.p1
scaffold_3064	transdecoder	exon	4515228	4515494	.	-	.	ID=BSUD.23368.2.p1.exon1;Parent=BSUD.23368.2.p1
scaffold_3064	transdecoder	exon	4511201	4511637	.	-	.	ID=BSUD.23368.2.p1.exon2;Parent=BSUD.23368.2.p1
scaffold_3064	transdecoder	CDS	4511201	4511340	.	-	0	ID=cds.BSUD.23368.2.p1;Parent=BSUD.23368.2.p1
scaffold_3064	transdecoder	exon	4510473	4510783	.	-	.	ID=BSUD.23368.2.p1.exon3;Parent=BSUD.23368.2.p1
scaffold_3064	transdecoder	CDS	4510473	4510783	.	-	1	ID=cds.BSUD.23368.2.p1;Parent=BSUD.23368.2.p1
scaffold_3064	transdecoder	exon	4509868	4510040	.	-	.	ID=BSUD.23368.2.p1.exon4;Parent=BSUD.23368.2.p1
scaffold_3064	transdecoder	CDS	4509868	4510040	.	-	2	ID=cds.BSUD.23368.2.p1;Parent=BSUD.23368.2.p1
scaffold_3064	transdecoder	exon	4485729	4485842	.	-	.	ID=BSUD.23368.2.p1.exon5;Parent=BSUD.23368.2.p1
scaffold_3064	transdecoder	CDS	4485729	4485842	.	-	0	ID=cds.BSUD.23368.2.p1;Parent=BSUD.23368.2.p1
scaffold_3064	transdecoder	exon	4481518	4481666	.	-	.	ID=BSUD.23368.2.p1.exon6;Parent=BSUD.23368.2.p1
scaffold_3064	transdecoder	CDS	4481518	4481666	.	-	0	ID=cds.BSUD.23368.2.p1;Parent=BSUD.23368.2.p1
scaffold_3064	transdecoder	exon	4477623	4477684	.	-	.	ID=BSUD.23368.2.p1.exon7;Parent=BSUD.23368.2.p1
scaffold_3064	transdecoder	CDS	4477623	4477684	.	-	1	ID=cds.BSUD.23368.2.p1;Parent=BSUD.23368.2.p1
scaffold_3064	transdecoder	exon	4473424	4473569	.	-	.	ID=BSUD.23368.2.p1.exon8;Parent=BSUD.23368.2.p1
scaffold_3064	transdecoder	CDS	4473424	4473569	.	-	2	ID=cds.BSUD.23368.2.p1;Parent=BSUD.23368.2.p1
scaffold_3064	transdecoder	exon	4462230	4462487	.	-	.	ID=BSUD.23368.2.p1.exon9;Parent=BSUD.23368.2.p1
scaffold_3064	transdecoder	CDS	4462230	4462487	.	-	0	ID=cds.BSUD.23368.2.p1;Parent=BSUD.23368.2.p1
scaffold_3064	transdecoder	exon	4461635	4461744	.	-	.	ID=BSUD.23368.2.p1.exon10;Parent=BSUD.23368.2.p1
scaffold_3064	transdecoder	CDS	4461635	4461744	.	-	0	ID=cds.BSUD.23368.2.p1;Parent=BSUD.23368.2.p1
scaffold_3064	transdecoder	exon	4461346	4461457	.	-	.	ID=BSUD.23368.2.p1.exon11;Parent=BSUD.23368.2.p1
scaffold_3064	transdecoder	CDS	4461346	4461457	.	-	1	ID=cds.BSUD.23368.2.p1;Parent=BSUD.23368.2.p1
scaffold_3064	transdecoder	exon	4461089	4461262	.	-	.	ID=BSUD.23368.2.p1.exon12;Parent=BSUD.23368.2.p1
scaffold_3064	transdecoder	CDS	4461089	4461262	.	-	0	ID=cds.BSUD.23368.2.p1;Parent=BSUD.23368.2.p1
scaffold_3064	transdecoder	exon	4460363	4460585	.	-	.	ID=BSUD.23368.2.p1.exon13;Parent=BSUD.23368.2.p1
scaffold_3064	transdecoder	CDS	4460363	4460585	.	-	0	ID=cds.BSUD.23368.2.p1;Parent=BSUD.23368.2.p1
scaffold_3064	transdecoder	exon	4455907	4456090	.	-	.	ID=BSUD.23368.2.p1.exon14;Parent=BSUD.23368.2.p1
scaffold_3064	transdecoder	CDS	4455907	4456090	.	-	2	ID=cds.BSUD.23368.2.p1;Parent=BSUD.23368.2.p1
scaffold_3064	transdecoder	exon	4451119	4451231	.	-	.	ID=BSUD.23368.2.p1.exon15;Parent=BSUD.23368.2.p1
scaffold_3064	transdecoder	CDS	4451119	4451231	.	-	1	ID=cds.BSUD.23368.2.p1;Parent=BSUD.23368.2.p1
scaffold_3064	transdecoder	exon	4450471	4450598	.	-	.	ID=BSUD.23368.2.p1.exon16;Parent=BSUD.23368.2.p1
scaffold_3064	transdecoder	CDS	4450471	4450598	.	-	2	ID=cds.BSUD.23368.2.p1;Parent=BSUD.23368.2.p1
scaffold_3064	transdecoder	exon	4443149	4447275	.	-	.	ID=BSUD.23368.2.p1.exon17;Parent=BSUD.23368.2.p1
scaffold_3064	transdecoder	CDS	4446736	4447275	.	-	0	ID=cds.BSUD.23368.2.p1;Parent=BSUD.23368.2.p1
scaffold_3064	transdecoder	three_prime_UTR	4443149	4446735	.	-	.	ID=BSUD.23368.2.p1.utr3p1;Parent=BSUD.23368.2.p1
scaffold_3064	transdecoder	mRNA	4443149	4515525	.	-	.	ID=BSUD.23368.3.p1;Parent=BSUD.23368;Interpro=IPR002048 (EF-hand domain)---IPR011992 (EF-hand domain pair)---IPR018247 (EF-Hand 1, calcium-binding site)---IPR019536 (Usher syndrome type-1C protein-binding protein 1, PDZ domain)---IPR040171 (Usher syndrome type-1C protein-binding protein 1-like)
scaffold_3064	transdecoder	five_prime_UTR	4515228	4515525	.	-	.	ID=BSUD.23368.3.p1.utr5p1;Parent=BSUD.23368.3.p1
scaffold_3064	transdecoder	five_prime_UTR	4511341	4511366	.	-	.	ID=BSUD.23368.3.p1.utr5p2;Parent=BSUD.23368.3.p1
scaffold_3064	transdecoder	exon	4515228	4515525	.	-	.	ID=BSUD.23368.3.p1.exon1;Parent=BSUD.23368.3.p1
scaffold_3064	transdecoder	exon	4511201	4511366	.	-	.	ID=BSUD.23368.3.p1.exon2;Parent=BSUD.23368.3.p1
scaffold_3064	transdecoder	CDS	4511201	4511340	.	-	0	ID=cds.BSUD.23368.3.p1;Parent=BSUD.23368.3.p1
scaffold_3064	transdecoder	exon	4510473	4510783	.	-	.	ID=BSUD.23368.3.p1.exon3;Parent=BSUD.23368.3.p1
scaffold_3064	transdecoder	CDS	4510473	4510783	.	-	1	ID=cds.BSUD.23368.3.p1;Parent=BSUD.23368.3.p1
scaffold_3064	transdecoder	exon	4509868	4510040	.	-	.	ID=BSUD.23368.3.p1.exon4;Parent=BSUD.23368.3.p1
scaffold_3064	transdecoder	CDS	4509868	4510040	.	-	2	ID=cds.BSUD.23368.3.p1;Parent=BSUD.23368.3.p1
scaffold_3064	transdecoder	exon	4485729	4485842	.	-	.	ID=BSUD.23368.3.p1.exon5;Parent=BSUD.23368.3.p1
scaffold_3064	transdecoder	CDS	4485729	4485842	.	-	0	ID=cds.BSUD.23368.3.p1;Parent=BSUD.23368.3.p1
scaffold_3064	transdecoder	exon	4481518	4481666	.	-	.	ID=BSUD.23368.3.p1.exon6;Parent=BSUD.23368.3.p1
scaffold_3064	transdecoder	CDS	4481518	4481666	.	-	0	ID=cds.BSUD.23368.3.p1;Parent=BSUD.23368.3.p1
scaffold_3064	transdecoder	exon	4477623	4477684	.	-	.	ID=BSUD.23368.3.p1.exon7;Parent=BSUD.23368.3.p1
scaffold_3064	transdecoder	CDS	4477623	4477684	.	-	1	ID=cds.BSUD.23368.3.p1;Parent=BSUD.23368.3.p1
scaffold_3064	transdecoder	exon	4473424	4473569	.	-	.	ID=BSUD.23368.3.p1.exon8;Parent=BSUD.23368.3.p1
scaffold_3064	transdecoder	CDS	4473424	4473569	.	-	2	ID=cds.BSUD.23368.3.p1;Parent=BSUD.23368.3.p1
scaffold_3064	transdecoder	exon	4462230	4462487	.	-	.	ID=BSUD.23368.3.p1.exon9;Parent=BSUD.23368.3.p1
scaffold_3064	transdecoder	CDS	4462230	4462487	.	-	0	ID=cds.BSUD.23368.3.p1;Parent=BSUD.23368.3.p1
scaffold_3064	transdecoder	exon	4461635	4461744	.	-	.	ID=BSUD.23368.3.p1.exon10;Parent=BSUD.23368.3.p1
scaffold_3064	transdecoder	CDS	4461635	4461744	.	-	0	ID=cds.BSUD.23368.3.p1;Parent=BSUD.23368.3.p1
scaffold_3064	transdecoder	exon	4461346	4461457	.	-	.	ID=BSUD.23368.3.p1.exon11;Parent=BSUD.23368.3.p1
scaffold_3064	transdecoder	CDS	4461346	4461457	.	-	1	ID=cds.BSUD.23368.3.p1;Parent=BSUD.23368.3.p1
scaffold_3064	transdecoder	exon	4461089	4461262	.	-	.	ID=BSUD.23368.3.p1.exon12;Parent=BSUD.23368.3.p1
scaffold_3064	transdecoder	CDS	4461089	4461262	.	-	0	ID=cds.BSUD.23368.3.p1;Parent=BSUD.23368.3.p1
scaffold_3064	transdecoder	exon	4460363	4460585	.	-	.	ID=BSUD.23368.3.p1.exon13;Parent=BSUD.23368.3.p1
scaffold_3064	transdecoder	CDS	4460363	4460585	.	-	0	ID=cds.BSUD.23368.3.p1;Parent=BSUD.23368.3.p1
scaffold_3064	transdecoder	exon	4455907	4456090	.	-	.	ID=BSUD.23368.3.p1.exon14;Parent=BSUD.23368.3.p1
scaffold_3064	transdecoder	CDS	4455907	4456090	.	-	2	ID=cds.BSUD.23368.3.p1;Parent=BSUD.23368.3.p1
scaffold_3064	transdecoder	exon	4451119	4451231	.	-	.	ID=BSUD.23368.3.p1.exon15;Parent=BSUD.23368.3.p1
scaffold_3064	transdecoder	CDS	4451119	4451231	.	-	1	ID=cds.BSUD.23368.3.p1;Parent=BSUD.23368.3.p1
scaffold_3064	transdecoder	exon	4450471	4450598	.	-	.	ID=BSUD.23368.3.p1.exon16;Parent=BSUD.23368.3.p1
scaffold_3064	transdecoder	CDS	4450471	4450598	.	-	2	ID=cds.BSUD.23368.3.p1;Parent=BSUD.23368.3.p1
scaffold_3064	transdecoder	exon	4443149	4447275	.	-	.	ID=BSUD.23368.3.p1.exon17;Parent=BSUD.23368.3.p1
scaffold_3064	transdecoder	CDS	4446736	4447275	.	-	0	ID=cds.BSUD.23368.3.p1;Parent=BSUD.23368.3.p1
scaffold_3064	transdecoder	three_prime_UTR	4443149	4446735	.	-	.	ID=BSUD.23368.3.p1.utr3p1;Parent=BSUD.23368.3.p1
scaffold_3064	transdecoder	mRNA	4443149	4515534	.	-	.	ID=BSUD.23368.4.p1;Parent=BSUD.23368;Interpro=IPR002048 (EF-hand domain)---IPR011992 (EF-hand domain pair)---IPR018247 (EF-Hand 1, calcium-binding site)---IPR019536 (Usher syndrome type-1C protein-binding protein 1, PDZ domain)---IPR040171 (Usher syndrome type-1C protein-binding protein 1-like)
scaffold_3064	transdecoder	five_prime_UTR	4515228	4515534	.	-	.	ID=BSUD.23368.4.p1.utr5p1;Parent=BSUD.23368.4.p1
scaffold_3064	transdecoder	five_prime_UTR	4514753	4514827	.	-	.	ID=BSUD.23368.4.p1.utr5p2;Parent=BSUD.23368.4.p1
scaffold_3064	transdecoder	five_prime_UTR	4511341	4511519	.	-	.	ID=BSUD.23368.4.p1.utr5p3;Parent=BSUD.23368.4.p1
scaffold_3064	transdecoder	exon	4515228	4515534	.	-	.	ID=BSUD.23368.4.p1.exon1;Parent=BSUD.23368.4.p1
scaffold_3064	transdecoder	exon	4514753	4514827	.	-	.	ID=BSUD.23368.4.p1.exon2;Parent=BSUD.23368.4.p1
scaffold_3064	transdecoder	exon	4511201	4511519	.	-	.	ID=BSUD.23368.4.p1.exon3;Parent=BSUD.23368.4.p1
scaffold_3064	transdecoder	CDS	4511201	4511340	.	-	0	ID=cds.BSUD.23368.4.p1;Parent=BSUD.23368.4.p1
scaffold_3064	transdecoder	exon	4510473	4510783	.	-	.	ID=BSUD.23368.4.p1.exon4;Parent=BSUD.23368.4.p1
scaffold_3064	transdecoder	CDS	4510473	4510783	.	-	1	ID=cds.BSUD.23368.4.p1;Parent=BSUD.23368.4.p1
scaffold_3064	transdecoder	exon	4509868	4510040	.	-	.	ID=BSUD.23368.4.p1.exon5;Parent=BSUD.23368.4.p1
scaffold_3064	transdecoder	CDS	4509868	4510040	.	-	2	ID=cds.BSUD.23368.4.p1;Parent=BSUD.23368.4.p1
scaffold_3064	transdecoder	exon	4485729	4485842	.	-	.	ID=BSUD.23368.4.p1.exon6;Parent=BSUD.23368.4.p1
scaffold_3064	transdecoder	CDS	4485729	4485842	.	-	0	ID=cds.BSUD.23368.4.p1;Parent=BSUD.23368.4.p1
scaffold_3064	transdecoder	exon	4481518	4481666	.	-	.	ID=BSUD.23368.4.p1.exon7;Parent=BSUD.23368.4.p1
scaffold_3064	transdecoder	CDS	4481518	4481666	.	-	0	ID=cds.BSUD.23368.4.p1;Parent=BSUD.23368.4.p1
scaffold_3064	transdecoder	exon	4477623	4477684	.	-	.	ID=BSUD.23368.4.p1.exon8;Parent=BSUD.23368.4.p1
scaffold_3064	transdecoder	CDS	4477623	4477684	.	-	1	ID=cds.BSUD.23368.4.p1;Parent=BSUD.23368.4.p1
scaffold_3064	transdecoder	exon	4473424	4473569	.	-	.	ID=BSUD.23368.4.p1.exon9;Parent=BSUD.23368.4.p1
scaffold_3064	transdecoder	CDS	4473424	4473569	.	-	2	ID=cds.BSUD.23368.4.p1;Parent=BSUD.23368.4.p1
scaffold_3064	transdecoder	exon	4462230	4462487	.	-	.	ID=BSUD.23368.4.p1.exon10;Parent=BSUD.23368.4.p1
scaffold_3064	transdecoder	CDS	4462230	4462487	.	-	0	ID=cds.BSUD.23368.4.p1;Parent=BSUD.23368.4.p1
scaffold_3064	transdecoder	exon	4461635	4461744	.	-	.	ID=BSUD.23368.4.p1.exon11;Parent=BSUD.23368.4.p1
scaffold_3064	transdecoder	CDS	4461635	4461744	.	-	0	ID=cds.BSUD.23368.4.p1;Parent=BSUD.23368.4.p1
scaffold_3064	transdecoder	exon	4461346	4461457	.	-	.	ID=BSUD.23368.4.p1.exon12;Parent=BSUD.23368.4.p1
scaffold_3064	transdecoder	CDS	4461346	4461457	.	-	1	ID=cds.BSUD.23368.4.p1;Parent=BSUD.23368.4.p1
scaffold_3064	transdecoder	exon	4461089	4461262	.	-	.	ID=BSUD.23368.4.p1.exon13;Parent=BSUD.23368.4.p1
scaffold_3064	transdecoder	CDS	4461089	4461262	.	-	0	ID=cds.BSUD.23368.4.p1;Parent=BSUD.23368.4.p1
scaffold_3064	transdecoder	exon	4460363	4460585	.	-	.	ID=BSUD.23368.4.p1.exon14;Parent=BSUD.23368.4.p1
scaffold_3064	transdecoder	CDS	4460363	4460585	.	-	0	ID=cds.BSUD.23368.4.p1;Parent=BSUD.23368.4.p1
scaffold_3064	transdecoder	exon	4455907	4456090	.	-	.	ID=BSUD.23368.4.p1.exon15;Parent=BSUD.23368.4.p1
scaffold_3064	transdecoder	CDS	4455907	4456090	.	-	2	ID=cds.BSUD.23368.4.p1;Parent=BSUD.23368.4.p1
scaffold_3064	transdecoder	exon	4451119	4451231	.	-	.	ID=BSUD.23368.4.p1.exon16;Parent=BSUD.23368.4.p1
scaffold_3064	transdecoder	CDS	4451119	4451231	.	-	1	ID=cds.BSUD.23368.4.p1;Parent=BSUD.23368.4.p1
scaffold_3064	transdecoder	exon	4450471	4450598	.	-	.	ID=BSUD.23368.4.p1.exon17;Parent=BSUD.23368.4.p1
scaffold_3064	transdecoder	CDS	4450471	4450598	.	-	2	ID=cds.BSUD.23368.4.p1;Parent=BSUD.23368.4.p1
scaffold_3064	transdecoder	exon	4443149	4447275	.	-	.	ID=BSUD.23368.4.p1.exon18;Parent=BSUD.23368.4.p1
scaffold_3064	transdecoder	CDS	4446736	4447275	.	-	0	ID=cds.BSUD.23368.4.p1;Parent=BSUD.23368.4.p1
scaffold_3064	transdecoder	three_prime_UTR	4443149	4446735	.	-	.	ID=BSUD.23368.4.p1.utr3p1;Parent=BSUD.23368.4.p1
scaffold_3064	transdecoder	mRNA	4445026	4515525	.	-	.	ID=BSUD.23368.5.p1;Parent=BSUD.23368;Interpro=IPR002048 (EF-hand domain)---IPR011992 (EF-hand domain pair)---IPR018247 (EF-Hand 1, calcium-binding site)---IPR019536 (Usher syndrome type-1C protein-binding protein 1, PDZ domain)---IPR040171 (Usher syndrome type-1C protein-binding protein 1-like)
scaffold_3064	transdecoder	five_prime_UTR	4515228	4515525	.	-	.	ID=BSUD.23368.5.p1.utr5p1;Parent=BSUD.23368.5.p1
scaffold_3064	transdecoder	five_prime_UTR	4511341	4511668	.	-	.	ID=BSUD.23368.5.p1.utr5p2;Parent=BSUD.23368.5.p1
scaffold_3064	transdecoder	exon	4515228	4515525	.	-	.	ID=BSUD.23368.5.p1.exon1;Parent=BSUD.23368.5.p1
scaffold_3064	transdecoder	exon	4511201	4511668	.	-	.	ID=BSUD.23368.5.p1.exon2;Parent=BSUD.23368.5.p1
scaffold_3064	transdecoder	CDS	4511201	4511340	.	-	0	ID=cds.BSUD.23368.5.p1;Parent=BSUD.23368.5.p1
scaffold_3064	transdecoder	exon	4510473	4510783	.	-	.	ID=BSUD.23368.5.p1.exon3;Parent=BSUD.23368.5.p1
scaffold_3064	transdecoder	CDS	4510473	4510783	.	-	1	ID=cds.BSUD.23368.5.p1;Parent=BSUD.23368.5.p1
scaffold_3064	transdecoder	exon	4509868	4510040	.	-	.	ID=BSUD.23368.5.p1.exon4;Parent=BSUD.23368.5.p1
scaffold_3064	transdecoder	CDS	4509868	4510040	.	-	2	ID=cds.BSUD.23368.5.p1;Parent=BSUD.23368.5.p1
scaffold_3064	transdecoder	exon	4485729	4485842	.	-	.	ID=BSUD.23368.5.p1.exon5;Parent=BSUD.23368.5.p1
scaffold_3064	transdecoder	CDS	4485729	4485842	.	-	0	ID=cds.BSUD.23368.5.p1;Parent=BSUD.23368.5.p1
scaffold_3064	transdecoder	exon	4481518	4481666	.	-	.	ID=BSUD.23368.5.p1.exon6;Parent=BSUD.23368.5.p1
scaffold_3064	transdecoder	CDS	4481518	4481666	.	-	0	ID=cds.BSUD.23368.5.p1;Parent=BSUD.23368.5.p1
scaffold_3064	transdecoder	exon	4477623	4477684	.	-	.	ID=BSUD.23368.5.p1.exon7;Parent=BSUD.23368.5.p1
scaffold_3064	transdecoder	CDS	4477623	4477684	.	-	1	ID=cds.BSUD.23368.5.p1;Parent=BSUD.23368.5.p1
scaffold_3064	transdecoder	exon	4473424	4473569	.	-	.	ID=BSUD.23368.5.p1.exon8;Parent=BSUD.23368.5.p1
scaffold_3064	transdecoder	CDS	4473424	4473569	.	-	2	ID=cds.BSUD.23368.5.p1;Parent=BSUD.23368.5.p1
scaffold_3064	transdecoder	exon	4462230	4462487	.	-	.	ID=BSUD.23368.5.p1.exon9;Parent=BSUD.23368.5.p1
scaffold_3064	transdecoder	CDS	4462230	4462487	.	-	0	ID=cds.BSUD.23368.5.p1;Parent=BSUD.23368.5.p1
scaffold_3064	transdecoder	exon	4461635	4461744	.	-	.	ID=BSUD.23368.5.p1.exon10;Parent=BSUD.23368.5.p1
scaffold_3064	transdecoder	CDS	4461635	4461744	.	-	0	ID=cds.BSUD.23368.5.p1;Parent=BSUD.23368.5.p1
scaffold_3064	transdecoder	exon	4461346	4461457	.	-	.	ID=BSUD.23368.5.p1.exon11;Parent=BSUD.23368.5.p1
scaffold_3064	transdecoder	CDS	4461346	4461457	.	-	1	ID=cds.BSUD.23368.5.p1;Parent=BSUD.23368.5.p1
scaffold_3064	transdecoder	exon	4461089	4461262	.	-	.	ID=BSUD.23368.5.p1.exon12;Parent=BSUD.23368.5.p1
scaffold_3064	transdecoder	CDS	4461089	4461262	.	-	0	ID=cds.BSUD.23368.5.p1;Parent=BSUD.23368.5.p1
scaffold_3064	transdecoder	exon	4460363	4460585	.	-	.	ID=BSUD.23368.5.p1.exon13;Parent=BSUD.23368.5.p1
scaffold_3064	transdecoder	CDS	4460363	4460585	.	-	0	ID=cds.BSUD.23368.5.p1;Parent=BSUD.23368.5.p1
scaffold_3064	transdecoder	exon	4455907	4456090	.	-	.	ID=BSUD.23368.5.p1.exon14;Parent=BSUD.23368.5.p1
scaffold_3064	transdecoder	CDS	4455907	4456090	.	-	2	ID=cds.BSUD.23368.5.p1;Parent=BSUD.23368.5.p1
scaffold_3064	transdecoder	exon	4451119	4451231	.	-	.	ID=BSUD.23368.5.p1.exon15;Parent=BSUD.23368.5.p1
scaffold_3064	transdecoder	CDS	4451119	4451231	.	-	1	ID=cds.BSUD.23368.5.p1;Parent=BSUD.23368.5.p1
scaffold_3064	transdecoder	exon	4445026	4450598	.	-	.	ID=BSUD.23368.5.p1.exon16;Parent=BSUD.23368.5.p1
scaffold_3064	transdecoder	CDS	4450459	4450598	.	-	2	ID=cds.BSUD.23368.5.p1;Parent=BSUD.23368.5.p1
scaffold_3064	transdecoder	three_prime_UTR	4445026	4450458	.	-	.	ID=BSUD.23368.5.p1.utr3p1;Parent=BSUD.23368.5.p1
scaffold_3064	transdecoder	mRNA	4445026	4515525	.	-	.	ID=BSUD.23368.6.p1;Parent=BSUD.23368;Interpro=IPR002048 (EF-hand domain)---IPR011992 (EF-hand domain pair)---IPR018247 (EF-Hand 1, calcium-binding site)---IPR019536 (Usher syndrome type-1C protein-binding protein 1, PDZ domain)---IPR040171 (Usher syndrome type-1C protein-binding protein 1-like)
scaffold_3064	transdecoder	five_prime_UTR	4515228	4515525	.	-	.	ID=BSUD.23368.6.p1.utr5p1;Parent=BSUD.23368.6.p1
scaffold_3064	transdecoder	five_prime_UTR	4511341	4511366	.	-	.	ID=BSUD.23368.6.p1.utr5p2;Parent=BSUD.23368.6.p1
scaffold_3064	transdecoder	exon	4515228	4515525	.	-	.	ID=BSUD.23368.6.p1.exon1;Parent=BSUD.23368.6.p1
scaffold_3064	transdecoder	exon	4511201	4511366	.	-	.	ID=BSUD.23368.6.p1.exon2;Parent=BSUD.23368.6.p1
scaffold_3064	transdecoder	CDS	4511201	4511340	.	-	0	ID=cds.BSUD.23368.6.p1;Parent=BSUD.23368.6.p1
scaffold_3064	transdecoder	exon	4510473	4510783	.	-	.	ID=BSUD.23368.6.p1.exon3;Parent=BSUD.23368.6.p1
scaffold_3064	transdecoder	CDS	4510473	4510783	.	-	1	ID=cds.BSUD.23368.6.p1;Parent=BSUD.23368.6.p1
scaffold_3064	transdecoder	exon	4509868	4510040	.	-	.	ID=BSUD.23368.6.p1.exon4;Parent=BSUD.23368.6.p1
scaffold_3064	transdecoder	CDS	4509868	4510040	.	-	2	ID=cds.BSUD.23368.6.p1;Parent=BSUD.23368.6.p1
scaffold_3064	transdecoder	exon	4485729	4485842	.	-	.	ID=BSUD.23368.6.p1.exon5;Parent=BSUD.23368.6.p1
scaffold_3064	transdecoder	CDS	4485729	4485842	.	-	0	ID=cds.BSUD.23368.6.p1;Parent=BSUD.23368.6.p1
scaffold_3064	transdecoder	exon	4481518	4481666	.	-	.	ID=BSUD.23368.6.p1.exon6;Parent=BSUD.23368.6.p1
scaffold_3064	transdecoder	CDS	4481518	4481666	.	-	0	ID=cds.BSUD.23368.6.p1;Parent=BSUD.23368.6.p1
scaffold_3064	transdecoder	exon	4477623	4477684	.	-	.	ID=BSUD.23368.6.p1.exon7;Parent=BSUD.23368.6.p1
scaffold_3064	transdecoder	CDS	4477623	4477684	.	-	1	ID=cds.BSUD.23368.6.p1;Parent=BSUD.23368.6.p1
scaffold_3064	transdecoder	exon	4473424	4473569	.	-	.	ID=BSUD.23368.6.p1.exon8;Parent=BSUD.23368.6.p1
scaffold_3064	transdecoder	CDS	4473424	4473569	.	-	2	ID=cds.BSUD.23368.6.p1;Parent=BSUD.23368.6.p1
scaffold_3064	transdecoder	exon	4462230	4462487	.	-	.	ID=BSUD.23368.6.p1.exon9;Parent=BSUD.23368.6.p1
scaffold_3064	transdecoder	CDS	4462230	4462487	.	-	0	ID=cds.BSUD.23368.6.p1;Parent=BSUD.23368.6.p1
scaffold_3064	transdecoder	exon	4461635	4461744	.	-	.	ID=BSUD.23368.6.p1.exon10;Parent=BSUD.23368.6.p1
scaffold_3064	transdecoder	CDS	4461635	4461744	.	-	0	ID=cds.BSUD.23368.6.p1;Parent=BSUD.23368.6.p1
scaffold_3064	transdecoder	exon	4461346	4461457	.	-	.	ID=BSUD.23368.6.p1.exon11;Parent=BSUD.23368.6.p1
scaffold_3064	transdecoder	CDS	4461346	4461457	.	-	1	ID=cds.BSUD.23368.6.p1;Parent=BSUD.23368.6.p1
scaffold_3064	transdecoder	exon	4461089	4461262	.	-	.	ID=BSUD.23368.6.p1.exon12;Parent=BSUD.23368.6.p1
scaffold_3064	transdecoder	CDS	4461089	4461262	.	-	0	ID=cds.BSUD.23368.6.p1;Parent=BSUD.23368.6.p1
scaffold_3064	transdecoder	exon	4460363	4460585	.	-	.	ID=BSUD.23368.6.p1.exon13;Parent=BSUD.23368.6.p1
scaffold_3064	transdecoder	CDS	4460363	4460585	.	-	0	ID=cds.BSUD.23368.6.p1;Parent=BSUD.23368.6.p1
scaffold_3064	transdecoder	exon	4455907	4456090	.	-	.	ID=BSUD.23368.6.p1.exon14;Parent=BSUD.23368.6.p1
scaffold_3064	transdecoder	CDS	4455907	4456090	.	-	2	ID=cds.BSUD.23368.6.p1;Parent=BSUD.23368.6.p1
scaffold_3064	transdecoder	exon	4451119	4451231	.	-	.	ID=BSUD.23368.6.p1.exon15;Parent=BSUD.23368.6.p1
scaffold_3064	transdecoder	CDS	4451119	4451231	.	-	1	ID=cds.BSUD.23368.6.p1;Parent=BSUD.23368.6.p1
scaffold_3064	transdecoder	exon	4445026	4450598	.	-	.	ID=BSUD.23368.6.p1.exon16;Parent=BSUD.23368.6.p1
scaffold_3064	transdecoder	CDS	4450459	4450598	.	-	2	ID=cds.BSUD.23368.6.p1;Parent=BSUD.23368.6.p1
scaffold_3064	transdecoder	three_prime_UTR	4445026	4450458	.	-	.	ID=BSUD.23368.6.p1.utr3p1;Parent=BSUD.23368.6.p1
scaffold_3064	tRNAscan-SE	pseudogene_tRNA	4487293	4487361	26.6	+	.	ID=scaffold_3064.trna9;Name=scaffold_3064.tRNA9-GlyTCC;isotype=Gly;anticodon=TCC;gene_biotype=pseudogene
scaffold_3064	tRNAscan-SE	exon	4487293	4487361	.	+	.	ID=scaffold_3064.trna9.exon1;Parent=scaffold_3064.trna9
scaffold_3064	transdecoder	gene	4757628	4777569	.	-	.	ID=BSUD.23369;Interpro=IPR000742 (EGF-like domain)
scaffold_3064	transdecoder	mRNA	4757628	4777569	.	-	.	ID=BSUD.23369.1.p1;Parent=BSUD.23369;Interpro=IPR000742 (EGF-like domain)
scaffold_3064	transdecoder	five_prime_UTR	4777448	4777569	.	-	.	ID=BSUD.23369.1.p1.utr5p1;Parent=BSUD.23369.1.p1
scaffold_3064	transdecoder	five_prime_UTR	4776939	4776967	.	-	.	ID=BSUD.23369.1.p1.utr5p2;Parent=BSUD.23369.1.p1
scaffold_3064	transdecoder	exon	4777448	4777569	.	-	.	ID=BSUD.23369.1.p1.exon1;Parent=BSUD.23369.1.p1
scaffold_3064	transdecoder	exon	4776847	4776967	.	-	.	ID=BSUD.23369.1.p1.exon2;Parent=BSUD.23369.1.p1
scaffold_3064	transdecoder	CDS	4776847	4776938	.	-	0	ID=cds.BSUD.23369.1.p1;Parent=BSUD.23369.1.p1
scaffold_3064	transdecoder	exon	4770867	4770943	.	-	.	ID=BSUD.23369.1.p1.exon3;Parent=BSUD.23369.1.p1
scaffold_3064	transdecoder	CDS	4770867	4770943	.	-	1	ID=cds.BSUD.23369.1.p1;Parent=BSUD.23369.1.p1
scaffold_3064	transdecoder	exon	4763370	4763489	.	-	.	ID=BSUD.23369.1.p1.exon4;Parent=BSUD.23369.1.p1
scaffold_3064	transdecoder	CDS	4763370	4763489	.	-	2	ID=cds.BSUD.23369.1.p1;Parent=BSUD.23369.1.p1
scaffold_3064	transdecoder	exon	4757628	4759616	.	-	.	ID=BSUD.23369.1.p1.exon5;Parent=BSUD.23369.1.p1
scaffold_3064	transdecoder	CDS	4758217	4759616	.	-	2	ID=cds.BSUD.23369.1.p1;Parent=BSUD.23369.1.p1
scaffold_3064	transdecoder	three_prime_UTR	4757628	4758216	.	-	.	ID=BSUD.23369.1.p1.utr3p1;Parent=BSUD.23369.1.p1
scaffold_3064	transdecoder	mRNA	4759015	4777445	.	-	.	ID=BSUD.23369.2.p1;Parent=BSUD.23369;Interpro=IPR000742 (EGF-like domain)
scaffold_3064	transdecoder	five_prime_UTR	4777256	4777445	.	-	.	ID=BSUD.23369.2.p1.utr5p1;Parent=BSUD.23369.2.p1
scaffold_3064	transdecoder	five_prime_UTR	4776939	4776967	.	-	.	ID=BSUD.23369.2.p1.utr5p2;Parent=BSUD.23369.2.p1
scaffold_3064	transdecoder	exon	4777256	4777445	.	-	.	ID=BSUD.23369.2.p1.exon1;Parent=BSUD.23369.2.p1
scaffold_3064	transdecoder	exon	4776847	4776967	.	-	.	ID=BSUD.23369.2.p1.exon2;Parent=BSUD.23369.2.p1
scaffold_3064	transdecoder	CDS	4776847	4776938	.	-	0	ID=cds.BSUD.23369.2.p1;Parent=BSUD.23369.2.p1
scaffold_3064	transdecoder	exon	4770867	4770943	.	-	.	ID=BSUD.23369.2.p1.exon3;Parent=BSUD.23369.2.p1
scaffold_3064	transdecoder	CDS	4770867	4770943	.	-	1	ID=cds.BSUD.23369.2.p1;Parent=BSUD.23369.2.p1
scaffold_3064	transdecoder	exon	4763370	4763489	.	-	.	ID=BSUD.23369.2.p1.exon4;Parent=BSUD.23369.2.p1
scaffold_3064	transdecoder	CDS	4763370	4763489	.	-	2	ID=cds.BSUD.23369.2.p1;Parent=BSUD.23369.2.p1
scaffold_3064	transdecoder	exon	4759015	4759616	.	-	.	ID=BSUD.23369.2.p1.exon5;Parent=BSUD.23369.2.p1
scaffold_3064	transdecoder	CDS	4759015	4759616	.	-	2	ID=cds.BSUD.23369.2.p1;Parent=BSUD.23369.2.p1
scaffold_3064	transdecoder	gene	4786136	4820775	.	+	.	ID=BSUD.23371;Interpro=IPR001944 (Glycoside hydrolase, family 35)---IPR008979 (Galactose-binding-like domain superfamily)---IPR017853 (Glycoside hydrolase superfamily)---IPR031330 (Glycoside hydrolase 35, catalytic domain)
scaffold_3064	transdecoder	mRNA	4786136	4820050	.	+	.	ID=BSUD.23371.1.p1;Parent=BSUD.23371;Interpro=IPR001944 (Glycoside hydrolase, family 35)---IPR008979 (Galactose-binding-like domain superfamily)---IPR017853 (Glycoside hydrolase superfamily)---IPR031330 (Glycoside hydrolase 35, catalytic domain)
scaffold_3064	transdecoder	five_prime_UTR	4786136	4786413	.	+	.	ID=BSUD.23371.1.p1.utr5p1;Parent=BSUD.23371.1.p1
scaffold_3064	transdecoder	five_prime_UTR	4789583	4789615	.	+	.	ID=BSUD.23371.1.p1.utr5p2;Parent=BSUD.23371.1.p1
scaffold_3064	transdecoder	exon	4786136	4786413	.	+	.	ID=BSUD.23371.1.p1.exon1;Parent=BSUD.23371.1.p1
scaffold_3064	transdecoder	exon	4789583	4790118	.	+	.	ID=BSUD.23371.1.p1.exon2;Parent=BSUD.23371.1.p1
scaffold_3064	transdecoder	CDS	4789616	4790118	.	+	0	ID=cds.BSUD.23371.1.p1;Parent=BSUD.23371.1.p1
scaffold_3064	transdecoder	exon	4790802	4790870	.	+	.	ID=BSUD.23371.1.p1.exon3;Parent=BSUD.23371.1.p1
scaffold_3064	transdecoder	CDS	4790802	4790870	.	+	1	ID=cds.BSUD.23371.1.p1;Parent=BSUD.23371.1.p1
scaffold_3064	transdecoder	exon	4791118	4791213	.	+	.	ID=BSUD.23371.1.p1.exon4;Parent=BSUD.23371.1.p1
scaffold_3064	transdecoder	CDS	4791118	4791213	.	+	1	ID=cds.BSUD.23371.1.p1;Parent=BSUD.23371.1.p1
scaffold_3064	transdecoder	exon	4791350	4791458	.	+	.	ID=BSUD.23371.1.p1.exon5;Parent=BSUD.23371.1.p1
scaffold_3064	transdecoder	CDS	4791350	4791458	.	+	1	ID=cds.BSUD.23371.1.p1;Parent=BSUD.23371.1.p1
scaffold_3064	transdecoder	exon	4793412	4793504	.	+	.	ID=BSUD.23371.1.p1.exon6;Parent=BSUD.23371.1.p1
scaffold_3064	transdecoder	CDS	4793412	4793504	.	+	0	ID=cds.BSUD.23371.1.p1;Parent=BSUD.23371.1.p1
scaffold_3064	transdecoder	exon	4793690	4793786	.	+	.	ID=BSUD.23371.1.p1.exon7;Parent=BSUD.23371.1.p1
scaffold_3064	transdecoder	CDS	4793690	4793786	.	+	0	ID=cds.BSUD.23371.1.p1;Parent=BSUD.23371.1.p1
scaffold_3064	transdecoder	exon	4794554	4794709	.	+	.	ID=BSUD.23371.1.p1.exon8;Parent=BSUD.23371.1.p1
scaffold_3064	transdecoder	CDS	4794554	4794709	.	+	2	ID=cds.BSUD.23371.1.p1;Parent=BSUD.23371.1.p1
scaffold_3064	transdecoder	exon	4795584	4795724	.	+	.	ID=BSUD.23371.1.p1.exon9;Parent=BSUD.23371.1.p1
scaffold_3064	transdecoder	CDS	4795584	4795724	.	+	2	ID=cds.BSUD.23371.1.p1;Parent=BSUD.23371.1.p1
scaffold_3064	transdecoder	exon	4796993	4797082	.	+	.	ID=BSUD.23371.1.p1.exon10;Parent=BSUD.23371.1.p1
scaffold_3064	transdecoder	CDS	4796993	4797082	.	+	2	ID=cds.BSUD.23371.1.p1;Parent=BSUD.23371.1.p1
scaffold_3064	transdecoder	exon	4797554	4797604	.	+	.	ID=BSUD.23371.1.p1.exon11;Parent=BSUD.23371.1.p1
scaffold_3064	transdecoder	CDS	4797554	4797604	.	+	2	ID=cds.BSUD.23371.1.p1;Parent=BSUD.23371.1.p1
scaffold_3064	transdecoder	exon	4797919	4797974	.	+	.	ID=BSUD.23371.1.p1.exon12;Parent=BSUD.23371.1.p1
scaffold_3064	transdecoder	CDS	4797919	4797974	.	+	2	ID=cds.BSUD.23371.1.p1;Parent=BSUD.23371.1.p1
scaffold_3064	transdecoder	exon	4805405	4805572	.	+	.	ID=BSUD.23371.1.p1.exon13;Parent=BSUD.23371.1.p1
scaffold_3064	transdecoder	CDS	4805405	4805572	.	+	0	ID=cds.BSUD.23371.1.p1;Parent=BSUD.23371.1.p1
scaffold_3064	transdecoder	exon	4806481	4806576	.	+	.	ID=BSUD.23371.1.p1.exon14;Parent=BSUD.23371.1.p1
scaffold_3064	transdecoder	CDS	4806481	4806576	.	+	0	ID=cds.BSUD.23371.1.p1;Parent=BSUD.23371.1.p1
scaffold_3064	transdecoder	exon	4808570	4808699	.	+	.	ID=BSUD.23371.1.p1.exon15;Parent=BSUD.23371.1.p1
scaffold_3064	transdecoder	CDS	4808570	4808699	.	+	0	ID=cds.BSUD.23371.1.p1;Parent=BSUD.23371.1.p1
scaffold_3064	transdecoder	exon	4810271	4810361	.	+	.	ID=BSUD.23371.1.p1.exon16;Parent=BSUD.23371.1.p1
scaffold_3064	transdecoder	CDS	4810271	4810361	.	+	2	ID=cds.BSUD.23371.1.p1;Parent=BSUD.23371.1.p1
scaffold_3064	transdecoder	exon	4813996	4814140	.	+	.	ID=BSUD.23371.1.p1.exon17;Parent=BSUD.23371.1.p1
scaffold_3064	transdecoder	CDS	4813996	4814140	.	+	1	ID=cds.BSUD.23371.1.p1;Parent=BSUD.23371.1.p1
scaffold_3064	transdecoder	exon	4814260	4814376	.	+	.	ID=BSUD.23371.1.p1.exon18;Parent=BSUD.23371.1.p1
scaffold_3064	transdecoder	CDS	4814260	4814376	.	+	0	ID=cds.BSUD.23371.1.p1;Parent=BSUD.23371.1.p1
scaffold_3064	transdecoder	exon	4819658	4820050	.	+	.	ID=BSUD.23371.1.p1.exon19;Parent=BSUD.23371.1.p1
scaffold_3064	transdecoder	CDS	4819658	4819726	.	+	0	ID=cds.BSUD.23371.1.p1;Parent=BSUD.23371.1.p1
scaffold_3064	transdecoder	three_prime_UTR	4819727	4820050	.	+	.	ID=BSUD.23371.1.p1.utr3p1;Parent=BSUD.23371.1.p1
scaffold_3064	transdecoder	mRNA	4786136	4820050	.	+	.	ID=BSUD.23371.2.p1;Parent=BSUD.23371;Interpro=IPR001944 (Glycoside hydrolase, family 35)---IPR008979 (Galactose-binding-like domain superfamily)---IPR017853 (Glycoside hydrolase superfamily)---IPR031330 (Glycoside hydrolase 35, catalytic domain)
scaffold_3064	transdecoder	five_prime_UTR	4786136	4786413	.	+	.	ID=BSUD.23371.2.p1.utr5p1;Parent=BSUD.23371.2.p1
scaffold_3064	transdecoder	five_prime_UTR	4789583	4789615	.	+	.	ID=BSUD.23371.2.p1.utr5p2;Parent=BSUD.23371.2.p1
scaffold_3064	transdecoder	exon	4786136	4786413	.	+	.	ID=BSUD.23371.2.p1.exon1;Parent=BSUD.23371.2.p1
scaffold_3064	transdecoder	exon	4789583	4790118	.	+	.	ID=BSUD.23371.2.p1.exon2;Parent=BSUD.23371.2.p1
scaffold_3064	transdecoder	CDS	4789616	4790118	.	+	0	ID=cds.BSUD.23371.2.p1;Parent=BSUD.23371.2.p1
scaffold_3064	transdecoder	exon	4790802	4790870	.	+	.	ID=BSUD.23371.2.p1.exon3;Parent=BSUD.23371.2.p1
scaffold_3064	transdecoder	CDS	4790802	4790870	.	+	1	ID=cds.BSUD.23371.2.p1;Parent=BSUD.23371.2.p1
scaffold_3064	transdecoder	exon	4791118	4791213	.	+	.	ID=BSUD.23371.2.p1.exon4;Parent=BSUD.23371.2.p1
scaffold_3064	transdecoder	CDS	4791118	4791213	.	+	1	ID=cds.BSUD.23371.2.p1;Parent=BSUD.23371.2.p1
scaffold_3064	transdecoder	exon	4791350	4791458	.	+	.	ID=BSUD.23371.2.p1.exon5;Parent=BSUD.23371.2.p1
scaffold_3064	transdecoder	CDS	4791350	4791458	.	+	1	ID=cds.BSUD.23371.2.p1;Parent=BSUD.23371.2.p1
scaffold_3064	transdecoder	exon	4793412	4793504	.	+	.	ID=BSUD.23371.2.p1.exon6;Parent=BSUD.23371.2.p1
scaffold_3064	transdecoder	CDS	4793412	4793504	.	+	0	ID=cds.BSUD.23371.2.p1;Parent=BSUD.23371.2.p1
scaffold_3064	transdecoder	exon	4793690	4793786	.	+	.	ID=BSUD.23371.2.p1.exon7;Parent=BSUD.23371.2.p1
scaffold_3064	transdecoder	CDS	4793690	4793786	.	+	0	ID=cds.BSUD.23371.2.p1;Parent=BSUD.23371.2.p1
scaffold_3064	transdecoder	exon	4794554	4794709	.	+	.	ID=BSUD.23371.2.p1.exon8;Parent=BSUD.23371.2.p1
scaffold_3064	transdecoder	CDS	4794554	4794709	.	+	2	ID=cds.BSUD.23371.2.p1;Parent=BSUD.23371.2.p1
scaffold_3064	transdecoder	exon	4795584	4795724	.	+	.	ID=BSUD.23371.2.p1.exon9;Parent=BSUD.23371.2.p1
scaffold_3064	transdecoder	CDS	4795584	4795724	.	+	2	ID=cds.BSUD.23371.2.p1;Parent=BSUD.23371.2.p1
scaffold_3064	transdecoder	exon	4796993	4797082	.	+	.	ID=BSUD.23371.2.p1.exon10;Parent=BSUD.23371.2.p1
scaffold_3064	transdecoder	CDS	4796993	4797082	.	+	2	ID=cds.BSUD.23371.2.p1;Parent=BSUD.23371.2.p1
scaffold_3064	transdecoder	exon	4797554	4797604	.	+	.	ID=BSUD.23371.2.p1.exon11;Parent=BSUD.23371.2.p1
scaffold_3064	transdecoder	CDS	4797554	4797604	.	+	2	ID=cds.BSUD.23371.2.p1;Parent=BSUD.23371.2.p1
scaffold_3064	transdecoder	exon	4797919	4797974	.	+	.	ID=BSUD.23371.2.p1.exon12;Parent=BSUD.23371.2.p1
scaffold_3064	transdecoder	CDS	4797919	4797974	.	+	2	ID=cds.BSUD.23371.2.p1;Parent=BSUD.23371.2.p1
scaffold_3064	transdecoder	exon	4805405	4805572	.	+	.	ID=BSUD.23371.2.p1.exon13;Parent=BSUD.23371.2.p1
scaffold_3064	transdecoder	CDS	4805405	4805572	.	+	0	ID=cds.BSUD.23371.2.p1;Parent=BSUD.23371.2.p1
scaffold_3064	transdecoder	exon	4806481	4806576	.	+	.	ID=BSUD.23371.2.p1.exon14;Parent=BSUD.23371.2.p1
scaffold_3064	transdecoder	CDS	4806481	4806576	.	+	0	ID=cds.BSUD.23371.2.p1;Parent=BSUD.23371.2.p1
scaffold_3064	transdecoder	exon	4807475	4807570	.	+	.	ID=BSUD.23371.2.p1.exon15;Parent=BSUD.23371.2.p1
scaffold_3064	transdecoder	CDS	4807475	4807570	.	+	0	ID=cds.BSUD.23371.2.p1;Parent=BSUD.23371.2.p1
scaffold_3064	transdecoder	exon	4808570	4808699	.	+	.	ID=BSUD.23371.2.p1.exon16;Parent=BSUD.23371.2.p1
scaffold_3064	transdecoder	CDS	4808570	4808699	.	+	0	ID=cds.BSUD.23371.2.p1;Parent=BSUD.23371.2.p1
scaffold_3064	transdecoder	exon	4810271	4810361	.	+	.	ID=BSUD.23371.2.p1.exon17;Parent=BSUD.23371.2.p1
scaffold_3064	transdecoder	CDS	4810271	4810361	.	+	2	ID=cds.BSUD.23371.2.p1;Parent=BSUD.23371.2.p1
scaffold_3064	transdecoder	exon	4813996	4814140	.	+	.	ID=BSUD.23371.2.p1.exon18;Parent=BSUD.23371.2.p1
scaffold_3064	transdecoder	CDS	4813996	4814140	.	+	1	ID=cds.BSUD.23371.2.p1;Parent=BSUD.23371.2.p1
scaffold_3064	transdecoder	exon	4814260	4814376	.	+	.	ID=BSUD.23371.2.p1.exon19;Parent=BSUD.23371.2.p1
scaffold_3064	transdecoder	CDS	4814260	4814376	.	+	0	ID=cds.BSUD.23371.2.p1;Parent=BSUD.23371.2.p1
scaffold_3064	transdecoder	exon	4819658	4820050	.	+	.	ID=BSUD.23371.2.p1.exon20;Parent=BSUD.23371.2.p1
scaffold_3064	transdecoder	CDS	4819658	4819726	.	+	0	ID=cds.BSUD.23371.2.p1;Parent=BSUD.23371.2.p1
scaffold_3064	transdecoder	three_prime_UTR	4819727	4820050	.	+	.	ID=BSUD.23371.2.p1.utr3p1;Parent=BSUD.23371.2.p1
scaffold_3064	transdecoder	mRNA	4786228	4820775	.	+	.	ID=BSUD.23371.3.p1;Parent=BSUD.23371;Interpro=IPR001944 (Glycoside hydrolase, family 35)---IPR008979 (Galactose-binding-like domain superfamily)---IPR017853 (Glycoside hydrolase superfamily)---IPR031330 (Glycoside hydrolase 35, catalytic domain)
scaffold_3064	transdecoder	five_prime_UTR	4786228	4786413	.	+	.	ID=BSUD.23371.3.p1.utr5p1;Parent=BSUD.23371.3.p1
scaffold_3064	transdecoder	five_prime_UTR	4787040	4787168	.	+	.	ID=BSUD.23371.3.p1.utr5p2;Parent=BSUD.23371.3.p1
scaffold_3064	transdecoder	five_prime_UTR	4789583	4789615	.	+	.	ID=BSUD.23371.3.p1.utr5p3;Parent=BSUD.23371.3.p1
scaffold_3064	transdecoder	exon	4786228	4786413	.	+	.	ID=BSUD.23371.3.p1.exon1;Parent=BSUD.23371.3.p1
scaffold_3064	transdecoder	exon	4787040	4787168	.	+	.	ID=BSUD.23371.3.p1.exon2;Parent=BSUD.23371.3.p1
scaffold_3064	transdecoder	exon	4789583	4790118	.	+	.	ID=BSUD.23371.3.p1.exon3;Parent=BSUD.23371.3.p1
scaffold_3064	transdecoder	CDS	4789616	4790118	.	+	0	ID=cds.BSUD.23371.3.p1;Parent=BSUD.23371.3.p1
scaffold_3064	transdecoder	exon	4790802	4790870	.	+	.	ID=BSUD.23371.3.p1.exon4;Parent=BSUD.23371.3.p1
scaffold_3064	transdecoder	CDS	4790802	4790870	.	+	1	ID=cds.BSUD.23371.3.p1;Parent=BSUD.23371.3.p1
scaffold_3064	transdecoder	exon	4791118	4791213	.	+	.	ID=BSUD.23371.3.p1.exon5;Parent=BSUD.23371.3.p1
scaffold_3064	transdecoder	CDS	4791118	4791213	.	+	1	ID=cds.BSUD.23371.3.p1;Parent=BSUD.23371.3.p1
scaffold_3064	transdecoder	exon	4791350	4791458	.	+	.	ID=BSUD.23371.3.p1.exon6;Parent=BSUD.23371.3.p1
scaffold_3064	transdecoder	CDS	4791350	4791458	.	+	1	ID=cds.BSUD.23371.3.p1;Parent=BSUD.23371.3.p1
scaffold_3064	transdecoder	exon	4793412	4793504	.	+	.	ID=BSUD.23371.3.p1.exon7;Parent=BSUD.23371.3.p1
scaffold_3064	transdecoder	CDS	4793412	4793504	.	+	0	ID=cds.BSUD.23371.3.p1;Parent=BSUD.23371.3.p1
scaffold_3064	transdecoder	exon	4793690	4793786	.	+	.	ID=BSUD.23371.3.p1.exon8;Parent=BSUD.23371.3.p1
scaffold_3064	transdecoder	CDS	4793690	4793786	.	+	0	ID=cds.BSUD.23371.3.p1;Parent=BSUD.23371.3.p1
scaffold_3064	transdecoder	exon	4794554	4794709	.	+	.	ID=BSUD.23371.3.p1.exon9;Parent=BSUD.23371.3.p1
scaffold_3064	transdecoder	CDS	4794554	4794709	.	+	2	ID=cds.BSUD.23371.3.p1;Parent=BSUD.23371.3.p1
scaffold_3064	transdecoder	exon	4795584	4795724	.	+	.	ID=BSUD.23371.3.p1.exon10;Parent=BSUD.23371.3.p1
scaffold_3064	transdecoder	CDS	4795584	4795724	.	+	2	ID=cds.BSUD.23371.3.p1;Parent=BSUD.23371.3.p1
scaffold_3064	transdecoder	exon	4796993	4797082	.	+	.	ID=BSUD.23371.3.p1.exon11;Parent=BSUD.23371.3.p1
scaffold_3064	transdecoder	CDS	4796993	4797082	.	+	2	ID=cds.BSUD.23371.3.p1;Parent=BSUD.23371.3.p1
scaffold_3064	transdecoder	exon	4797554	4797604	.	+	.	ID=BSUD.23371.3.p1.exon12;Parent=BSUD.23371.3.p1
scaffold_3064	transdecoder	CDS	4797554	4797604	.	+	2	ID=cds.BSUD.23371.3.p1;Parent=BSUD.23371.3.p1
scaffold_3064	transdecoder	exon	4797919	4797974	.	+	.	ID=BSUD.23371.3.p1.exon13;Parent=BSUD.23371.3.p1
scaffold_3064	transdecoder	CDS	4797919	4797974	.	+	2	ID=cds.BSUD.23371.3.p1;Parent=BSUD.23371.3.p1
scaffold_3064	transdecoder	exon	4805405	4805572	.	+	.	ID=BSUD.23371.3.p1.exon14;Parent=BSUD.23371.3.p1
scaffold_3064	transdecoder	CDS	4805405	4805572	.	+	0	ID=cds.BSUD.23371.3.p1;Parent=BSUD.23371.3.p1
scaffold_3064	transdecoder	exon	4806481	4806576	.	+	.	ID=BSUD.23371.3.p1.exon15;Parent=BSUD.23371.3.p1
scaffold_3064	transdecoder	CDS	4806481	4806576	.	+	0	ID=cds.BSUD.23371.3.p1;Parent=BSUD.23371.3.p1
scaffold_3064	transdecoder	exon	4808570	4808699	.	+	.	ID=BSUD.23371.3.p1.exon16;Parent=BSUD.23371.3.p1
scaffold_3064	transdecoder	CDS	4808570	4808699	.	+	0	ID=cds.BSUD.23371.3.p1;Parent=BSUD.23371.3.p1
scaffold_3064	transdecoder	exon	4810271	4810361	.	+	.	ID=BSUD.23371.3.p1.exon17;Parent=BSUD.23371.3.p1
scaffold_3064	transdecoder	CDS	4810271	4810361	.	+	2	ID=cds.BSUD.23371.3.p1;Parent=BSUD.23371.3.p1
scaffold_3064	transdecoder	exon	4813996	4814140	.	+	.	ID=BSUD.23371.3.p1.exon18;Parent=BSUD.23371.3.p1
scaffold_3064	transdecoder	CDS	4813996	4814140	.	+	1	ID=cds.BSUD.23371.3.p1;Parent=BSUD.23371.3.p1
scaffold_3064	transdecoder	exon	4814260	4814376	.	+	.	ID=BSUD.23371.3.p1.exon19;Parent=BSUD.23371.3.p1
scaffold_3064	transdecoder	CDS	4814260	4814376	.	+	0	ID=cds.BSUD.23371.3.p1;Parent=BSUD.23371.3.p1
scaffold_3064	transdecoder	exon	4819658	4820775	.	+	.	ID=BSUD.23371.3.p1.exon20;Parent=BSUD.23371.3.p1
scaffold_3064	transdecoder	CDS	4819658	4819726	.	+	0	ID=cds.BSUD.23371.3.p1;Parent=BSUD.23371.3.p1
scaffold_3064	transdecoder	three_prime_UTR	4819727	4820775	.	+	.	ID=BSUD.23371.3.p1.utr3p1;Parent=BSUD.23371.3.p1
scaffold_3064	StringTie	gene	4821729	4823366	1000	.	.	ID=BSUD.23372
scaffold_3064	StringTie	transcript	4821729	4823366	1000	.	.	ID=BSUD.23372.1;Parent=BSUD.23372
scaffold_3064	StringTie	exon	4821729	4823366	1000	.	.	ID=BSUD.23372.1.exon1;Parent=BSUD.23372.1
scaffold_3064	StringTie	gene	4823624	4826675	1000	.	.	ID=BSUD.23373
scaffold_3064	StringTie	transcript	4823624	4826675	1000	.	.	ID=BSUD.23373.1;Parent=BSUD.23373
scaffold_3064	StringTie	exon	4823624	4826675	1000	.	.	ID=BSUD.23373.1.exon1;Parent=BSUD.23373.1
scaffold_3064	transdecoder	gene	4855303	4858834	.	-	.	ID=BSUD.23374;Interpro=NA
scaffold_3064	transdecoder	mRNA	4855303	4858834	.	-	.	ID=BSUD.23374.1.p6;Parent=BSUD.23374;Interpro=NA
scaffold_3064	transdecoder	five_prime_UTR	4856126	4858834	.	-	.	ID=BSUD.23374.1.p6.utr5p1;Parent=BSUD.23374.1.p6
scaffold_3064	transdecoder	exon	4855303	4858834	.	-	.	ID=BSUD.23374.1.p6.exon1;Parent=BSUD.23374.1.p6
scaffold_3064	transdecoder	CDS	4855967	4856125	.	-	0	ID=cds.BSUD.23374.1.p6;Parent=BSUD.23374.1.p6
scaffold_3064	transdecoder	three_prime_UTR	4855303	4855966	.	-	.	ID=BSUD.23374.1.p6.utr3p1;Parent=BSUD.23374.1.p6
scaffold_3064	transdecoder	gene	4864830	4966544	.	+	.	ID=BSUD.23375;Interpro=IPR001503 (Glycosyl transferase family 10)---IPR031481 (Fucosyltransferase, N-terminal)---IPR038577 (GT10-like, C-terminal domain superfamily)
scaffold_3064	transdecoder	mRNA	4864830	4966544	.	+	.	ID=BSUD.23375.1.p1;Parent=BSUD.23375;Interpro=IPR001503 (Glycosyl transferase family 10)---IPR031481 (Fucosyltransferase, N-terminal)---IPR038577 (GT10-like, C-terminal domain superfamily)
scaffold_3064	transdecoder	five_prime_UTR	4864830	4865076	.	+	.	ID=BSUD.23375.1.p1.utr5p1;Parent=BSUD.23375.1.p1
scaffold_3064	transdecoder	five_prime_UTR	4896133	4896205	.	+	.	ID=BSUD.23375.1.p1.utr5p2;Parent=BSUD.23375.1.p1
scaffold_3064	transdecoder	exon	4864830	4865076	.	+	.	ID=BSUD.23375.1.p1.exon1;Parent=BSUD.23375.1.p1
scaffold_3064	transdecoder	exon	4896133	4896243	.	+	.	ID=BSUD.23375.1.p1.exon2;Parent=BSUD.23375.1.p1
scaffold_3064	transdecoder	CDS	4896206	4896243	.	+	0	ID=cds.BSUD.23375.1.p1;Parent=BSUD.23375.1.p1
scaffold_3064	transdecoder	exon	4922783	4923429	.	+	.	ID=BSUD.23375.1.p1.exon3;Parent=BSUD.23375.1.p1
scaffold_3064	transdecoder	CDS	4922783	4923429	.	+	1	ID=cds.BSUD.23375.1.p1;Parent=BSUD.23375.1.p1
scaffold_3064	transdecoder	exon	4938185	4938310	.	+	.	ID=BSUD.23375.1.p1.exon4;Parent=BSUD.23375.1.p1
scaffold_3064	transdecoder	CDS	4938185	4938310	.	+	2	ID=cds.BSUD.23375.1.p1;Parent=BSUD.23375.1.p1
scaffold_3064	transdecoder	exon	4963018	4963112	.	+	.	ID=BSUD.23375.1.p1.exon5;Parent=BSUD.23375.1.p1
scaffold_3064	transdecoder	CDS	4963018	4963112	.	+	2	ID=cds.BSUD.23375.1.p1;Parent=BSUD.23375.1.p1
scaffold_3064	transdecoder	exon	4963203	4966544	.	+	.	ID=BSUD.23375.1.p1.exon6;Parent=BSUD.23375.1.p1
scaffold_3064	transdecoder	CDS	4963203	4963691	.	+	0	ID=cds.BSUD.23375.1.p1;Parent=BSUD.23375.1.p1
scaffold_3064	transdecoder	three_prime_UTR	4963692	4966544	.	+	.	ID=BSUD.23375.1.p1.utr3p1;Parent=BSUD.23375.1.p1
scaffold_3064	transdecoder	mRNA	4911999	4966363	.	+	.	ID=BSUD.23375.2.p1;Parent=BSUD.23375;Interpro=IPR001503 (Glycosyl transferase family 10)---IPR031481 (Fucosyltransferase, N-terminal)---IPR038577 (GT10-like, C-terminal domain superfamily)
scaffold_3064	transdecoder	five_prime_UTR	4911999	4912158	.	+	.	ID=BSUD.23375.2.p1.utr5p1;Parent=BSUD.23375.2.p1
scaffold_3064	transdecoder	exon	4911999	4912235	.	+	.	ID=BSUD.23375.2.p1.exon1;Parent=BSUD.23375.2.p1
scaffold_3064	transdecoder	CDS	4912159	4912235	.	+	0	ID=cds.BSUD.23375.2.p1;Parent=BSUD.23375.2.p1
scaffold_3064	transdecoder	exon	4922783	4923429	.	+	.	ID=BSUD.23375.2.p1.exon2;Parent=BSUD.23375.2.p1
scaffold_3064	transdecoder	CDS	4922783	4923429	.	+	1	ID=cds.BSUD.23375.2.p1;Parent=BSUD.23375.2.p1
scaffold_3064	transdecoder	exon	4938185	4938310	.	+	.	ID=BSUD.23375.2.p1.exon3;Parent=BSUD.23375.2.p1
scaffold_3064	transdecoder	CDS	4938185	4938310	.	+	2	ID=cds.BSUD.23375.2.p1;Parent=BSUD.23375.2.p1
scaffold_3064	transdecoder	exon	4963018	4963112	.	+	.	ID=BSUD.23375.2.p1.exon4;Parent=BSUD.23375.2.p1
scaffold_3064	transdecoder	CDS	4963018	4963112	.	+	2	ID=cds.BSUD.23375.2.p1;Parent=BSUD.23375.2.p1
scaffold_3064	transdecoder	exon	4963203	4966363	.	+	.	ID=BSUD.23375.2.p1.exon5;Parent=BSUD.23375.2.p1
scaffold_3064	transdecoder	CDS	4963203	4963691	.	+	0	ID=cds.BSUD.23375.2.p1;Parent=BSUD.23375.2.p1
scaffold_3064	transdecoder	three_prime_UTR	4963692	4966363	.	+	.	ID=BSUD.23375.2.p1.utr3p1;Parent=BSUD.23375.2.p1
scaffold_3064	transdecoder	gene	4974071	4975881	.	-	.	ID=BSUD.23376;Interpro=NA
scaffold_3064	transdecoder	mRNA	4974071	4975881	.	-	.	ID=BSUD.23376.1.p1;Parent=BSUD.23376;Interpro=NA
scaffold_3064	transdecoder	exon	4974071	4975881	.	-	.	ID=BSUD.23376.1.p1.exon1;Parent=BSUD.23376.1.p1
scaffold_3064	transdecoder	CDS	4975645	4975881	.	-	0	ID=cds.BSUD.23376.1.p1;Parent=BSUD.23376.1.p1
scaffold_3064	transdecoder	three_prime_UTR	4974071	4975644	.	-	.	ID=BSUD.23376.1.p1.utr3p1;Parent=BSUD.23376.1.p1
scaffold_3064	transdecoder	gene	4975912	4978397	.	-	.	ID=BSUD.23377;Interpro=IPR036397 (Ribonuclease H superfamily)
scaffold_3064	transdecoder	mRNA	4975912	4978397	.	-	.	ID=BSUD.23377.1.p1;Parent=BSUD.23377;Interpro=IPR036397 (Ribonuclease H superfamily)
scaffold_3064	transdecoder	five_prime_UTR	4976723	4978397	.	-	.	ID=BSUD.23377.1.p1.utr5p1;Parent=BSUD.23377.1.p1
scaffold_3064	transdecoder	exon	4975912	4978397	.	-	.	ID=BSUD.23377.1.p1.exon1;Parent=BSUD.23377.1.p1
scaffold_3064	transdecoder	CDS	4976375	4976722	.	-	0	ID=cds.BSUD.23377.1.p1;Parent=BSUD.23377.1.p1
scaffold_3064	transdecoder	three_prime_UTR	4975912	4976374	.	-	.	ID=BSUD.23377.1.p1.utr3p1;Parent=BSUD.23377.1.p1
scaffold_3064	transdecoder	gene	4979972	5045750	.	-	.	ID=BSUD.23378;Interpro=IPR001073 (C1q domain)---IPR008983 (Tumour necrosis factor-like domain superfamily)
scaffold_3064	transdecoder	mRNA	4979972	5045750	.	-	.	ID=BSUD.23378.1.p1;Parent=BSUD.23378;Interpro=IPR001073 (C1q domain)---IPR008983 (Tumour necrosis factor-like domain superfamily)
scaffold_3064	transdecoder	five_prime_UTR	5045426	5045750	.	-	.	ID=BSUD.23378.1.p1.utr5p1;Parent=BSUD.23378.1.p1
scaffold_3064	transdecoder	exon	5045426	5045750	.	-	.	ID=BSUD.23378.1.p1.exon1;Parent=BSUD.23378.1.p1
scaffold_3064	transdecoder	exon	5033042	5033146	.	-	.	ID=BSUD.23378.1.p1.exon2;Parent=BSUD.23378.1.p1
scaffold_3064	transdecoder	CDS	5033042	5033146	.	-	0	ID=cds.BSUD.23378.1.p1;Parent=BSUD.23378.1.p1
scaffold_3064	transdecoder	exon	5030250	5030373	.	-	.	ID=BSUD.23378.1.p1.exon3;Parent=BSUD.23378.1.p1
scaffold_3064	transdecoder	CDS	5030250	5030373	.	-	0	ID=cds.BSUD.23378.1.p1;Parent=BSUD.23378.1.p1
scaffold_3064	transdecoder	exon	5019902	5019994	.	-	.	ID=BSUD.23378.1.p1.exon4;Parent=BSUD.23378.1.p1
scaffold_3064	transdecoder	CDS	5019902	5019994	.	-	2	ID=cds.BSUD.23378.1.p1;Parent=BSUD.23378.1.p1
scaffold_3064	transdecoder	exon	4985433	4986166	.	-	.	ID=BSUD.23378.1.p1.exon5;Parent=BSUD.23378.1.p1
scaffold_3064	transdecoder	CDS	4985433	4986166	.	-	2	ID=cds.BSUD.23378.1.p1;Parent=BSUD.23378.1.p1
scaffold_3064	transdecoder	exon	4981447	4981501	.	-	.	ID=BSUD.23378.1.p1.exon6;Parent=BSUD.23378.1.p1
scaffold_3064	transdecoder	CDS	4981447	4981501	.	-	0	ID=cds.BSUD.23378.1.p1;Parent=BSUD.23378.1.p1
scaffold_3064	transdecoder	exon	4979972	4980618	.	-	.	ID=BSUD.23378.1.p1.exon7;Parent=BSUD.23378.1.p1
scaffold_3064	transdecoder	CDS	4980191	4980618	.	-	2	ID=cds.BSUD.23378.1.p1;Parent=BSUD.23378.1.p1
scaffold_3064	transdecoder	three_prime_UTR	4979972	4980190	.	-	.	ID=BSUD.23378.1.p1.utr3p1;Parent=BSUD.23378.1.p1
scaffold_3064	tRNAscan-SE	pseudogene_tRNA	5044361	5044429	22.3	-	.	ID=scaffold_3064.trna11;Name=scaffold_3064.tRNA11-GlyTCC;isotype=Gly;anticodon=TCC;gene_biotype=pseudogene
scaffold_3064	tRNAscan-SE	exon	5044361	5044429	.	-	.	ID=scaffold_3064.trna11.exon1;Parent=scaffold_3064.trna11
scaffold_3064	transdecoder	gene	5073109	5087510	.	-	.	ID=BSUD.23370;Interpro=NA
scaffold_3064	transdecoder	mRNA	5073109	5087510	.	-	.	ID=BSUD.23370.1.p2;Parent=BSUD.23370;Interpro=NA
scaffold_3064	transdecoder	five_prime_UTR	5087479	5087510	.	-	.	ID=BSUD.23370.1.p2.utr5p1;Parent=BSUD.23370.1.p2
scaffold_3064	transdecoder	five_prime_UTR	5076180	5076182	.	-	.	ID=BSUD.23370.1.p2.utr5p2;Parent=BSUD.23370.1.p2
scaffold_3064	transdecoder	exon	5087479	5087510	.	-	.	ID=BSUD.23370.1.p2.exon1;Parent=BSUD.23370.1.p2
scaffold_3064	transdecoder	exon	5073109	5076182	.	-	.	ID=BSUD.23370.1.p2.exon2;Parent=BSUD.23370.1.p2
scaffold_3064	transdecoder	CDS	5075937	5076179	.	-	0	ID=cds.BSUD.23370.1.p2;Parent=BSUD.23370.1.p2
scaffold_3064	transdecoder	three_prime_UTR	5073109	5075936	.	-	.	ID=BSUD.23370.1.p2.utr3p1;Parent=BSUD.23370.1.p2
scaffold_3064	transdecoder	gene	5145752	5207478	.	+	.	ID=BSUD.23379;Interpro=IPR000719 (Protein kinase domain)---IPR001772 (Kinase associated domain 1 (KA1))---IPR008271 (Serine/threonine-protein kinase, active site)---IPR011009 (Protein kinase-like domain superfamily)---IPR017441 (Protein kinase, ATP binding site)---IPR028375 (KA1 domain/Ssp2, C-terminal)---IPR034672 (Salt-Inducible kinase, catalytic domain)
scaffold_3064	transdecoder	mRNA	5145752	5207478	.	+	.	ID=BSUD.23379.1.p1;Parent=BSUD.23379;Interpro=IPR000719 (Protein kinase domain)---IPR001772 (Kinase associated domain 1 (KA1))---IPR008271 (Serine/threonine-protein kinase, active site)---IPR011009 (Protein kinase-like domain superfamily)---IPR017441 (Protein kinase, ATP binding site)---IPR028375 (KA1 domain/Ssp2, C-terminal)---IPR034672 (Salt-Inducible kinase, catalytic domain)
scaffold_3064	transdecoder	five_prime_UTR	5145752	5145774	.	+	.	ID=BSUD.23379.1.p1.utr5p1;Parent=BSUD.23379.1.p1
scaffold_3064	transdecoder	exon	5145752	5145915	.	+	.	ID=BSUD.23379.1.p1.exon1;Parent=BSUD.23379.1.p1
scaffold_3064	transdecoder	CDS	5145775	5145915	.	+	0	ID=cds.BSUD.23379.1.p1;Parent=BSUD.23379.1.p1
scaffold_3064	transdecoder	exon	5159592	5159708	.	+	.	ID=BSUD.23379.1.p1.exon2;Parent=BSUD.23379.1.p1
scaffold_3064	transdecoder	CDS	5159592	5159708	.	+	0	ID=cds.BSUD.23379.1.p1;Parent=BSUD.23379.1.p1
scaffold_3064	transdecoder	exon	5166884	5166947	.	+	.	ID=BSUD.23379.1.p1.exon3;Parent=BSUD.23379.1.p1
scaffold_3064	transdecoder	CDS	5166884	5166947	.	+	0	ID=cds.BSUD.23379.1.p1;Parent=BSUD.23379.1.p1
scaffold_3064	transdecoder	exon	5176254	5176415	.	+	.	ID=BSUD.23379.1.p1.exon4;Parent=BSUD.23379.1.p1
scaffold_3064	transdecoder	CDS	5176254	5176415	.	+	2	ID=cds.BSUD.23379.1.p1;Parent=BSUD.23379.1.p1
scaffold_3064	transdecoder	exon	5179793	5179917	.	+	.	ID=BSUD.23379.1.p1.exon5;Parent=BSUD.23379.1.p1
scaffold_3064	transdecoder	CDS	5179793	5179917	.	+	2	ID=cds.BSUD.23379.1.p1;Parent=BSUD.23379.1.p1
scaffold_3064	transdecoder	exon	5180015	5180138	.	+	.	ID=BSUD.23379.1.p1.exon6;Parent=BSUD.23379.1.p1
scaffold_3064	transdecoder	CDS	5180015	5180138	.	+	0	ID=cds.BSUD.23379.1.p1;Parent=BSUD.23379.1.p1
scaffold_3064	transdecoder	exon	5181468	5181697	.	+	.	ID=BSUD.23379.1.p1.exon7;Parent=BSUD.23379.1.p1
scaffold_3064	transdecoder	CDS	5181468	5181697	.	+	2	ID=cds.BSUD.23379.1.p1;Parent=BSUD.23379.1.p1
scaffold_3064	transdecoder	exon	5185584	5185755	.	+	.	ID=BSUD.23379.1.p1.exon8;Parent=BSUD.23379.1.p1
scaffold_3064	transdecoder	CDS	5185584	5185755	.	+	0	ID=cds.BSUD.23379.1.p1;Parent=BSUD.23379.1.p1
scaffold_3064	transdecoder	exon	5186842	5186990	.	+	.	ID=BSUD.23379.1.p1.exon9;Parent=BSUD.23379.1.p1
scaffold_3064	transdecoder	CDS	5186842	5186990	.	+	2	ID=cds.BSUD.23379.1.p1;Parent=BSUD.23379.1.p1
scaffold_3064	transdecoder	exon	5188631	5188846	.	+	.	ID=BSUD.23379.1.p1.exon10;Parent=BSUD.23379.1.p1
scaffold_3064	transdecoder	CDS	5188631	5188846	.	+	0	ID=cds.BSUD.23379.1.p1;Parent=BSUD.23379.1.p1
scaffold_3064	transdecoder	exon	5189437	5189557	.	+	.	ID=BSUD.23379.1.p1.exon11;Parent=BSUD.23379.1.p1
scaffold_3064	transdecoder	CDS	5189437	5189557	.	+	0	ID=cds.BSUD.23379.1.p1;Parent=BSUD.23379.1.p1
scaffold_3064	transdecoder	exon	5189904	5190022	.	+	.	ID=BSUD.23379.1.p1.exon12;Parent=BSUD.23379.1.p1
scaffold_3064	transdecoder	CDS	5189904	5190022	.	+	2	ID=cds.BSUD.23379.1.p1;Parent=BSUD.23379.1.p1
scaffold_3064	transdecoder	exon	5192636	5192733	.	+	.	ID=BSUD.23379.1.p1.exon13;Parent=BSUD.23379.1.p1
scaffold_3064	transdecoder	CDS	5192636	5192733	.	+	0	ID=cds.BSUD.23379.1.p1;Parent=BSUD.23379.1.p1
scaffold_3064	transdecoder	exon	5200603	5200745	.	+	.	ID=BSUD.23379.1.p1.exon14;Parent=BSUD.23379.1.p1
scaffold_3064	transdecoder	CDS	5200603	5200745	.	+	1	ID=cds.BSUD.23379.1.p1;Parent=BSUD.23379.1.p1
scaffold_3064	transdecoder	exon	5202893	5202996	.	+	.	ID=BSUD.23379.1.p1.exon15;Parent=BSUD.23379.1.p1
scaffold_3064	transdecoder	CDS	5202893	5202996	.	+	2	ID=cds.BSUD.23379.1.p1;Parent=BSUD.23379.1.p1
scaffold_3064	transdecoder	exon	5203112	5203219	.	+	.	ID=BSUD.23379.1.p1.exon16;Parent=BSUD.23379.1.p1
scaffold_3064	transdecoder	CDS	5203112	5203219	.	+	0	ID=cds.BSUD.23379.1.p1;Parent=BSUD.23379.1.p1
scaffold_3064	transdecoder	exon	5203316	5203402	.	+	.	ID=BSUD.23379.1.p1.exon17;Parent=BSUD.23379.1.p1
scaffold_3064	transdecoder	CDS	5203316	5203402	.	+	0	ID=cds.BSUD.23379.1.p1;Parent=BSUD.23379.1.p1
scaffold_3064	transdecoder	exon	5204892	5207478	.	+	.	ID=BSUD.23379.1.p1.exon18;Parent=BSUD.23379.1.p1
scaffold_3064	transdecoder	CDS	5204892	5207213	.	+	0	ID=cds.BSUD.23379.1.p1;Parent=BSUD.23379.1.p1
scaffold_3064	transdecoder	three_prime_UTR	5207214	5207478	.	+	.	ID=BSUD.23379.1.p1.utr3p1;Parent=BSUD.23379.1.p1
scaffold_3064	transdecoder	mRNA	5145759	5207478	.	+	.	ID=BSUD.23379.2.p2;Parent=BSUD.23379;Interpro=IPR000719 (Protein kinase domain)---IPR001772 (Kinase associated domain 1 (KA1))---IPR008271 (Serine/threonine-protein kinase, active site)---IPR011009 (Protein kinase-like domain superfamily)---IPR017441 (Protein kinase, ATP binding site)---IPR028375 (KA1 domain/Ssp2, C-terminal)---IPR034672 (Salt-Inducible kinase, catalytic domain)
scaffold_3064	transdecoder	five_prime_UTR	5145759	5145774	.	+	.	ID=BSUD.23379.2.p2.utr5p1;Parent=BSUD.23379.2.p2
scaffold_3064	transdecoder	exon	5145759	5145915	.	+	.	ID=BSUD.23379.2.p2.exon1;Parent=BSUD.23379.2.p2
scaffold_3064	transdecoder	CDS	5145775	5145915	.	+	0	ID=cds.BSUD.23379.2.p2;Parent=BSUD.23379.2.p2
scaffold_3064	transdecoder	exon	5159592	5159708	.	+	.	ID=BSUD.23379.2.p2.exon2;Parent=BSUD.23379.2.p2
scaffold_3064	transdecoder	CDS	5159592	5159708	.	+	0	ID=cds.BSUD.23379.2.p2;Parent=BSUD.23379.2.p2
scaffold_3064	transdecoder	exon	5166884	5166947	.	+	.	ID=BSUD.23379.2.p2.exon3;Parent=BSUD.23379.2.p2
scaffold_3064	transdecoder	CDS	5166884	5166947	.	+	0	ID=cds.BSUD.23379.2.p2;Parent=BSUD.23379.2.p2
scaffold_3064	transdecoder	exon	5176254	5176415	.	+	.	ID=BSUD.23379.2.p2.exon4;Parent=BSUD.23379.2.p2
scaffold_3064	transdecoder	CDS	5176254	5176415	.	+	2	ID=cds.BSUD.23379.2.p2;Parent=BSUD.23379.2.p2
scaffold_3064	transdecoder	exon	5179793	5179917	.	+	.	ID=BSUD.23379.2.p2.exon5;Parent=BSUD.23379.2.p2
scaffold_3064	transdecoder	CDS	5179793	5179917	.	+	2	ID=cds.BSUD.23379.2.p2;Parent=BSUD.23379.2.p2
scaffold_3064	transdecoder	exon	5180015	5180138	.	+	.	ID=BSUD.23379.2.p2.exon6;Parent=BSUD.23379.2.p2
scaffold_3064	transdecoder	CDS	5180015	5180138	.	+	0	ID=cds.BSUD.23379.2.p2;Parent=BSUD.23379.2.p2
scaffold_3064	transdecoder	exon	5181468	5181697	.	+	.	ID=BSUD.23379.2.p2.exon7;Parent=BSUD.23379.2.p2
scaffold_3064	transdecoder	CDS	5181468	5181697	.	+	2	ID=cds.BSUD.23379.2.p2;Parent=BSUD.23379.2.p2
scaffold_3064	transdecoder	exon	5185584	5185755	.	+	.	ID=BSUD.23379.2.p2.exon8;Parent=BSUD.23379.2.p2
scaffold_3064	transdecoder	CDS	5185584	5185755	.	+	0	ID=cds.BSUD.23379.2.p2;Parent=BSUD.23379.2.p2
scaffold_3064	transdecoder	exon	5186842	5186990	.	+	.	ID=BSUD.23379.2.p2.exon9;Parent=BSUD.23379.2.p2
scaffold_3064	transdecoder	CDS	5186842	5186990	.	+	2	ID=cds.BSUD.23379.2.p2;Parent=BSUD.23379.2.p2
scaffold_3064	transdecoder	exon	5188631	5188846	.	+	.	ID=BSUD.23379.2.p2.exon10;Parent=BSUD.23379.2.p2
scaffold_3064	transdecoder	CDS	5188631	5188846	.	+	0	ID=cds.BSUD.23379.2.p2;Parent=BSUD.23379.2.p2
scaffold_3064	transdecoder	exon	5189437	5189557	.	+	.	ID=BSUD.23379.2.p2.exon11;Parent=BSUD.23379.2.p2
scaffold_3064	transdecoder	CDS	5189437	5189557	.	+	0	ID=cds.BSUD.23379.2.p2;Parent=BSUD.23379.2.p2
scaffold_3064	transdecoder	exon	5189904	5190022	.	+	.	ID=BSUD.23379.2.p2.exon12;Parent=BSUD.23379.2.p2
scaffold_3064	transdecoder	CDS	5189904	5190022	.	+	2	ID=cds.BSUD.23379.2.p2;Parent=BSUD.23379.2.p2
scaffold_3064	transdecoder	exon	5192636	5192733	.	+	.	ID=BSUD.23379.2.p2.exon13;Parent=BSUD.23379.2.p2
scaffold_3064	transdecoder	CDS	5192636	5192733	.	+	0	ID=cds.BSUD.23379.2.p2;Parent=BSUD.23379.2.p2
scaffold_3064	transdecoder	exon	5200603	5200745	.	+	.	ID=BSUD.23379.2.p2.exon14;Parent=BSUD.23379.2.p2
scaffold_3064	transdecoder	CDS	5200603	5200745	.	+	1	ID=cds.BSUD.23379.2.p2;Parent=BSUD.23379.2.p2
scaffold_3064	transdecoder	exon	5202893	5202996	.	+	.	ID=BSUD.23379.2.p2.exon15;Parent=BSUD.23379.2.p2
scaffold_3064	transdecoder	CDS	5202893	5202996	.	+	2	ID=cds.BSUD.23379.2.p2;Parent=BSUD.23379.2.p2
scaffold_3064	transdecoder	exon	5203112	5203219	.	+	.	ID=BSUD.23379.2.p2.exon16;Parent=BSUD.23379.2.p2
scaffold_3064	transdecoder	CDS	5203112	5203219	.	+	0	ID=cds.BSUD.23379.2.p2;Parent=BSUD.23379.2.p2
scaffold_3064	transdecoder	exon	5203316	5203402	.	+	.	ID=BSUD.23379.2.p2.exon17;Parent=BSUD.23379.2.p2
scaffold_3064	transdecoder	CDS	5203316	5203402	.	+	0	ID=cds.BSUD.23379.2.p2;Parent=BSUD.23379.2.p2
scaffold_3064	transdecoder	exon	5203808	5203834	.	+	.	ID=BSUD.23379.2.p2.exon18;Parent=BSUD.23379.2.p2
scaffold_3064	transdecoder	CDS	5203808	5203810	.	+	0	ID=cds.BSUD.23379.2.p2;Parent=BSUD.23379.2.p2
scaffold_3064	transdecoder	exon	5204892	5207478	.	+	.	ID=BSUD.23379.2.p2.exon19;Parent=BSUD.23379.2.p2
scaffold_3064	transdecoder	three_prime_UTR	5203811	5203834	.	+	.	ID=BSUD.23379.2.p2.utr3p1;Parent=BSUD.23379.2.p2
scaffold_3064	transdecoder	three_prime_UTR	5204892	5207478	.	+	.	ID=BSUD.23379.2.p2.utr3p2;Parent=BSUD.23379.2.p2
scaffold_3064	tRNAscan-SE	pseudogene_tRNA	5162845	5162913	36.9	-	.	ID=scaffold_3064.trna10;Name=scaffold_3064.tRNA10-GlyTCC;isotype=Gly;anticodon=TCC;gene_biotype=pseudogene
scaffold_3064	tRNAscan-SE	exon	5162845	5162913	.	-	.	ID=scaffold_3064.trna10.exon1;Parent=scaffold_3064.trna10
scaffold_3064	StringTie	gene	5177696	5186632	1000	-	.	ID=BSUD.23380
scaffold_3064	StringTie	transcript	5177696	5186632	1000	-	.	ID=BSUD.23380.1;Parent=BSUD.23380
scaffold_3064	StringTie	exon	5177696	5177857	1000	-	.	ID=BSUD.23380.1.exon1;Parent=BSUD.23380.1
scaffold_3064	StringTie	exon	5180452	5180577	1000	-	.	ID=BSUD.23380.1.exon2;Parent=BSUD.23380.1
scaffold_3064	StringTie	exon	5185237	5185335	1000	-	.	ID=BSUD.23380.1.exon3;Parent=BSUD.23380.1
scaffold_3064	StringTie	exon	5186483	5186632	1000	-	.	ID=BSUD.23380.1.exon4;Parent=BSUD.23380.1
scaffold_3064	transdecoder	gene	5212044	5263328	.	-	.	ID=BSUD.23381;Interpro=IPR000719 (Protein kinase domain)---IPR008271 (Serine/threonine-protein kinase, active site)---IPR011009 (Protein kinase-like domain superfamily)---IPR015940 (Ubiquitin-associated domain)---IPR017441 (Protein kinase, ATP binding site)---IPR034672 (Salt-Inducible kinase, catalytic domain)
scaffold_3064	transdecoder	mRNA	5212044	5263328	.	-	.	ID=BSUD.23381.1.p1;Parent=BSUD.23381;Interpro=IPR000719 (Protein kinase domain)---IPR008271 (Serine/threonine-protein kinase, active site)---IPR011009 (Protein kinase-like domain superfamily)---IPR015940 (Ubiquitin-associated domain)---IPR017441 (Protein kinase, ATP binding site)---IPR034672 (Salt-Inducible kinase, catalytic domain)
scaffold_3064	transdecoder	five_prime_UTR	5263161	5263328	.	-	.	ID=BSUD.23381.1.p1.utr5p1;Parent=BSUD.23381.1.p1
scaffold_3064	transdecoder	exon	5263038	5263328	.	-	.	ID=BSUD.23381.1.p1.exon1;Parent=BSUD.23381.1.p1
scaffold_3064	transdecoder	CDS	5263038	5263160	.	-	0	ID=cds.BSUD.23381.1.p1;Parent=BSUD.23381.1.p1
scaffold_3064	transdecoder	exon	5239997	5240113	.	-	.	ID=BSUD.23381.1.p1.exon2;Parent=BSUD.23381.1.p1
scaffold_3064	transdecoder	CDS	5239997	5240113	.	-	0	ID=cds.BSUD.23381.1.p1;Parent=BSUD.23381.1.p1
scaffold_3064	transdecoder	exon	5235159	5235222	.	-	.	ID=BSUD.23381.1.p1.exon3;Parent=BSUD.23381.1.p1
scaffold_3064	transdecoder	CDS	5235159	5235222	.	-	0	ID=cds.BSUD.23381.1.p1;Parent=BSUD.23381.1.p1
scaffold_3064	transdecoder	exon	5228960	5229121	.	-	.	ID=BSUD.23381.1.p1.exon4;Parent=BSUD.23381.1.p1
scaffold_3064	transdecoder	CDS	5228960	5229121	.	-	2	ID=cds.BSUD.23381.1.p1;Parent=BSUD.23381.1.p1
scaffold_3064	transdecoder	exon	5228695	5228819	.	-	.	ID=BSUD.23381.1.p1.exon5;Parent=BSUD.23381.1.p1
scaffold_3064	transdecoder	CDS	5228695	5228819	.	-	2	ID=cds.BSUD.23381.1.p1;Parent=BSUD.23381.1.p1
scaffold_3064	transdecoder	exon	5227927	5228050	.	-	.	ID=BSUD.23381.1.p1.exon6;Parent=BSUD.23381.1.p1
scaffold_3064	transdecoder	CDS	5227927	5228050	.	-	0	ID=cds.BSUD.23381.1.p1;Parent=BSUD.23381.1.p1
scaffold_3064	transdecoder	exon	5227521	5227741	.	-	.	ID=BSUD.23381.1.p1.exon7;Parent=BSUD.23381.1.p1
scaffold_3064	transdecoder	CDS	5227521	5227741	.	-	2	ID=cds.BSUD.23381.1.p1;Parent=BSUD.23381.1.p1
scaffold_3064	transdecoder	exon	5226363	5227226	.	-	.	ID=BSUD.23381.1.p1.exon8;Parent=BSUD.23381.1.p1
scaffold_3064	transdecoder	CDS	5226363	5227226	.	-	0	ID=cds.BSUD.23381.1.p1;Parent=BSUD.23381.1.p1
scaffold_3064	transdecoder	exon	5223342	5223548	.	-	.	ID=BSUD.23381.1.p1.exon9;Parent=BSUD.23381.1.p1
scaffold_3064	transdecoder	CDS	5223342	5223548	.	-	0	ID=cds.BSUD.23381.1.p1;Parent=BSUD.23381.1.p1
scaffold_3064	transdecoder	exon	5219871	5220176	.	-	.	ID=BSUD.23381.1.p1.exon10;Parent=BSUD.23381.1.p1
scaffold_3064	transdecoder	CDS	5219871	5220176	.	-	0	ID=cds.BSUD.23381.1.p1;Parent=BSUD.23381.1.p1
scaffold_3064	transdecoder	exon	5219482	5219682	.	-	.	ID=BSUD.23381.1.p1.exon11;Parent=BSUD.23381.1.p1
scaffold_3064	transdecoder	CDS	5219482	5219682	.	-	0	ID=cds.BSUD.23381.1.p1;Parent=BSUD.23381.1.p1
scaffold_3064	transdecoder	exon	5212044	5214818	.	-	.	ID=BSUD.23381.1.p1.exon12;Parent=BSUD.23381.1.p1
scaffold_3064	transdecoder	CDS	5213679	5214818	.	-	0	ID=cds.BSUD.23381.1.p1;Parent=BSUD.23381.1.p1
scaffold_3064	transdecoder	three_prime_UTR	5212044	5213678	.	-	.	ID=BSUD.23381.1.p1.utr3p1;Parent=BSUD.23381.1.p1
scaffold_3068	tRNAscan-SE	pseudogene_tRNA	3595	3663	34.3	+	.	ID=scaffold_3068.trna1;Name=scaffold_3068.tRNA1-GlyTCC;isotype=Gly;anticodon=TCC;gene_biotype=pseudogene
scaffold_3068	tRNAscan-SE	exon	3595	3663	.	+	.	ID=scaffold_3068.trna1.exon1;Parent=scaffold_3068.trna1
scaffold_3068	transdecoder	gene	114780	140185	.	-	.	ID=BSUD.23382;Interpro=IPR001286 (Glycoside hydrolase, family 59)---IPR013785 (Aldolase-type TIM barrel)---IPR017853 (Glycoside hydrolase superfamily)---IPR035394 (Glycosyl hydrolase family 59, central domain)
scaffold_3068	transdecoder	mRNA	114780	140185	.	-	.	ID=BSUD.23382.1.p1;Parent=BSUD.23382;Interpro=IPR001286 (Glycoside hydrolase, family 59)---IPR013785 (Aldolase-type TIM barrel)---IPR017853 (Glycoside hydrolase superfamily)---IPR035394 (Glycosyl hydrolase family 59, central domain)
scaffold_3068	transdecoder	five_prime_UTR	140122	140185	.	-	.	ID=BSUD.23382.1.p1.utr5p1;Parent=BSUD.23382.1.p1
scaffold_3068	transdecoder	five_prime_UTR	136069	136121	.	-	.	ID=BSUD.23382.1.p1.utr5p2;Parent=BSUD.23382.1.p1
scaffold_3068	transdecoder	exon	140122	140185	.	-	.	ID=BSUD.23382.1.p1.exon1;Parent=BSUD.23382.1.p1
scaffold_3068	transdecoder	exon	135943	136121	.	-	.	ID=BSUD.23382.1.p1.exon2;Parent=BSUD.23382.1.p1
scaffold_3068	transdecoder	CDS	135943	136068	.	-	0	ID=cds.BSUD.23382.1.p1;Parent=BSUD.23382.1.p1
scaffold_3068	transdecoder	exon	135750	135818	.	-	.	ID=BSUD.23382.1.p1.exon3;Parent=BSUD.23382.1.p1
scaffold_3068	transdecoder	CDS	135750	135818	.	-	0	ID=cds.BSUD.23382.1.p1;Parent=BSUD.23382.1.p1
scaffold_3068	transdecoder	exon	133874	133937	.	-	.	ID=BSUD.23382.1.p1.exon4;Parent=BSUD.23382.1.p1
scaffold_3068	transdecoder	CDS	133874	133937	.	-	0	ID=cds.BSUD.23382.1.p1;Parent=BSUD.23382.1.p1
scaffold_3068	transdecoder	exon	133318	133406	.	-	.	ID=BSUD.23382.1.p1.exon5;Parent=BSUD.23382.1.p1
scaffold_3068	transdecoder	CDS	133318	133406	.	-	2	ID=cds.BSUD.23382.1.p1;Parent=BSUD.23382.1.p1
scaffold_3068	transdecoder	exon	132390	132554	.	-	.	ID=BSUD.23382.1.p1.exon6;Parent=BSUD.23382.1.p1
scaffold_3068	transdecoder	CDS	132390	132554	.	-	0	ID=cds.BSUD.23382.1.p1;Parent=BSUD.23382.1.p1
scaffold_3068	transdecoder	exon	132019	132057	.	-	.	ID=BSUD.23382.1.p1.exon7;Parent=BSUD.23382.1.p1
scaffold_3068	transdecoder	CDS	132019	132057	.	-	0	ID=cds.BSUD.23382.1.p1;Parent=BSUD.23382.1.p1
scaffold_3068	transdecoder	exon	130967	131094	.	-	.	ID=BSUD.23382.1.p1.exon8;Parent=BSUD.23382.1.p1
scaffold_3068	transdecoder	CDS	130967	131094	.	-	0	ID=cds.BSUD.23382.1.p1;Parent=BSUD.23382.1.p1
scaffold_3068	transdecoder	exon	130758	130875	.	-	.	ID=BSUD.23382.1.p1.exon9;Parent=BSUD.23382.1.p1
scaffold_3068	transdecoder	CDS	130758	130875	.	-	1	ID=cds.BSUD.23382.1.p1;Parent=BSUD.23382.1.p1
scaffold_3068	transdecoder	exon	130439	130476	.	-	.	ID=BSUD.23382.1.p1.exon10;Parent=BSUD.23382.1.p1
scaffold_3068	transdecoder	CDS	130439	130476	.	-	0	ID=cds.BSUD.23382.1.p1;Parent=BSUD.23382.1.p1
scaffold_3068	transdecoder	exon	129557	129681	.	-	.	ID=BSUD.23382.1.p1.exon11;Parent=BSUD.23382.1.p1
scaffold_3068	transdecoder	CDS	129557	129681	.	-	1	ID=cds.BSUD.23382.1.p1;Parent=BSUD.23382.1.p1
scaffold_3068	transdecoder	exon	128342	128481	.	-	.	ID=BSUD.23382.1.p1.exon12;Parent=BSUD.23382.1.p1
scaffold_3068	transdecoder	CDS	128342	128481	.	-	2	ID=cds.BSUD.23382.1.p1;Parent=BSUD.23382.1.p1
scaffold_3068	transdecoder	exon	127544	127633	.	-	.	ID=BSUD.23382.1.p1.exon13;Parent=BSUD.23382.1.p1
scaffold_3068	transdecoder	CDS	127544	127633	.	-	0	ID=cds.BSUD.23382.1.p1;Parent=BSUD.23382.1.p1
scaffold_3068	transdecoder	exon	127265	127357	.	-	.	ID=BSUD.23382.1.p1.exon14;Parent=BSUD.23382.1.p1
scaffold_3068	transdecoder	CDS	127265	127357	.	-	0	ID=cds.BSUD.23382.1.p1;Parent=BSUD.23382.1.p1
scaffold_3068	transdecoder	exon	125005	125146	.	-	.	ID=BSUD.23382.1.p1.exon15;Parent=BSUD.23382.1.p1
scaffold_3068	transdecoder	CDS	125005	125146	.	-	0	ID=cds.BSUD.23382.1.p1;Parent=BSUD.23382.1.p1
scaffold_3068	transdecoder	exon	123356	123536	.	-	.	ID=BSUD.23382.1.p1.exon16;Parent=BSUD.23382.1.p1
scaffold_3068	transdecoder	CDS	123356	123536	.	-	2	ID=cds.BSUD.23382.1.p1;Parent=BSUD.23382.1.p1
scaffold_3068	transdecoder	exon	122565	122734	.	-	.	ID=BSUD.23382.1.p1.exon17;Parent=BSUD.23382.1.p1
scaffold_3068	transdecoder	CDS	122565	122734	.	-	1	ID=cds.BSUD.23382.1.p1;Parent=BSUD.23382.1.p1
scaffold_3068	transdecoder	exon	119135	119214	.	-	.	ID=BSUD.23382.1.p1.exon18;Parent=BSUD.23382.1.p1
scaffold_3068	transdecoder	CDS	119135	119214	.	-	2	ID=cds.BSUD.23382.1.p1;Parent=BSUD.23382.1.p1
scaffold_3068	transdecoder	exon	114780	118790	.	-	.	ID=BSUD.23382.1.p1.exon19;Parent=BSUD.23382.1.p1
scaffold_3068	transdecoder	CDS	118590	118790	.	-	0	ID=cds.BSUD.23382.1.p1;Parent=BSUD.23382.1.p1
scaffold_3068	transdecoder	three_prime_UTR	114780	118589	.	-	.	ID=BSUD.23382.1.p1.utr3p1;Parent=BSUD.23382.1.p1
scaffold_3068	transdecoder	gene	149104	154708	.	-	.	ID=BSUD.23383;Interpro=NA
scaffold_3068	transdecoder	mRNA	149104	154708	.	-	.	ID=BSUD.23383.1.p5;Parent=BSUD.23383;Interpro=NA
scaffold_3068	transdecoder	five_prime_UTR	153511	154708	.	-	.	ID=BSUD.23383.1.p5.utr5p1;Parent=BSUD.23383.1.p5
scaffold_3068	transdecoder	exon	149104	154708	.	-	.	ID=BSUD.23383.1.p5.exon1;Parent=BSUD.23383.1.p5
scaffold_3068	transdecoder	CDS	153349	153510	.	-	0	ID=cds.BSUD.23383.1.p5;Parent=BSUD.23383.1.p5
scaffold_3068	transdecoder	three_prime_UTR	149104	153348	.	-	.	ID=BSUD.23383.1.p5.utr3p1;Parent=BSUD.23383.1.p5
scaffold_3068	transdecoder	gene	157125	187752	.	-	.	ID=BSUD.23384;Interpro=IPR010548 (BNIP3)
scaffold_3068	transdecoder	mRNA	157125	187752	.	-	.	ID=BSUD.23384.1.p1;Parent=BSUD.23384;Interpro=IPR010548 (BNIP3)
scaffold_3068	transdecoder	five_prime_UTR	187597	187752	.	-	.	ID=BSUD.23384.1.p1.utr5p1;Parent=BSUD.23384.1.p1
scaffold_3068	transdecoder	exon	187554	187752	.	-	.	ID=BSUD.23384.1.p1.exon1;Parent=BSUD.23384.1.p1
scaffold_3068	transdecoder	CDS	187554	187596	.	-	0	ID=cds.BSUD.23384.1.p1;Parent=BSUD.23384.1.p1
scaffold_3068	transdecoder	exon	157125	159878	.	-	.	ID=BSUD.23384.1.p1.exon2;Parent=BSUD.23384.1.p1
scaffold_3068	transdecoder	CDS	159688	159878	.	-	2	ID=cds.BSUD.23384.1.p1;Parent=BSUD.23384.1.p1
scaffold_3068	transdecoder	three_prime_UTR	157125	159687	.	-	.	ID=BSUD.23384.1.p1.utr3p1;Parent=BSUD.23384.1.p1
scaffold_3068	transdecoder	gene	188528	196367	.	-	.	ID=BSUD.23385;Interpro=IPR028233 (Cilia BBSome complex subunit 10)
scaffold_3068	transdecoder	mRNA	188528	194356	.	-	.	ID=BSUD.23385.1.p1;Parent=BSUD.23385;Interpro=IPR028233 (Cilia BBSome complex subunit 10)
scaffold_3068	transdecoder	exon	194275	194356	.	-	.	ID=BSUD.23385.1.p1.exon1;Parent=BSUD.23385.1.p1
scaffold_3068	transdecoder	CDS	194275	194354	.	-	0	ID=cds.BSUD.23385.1.p1;Parent=BSUD.23385.1.p1
scaffold_3068	transdecoder	exon	192132	192187	.	-	.	ID=BSUD.23385.1.p1.exon2;Parent=BSUD.23385.1.p1
scaffold_3068	transdecoder	CDS	192132	192187	.	-	1	ID=cds.BSUD.23385.1.p1;Parent=BSUD.23385.1.p1
scaffold_3068	transdecoder	exon	188528	192016	.	-	.	ID=BSUD.23385.1.p1.exon3;Parent=BSUD.23385.1.p1
scaffold_3068	transdecoder	CDS	191796	192016	.	-	2	ID=cds.BSUD.23385.1.p1;Parent=BSUD.23385.1.p1
scaffold_3068	transdecoder	three_prime_UTR	188528	191795	.	-	.	ID=BSUD.23385.1.p1.utr3p1;Parent=BSUD.23385.1.p1
scaffold_3068	transdecoder	mRNA	188559	196367	.	-	.	ID=BSUD.23385.2.p1;Parent=BSUD.23385;Interpro=IPR028233 (Cilia BBSome complex subunit 10)
scaffold_3068	transdecoder	five_prime_UTR	196321	196367	.	-	.	ID=BSUD.23385.2.p1.utr5p1;Parent=BSUD.23385.2.p1
scaffold_3068	transdecoder	five_prime_UTR	195821	195895	.	-	.	ID=BSUD.23385.2.p1.utr5p2;Parent=BSUD.23385.2.p1
scaffold_3068	transdecoder	five_prime_UTR	192132	192187	.	-	.	ID=BSUD.23385.2.p1.utr5p3;Parent=BSUD.23385.2.p1
scaffold_3068	transdecoder	five_prime_UTR	192006	192016	.	-	.	ID=BSUD.23385.2.p1.utr5p4;Parent=BSUD.23385.2.p1
scaffold_3068	transdecoder	exon	196321	196367	.	-	.	ID=BSUD.23385.2.p1.exon1;Parent=BSUD.23385.2.p1
scaffold_3068	transdecoder	exon	195821	195895	.	-	.	ID=BSUD.23385.2.p1.exon2;Parent=BSUD.23385.2.p1
scaffold_3068	transdecoder	exon	192132	192187	.	-	.	ID=BSUD.23385.2.p1.exon3;Parent=BSUD.23385.2.p1
scaffold_3068	transdecoder	exon	188559	192016	.	-	.	ID=BSUD.23385.2.p1.exon4;Parent=BSUD.23385.2.p1
scaffold_3068	transdecoder	CDS	191796	192005	.	-	0	ID=cds.BSUD.23385.2.p1;Parent=BSUD.23385.2.p1
scaffold_3068	transdecoder	three_prime_UTR	188559	191795	.	-	.	ID=BSUD.23385.2.p1.utr3p1;Parent=BSUD.23385.2.p1
scaffold_3068	transdecoder	gene	203307	234971	.	+	.	ID=BSUD.23386;Interpro=IPR001734 (Sodium/solute symporter)---IPR018212 (Sodium/solute symporter, conserved site)---IPR038377 (Sodium/glucose symporter superfamily)
scaffold_3068	transdecoder	mRNA	203307	234971	.	+	.	ID=BSUD.23386.1.p1;Parent=BSUD.23386;Interpro=IPR001734 (Sodium/solute symporter)---IPR018212 (Sodium/solute symporter, conserved site)---IPR038377 (Sodium/glucose symporter superfamily)
scaffold_3068	transdecoder	five_prime_UTR	203307	203520	.	+	.	ID=BSUD.23386.1.p1.utr5p1;Parent=BSUD.23386.1.p1
scaffold_3068	transdecoder	exon	203307	203625	.	+	.	ID=BSUD.23386.1.p1.exon1;Parent=BSUD.23386.1.p1
scaffold_3068	transdecoder	CDS	203521	203625	.	+	0	ID=cds.BSUD.23386.1.p1;Parent=BSUD.23386.1.p1
scaffold_3068	transdecoder	exon	207997	208068	.	+	.	ID=BSUD.23386.1.p1.exon2;Parent=BSUD.23386.1.p1
scaffold_3068	transdecoder	CDS	207997	208068	.	+	0	ID=cds.BSUD.23386.1.p1;Parent=BSUD.23386.1.p1
scaffold_3068	transdecoder	exon	208211	208315	.	+	.	ID=BSUD.23386.1.p1.exon3;Parent=BSUD.23386.1.p1
scaffold_3068	transdecoder	CDS	208211	208315	.	+	0	ID=cds.BSUD.23386.1.p1;Parent=BSUD.23386.1.p1
scaffold_3068	transdecoder	exon	208480	208539	.	+	.	ID=BSUD.23386.1.p1.exon4;Parent=BSUD.23386.1.p1
scaffold_3068	transdecoder	CDS	208480	208539	.	+	0	ID=cds.BSUD.23386.1.p1;Parent=BSUD.23386.1.p1
scaffold_3068	transdecoder	exon	210368	210472	.	+	.	ID=BSUD.23386.1.p1.exon5;Parent=BSUD.23386.1.p1
scaffold_3068	transdecoder	CDS	210368	210472	.	+	0	ID=cds.BSUD.23386.1.p1;Parent=BSUD.23386.1.p1
scaffold_3068	transdecoder	exon	212914	213019	.	+	.	ID=BSUD.23386.1.p1.exon6;Parent=BSUD.23386.1.p1
scaffold_3068	transdecoder	CDS	212914	213019	.	+	0	ID=cds.BSUD.23386.1.p1;Parent=BSUD.23386.1.p1
scaffold_3068	transdecoder	exon	215246	215326	.	+	.	ID=BSUD.23386.1.p1.exon7;Parent=BSUD.23386.1.p1
scaffold_3068	transdecoder	CDS	215246	215326	.	+	2	ID=cds.BSUD.23386.1.p1;Parent=BSUD.23386.1.p1
scaffold_3068	transdecoder	exon	215564	215651	.	+	.	ID=BSUD.23386.1.p1.exon8;Parent=BSUD.23386.1.p1
scaffold_3068	transdecoder	CDS	215564	215651	.	+	2	ID=cds.BSUD.23386.1.p1;Parent=BSUD.23386.1.p1
scaffold_3068	transdecoder	exon	216401	216527	.	+	.	ID=BSUD.23386.1.p1.exon9;Parent=BSUD.23386.1.p1
scaffold_3068	transdecoder	CDS	216401	216527	.	+	1	ID=cds.BSUD.23386.1.p1;Parent=BSUD.23386.1.p1
scaffold_3068	transdecoder	exon	223105	223240	.	+	.	ID=BSUD.23386.1.p1.exon10;Parent=BSUD.23386.1.p1
scaffold_3068	transdecoder	CDS	223105	223240	.	+	0	ID=cds.BSUD.23386.1.p1;Parent=BSUD.23386.1.p1
scaffold_3068	transdecoder	exon	223409	223516	.	+	.	ID=BSUD.23386.1.p1.exon11;Parent=BSUD.23386.1.p1
scaffold_3068	transdecoder	CDS	223409	223516	.	+	2	ID=cds.BSUD.23386.1.p1;Parent=BSUD.23386.1.p1
scaffold_3068	transdecoder	exon	224972	225122	.	+	.	ID=BSUD.23386.1.p1.exon12;Parent=BSUD.23386.1.p1
scaffold_3068	transdecoder	CDS	224972	225122	.	+	2	ID=cds.BSUD.23386.1.p1;Parent=BSUD.23386.1.p1
scaffold_3068	transdecoder	exon	225400	225568	.	+	.	ID=BSUD.23386.1.p1.exon13;Parent=BSUD.23386.1.p1
scaffold_3068	transdecoder	CDS	225400	225568	.	+	1	ID=cds.BSUD.23386.1.p1;Parent=BSUD.23386.1.p1
scaffold_3068	transdecoder	exon	226288	226503	.	+	.	ID=BSUD.23386.1.p1.exon14;Parent=BSUD.23386.1.p1
scaffold_3068	transdecoder	CDS	226288	226503	.	+	0	ID=cds.BSUD.23386.1.p1;Parent=BSUD.23386.1.p1
scaffold_3068	transdecoder	exon	231807	231930	.	+	.	ID=BSUD.23386.1.p1.exon15;Parent=BSUD.23386.1.p1
scaffold_3068	transdecoder	CDS	231807	231930	.	+	0	ID=cds.BSUD.23386.1.p1;Parent=BSUD.23386.1.p1
scaffold_3068	transdecoder	exon	234736	234971	.	+	.	ID=BSUD.23386.1.p1.exon16;Parent=BSUD.23386.1.p1
scaffold_3068	transdecoder	CDS	234736	234947	.	+	2	ID=cds.BSUD.23386.1.p1;Parent=BSUD.23386.1.p1
scaffold_3068	transdecoder	three_prime_UTR	234948	234971	.	+	.	ID=BSUD.23386.1.p1.utr3p1;Parent=BSUD.23386.1.p1
scaffold_3068	tRNAscan-SE	pseudogene_tRNA	205877	205948	27.7	+	.	ID=scaffold_3068.trna2;Name=scaffold_3068.tRNA2-GlyTCC;isotype=Gly;anticodon=TCC;gene_biotype=pseudogene
scaffold_3068	tRNAscan-SE	exon	205877	205948	.	+	.	ID=scaffold_3068.trna2.exon1;Parent=scaffold_3068.trna2
scaffold_3068	transdecoder	gene	258242	296982	.	-	.	ID=BSUD.23387;Interpro=IPR001356 (Homeobox domain)---IPR009057 (Homeobox-like domain superfamily)---IPR017970 (Homeobox, conserved site)---IPR020479 (Homeobox domain, metazoa)
scaffold_3068	transdecoder	mRNA	258242	296982	.	-	.	ID=BSUD.23387.1.p1;Parent=BSUD.23387;Interpro=IPR001356 (Homeobox domain)---IPR009057 (Homeobox-like domain superfamily)---IPR017970 (Homeobox, conserved site)---IPR020479 (Homeobox domain, metazoa)
scaffold_3068	transdecoder	five_prime_UTR	296614	296982	.	-	.	ID=BSUD.23387.1.p1.utr5p1;Parent=BSUD.23387.1.p1
scaffold_3068	transdecoder	five_prime_UTR	282444	282622	.	-	.	ID=BSUD.23387.1.p1.utr5p2;Parent=BSUD.23387.1.p1
scaffold_3068	transdecoder	exon	296614	296982	.	-	.	ID=BSUD.23387.1.p1.exon1;Parent=BSUD.23387.1.p1
scaffold_3068	transdecoder	exon	281966	282622	.	-	.	ID=BSUD.23387.1.p1.exon2;Parent=BSUD.23387.1.p1
scaffold_3068	transdecoder	CDS	281966	282443	.	-	0	ID=cds.BSUD.23387.1.p1;Parent=BSUD.23387.1.p1
scaffold_3068	transdecoder	exon	258242	260663	.	-	.	ID=BSUD.23387.1.p1.exon3;Parent=BSUD.23387.1.p1
scaffold_3068	transdecoder	CDS	259903	260663	.	-	2	ID=cds.BSUD.23387.1.p1;Parent=BSUD.23387.1.p1
scaffold_3068	transdecoder	three_prime_UTR	258242	259902	.	-	.	ID=BSUD.23387.1.p1.utr3p1;Parent=BSUD.23387.1.p1
scaffold_3068	transdecoder	mRNA	258244	278590	.	-	.	ID=BSUD.23387.2.p1;Parent=BSUD.23387;Interpro=IPR001356 (Homeobox domain)---IPR009057 (Homeobox-like domain superfamily)---IPR017970 (Homeobox, conserved site)---IPR020479 (Homeobox domain, metazoa)
scaffold_3068	transdecoder	five_prime_UTR	278491	278590	.	-	.	ID=BSUD.23387.2.p1.utr5p1;Parent=BSUD.23387.2.p1
scaffold_3068	transdecoder	five_prime_UTR	260248	260663	.	-	.	ID=BSUD.23387.2.p1.utr5p2;Parent=BSUD.23387.2.p1
scaffold_3068	transdecoder	exon	278491	278590	.	-	.	ID=BSUD.23387.2.p1.exon1;Parent=BSUD.23387.2.p1
scaffold_3068	transdecoder	exon	258244	260663	.	-	.	ID=BSUD.23387.2.p1.exon2;Parent=BSUD.23387.2.p1
scaffold_3068	transdecoder	CDS	259903	260247	.	-	0	ID=cds.BSUD.23387.2.p1;Parent=BSUD.23387.2.p1
scaffold_3068	transdecoder	three_prime_UTR	258244	259902	.	-	.	ID=BSUD.23387.2.p1.utr3p1;Parent=BSUD.23387.2.p1
scaffold_3068	transdecoder	mRNA	258250	296870	.	-	.	ID=BSUD.23387.3.p1;Parent=BSUD.23387;Interpro=IPR001356 (Homeobox domain)---IPR009057 (Homeobox-like domain superfamily)---IPR017970 (Homeobox, conserved site)---IPR020479 (Homeobox domain, metazoa)
scaffold_3068	transdecoder	five_prime_UTR	296692	296870	.	-	.	ID=BSUD.23387.3.p1.utr5p1;Parent=BSUD.23387.3.p1
scaffold_3068	transdecoder	five_prime_UTR	282444	282622	.	-	.	ID=BSUD.23387.3.p1.utr5p2;Parent=BSUD.23387.3.p1
scaffold_3068	transdecoder	exon	296692	296870	.	-	.	ID=BSUD.23387.3.p1.exon1;Parent=BSUD.23387.3.p1
scaffold_3068	transdecoder	exon	281966	282622	.	-	.	ID=BSUD.23387.3.p1.exon2;Parent=BSUD.23387.3.p1
scaffold_3068	transdecoder	CDS	281966	282443	.	-	0	ID=cds.BSUD.23387.3.p1;Parent=BSUD.23387.3.p1
scaffold_3068	transdecoder	exon	258250	260663	.	-	.	ID=BSUD.23387.3.p1.exon3;Parent=BSUD.23387.3.p1
scaffold_3068	transdecoder	CDS	259903	260663	.	-	2	ID=cds.BSUD.23387.3.p1;Parent=BSUD.23387.3.p1
scaffold_3068	transdecoder	three_prime_UTR	258250	259902	.	-	.	ID=BSUD.23387.3.p1.utr3p1;Parent=BSUD.23387.3.p1
scaffold_3068	transdecoder	gene	416521	419065	.	+	.	ID=BSUD.23388;Interpro=NA
scaffold_3068	transdecoder	mRNA	416521	419065	.	+	.	ID=BSUD.23388.1.p1;Parent=BSUD.23388;Interpro=NA
scaffold_3068	transdecoder	five_prime_UTR	416521	416608	.	+	.	ID=BSUD.23388.1.p1.utr5p1;Parent=BSUD.23388.1.p1
scaffold_3068	transdecoder	exon	416521	416635	.	+	.	ID=BSUD.23388.1.p1.exon1;Parent=BSUD.23388.1.p1
scaffold_3068	transdecoder	CDS	416609	416635	.	+	0	ID=cds.BSUD.23388.1.p1;Parent=BSUD.23388.1.p1
scaffold_3068	transdecoder	exon	417947	418219	.	+	.	ID=BSUD.23388.1.p1.exon2;Parent=BSUD.23388.1.p1
scaffold_3068	transdecoder	CDS	417947	418219	.	+	0	ID=cds.BSUD.23388.1.p1;Parent=BSUD.23388.1.p1
scaffold_3068	transdecoder	exon	418841	419065	.	+	.	ID=BSUD.23388.1.p1.exon3;Parent=BSUD.23388.1.p1
scaffold_3068	transdecoder	CDS	418841	418969	.	+	0	ID=cds.BSUD.23388.1.p1;Parent=BSUD.23388.1.p1
scaffold_3068	transdecoder	three_prime_UTR	418970	419065	.	+	.	ID=BSUD.23388.1.p1.utr3p1;Parent=BSUD.23388.1.p1
scaffold_3068	transdecoder	gene	419791	434889	.	-	.	ID=BSUD.23389;Interpro=IPR002731 (ATPase, BadF/BadG/BcrA/BcrD type)---IPR039758 (N-acetyl-D-glucosamine kinase NAGK-like)---IPR043129 (ATPase, nucleotide binding domain)
scaffold_3068	transdecoder	mRNA	419791	434877	.	-	.	ID=BSUD.23389.1.p1;Parent=BSUD.23389;Interpro=IPR002731 (ATPase, BadF/BadG/BcrA/BcrD type)---IPR039758 (N-acetyl-D-glucosamine kinase NAGK-like)---IPR043129 (ATPase, nucleotide binding domain)
scaffold_3068	transdecoder	five_prime_UTR	434800	434877	.	-	.	ID=BSUD.23389.1.p1.utr5p1;Parent=BSUD.23389.1.p1
scaffold_3068	transdecoder	five_prime_UTR	431339	431479	.	-	.	ID=BSUD.23389.1.p1.utr5p2;Parent=BSUD.23389.1.p1
scaffold_3068	transdecoder	five_prime_UTR	429598	429614	.	-	.	ID=BSUD.23389.1.p1.utr5p3;Parent=BSUD.23389.1.p1
scaffold_3068	transdecoder	exon	434800	434877	.	-	.	ID=BSUD.23389.1.p1.exon1;Parent=BSUD.23389.1.p1
scaffold_3068	transdecoder	exon	431339	431479	.	-	.	ID=BSUD.23389.1.p1.exon2;Parent=BSUD.23389.1.p1
scaffold_3068	transdecoder	exon	429557	429614	.	-	.	ID=BSUD.23389.1.p1.exon3;Parent=BSUD.23389.1.p1
scaffold_3068	transdecoder	CDS	429557	429597	.	-	0	ID=cds.BSUD.23389.1.p1;Parent=BSUD.23389.1.p1
scaffold_3068	transdecoder	exon	429254	429338	.	-	.	ID=BSUD.23389.1.p1.exon4;Parent=BSUD.23389.1.p1
scaffold_3068	transdecoder	CDS	429254	429338	.	-	1	ID=cds.BSUD.23389.1.p1;Parent=BSUD.23389.1.p1
scaffold_3068	transdecoder	exon	427864	427962	.	-	.	ID=BSUD.23389.1.p1.exon5;Parent=BSUD.23389.1.p1
scaffold_3068	transdecoder	CDS	427864	427962	.	-	0	ID=cds.BSUD.23389.1.p1;Parent=BSUD.23389.1.p1
scaffold_3068	transdecoder	exon	427530	427671	.	-	.	ID=BSUD.23389.1.p1.exon6;Parent=BSUD.23389.1.p1
scaffold_3068	transdecoder	CDS	427530	427671	.	-	0	ID=cds.BSUD.23389.1.p1;Parent=BSUD.23389.1.p1
scaffold_3068	transdecoder	exon	427315	427425	.	-	.	ID=BSUD.23389.1.p1.exon7;Parent=BSUD.23389.1.p1
scaffold_3068	transdecoder	CDS	427315	427425	.	-	2	ID=cds.BSUD.23389.1.p1;Parent=BSUD.23389.1.p1
scaffold_3068	transdecoder	exon	427050	427162	.	-	.	ID=BSUD.23389.1.p1.exon8;Parent=BSUD.23389.1.p1
scaffold_3068	transdecoder	CDS	427050	427162	.	-	2	ID=cds.BSUD.23389.1.p1;Parent=BSUD.23389.1.p1
scaffold_3068	transdecoder	exon	426078	426165	.	-	.	ID=BSUD.23389.1.p1.exon9;Parent=BSUD.23389.1.p1
scaffold_3068	transdecoder	CDS	426078	426165	.	-	0	ID=cds.BSUD.23389.1.p1;Parent=BSUD.23389.1.p1
scaffold_3068	transdecoder	exon	425624	425724	.	-	.	ID=BSUD.23389.1.p1.exon10;Parent=BSUD.23389.1.p1
scaffold_3068	transdecoder	CDS	425624	425724	.	-	2	ID=cds.BSUD.23389.1.p1;Parent=BSUD.23389.1.p1
scaffold_3068	transdecoder	exon	423570	423648	.	-	.	ID=BSUD.23389.1.p1.exon11;Parent=BSUD.23389.1.p1
scaffold_3068	transdecoder	CDS	423570	423648	.	-	0	ID=cds.BSUD.23389.1.p1;Parent=BSUD.23389.1.p1
scaffold_3068	transdecoder	exon	419791	420489	.	-	.	ID=BSUD.23389.1.p1.exon12;Parent=BSUD.23389.1.p1
scaffold_3068	transdecoder	CDS	420302	420489	.	-	2	ID=cds.BSUD.23389.1.p1;Parent=BSUD.23389.1.p1
scaffold_3068	transdecoder	three_prime_UTR	419791	420301	.	-	.	ID=BSUD.23389.1.p1.utr3p1;Parent=BSUD.23389.1.p1
scaffold_3068	transdecoder	mRNA	419791	434889	.	-	.	ID=BSUD.23389.2.p1;Parent=BSUD.23389;Interpro=IPR002731 (ATPase, BadF/BadG/BcrA/BcrD type)---IPR039758 (N-acetyl-D-glucosamine kinase NAGK-like)---IPR043129 (ATPase, nucleotide binding domain)
scaffold_3068	transdecoder	exon	434800	434889	.	-	.	ID=BSUD.23389.2.p1.exon1;Parent=BSUD.23389.2.p1
scaffold_3068	transdecoder	CDS	434800	434887	.	-	0	ID=cds.BSUD.23389.2.p1;Parent=BSUD.23389.2.p1
scaffold_3068	transdecoder	exon	429557	429614	.	-	.	ID=BSUD.23389.2.p1.exon2;Parent=BSUD.23389.2.p1
scaffold_3068	transdecoder	CDS	429557	429614	.	-	2	ID=cds.BSUD.23389.2.p1;Parent=BSUD.23389.2.p1
scaffold_3068	transdecoder	exon	429254	429338	.	-	.	ID=BSUD.23389.2.p1.exon3;Parent=BSUD.23389.2.p1
scaffold_3068	transdecoder	CDS	429254	429338	.	-	1	ID=cds.BSUD.23389.2.p1;Parent=BSUD.23389.2.p1
scaffold_3068	transdecoder	exon	427864	427962	.	-	.	ID=BSUD.23389.2.p1.exon4;Parent=BSUD.23389.2.p1
scaffold_3068	transdecoder	CDS	427864	427962	.	-	0	ID=cds.BSUD.23389.2.p1;Parent=BSUD.23389.2.p1
scaffold_3068	transdecoder	exon	427530	427671	.	-	.	ID=BSUD.23389.2.p1.exon5;Parent=BSUD.23389.2.p1
scaffold_3068	transdecoder	CDS	427530	427671	.	-	0	ID=cds.BSUD.23389.2.p1;Parent=BSUD.23389.2.p1
scaffold_3068	transdecoder	exon	427315	427425	.	-	.	ID=BSUD.23389.2.p1.exon6;Parent=BSUD.23389.2.p1
scaffold_3068	transdecoder	CDS	427315	427425	.	-	2	ID=cds.BSUD.23389.2.p1;Parent=BSUD.23389.2.p1
scaffold_3068	transdecoder	exon	427050	427162	.	-	.	ID=BSUD.23389.2.p1.exon7;Parent=BSUD.23389.2.p1
scaffold_3068	transdecoder	CDS	427050	427162	.	-	2	ID=cds.BSUD.23389.2.p1;Parent=BSUD.23389.2.p1
scaffold_3068	transdecoder	exon	426078	426165	.	-	.	ID=BSUD.23389.2.p1.exon8;Parent=BSUD.23389.2.p1
scaffold_3068	transdecoder	CDS	426078	426165	.	-	0	ID=cds.BSUD.23389.2.p1;Parent=BSUD.23389.2.p1
scaffold_3068	transdecoder	exon	425624	425724	.	-	.	ID=BSUD.23389.2.p1.exon9;Parent=BSUD.23389.2.p1
scaffold_3068	transdecoder	CDS	425624	425724	.	-	2	ID=cds.BSUD.23389.2.p1;Parent=BSUD.23389.2.p1
scaffold_3068	transdecoder	exon	423570	423648	.	-	.	ID=BSUD.23389.2.p1.exon10;Parent=BSUD.23389.2.p1
scaffold_3068	transdecoder	CDS	423570	423648	.	-	0	ID=cds.BSUD.23389.2.p1;Parent=BSUD.23389.2.p1
scaffold_3068	transdecoder	exon	419791	420489	.	-	.	ID=BSUD.23389.2.p1.exon11;Parent=BSUD.23389.2.p1
scaffold_3068	transdecoder	CDS	420302	420489	.	-	2	ID=cds.BSUD.23389.2.p1;Parent=BSUD.23389.2.p1
scaffold_3068	transdecoder	three_prime_UTR	419791	420301	.	-	.	ID=BSUD.23389.2.p1.utr3p1;Parent=BSUD.23389.2.p1
scaffold_3068	transdecoder	mRNA	419791	434856	.	-	.	ID=BSUD.23389.3.p1;Parent=BSUD.23389;Interpro=IPR002731 (ATPase, BadF/BadG/BcrA/BcrD type)---IPR039758 (N-acetyl-D-glucosamine kinase NAGK-like)---IPR043129 (ATPase, nucleotide binding domain)
scaffold_3068	transdecoder	five_prime_UTR	434800	434856	.	-	.	ID=BSUD.23389.3.p1.utr5p1;Parent=BSUD.23389.3.p1
scaffold_3068	transdecoder	five_prime_UTR	431008	431125	.	-	.	ID=BSUD.23389.3.p1.utr5p2;Parent=BSUD.23389.3.p1
scaffold_3068	transdecoder	five_prime_UTR	429598	429614	.	-	.	ID=BSUD.23389.3.p1.utr5p3;Parent=BSUD.23389.3.p1
scaffold_3068	transdecoder	exon	434800	434856	.	-	.	ID=BSUD.23389.3.p1.exon1;Parent=BSUD.23389.3.p1
scaffold_3068	transdecoder	exon	431008	431125	.	-	.	ID=BSUD.23389.3.p1.exon2;Parent=BSUD.23389.3.p1
scaffold_3068	transdecoder	exon	429557	429614	.	-	.	ID=BSUD.23389.3.p1.exon3;Parent=BSUD.23389.3.p1
scaffold_3068	transdecoder	CDS	429557	429597	.	-	0	ID=cds.BSUD.23389.3.p1;Parent=BSUD.23389.3.p1
scaffold_3068	transdecoder	exon	429254	429338	.	-	.	ID=BSUD.23389.3.p1.exon4;Parent=BSUD.23389.3.p1
scaffold_3068	transdecoder	CDS	429254	429338	.	-	1	ID=cds.BSUD.23389.3.p1;Parent=BSUD.23389.3.p1
scaffold_3068	transdecoder	exon	427864	427962	.	-	.	ID=BSUD.23389.3.p1.exon5;Parent=BSUD.23389.3.p1
scaffold_3068	transdecoder	CDS	427864	427962	.	-	0	ID=cds.BSUD.23389.3.p1;Parent=BSUD.23389.3.p1
scaffold_3068	transdecoder	exon	427530	427671	.	-	.	ID=BSUD.23389.3.p1.exon6;Parent=BSUD.23389.3.p1
scaffold_3068	transdecoder	CDS	427530	427671	.	-	0	ID=cds.BSUD.23389.3.p1;Parent=BSUD.23389.3.p1
scaffold_3068	transdecoder	exon	427315	427425	.	-	.	ID=BSUD.23389.3.p1.exon7;Parent=BSUD.23389.3.p1
scaffold_3068	transdecoder	CDS	427315	427425	.	-	2	ID=cds.BSUD.23389.3.p1;Parent=BSUD.23389.3.p1
scaffold_3068	transdecoder	exon	427050	427162	.	-	.	ID=BSUD.23389.3.p1.exon8;Parent=BSUD.23389.3.p1
scaffold_3068	transdecoder	CDS	427050	427162	.	-	2	ID=cds.BSUD.23389.3.p1;Parent=BSUD.23389.3.p1
scaffold_3068	transdecoder	exon	426078	426165	.	-	.	ID=BSUD.23389.3.p1.exon9;Parent=BSUD.23389.3.p1
scaffold_3068	transdecoder	CDS	426078	426165	.	-	0	ID=cds.BSUD.23389.3.p1;Parent=BSUD.23389.3.p1
scaffold_3068	transdecoder	exon	425624	425724	.	-	.	ID=BSUD.23389.3.p1.exon10;Parent=BSUD.23389.3.p1
scaffold_3068	transdecoder	CDS	425624	425724	.	-	2	ID=cds.BSUD.23389.3.p1;Parent=BSUD.23389.3.p1
scaffold_3068	transdecoder	exon	423570	423648	.	-	.	ID=BSUD.23389.3.p1.exon11;Parent=BSUD.23389.3.p1
scaffold_3068	transdecoder	CDS	423570	423648	.	-	0	ID=cds.BSUD.23389.3.p1;Parent=BSUD.23389.3.p1
scaffold_3068	transdecoder	exon	419791	420489	.	-	.	ID=BSUD.23389.3.p1.exon12;Parent=BSUD.23389.3.p1
scaffold_3068	transdecoder	CDS	420302	420489	.	-	2	ID=cds.BSUD.23389.3.p1;Parent=BSUD.23389.3.p1
scaffold_3068	transdecoder	three_prime_UTR	419791	420301	.	-	.	ID=BSUD.23389.3.p1.utr3p1;Parent=BSUD.23389.3.p1
scaffold_3068	transdecoder	gene	434916	445782	.	+	.	ID=BSUD.23390;Interpro=IPR007188 (Actin-related protein 2/3 complex subunit 2)---IPR034666 (Arp2/3 complex subunit 2/4)
scaffold_3068	transdecoder	mRNA	434916	445782	.	+	.	ID=BSUD.23390.1.p1;Parent=BSUD.23390;Interpro=IPR007188 (Actin-related protein 2/3 complex subunit 2)---IPR034666 (Arp2/3 complex subunit 2/4)
scaffold_3068	transdecoder	five_prime_UTR	434916	435022	.	+	.	ID=BSUD.23390.1.p1.utr5p1;Parent=BSUD.23390.1.p1
scaffold_3068	transdecoder	exon	434916	435096	.	+	.	ID=BSUD.23390.1.p1.exon1;Parent=BSUD.23390.1.p1
scaffold_3068	transdecoder	CDS	435023	435096	.	+	0	ID=cds.BSUD.23390.1.p1;Parent=BSUD.23390.1.p1
scaffold_3068	transdecoder	exon	437856	437890	.	+	.	ID=BSUD.23390.1.p1.exon2;Parent=BSUD.23390.1.p1
scaffold_3068	transdecoder	CDS	437856	437890	.	+	1	ID=cds.BSUD.23390.1.p1;Parent=BSUD.23390.1.p1
scaffold_3068	transdecoder	exon	438156	438214	.	+	.	ID=BSUD.23390.1.p1.exon3;Parent=BSUD.23390.1.p1
scaffold_3068	transdecoder	CDS	438156	438214	.	+	2	ID=cds.BSUD.23390.1.p1;Parent=BSUD.23390.1.p1
scaffold_3068	transdecoder	exon	438304	438357	.	+	.	ID=BSUD.23390.1.p1.exon4;Parent=BSUD.23390.1.p1
scaffold_3068	transdecoder	CDS	438304	438357	.	+	0	ID=cds.BSUD.23390.1.p1;Parent=BSUD.23390.1.p1
scaffold_3068	transdecoder	exon	438608	438653	.	+	.	ID=BSUD.23390.1.p1.exon5;Parent=BSUD.23390.1.p1
scaffold_3068	transdecoder	CDS	438608	438653	.	+	0	ID=cds.BSUD.23390.1.p1;Parent=BSUD.23390.1.p1
scaffold_3068	transdecoder	exon	438936	439122	.	+	.	ID=BSUD.23390.1.p1.exon6;Parent=BSUD.23390.1.p1
scaffold_3068	transdecoder	CDS	438936	439122	.	+	2	ID=cds.BSUD.23390.1.p1;Parent=BSUD.23390.1.p1
scaffold_3068	transdecoder	exon	439790	439883	.	+	.	ID=BSUD.23390.1.p1.exon7;Parent=BSUD.23390.1.p1
scaffold_3068	transdecoder	CDS	439790	439883	.	+	1	ID=cds.BSUD.23390.1.p1;Parent=BSUD.23390.1.p1
scaffold_3068	transdecoder	exon	440143	440269	.	+	.	ID=BSUD.23390.1.p1.exon8;Parent=BSUD.23390.1.p1
scaffold_3068	transdecoder	CDS	440143	440269	.	+	0	ID=cds.BSUD.23390.1.p1;Parent=BSUD.23390.1.p1
scaffold_3068	transdecoder	exon	441789	441889	.	+	.	ID=BSUD.23390.1.p1.exon9;Parent=BSUD.23390.1.p1
scaffold_3068	transdecoder	CDS	441789	441889	.	+	2	ID=cds.BSUD.23390.1.p1;Parent=BSUD.23390.1.p1
scaffold_3068	transdecoder	exon	443117	443217	.	+	.	ID=BSUD.23390.1.p1.exon10;Parent=BSUD.23390.1.p1
scaffold_3068	transdecoder	CDS	443117	443217	.	+	0	ID=cds.BSUD.23390.1.p1;Parent=BSUD.23390.1.p1
scaffold_3068	transdecoder	exon	443709	445782	.	+	.	ID=BSUD.23390.1.p1.exon11;Parent=BSUD.23390.1.p1
scaffold_3068	transdecoder	CDS	443709	443733	.	+	1	ID=cds.BSUD.23390.1.p1;Parent=BSUD.23390.1.p1
scaffold_3068	transdecoder	three_prime_UTR	443734	445782	.	+	.	ID=BSUD.23390.1.p1.utr3p1;Parent=BSUD.23390.1.p1
scaffold_3068	transdecoder	gene	463953	471305	.	+	.	ID=BSUD.23391;Interpro=IPR002219 (Protein kinase C-like, phorbol ester/diacylglycerol-binding domain)---IPR046349 (C1-like domain superfamily)
scaffold_3068	transdecoder	mRNA	463953	471305	.	+	.	ID=BSUD.23391.1.p1;Parent=BSUD.23391;Interpro=IPR002219 (Protein kinase C-like, phorbol ester/diacylglycerol-binding domain)---IPR046349 (C1-like domain superfamily)
scaffold_3068	transdecoder	five_prime_UTR	463953	464131	.	+	.	ID=BSUD.23391.1.p1.utr5p1;Parent=BSUD.23391.1.p1
scaffold_3068	transdecoder	exon	463953	464152	.	+	.	ID=BSUD.23391.1.p1.exon1;Parent=BSUD.23391.1.p1
scaffold_3068	transdecoder	CDS	464132	464152	.	+	0	ID=cds.BSUD.23391.1.p1;Parent=BSUD.23391.1.p1
scaffold_3068	transdecoder	exon	467398	467473	.	+	.	ID=BSUD.23391.1.p1.exon2;Parent=BSUD.23391.1.p1
scaffold_3068	transdecoder	CDS	467398	467473	.	+	0	ID=cds.BSUD.23391.1.p1;Parent=BSUD.23391.1.p1
scaffold_3068	transdecoder	exon	468399	468540	.	+	.	ID=BSUD.23391.1.p1.exon3;Parent=BSUD.23391.1.p1
scaffold_3068	transdecoder	CDS	468399	468540	.	+	2	ID=cds.BSUD.23391.1.p1;Parent=BSUD.23391.1.p1
scaffold_3068	transdecoder	exon	468727	468787	.	+	.	ID=BSUD.23391.1.p1.exon4;Parent=BSUD.23391.1.p1
scaffold_3068	transdecoder	CDS	468727	468787	.	+	1	ID=cds.BSUD.23391.1.p1;Parent=BSUD.23391.1.p1
scaffold_3068	transdecoder	exon	468867	469006	.	+	.	ID=BSUD.23391.1.p1.exon5;Parent=BSUD.23391.1.p1
scaffold_3068	transdecoder	CDS	468867	469006	.	+	0	ID=cds.BSUD.23391.1.p1;Parent=BSUD.23391.1.p1
scaffold_3068	transdecoder	exon	469086	469263	.	+	.	ID=BSUD.23391.1.p1.exon6;Parent=BSUD.23391.1.p1
scaffold_3068	transdecoder	CDS	469086	469263	.	+	1	ID=cds.BSUD.23391.1.p1;Parent=BSUD.23391.1.p1
scaffold_3068	transdecoder	exon	469350	469491	.	+	.	ID=BSUD.23391.1.p1.exon7;Parent=BSUD.23391.1.p1
scaffold_3068	transdecoder	CDS	469350	469491	.	+	0	ID=cds.BSUD.23391.1.p1;Parent=BSUD.23391.1.p1
scaffold_3068	transdecoder	exon	469807	469915	.	+	.	ID=BSUD.23391.1.p1.exon8;Parent=BSUD.23391.1.p1
scaffold_3068	transdecoder	CDS	469807	469915	.	+	2	ID=cds.BSUD.23391.1.p1;Parent=BSUD.23391.1.p1
scaffold_3068	transdecoder	exon	470018	470117	.	+	.	ID=BSUD.23391.1.p1.exon9;Parent=BSUD.23391.1.p1
scaffold_3068	transdecoder	CDS	470018	470117	.	+	1	ID=cds.BSUD.23391.1.p1;Parent=BSUD.23391.1.p1
scaffold_3068	transdecoder	exon	470896	470941	.	+	.	ID=BSUD.23391.1.p1.exon10;Parent=BSUD.23391.1.p1
scaffold_3068	transdecoder	CDS	470896	470941	.	+	0	ID=cds.BSUD.23391.1.p1;Parent=BSUD.23391.1.p1
scaffold_3068	transdecoder	exon	471033	471130	.	+	.	ID=BSUD.23391.1.p1.exon11;Parent=BSUD.23391.1.p1
scaffold_3068	transdecoder	CDS	471033	471130	.	+	2	ID=cds.BSUD.23391.1.p1;Parent=BSUD.23391.1.p1
scaffold_3068	transdecoder	exon	471250	471305	.	+	.	ID=BSUD.23391.1.p1.exon12;Parent=BSUD.23391.1.p1
scaffold_3068	transdecoder	CDS	471250	471303	.	+	0	ID=cds.BSUD.23391.1.p1;Parent=BSUD.23391.1.p1
scaffold_3068	transdecoder	gene	471437	486275	.	+	.	ID=BSUD.23392;Interpro=IPR000198 (Rho GTPase-activating protein domain)---IPR008936 (Rho GTPase activation protein)
scaffold_3068	transdecoder	mRNA	471437	486275	.	+	.	ID=BSUD.23392.1.p1;Parent=BSUD.23392;Interpro=IPR000198 (Rho GTPase-activating protein domain)---IPR008936 (Rho GTPase activation protein)
scaffold_3068	transdecoder	exon	471437	471482	.	+	.	ID=BSUD.23392.1.p1.exon1;Parent=BSUD.23392.1.p1
scaffold_3068	transdecoder	CDS	471439	471482	.	+	0	ID=cds.BSUD.23392.1.p1;Parent=BSUD.23392.1.p1
scaffold_3068	transdecoder	exon	472018	472078	.	+	.	ID=BSUD.23392.1.p1.exon2;Parent=BSUD.23392.1.p1
scaffold_3068	transdecoder	CDS	472018	472078	.	+	1	ID=cds.BSUD.23392.1.p1;Parent=BSUD.23392.1.p1
scaffold_3068	transdecoder	exon	473002	473113	.	+	.	ID=BSUD.23392.1.p1.exon3;Parent=BSUD.23392.1.p1
scaffold_3068	transdecoder	CDS	473002	473113	.	+	0	ID=cds.BSUD.23392.1.p1;Parent=BSUD.23392.1.p1
scaffold_3068	transdecoder	exon	473826	473931	.	+	.	ID=BSUD.23392.1.p1.exon4;Parent=BSUD.23392.1.p1
scaffold_3068	transdecoder	CDS	473826	473931	.	+	2	ID=cds.BSUD.23392.1.p1;Parent=BSUD.23392.1.p1
scaffold_3068	transdecoder	exon	478303	478435	.	+	.	ID=BSUD.23392.1.p1.exon5;Parent=BSUD.23392.1.p1
scaffold_3068	transdecoder	CDS	478303	478435	.	+	1	ID=cds.BSUD.23392.1.p1;Parent=BSUD.23392.1.p1
scaffold_3068	transdecoder	exon	478947	479061	.	+	.	ID=BSUD.23392.1.p1.exon6;Parent=BSUD.23392.1.p1
scaffold_3068	transdecoder	CDS	478947	479061	.	+	0	ID=cds.BSUD.23392.1.p1;Parent=BSUD.23392.1.p1
scaffold_3068	transdecoder	exon	479259	479346	.	+	.	ID=BSUD.23392.1.p1.exon7;Parent=BSUD.23392.1.p1
scaffold_3068	transdecoder	CDS	479259	479346	.	+	2	ID=cds.BSUD.23392.1.p1;Parent=BSUD.23392.1.p1
scaffold_3068	transdecoder	exon	485343	486275	.	+	.	ID=BSUD.23392.1.p1.exon8;Parent=BSUD.23392.1.p1
scaffold_3068	transdecoder	CDS	485343	485409	.	+	1	ID=cds.BSUD.23392.1.p1;Parent=BSUD.23392.1.p1
scaffold_3068	transdecoder	three_prime_UTR	485410	486275	.	+	.	ID=BSUD.23392.1.p1.utr3p1;Parent=BSUD.23392.1.p1
scaffold_3068	transdecoder	gene	489159	587327	.	-	.	ID=BSUD.23393;Interpro=IPR000286 (Histone deacetylase family)---IPR017320 (Histone deacetylase class II, eukaryotic)---IPR023696 (Ureohydrolase domain superfamily)---IPR023801 (Histone deacetylase domain)---IPR037138 (Histone deacetylase domain superfamily)
scaffold_3068	transdecoder	mRNA	489159	501834	.	-	.	ID=BSUD.23393.1.p1;Parent=BSUD.23393;Interpro=IPR000286 (Histone deacetylase family)---IPR017320 (Histone deacetylase class II, eukaryotic)---IPR023696 (Ureohydrolase domain superfamily)---IPR023801 (Histone deacetylase domain)---IPR037138 (Histone deacetylase domain superfamily)
scaffold_3068	transdecoder	five_prime_UTR	501511	501834	.	-	.	ID=BSUD.23393.1.p1.utr5p1;Parent=BSUD.23393.1.p1
scaffold_3068	transdecoder	five_prime_UTR	501232	501361	.	-	.	ID=BSUD.23393.1.p1.utr5p2;Parent=BSUD.23393.1.p1
scaffold_3068	transdecoder	five_prime_UTR	500198	500242	.	-	.	ID=BSUD.23393.1.p1.utr5p3;Parent=BSUD.23393.1.p1
scaffold_3068	transdecoder	exon	501511	501834	.	-	.	ID=BSUD.23393.1.p1.exon1;Parent=BSUD.23393.1.p1
scaffold_3068	transdecoder	exon	501232	501361	.	-	.	ID=BSUD.23393.1.p1.exon2;Parent=BSUD.23393.1.p1
scaffold_3068	transdecoder	exon	500156	500242	.	-	.	ID=BSUD.23393.1.p1.exon3;Parent=BSUD.23393.1.p1
scaffold_3068	transdecoder	CDS	500156	500197	.	-	0	ID=cds.BSUD.23393.1.p1;Parent=BSUD.23393.1.p1
scaffold_3068	transdecoder	exon	499774	500056	.	-	.	ID=BSUD.23393.1.p1.exon4;Parent=BSUD.23393.1.p1
scaffold_3068	transdecoder	CDS	499774	500056	.	-	0	ID=cds.BSUD.23393.1.p1;Parent=BSUD.23393.1.p1
scaffold_3068	transdecoder	exon	499561	499694	.	-	.	ID=BSUD.23393.1.p1.exon5;Parent=BSUD.23393.1.p1
scaffold_3068	transdecoder	CDS	499561	499694	.	-	2	ID=cds.BSUD.23393.1.p1;Parent=BSUD.23393.1.p1
scaffold_3068	transdecoder	exon	499229	499334	.	-	.	ID=BSUD.23393.1.p1.exon6;Parent=BSUD.23393.1.p1
scaffold_3068	transdecoder	CDS	499229	499334	.	-	0	ID=cds.BSUD.23393.1.p1;Parent=BSUD.23393.1.p1
scaffold_3068	transdecoder	exon	499038	499138	.	-	.	ID=BSUD.23393.1.p1.exon7;Parent=BSUD.23393.1.p1
scaffold_3068	transdecoder	CDS	499038	499138	.	-	2	ID=cds.BSUD.23393.1.p1;Parent=BSUD.23393.1.p1
scaffold_3068	transdecoder	exon	498169	498222	.	-	.	ID=BSUD.23393.1.p1.exon8;Parent=BSUD.23393.1.p1
scaffold_3068	transdecoder	CDS	498169	498222	.	-	0	ID=cds.BSUD.23393.1.p1;Parent=BSUD.23393.1.p1
scaffold_3068	transdecoder	exon	497884	497939	.	-	.	ID=BSUD.23393.1.p1.exon9;Parent=BSUD.23393.1.p1
scaffold_3068	transdecoder	CDS	497884	497939	.	-	0	ID=cds.BSUD.23393.1.p1;Parent=BSUD.23393.1.p1
scaffold_3068	transdecoder	exon	497579	497666	.	-	.	ID=BSUD.23393.1.p1.exon10;Parent=BSUD.23393.1.p1
scaffold_3068	transdecoder	CDS	497579	497666	.	-	1	ID=cds.BSUD.23393.1.p1;Parent=BSUD.23393.1.p1
scaffold_3068	transdecoder	exon	497209	497426	.	-	.	ID=BSUD.23393.1.p1.exon11;Parent=BSUD.23393.1.p1
scaffold_3068	transdecoder	CDS	497209	497426	.	-	0	ID=cds.BSUD.23393.1.p1;Parent=BSUD.23393.1.p1
scaffold_3068	transdecoder	exon	496457	496575	.	-	.	ID=BSUD.23393.1.p1.exon12;Parent=BSUD.23393.1.p1
scaffold_3068	transdecoder	CDS	496457	496575	.	-	1	ID=cds.BSUD.23393.1.p1;Parent=BSUD.23393.1.p1
scaffold_3068	transdecoder	exon	494174	494307	.	-	.	ID=BSUD.23393.1.p1.exon13;Parent=BSUD.23393.1.p1
scaffold_3068	transdecoder	CDS	494174	494307	.	-	2	ID=cds.BSUD.23393.1.p1;Parent=BSUD.23393.1.p1
scaffold_3068	transdecoder	exon	493719	493803	.	-	.	ID=BSUD.23393.1.p1.exon14;Parent=BSUD.23393.1.p1
scaffold_3068	transdecoder	CDS	493719	493803	.	-	0	ID=cds.BSUD.23393.1.p1;Parent=BSUD.23393.1.p1
scaffold_3068	transdecoder	exon	493451	493586	.	-	.	ID=BSUD.23393.1.p1.exon15;Parent=BSUD.23393.1.p1
scaffold_3068	transdecoder	CDS	493451	493586	.	-	2	ID=cds.BSUD.23393.1.p1;Parent=BSUD.23393.1.p1
scaffold_3068	transdecoder	exon	489159	492836	.	-	.	ID=BSUD.23393.1.p1.exon16;Parent=BSUD.23393.1.p1
scaffold_3068	transdecoder	CDS	492791	492836	.	-	1	ID=cds.BSUD.23393.1.p1;Parent=BSUD.23393.1.p1
scaffold_3068	transdecoder	three_prime_UTR	489159	492790	.	-	.	ID=BSUD.23393.1.p1.utr3p1;Parent=BSUD.23393.1.p1
scaffold_3068	transdecoder	mRNA	489159	525147	.	-	.	ID=BSUD.23393.2.p1;Parent=BSUD.23393;Interpro=IPR000286 (Histone deacetylase family)---IPR017320 (Histone deacetylase class II, eukaryotic)---IPR023696 (Ureohydrolase domain superfamily)---IPR023801 (Histone deacetylase domain)---IPR037138 (Histone deacetylase domain superfamily)
scaffold_3068	transdecoder	five_prime_UTR	522826	525147	.	-	.	ID=BSUD.23393.2.p1.utr5p1;Parent=BSUD.23393.2.p1
scaffold_3068	transdecoder	five_prime_UTR	518992	519054	.	-	.	ID=BSUD.23393.2.p1.utr5p2;Parent=BSUD.23393.2.p1
scaffold_3068	transdecoder	five_prime_UTR	518049	518084	.	-	.	ID=BSUD.23393.2.p1.utr5p3;Parent=BSUD.23393.2.p1
scaffold_3068	transdecoder	exon	522826	525147	.	-	.	ID=BSUD.23393.2.p1.exon1;Parent=BSUD.23393.2.p1
scaffold_3068	transdecoder	exon	518992	519054	.	-	.	ID=BSUD.23393.2.p1.exon2;Parent=BSUD.23393.2.p1
scaffold_3068	transdecoder	exon	517982	518084	.	-	.	ID=BSUD.23393.2.p1.exon3;Parent=BSUD.23393.2.p1
scaffold_3068	transdecoder	CDS	517982	518048	.	-	0	ID=cds.BSUD.23393.2.p1;Parent=BSUD.23393.2.p1
scaffold_3068	transdecoder	exon	517509	517623	.	-	.	ID=BSUD.23393.2.p1.exon4;Parent=BSUD.23393.2.p1
scaffold_3068	transdecoder	CDS	517509	517623	.	-	2	ID=cds.BSUD.23393.2.p1;Parent=BSUD.23393.2.p1
scaffold_3068	transdecoder	exon	517300	517412	.	-	.	ID=BSUD.23393.2.p1.exon5;Parent=BSUD.23393.2.p1
scaffold_3068	transdecoder	CDS	517300	517412	.	-	1	ID=cds.BSUD.23393.2.p1;Parent=BSUD.23393.2.p1
scaffold_3068	transdecoder	exon	515463	515606	.	-	.	ID=BSUD.23393.2.p1.exon6;Parent=BSUD.23393.2.p1
scaffold_3068	transdecoder	CDS	515463	515606	.	-	2	ID=cds.BSUD.23393.2.p1;Parent=BSUD.23393.2.p1
scaffold_3068	transdecoder	exon	513158	513264	.	-	.	ID=BSUD.23393.2.p1.exon7;Parent=BSUD.23393.2.p1
scaffold_3068	transdecoder	CDS	513158	513264	.	-	2	ID=cds.BSUD.23393.2.p1;Parent=BSUD.23393.2.p1
scaffold_3068	transdecoder	exon	502967	503089	.	-	.	ID=BSUD.23393.2.p1.exon8;Parent=BSUD.23393.2.p1
scaffold_3068	transdecoder	CDS	502967	503089	.	-	0	ID=cds.BSUD.23393.2.p1;Parent=BSUD.23393.2.p1
scaffold_3068	transdecoder	exon	502567	502678	.	-	.	ID=BSUD.23393.2.p1.exon9;Parent=BSUD.23393.2.p1
scaffold_3068	transdecoder	CDS	502567	502678	.	-	0	ID=cds.BSUD.23393.2.p1;Parent=BSUD.23393.2.p1
scaffold_3068	transdecoder	exon	501511	501667	.	-	.	ID=BSUD.23393.2.p1.exon10;Parent=BSUD.23393.2.p1
scaffold_3068	transdecoder	CDS	501511	501667	.	-	2	ID=cds.BSUD.23393.2.p1;Parent=BSUD.23393.2.p1
scaffold_3068	transdecoder	exon	501232	501361	.	-	.	ID=BSUD.23393.2.p1.exon11;Parent=BSUD.23393.2.p1
scaffold_3068	transdecoder	CDS	501232	501361	.	-	1	ID=cds.BSUD.23393.2.p1;Parent=BSUD.23393.2.p1
scaffold_3068	transdecoder	exon	500156	500242	.	-	.	ID=BSUD.23393.2.p1.exon12;Parent=BSUD.23393.2.p1
scaffold_3068	transdecoder	CDS	500156	500242	.	-	0	ID=cds.BSUD.23393.2.p1;Parent=BSUD.23393.2.p1
scaffold_3068	transdecoder	exon	499774	500056	.	-	.	ID=BSUD.23393.2.p1.exon13;Parent=BSUD.23393.2.p1
scaffold_3068	transdecoder	CDS	499774	500056	.	-	0	ID=cds.BSUD.23393.2.p1;Parent=BSUD.23393.2.p1
scaffold_3068	transdecoder	exon	499561	499694	.	-	.	ID=BSUD.23393.2.p1.exon14;Parent=BSUD.23393.2.p1
scaffold_3068	transdecoder	CDS	499561	499694	.	-	2	ID=cds.BSUD.23393.2.p1;Parent=BSUD.23393.2.p1
scaffold_3068	transdecoder	exon	499229	499334	.	-	.	ID=BSUD.23393.2.p1.exon15;Parent=BSUD.23393.2.p1
scaffold_3068	transdecoder	CDS	499229	499334	.	-	0	ID=cds.BSUD.23393.2.p1;Parent=BSUD.23393.2.p1
scaffold_3068	transdecoder	exon	499038	499138	.	-	.	ID=BSUD.23393.2.p1.exon16;Parent=BSUD.23393.2.p1
scaffold_3068	transdecoder	CDS	499038	499138	.	-	2	ID=cds.BSUD.23393.2.p1;Parent=BSUD.23393.2.p1
scaffold_3068	transdecoder	exon	498169	498222	.	-	.	ID=BSUD.23393.2.p1.exon17;Parent=BSUD.23393.2.p1
scaffold_3068	transdecoder	CDS	498169	498222	.	-	0	ID=cds.BSUD.23393.2.p1;Parent=BSUD.23393.2.p1
scaffold_3068	transdecoder	exon	497884	497939	.	-	.	ID=BSUD.23393.2.p1.exon18;Parent=BSUD.23393.2.p1
scaffold_3068	transdecoder	CDS	497884	497939	.	-	0	ID=cds.BSUD.23393.2.p1;Parent=BSUD.23393.2.p1
scaffold_3068	transdecoder	exon	497579	497666	.	-	.	ID=BSUD.23393.2.p1.exon19;Parent=BSUD.23393.2.p1
scaffold_3068	transdecoder	CDS	497579	497666	.	-	1	ID=cds.BSUD.23393.2.p1;Parent=BSUD.23393.2.p1
scaffold_3068	transdecoder	exon	497209	497426	.	-	.	ID=BSUD.23393.2.p1.exon20;Parent=BSUD.23393.2.p1
scaffold_3068	transdecoder	CDS	497209	497426	.	-	0	ID=cds.BSUD.23393.2.p1;Parent=BSUD.23393.2.p1
scaffold_3068	transdecoder	exon	496457	496575	.	-	.	ID=BSUD.23393.2.p1.exon21;Parent=BSUD.23393.2.p1
scaffold_3068	transdecoder	CDS	496457	496575	.	-	1	ID=cds.BSUD.23393.2.p1;Parent=BSUD.23393.2.p1
scaffold_3068	transdecoder	exon	494174	494307	.	-	.	ID=BSUD.23393.2.p1.exon22;Parent=BSUD.23393.2.p1
scaffold_3068	transdecoder	CDS	494174	494307	.	-	2	ID=cds.BSUD.23393.2.p1;Parent=BSUD.23393.2.p1
scaffold_3068	transdecoder	exon	493719	493803	.	-	.	ID=BSUD.23393.2.p1.exon23;Parent=BSUD.23393.2.p1
scaffold_3068	transdecoder	CDS	493719	493803	.	-	0	ID=cds.BSUD.23393.2.p1;Parent=BSUD.23393.2.p1
scaffold_3068	transdecoder	exon	493451	493586	.	-	.	ID=BSUD.23393.2.p1.exon24;Parent=BSUD.23393.2.p1
scaffold_3068	transdecoder	CDS	493451	493586	.	-	2	ID=cds.BSUD.23393.2.p1;Parent=BSUD.23393.2.p1
scaffold_3068	transdecoder	exon	489159	492836	.	-	.	ID=BSUD.23393.2.p1.exon25;Parent=BSUD.23393.2.p1
scaffold_3068	transdecoder	CDS	492791	492836	.	-	1	ID=cds.BSUD.23393.2.p1;Parent=BSUD.23393.2.p1
scaffold_3068	transdecoder	three_prime_UTR	489159	492790	.	-	.	ID=BSUD.23393.2.p1.utr3p1;Parent=BSUD.23393.2.p1
scaffold_3068	transdecoder	mRNA	514197	550412	.	-	.	ID=BSUD.23393.3.p1;Parent=BSUD.23393;Interpro=IPR000286 (Histone deacetylase family)---IPR017320 (Histone deacetylase class II, eukaryotic)---IPR023696 (Ureohydrolase domain superfamily)---IPR023801 (Histone deacetylase domain)---IPR037138 (Histone deacetylase domain superfamily)
scaffold_3068	transdecoder	five_prime_UTR	549858	550412	.	-	.	ID=BSUD.23393.3.p1.utr5p1;Parent=BSUD.23393.3.p1
scaffold_3068	transdecoder	exon	549827	550412	.	-	.	ID=BSUD.23393.3.p1.exon1;Parent=BSUD.23393.3.p1
scaffold_3068	transdecoder	CDS	549827	549857	.	-	0	ID=cds.BSUD.23393.3.p1;Parent=BSUD.23393.3.p1
scaffold_3068	transdecoder	exon	528793	528858	.	-	.	ID=BSUD.23393.3.p1.exon2;Parent=BSUD.23393.3.p1
scaffold_3068	transdecoder	CDS	528793	528858	.	-	2	ID=cds.BSUD.23393.3.p1;Parent=BSUD.23393.3.p1
scaffold_3068	transdecoder	exon	522826	522974	.	-	.	ID=BSUD.23393.3.p1.exon3;Parent=BSUD.23393.3.p1
scaffold_3068	transdecoder	CDS	522826	522974	.	-	2	ID=cds.BSUD.23393.3.p1;Parent=BSUD.23393.3.p1
scaffold_3068	transdecoder	exon	518992	519054	.	-	.	ID=BSUD.23393.3.p1.exon4;Parent=BSUD.23393.3.p1
scaffold_3068	transdecoder	CDS	518992	519054	.	-	0	ID=cds.BSUD.23393.3.p1;Parent=BSUD.23393.3.p1
scaffold_3068	transdecoder	exon	517982	518084	.	-	.	ID=BSUD.23393.3.p1.exon5;Parent=BSUD.23393.3.p1
scaffold_3068	transdecoder	CDS	517982	518084	.	-	0	ID=cds.BSUD.23393.3.p1;Parent=BSUD.23393.3.p1
scaffold_3068	transdecoder	exon	517509	517623	.	-	.	ID=BSUD.23393.3.p1.exon6;Parent=BSUD.23393.3.p1
scaffold_3068	transdecoder	CDS	517509	517623	.	-	2	ID=cds.BSUD.23393.3.p1;Parent=BSUD.23393.3.p1
scaffold_3068	transdecoder	exon	517300	517412	.	-	.	ID=BSUD.23393.3.p1.exon7;Parent=BSUD.23393.3.p1
scaffold_3068	transdecoder	CDS	517300	517412	.	-	1	ID=cds.BSUD.23393.3.p1;Parent=BSUD.23393.3.p1
scaffold_3068	transdecoder	exon	514197	515606	.	-	.	ID=BSUD.23393.3.p1.exon8;Parent=BSUD.23393.3.p1
scaffold_3068	transdecoder	CDS	515428	515606	.	-	2	ID=cds.BSUD.23393.3.p1;Parent=BSUD.23393.3.p1
scaffold_3068	transdecoder	three_prime_UTR	514197	515427	.	-	.	ID=BSUD.23393.3.p1.utr3p1;Parent=BSUD.23393.3.p1
scaffold_3068	transdecoder	mRNA	518007	587327	.	-	.	ID=BSUD.23393.4.p1;Parent=BSUD.23393;Interpro=IPR000286 (Histone deacetylase family)---IPR017320 (Histone deacetylase class II, eukaryotic)---IPR023696 (Ureohydrolase domain superfamily)---IPR023801 (Histone deacetylase domain)---IPR037138 (Histone deacetylase domain superfamily)
scaffold_3068	transdecoder	five_prime_UTR	587213	587327	.	-	.	ID=BSUD.23393.4.p1.utr5p1;Parent=BSUD.23393.4.p1
scaffold_3068	transdecoder	five_prime_UTR	578172	578249	.	-	.	ID=BSUD.23393.4.p1.utr5p2;Parent=BSUD.23393.4.p1
scaffold_3068	transdecoder	exon	587213	587327	.	-	.	ID=BSUD.23393.4.p1.exon1;Parent=BSUD.23393.4.p1
scaffold_3068	transdecoder	exon	578147	578249	.	-	.	ID=BSUD.23393.4.p1.exon2;Parent=BSUD.23393.4.p1
scaffold_3068	transdecoder	CDS	578147	578171	.	-	0	ID=cds.BSUD.23393.4.p1;Parent=BSUD.23393.4.p1
scaffold_3068	transdecoder	exon	557421	557492	.	-	.	ID=BSUD.23393.4.p1.exon3;Parent=BSUD.23393.4.p1
scaffold_3068	transdecoder	CDS	557421	557492	.	-	2	ID=cds.BSUD.23393.4.p1;Parent=BSUD.23393.4.p1
scaffold_3068	transdecoder	exon	528793	528858	.	-	.	ID=BSUD.23393.4.p1.exon4;Parent=BSUD.23393.4.p1
scaffold_3068	transdecoder	CDS	528793	528858	.	-	2	ID=cds.BSUD.23393.4.p1;Parent=BSUD.23393.4.p1
scaffold_3068	transdecoder	exon	522826	522974	.	-	.	ID=BSUD.23393.4.p1.exon5;Parent=BSUD.23393.4.p1
scaffold_3068	transdecoder	CDS	522826	522974	.	-	2	ID=cds.BSUD.23393.4.p1;Parent=BSUD.23393.4.p1
scaffold_3068	transdecoder	exon	518992	519054	.	-	.	ID=BSUD.23393.4.p1.exon6;Parent=BSUD.23393.4.p1
scaffold_3068	transdecoder	CDS	518992	519054	.	-	0	ID=cds.BSUD.23393.4.p1;Parent=BSUD.23393.4.p1
scaffold_3068	transdecoder	exon	518007	518084	.	-	.	ID=BSUD.23393.4.p1.exon7;Parent=BSUD.23393.4.p1
scaffold_3068	transdecoder	CDS	518007	518084	.	-	0	ID=cds.BSUD.23393.4.p1;Parent=BSUD.23393.4.p1
scaffold_3068	transdecoder	mRNA	556199	587327	.	-	.	ID=BSUD.23393.5.p1;Parent=BSUD.23393;Interpro=IPR000286 (Histone deacetylase family)---IPR017320 (Histone deacetylase class II, eukaryotic)---IPR023696 (Ureohydrolase domain superfamily)---IPR023801 (Histone deacetylase domain)---IPR037138 (Histone deacetylase domain superfamily)
scaffold_3068	transdecoder	five_prime_UTR	587213	587327	.	-	.	ID=BSUD.23393.5.p1.utr5p1;Parent=BSUD.23393.5.p1
scaffold_3068	transdecoder	five_prime_UTR	578172	578249	.	-	.	ID=BSUD.23393.5.p1.utr5p2;Parent=BSUD.23393.5.p1
scaffold_3068	transdecoder	exon	587213	587327	.	-	.	ID=BSUD.23393.5.p1.exon1;Parent=BSUD.23393.5.p1
scaffold_3068	transdecoder	exon	578147	578249	.	-	.	ID=BSUD.23393.5.p1.exon2;Parent=BSUD.23393.5.p1
scaffold_3068	transdecoder	CDS	578147	578171	.	-	0	ID=cds.BSUD.23393.5.p1;Parent=BSUD.23393.5.p1
scaffold_3068	transdecoder	exon	556199	557492	.	-	.	ID=BSUD.23393.5.p1.exon3;Parent=BSUD.23393.5.p1
scaffold_3068	transdecoder	CDS	557257	557492	.	-	2	ID=cds.BSUD.23393.5.p1;Parent=BSUD.23393.5.p1
scaffold_3068	transdecoder	three_prime_UTR	556199	557256	.	-	.	ID=BSUD.23393.5.p1.utr3p1;Parent=BSUD.23393.5.p1
scaffold_3068	tRNAscan-SE	pseudogene_tRNA	593886	593954	33.8	+	.	ID=scaffold_3068.trna3;Name=scaffold_3068.tRNA3-GlyTCC;isotype=Gly;anticodon=TCC;gene_biotype=pseudogene
scaffold_3068	tRNAscan-SE	exon	593886	593954	.	+	.	ID=scaffold_3068.trna3.exon1;Parent=scaffold_3068.trna3
scaffold_3068	transdecoder	gene	639195	657188	.	+	.	ID=BSUD.23394;Interpro=IPR001507 (Zona pellucida domain)---IPR042235 (Zona pellucida, ZP-C domain)
scaffold_3068	transdecoder	mRNA	639195	657188	.	+	.	ID=BSUD.23394.1.p1;Parent=BSUD.23394;Interpro=IPR001507 (Zona pellucida domain)---IPR042235 (Zona pellucida, ZP-C domain)
scaffold_3068	transdecoder	exon	639195	639361	.	+	.	ID=BSUD.23394.1.p1.exon1;Parent=BSUD.23394.1.p1
scaffold_3068	transdecoder	CDS	639197	639361	.	+	0	ID=cds.BSUD.23394.1.p1;Parent=BSUD.23394.1.p1
scaffold_3068	transdecoder	exon	642129	642156	.	+	.	ID=BSUD.23394.1.p1.exon2;Parent=BSUD.23394.1.p1
scaffold_3068	transdecoder	CDS	642129	642156	.	+	0	ID=cds.BSUD.23394.1.p1;Parent=BSUD.23394.1.p1
scaffold_3068	transdecoder	exon	642682	642772	.	+	.	ID=BSUD.23394.1.p1.exon3;Parent=BSUD.23394.1.p1
scaffold_3068	transdecoder	CDS	642682	642772	.	+	2	ID=cds.BSUD.23394.1.p1;Parent=BSUD.23394.1.p1
scaffold_3068	transdecoder	exon	643974	644094	.	+	.	ID=BSUD.23394.1.p1.exon4;Parent=BSUD.23394.1.p1
scaffold_3068	transdecoder	CDS	643974	644094	.	+	1	ID=cds.BSUD.23394.1.p1;Parent=BSUD.23394.1.p1
scaffold_3068	transdecoder	exon	644434	644559	.	+	.	ID=BSUD.23394.1.p1.exon5;Parent=BSUD.23394.1.p1
scaffold_3068	transdecoder	CDS	644434	644559	.	+	0	ID=cds.BSUD.23394.1.p1;Parent=BSUD.23394.1.p1
scaffold_3068	transdecoder	exon	645329	645550	.	+	.	ID=BSUD.23394.1.p1.exon6;Parent=BSUD.23394.1.p1
scaffold_3068	transdecoder	CDS	645329	645550	.	+	0	ID=cds.BSUD.23394.1.p1;Parent=BSUD.23394.1.p1
scaffold_3068	transdecoder	exon	646064	646212	.	+	.	ID=BSUD.23394.1.p1.exon7;Parent=BSUD.23394.1.p1
scaffold_3068	transdecoder	CDS	646064	646212	.	+	0	ID=cds.BSUD.23394.1.p1;Parent=BSUD.23394.1.p1
scaffold_3068	transdecoder	exon	646819	646955	.	+	.	ID=BSUD.23394.1.p1.exon8;Parent=BSUD.23394.1.p1
scaffold_3068	transdecoder	CDS	646819	646955	.	+	1	ID=cds.BSUD.23394.1.p1;Parent=BSUD.23394.1.p1
scaffold_3068	transdecoder	exon	647686	647770	.	+	.	ID=BSUD.23394.1.p1.exon9;Parent=BSUD.23394.1.p1
scaffold_3068	transdecoder	CDS	647686	647770	.	+	2	ID=cds.BSUD.23394.1.p1;Parent=BSUD.23394.1.p1
scaffold_3068	transdecoder	exon	648570	648735	.	+	.	ID=BSUD.23394.1.p1.exon10;Parent=BSUD.23394.1.p1
scaffold_3068	transdecoder	CDS	648570	648735	.	+	1	ID=cds.BSUD.23394.1.p1;Parent=BSUD.23394.1.p1
scaffold_3068	transdecoder	exon	655321	655429	.	+	.	ID=BSUD.23394.1.p1.exon11;Parent=BSUD.23394.1.p1
scaffold_3068	transdecoder	CDS	655321	655429	.	+	0	ID=cds.BSUD.23394.1.p1;Parent=BSUD.23394.1.p1
scaffold_3068	transdecoder	exon	656635	657188	.	+	.	ID=BSUD.23394.1.p1.exon12;Parent=BSUD.23394.1.p1
scaffold_3068	transdecoder	CDS	656635	656786	.	+	2	ID=cds.BSUD.23394.1.p1;Parent=BSUD.23394.1.p1
scaffold_3068	transdecoder	three_prime_UTR	656787	657188	.	+	.	ID=BSUD.23394.1.p1.utr3p1;Parent=BSUD.23394.1.p1
scaffold_3068	transdecoder	gene	657397	744708	.	-	.	ID=BSUD.23395;Interpro=NA
scaffold_3068	transdecoder	mRNA	657397	744648	.	-	.	ID=BSUD.23395.1.p2;Parent=BSUD.23395;Interpro=NA
scaffold_3068	transdecoder	five_prime_UTR	744464	744648	.	-	.	ID=BSUD.23395.1.p2.utr5p1;Parent=BSUD.23395.1.p2
scaffold_3068	transdecoder	five_prime_UTR	728027	728386	.	-	.	ID=BSUD.23395.1.p2.utr5p2;Parent=BSUD.23395.1.p2
scaffold_3068	transdecoder	five_prime_UTR	661263	661322	.	-	.	ID=BSUD.23395.1.p2.utr5p3;Parent=BSUD.23395.1.p2
scaffold_3068	transdecoder	exon	744464	744648	.	-	.	ID=BSUD.23395.1.p2.exon1;Parent=BSUD.23395.1.p2
scaffold_3068	transdecoder	exon	728027	728386	.	-	.	ID=BSUD.23395.1.p2.exon2;Parent=BSUD.23395.1.p2
scaffold_3068	transdecoder	exon	661210	661322	.	-	.	ID=BSUD.23395.1.p2.exon3;Parent=BSUD.23395.1.p2
scaffold_3068	transdecoder	CDS	661210	661262	.	-	0	ID=cds.BSUD.23395.1.p2;Parent=BSUD.23395.1.p2
scaffold_3068	transdecoder	exon	657929	659970	.	-	.	ID=BSUD.23395.1.p2.exon4;Parent=BSUD.23395.1.p2
scaffold_3068	transdecoder	CDS	659754	659970	.	-	1	ID=cds.BSUD.23395.1.p2;Parent=BSUD.23395.1.p2
scaffold_3068	transdecoder	exon	657397	657840	.	-	.	ID=BSUD.23395.1.p2.exon5;Parent=BSUD.23395.1.p2
scaffold_3068	transdecoder	three_prime_UTR	657929	659753	.	-	.	ID=BSUD.23395.1.p2.utr3p1;Parent=BSUD.23395.1.p2
scaffold_3068	transdecoder	three_prime_UTR	657397	657840	.	-	.	ID=BSUD.23395.1.p2.utr3p2;Parent=BSUD.23395.1.p2
scaffold_3068	transdecoder	mRNA	657397	744708	.	-	.	ID=BSUD.23395.2.p2;Parent=BSUD.23395;Interpro=NA
scaffold_3068	transdecoder	five_prime_UTR	744464	744708	.	-	.	ID=BSUD.23395.2.p2.utr5p1;Parent=BSUD.23395.2.p2
scaffold_3068	transdecoder	five_prime_UTR	728027	728386	.	-	.	ID=BSUD.23395.2.p2.utr5p2;Parent=BSUD.23395.2.p2
scaffold_3068	transdecoder	five_prime_UTR	661263	661322	.	-	.	ID=BSUD.23395.2.p2.utr5p3;Parent=BSUD.23395.2.p2
scaffold_3068	transdecoder	exon	744464	744708	.	-	.	ID=BSUD.23395.2.p2.exon1;Parent=BSUD.23395.2.p2
scaffold_3068	transdecoder	exon	728027	728386	.	-	.	ID=BSUD.23395.2.p2.exon2;Parent=BSUD.23395.2.p2
scaffold_3068	transdecoder	exon	661210	661322	.	-	.	ID=BSUD.23395.2.p2.exon3;Parent=BSUD.23395.2.p2
scaffold_3068	transdecoder	CDS	661210	661262	.	-	0	ID=cds.BSUD.23395.2.p2;Parent=BSUD.23395.2.p2
scaffold_3068	transdecoder	exon	659085	659970	.	-	.	ID=BSUD.23395.2.p2.exon4;Parent=BSUD.23395.2.p2
scaffold_3068	transdecoder	CDS	659754	659970	.	-	1	ID=cds.BSUD.23395.2.p2;Parent=BSUD.23395.2.p2
scaffold_3068	transdecoder	exon	657929	658965	.	-	.	ID=BSUD.23395.2.p2.exon5;Parent=BSUD.23395.2.p2
scaffold_3068	transdecoder	exon	657397	657840	.	-	.	ID=BSUD.23395.2.p2.exon6;Parent=BSUD.23395.2.p2
scaffold_3068	transdecoder	three_prime_UTR	659085	659753	.	-	.	ID=BSUD.23395.2.p2.utr3p1;Parent=BSUD.23395.2.p2
scaffold_3068	transdecoder	three_prime_UTR	657929	658965	.	-	.	ID=BSUD.23395.2.p2.utr3p2;Parent=BSUD.23395.2.p2
scaffold_3068	transdecoder	three_prime_UTR	657397	657840	.	-	.	ID=BSUD.23395.2.p2.utr3p3;Parent=BSUD.23395.2.p2
scaffold_3068	transdecoder	mRNA	659417	744668	.	-	.	ID=BSUD.23395.3.p2;Parent=BSUD.23395;Interpro=NA
scaffold_3068	transdecoder	five_prime_UTR	744464	744668	.	-	.	ID=BSUD.23395.3.p2.utr5p1;Parent=BSUD.23395.3.p2
scaffold_3068	transdecoder	five_prime_UTR	728027	728386	.	-	.	ID=BSUD.23395.3.p2.utr5p2;Parent=BSUD.23395.3.p2
scaffold_3068	transdecoder	five_prime_UTR	661263	661322	.	-	.	ID=BSUD.23395.3.p2.utr5p3;Parent=BSUD.23395.3.p2
scaffold_3068	transdecoder	exon	744464	744668	.	-	.	ID=BSUD.23395.3.p2.exon1;Parent=BSUD.23395.3.p2
scaffold_3068	transdecoder	exon	728027	728386	.	-	.	ID=BSUD.23395.3.p2.exon2;Parent=BSUD.23395.3.p2
scaffold_3068	transdecoder	exon	661210	661322	.	-	.	ID=BSUD.23395.3.p2.exon3;Parent=BSUD.23395.3.p2
scaffold_3068	transdecoder	CDS	661210	661262	.	-	0	ID=cds.BSUD.23395.3.p2;Parent=BSUD.23395.3.p2
scaffold_3068	transdecoder	exon	659417	659970	.	-	.	ID=BSUD.23395.3.p2.exon4;Parent=BSUD.23395.3.p2
scaffold_3068	transdecoder	CDS	659754	659970	.	-	1	ID=cds.BSUD.23395.3.p2;Parent=BSUD.23395.3.p2
scaffold_3068	transdecoder	three_prime_UTR	659417	659753	.	-	.	ID=BSUD.23395.3.p2.utr3p1;Parent=BSUD.23395.3.p2
scaffold_3068	tRNAscan-SE	pseudogene_tRNA	687282	687349	28.8	+	.	ID=scaffold_3068.trna4;Name=scaffold_3068.tRNA4-GlyTCC;isotype=Gly;anticodon=TCC;gene_biotype=pseudogene
scaffold_3068	tRNAscan-SE	exon	687282	687349	.	+	.	ID=scaffold_3068.trna4.exon1;Parent=scaffold_3068.trna4
scaffold_3068	tRNAscan-SE	pseudogene_tRNA	699727	699804	24.9	-	.	ID=scaffold_3068.trna9;Name=scaffold_3068.tRNA9-GlyTCC;isotype=Gly;anticodon=TCC;gene_biotype=pseudogene
scaffold_3068	tRNAscan-SE	exon	699727	699804	.	-	.	ID=scaffold_3068.trna9.exon1;Parent=scaffold_3068.trna9
scaffold_3068	transdecoder	gene	752580	765366	.	-	.	ID=BSUD.23396;Interpro=IPR000626 (Ubiquitin-like domain)---IPR001841 (Zinc finger, RING-type)---IPR001965 (Zinc finger, PHD-type)---IPR003105 (SRA-YDG)---IPR011011 (Zinc finger, FYVE/PHD-type)---IPR013083 (Zinc finger, RING/FYVE/PHD-type)---IPR015947 (PUA-like superfamily)---IPR017907 (Zinc finger, RING-type, conserved site)---IPR019787 (Zinc finger, PHD-finger)---IPR021991 (UHRF1, tandem tudor domain)---IPR029071 (Ubiquitin-like domain superfamily)---IPR036987 (SRA-YDG superfamily)---IPR045134 (UHRF1/2-like)
scaffold_3068	transdecoder	mRNA	752580	765366	.	-	.	ID=BSUD.23396.1.p1;Parent=BSUD.23396;Interpro=IPR000626 (Ubiquitin-like domain)---IPR001841 (Zinc finger, RING-type)---IPR001965 (Zinc finger, PHD-type)---IPR003105 (SRA-YDG)---IPR011011 (Zinc finger, FYVE/PHD-type)---IPR013083 (Zinc finger, RING/FYVE/PHD-type)---IPR015947 (PUA-like superfamily)---IPR017907 (Zinc finger, RING-type, conserved site)---IPR019787 (Zinc finger, PHD-finger)---IPR021991 (UHRF1, tandem tudor domain)---IPR029071 (Ubiquitin-like domain superfamily)---IPR036987 (SRA-YDG superfamily)---IPR045134 (UHRF1/2-like)
scaffold_3068	transdecoder	five_prime_UTR	765015	765366	.	-	.	ID=BSUD.23396.1.p1.utr5p1;Parent=BSUD.23396.1.p1
scaffold_3068	transdecoder	exon	764862	765366	.	-	.	ID=BSUD.23396.1.p1.exon1;Parent=BSUD.23396.1.p1
scaffold_3068	transdecoder	CDS	764862	765014	.	-	0	ID=cds.BSUD.23396.1.p1;Parent=BSUD.23396.1.p1
scaffold_3068	transdecoder	exon	763116	763292	.	-	.	ID=BSUD.23396.1.p1.exon2;Parent=BSUD.23396.1.p1
scaffold_3068	transdecoder	CDS	763116	763292	.	-	0	ID=cds.BSUD.23396.1.p1;Parent=BSUD.23396.1.p1
scaffold_3068	transdecoder	exon	762276	762341	.	-	.	ID=BSUD.23396.1.p1.exon3;Parent=BSUD.23396.1.p1
scaffold_3068	transdecoder	CDS	762276	762341	.	-	0	ID=cds.BSUD.23396.1.p1;Parent=BSUD.23396.1.p1
scaffold_3068	transdecoder	exon	761941	762161	.	-	.	ID=BSUD.23396.1.p1.exon4;Parent=BSUD.23396.1.p1
scaffold_3068	transdecoder	CDS	761941	762161	.	-	0	ID=cds.BSUD.23396.1.p1;Parent=BSUD.23396.1.p1
scaffold_3068	transdecoder	exon	761405	761617	.	-	.	ID=BSUD.23396.1.p1.exon5;Parent=BSUD.23396.1.p1
scaffold_3068	transdecoder	CDS	761405	761617	.	-	1	ID=cds.BSUD.23396.1.p1;Parent=BSUD.23396.1.p1
scaffold_3068	transdecoder	exon	761094	761221	.	-	.	ID=BSUD.23396.1.p1.exon6;Parent=BSUD.23396.1.p1
scaffold_3068	transdecoder	CDS	761094	761221	.	-	1	ID=cds.BSUD.23396.1.p1;Parent=BSUD.23396.1.p1
scaffold_3068	transdecoder	exon	760689	760875	.	-	.	ID=BSUD.23396.1.p1.exon7;Parent=BSUD.23396.1.p1
scaffold_3068	transdecoder	CDS	760689	760875	.	-	2	ID=cds.BSUD.23396.1.p1;Parent=BSUD.23396.1.p1
scaffold_3068	transdecoder	exon	760372	760495	.	-	.	ID=BSUD.23396.1.p1.exon8;Parent=BSUD.23396.1.p1
scaffold_3068	transdecoder	CDS	760372	760495	.	-	1	ID=cds.BSUD.23396.1.p1;Parent=BSUD.23396.1.p1
scaffold_3068	transdecoder	exon	760147	760254	.	-	.	ID=BSUD.23396.1.p1.exon9;Parent=BSUD.23396.1.p1
scaffold_3068	transdecoder	CDS	760147	760254	.	-	0	ID=cds.BSUD.23396.1.p1;Parent=BSUD.23396.1.p1
scaffold_3068	transdecoder	exon	759894	759998	.	-	.	ID=BSUD.23396.1.p1.exon10;Parent=BSUD.23396.1.p1
scaffold_3068	transdecoder	CDS	759894	759998	.	-	0	ID=cds.BSUD.23396.1.p1;Parent=BSUD.23396.1.p1
scaffold_3068	transdecoder	exon	759338	759444	.	-	.	ID=BSUD.23396.1.p1.exon11;Parent=BSUD.23396.1.p1
scaffold_3068	transdecoder	CDS	759338	759444	.	-	0	ID=cds.BSUD.23396.1.p1;Parent=BSUD.23396.1.p1
scaffold_3068	transdecoder	exon	758654	758816	.	-	.	ID=BSUD.23396.1.p1.exon12;Parent=BSUD.23396.1.p1
scaffold_3068	transdecoder	CDS	758654	758816	.	-	1	ID=cds.BSUD.23396.1.p1;Parent=BSUD.23396.1.p1
scaffold_3068	transdecoder	exon	757759	757896	.	-	.	ID=BSUD.23396.1.p1.exon13;Parent=BSUD.23396.1.p1
scaffold_3068	transdecoder	CDS	757759	757896	.	-	0	ID=cds.BSUD.23396.1.p1;Parent=BSUD.23396.1.p1
scaffold_3068	transdecoder	exon	756531	756621	.	-	.	ID=BSUD.23396.1.p1.exon14;Parent=BSUD.23396.1.p1
scaffold_3068	transdecoder	CDS	756531	756621	.	-	0	ID=cds.BSUD.23396.1.p1;Parent=BSUD.23396.1.p1
scaffold_3068	transdecoder	exon	755954	756114	.	-	.	ID=BSUD.23396.1.p1.exon15;Parent=BSUD.23396.1.p1
scaffold_3068	transdecoder	CDS	755954	756114	.	-	2	ID=cds.BSUD.23396.1.p1;Parent=BSUD.23396.1.p1
scaffold_3068	transdecoder	exon	755532	755630	.	-	.	ID=BSUD.23396.1.p1.exon16;Parent=BSUD.23396.1.p1
scaffold_3068	transdecoder	CDS	755532	755630	.	-	0	ID=cds.BSUD.23396.1.p1;Parent=BSUD.23396.1.p1
scaffold_3068	transdecoder	exon	752580	755099	.	-	.	ID=BSUD.23396.1.p1.exon17;Parent=BSUD.23396.1.p1
scaffold_3068	transdecoder	CDS	754953	755099	.	-	0	ID=cds.BSUD.23396.1.p1;Parent=BSUD.23396.1.p1
scaffold_3068	transdecoder	three_prime_UTR	752580	754952	.	-	.	ID=BSUD.23396.1.p1.utr3p1;Parent=BSUD.23396.1.p1
scaffold_3068	transdecoder	mRNA	752580	765366	.	-	.	ID=BSUD.23396.2.p1;Parent=BSUD.23396;Interpro=IPR000626 (Ubiquitin-like domain)---IPR001841 (Zinc finger, RING-type)---IPR001965 (Zinc finger, PHD-type)---IPR003105 (SRA-YDG)---IPR011011 (Zinc finger, FYVE/PHD-type)---IPR013083 (Zinc finger, RING/FYVE/PHD-type)---IPR015947 (PUA-like superfamily)---IPR017907 (Zinc finger, RING-type, conserved site)---IPR019787 (Zinc finger, PHD-finger)---IPR021991 (UHRF1, tandem tudor domain)---IPR029071 (Ubiquitin-like domain superfamily)---IPR036987 (SRA-YDG superfamily)---IPR045134 (UHRF1/2-like)
scaffold_3068	transdecoder	five_prime_UTR	765015	765366	.	-	.	ID=BSUD.23396.2.p1.utr5p1;Parent=BSUD.23396.2.p1
scaffold_3068	transdecoder	exon	764862	765366	.	-	.	ID=BSUD.23396.2.p1.exon1;Parent=BSUD.23396.2.p1
scaffold_3068	transdecoder	CDS	764862	765014	.	-	0	ID=cds.BSUD.23396.2.p1;Parent=BSUD.23396.2.p1
scaffold_3068	transdecoder	exon	763116	763292	.	-	.	ID=BSUD.23396.2.p1.exon2;Parent=BSUD.23396.2.p1
scaffold_3068	transdecoder	CDS	763116	763292	.	-	0	ID=cds.BSUD.23396.2.p1;Parent=BSUD.23396.2.p1
scaffold_3068	transdecoder	exon	762276	762341	.	-	.	ID=BSUD.23396.2.p1.exon3;Parent=BSUD.23396.2.p1
scaffold_3068	transdecoder	CDS	762276	762341	.	-	0	ID=cds.BSUD.23396.2.p1;Parent=BSUD.23396.2.p1
scaffold_3068	transdecoder	exon	761941	762161	.	-	.	ID=BSUD.23396.2.p1.exon4;Parent=BSUD.23396.2.p1
scaffold_3068	transdecoder	CDS	761941	762161	.	-	0	ID=cds.BSUD.23396.2.p1;Parent=BSUD.23396.2.p1
scaffold_3068	transdecoder	exon	761405	761617	.	-	.	ID=BSUD.23396.2.p1.exon5;Parent=BSUD.23396.2.p1
scaffold_3068	transdecoder	CDS	761405	761617	.	-	1	ID=cds.BSUD.23396.2.p1;Parent=BSUD.23396.2.p1
scaffold_3068	transdecoder	exon	761094	761221	.	-	.	ID=BSUD.23396.2.p1.exon6;Parent=BSUD.23396.2.p1
scaffold_3068	transdecoder	CDS	761094	761221	.	-	1	ID=cds.BSUD.23396.2.p1;Parent=BSUD.23396.2.p1
scaffold_3068	transdecoder	exon	760689	760875	.	-	.	ID=BSUD.23396.2.p1.exon7;Parent=BSUD.23396.2.p1
scaffold_3068	transdecoder	CDS	760689	760875	.	-	2	ID=cds.BSUD.23396.2.p1;Parent=BSUD.23396.2.p1
scaffold_3068	transdecoder	exon	760372	760495	.	-	.	ID=BSUD.23396.2.p1.exon8;Parent=BSUD.23396.2.p1
scaffold_3068	transdecoder	CDS	760372	760495	.	-	1	ID=cds.BSUD.23396.2.p1;Parent=BSUD.23396.2.p1
scaffold_3068	transdecoder	exon	760147	760254	.	-	.	ID=BSUD.23396.2.p1.exon9;Parent=BSUD.23396.2.p1
scaffold_3068	transdecoder	CDS	760147	760254	.	-	0	ID=cds.BSUD.23396.2.p1;Parent=BSUD.23396.2.p1
scaffold_3068	transdecoder	exon	759894	759998	.	-	.	ID=BSUD.23396.2.p1.exon10;Parent=BSUD.23396.2.p1
scaffold_3068	transdecoder	CDS	759894	759998	.	-	0	ID=cds.BSUD.23396.2.p1;Parent=BSUD.23396.2.p1
scaffold_3068	transdecoder	exon	759338	759444	.	-	.	ID=BSUD.23396.2.p1.exon11;Parent=BSUD.23396.2.p1
scaffold_3068	transdecoder	CDS	759338	759444	.	-	0	ID=cds.BSUD.23396.2.p1;Parent=BSUD.23396.2.p1
scaffold_3068	transdecoder	exon	758654	758816	.	-	.	ID=BSUD.23396.2.p1.exon12;Parent=BSUD.23396.2.p1
scaffold_3068	transdecoder	CDS	758654	758816	.	-	1	ID=cds.BSUD.23396.2.p1;Parent=BSUD.23396.2.p1
scaffold_3068	transdecoder	exon	757759	757896	.	-	.	ID=BSUD.23396.2.p1.exon13;Parent=BSUD.23396.2.p1
scaffold_3068	transdecoder	CDS	757759	757896	.	-	0	ID=cds.BSUD.23396.2.p1;Parent=BSUD.23396.2.p1
scaffold_3068	transdecoder	exon	756531	756621	.	-	.	ID=BSUD.23396.2.p1.exon14;Parent=BSUD.23396.2.p1
scaffold_3068	transdecoder	CDS	756531	756621	.	-	0	ID=cds.BSUD.23396.2.p1;Parent=BSUD.23396.2.p1
scaffold_3068	transdecoder	exon	752580	756114	.	-	.	ID=BSUD.23396.2.p1.exon15;Parent=BSUD.23396.2.p1
scaffold_3068	transdecoder	CDS	755807	756114	.	-	2	ID=cds.BSUD.23396.2.p1;Parent=BSUD.23396.2.p1
scaffold_3068	transdecoder	three_prime_UTR	752580	755806	.	-	.	ID=BSUD.23396.2.p1.utr3p1;Parent=BSUD.23396.2.p1
scaffold_3068	transdecoder	gene	768616	780462	.	+	.	ID=BSUD.23397;Interpro=IPR002088 (Protein prenyltransferase, alpha subunit)
scaffold_3068	transdecoder	mRNA	768616	780462	.	+	.	ID=BSUD.23397.1.p1;Parent=BSUD.23397;Interpro=IPR002088 (Protein prenyltransferase, alpha subunit)
scaffold_3068	transdecoder	five_prime_UTR	768616	768645	.	+	.	ID=BSUD.23397.1.p1.utr5p1;Parent=BSUD.23397.1.p1
scaffold_3068	transdecoder	exon	768616	768713	.	+	.	ID=BSUD.23397.1.p1.exon1;Parent=BSUD.23397.1.p1
scaffold_3068	transdecoder	CDS	768646	768713	.	+	0	ID=cds.BSUD.23397.1.p1;Parent=BSUD.23397.1.p1
scaffold_3068	transdecoder	exon	772084	772253	.	+	.	ID=BSUD.23397.1.p1.exon2;Parent=BSUD.23397.1.p1
scaffold_3068	transdecoder	CDS	772084	772253	.	+	1	ID=cds.BSUD.23397.1.p1;Parent=BSUD.23397.1.p1
scaffold_3068	transdecoder	exon	772493	772568	.	+	.	ID=BSUD.23397.1.p1.exon3;Parent=BSUD.23397.1.p1
scaffold_3068	transdecoder	CDS	772493	772568	.	+	2	ID=cds.BSUD.23397.1.p1;Parent=BSUD.23397.1.p1
scaffold_3068	transdecoder	exon	773038	773142	.	+	.	ID=BSUD.23397.1.p1.exon4;Parent=BSUD.23397.1.p1
scaffold_3068	transdecoder	CDS	773038	773142	.	+	1	ID=cds.BSUD.23397.1.p1;Parent=BSUD.23397.1.p1
scaffold_3068	transdecoder	exon	773415	773733	.	+	.	ID=BSUD.23397.1.p1.exon5;Parent=BSUD.23397.1.p1
scaffold_3068	transdecoder	CDS	773415	773733	.	+	1	ID=cds.BSUD.23397.1.p1;Parent=BSUD.23397.1.p1
scaffold_3068	transdecoder	exon	773923	774146	.	+	.	ID=BSUD.23397.1.p1.exon6;Parent=BSUD.23397.1.p1
scaffold_3068	transdecoder	CDS	773923	774146	.	+	0	ID=cds.BSUD.23397.1.p1;Parent=BSUD.23397.1.p1
scaffold_3068	transdecoder	exon	774966	780462	.	+	.	ID=BSUD.23397.1.p1.exon7;Parent=BSUD.23397.1.p1
scaffold_3068	transdecoder	CDS	774966	775221	.	+	1	ID=cds.BSUD.23397.1.p1;Parent=BSUD.23397.1.p1
scaffold_3068	transdecoder	three_prime_UTR	775222	780462	.	+	.	ID=BSUD.23397.1.p1.utr3p1;Parent=BSUD.23397.1.p1
scaffold_3068	transdecoder	gene	780687	827262	.	-	.	ID=BSUD.23398;Interpro=IPR000413 (Integrin alpha chain)---IPR013517 (FG-GAP repeat)---IPR013519 (Integrin alpha beta-propellor)---IPR013649 (Integrin alpha-2)---IPR018184 (Integrin alpha chain, C-terminal cytoplasmic region, conserved site)---IPR028994 (Integrin alpha, N-terminal)---IPR032695 (Integrin domain superfamily)
scaffold_3068	transdecoder	mRNA	780687	827262	.	-	.	ID=BSUD.23398.1.p1;Parent=BSUD.23398;Interpro=IPR000413 (Integrin alpha chain)---IPR013517 (FG-GAP repeat)---IPR013519 (Integrin alpha beta-propellor)---IPR013649 (Integrin alpha-2)---IPR018184 (Integrin alpha chain, C-terminal cytoplasmic region, conserved site)---IPR028994 (Integrin alpha, N-terminal)---IPR032695 (Integrin domain superfamily)
scaffold_3068	transdecoder	exon	826847	827262	.	-	.	ID=BSUD.23398.1.p1.exon1;Parent=BSUD.23398.1.p1
scaffold_3068	transdecoder	CDS	826847	827262	.	-	0	ID=cds.BSUD.23398.1.p1;Parent=BSUD.23398.1.p1
scaffold_3068	transdecoder	exon	825650	825783	.	-	.	ID=BSUD.23398.1.p1.exon2;Parent=BSUD.23398.1.p1
scaffold_3068	transdecoder	CDS	825650	825783	.	-	1	ID=cds.BSUD.23398.1.p1;Parent=BSUD.23398.1.p1
scaffold_3068	transdecoder	exon	820550	820620	.	-	.	ID=BSUD.23398.1.p1.exon3;Parent=BSUD.23398.1.p1
scaffold_3068	transdecoder	CDS	820550	820620	.	-	2	ID=cds.BSUD.23398.1.p1;Parent=BSUD.23398.1.p1
scaffold_3068	transdecoder	exon	819191	819286	.	-	.	ID=BSUD.23398.1.p1.exon4;Parent=BSUD.23398.1.p1
scaffold_3068	transdecoder	CDS	819191	819286	.	-	0	ID=cds.BSUD.23398.1.p1;Parent=BSUD.23398.1.p1
scaffold_3068	transdecoder	exon	818335	818460	.	-	.	ID=BSUD.23398.1.p1.exon5;Parent=BSUD.23398.1.p1
scaffold_3068	transdecoder	CDS	818335	818460	.	-	0	ID=cds.BSUD.23398.1.p1;Parent=BSUD.23398.1.p1
scaffold_3068	transdecoder	exon	817521	817563	.	-	.	ID=BSUD.23398.1.p1.exon6;Parent=BSUD.23398.1.p1
scaffold_3068	transdecoder	CDS	817521	817563	.	-	0	ID=cds.BSUD.23398.1.p1;Parent=BSUD.23398.1.p1
scaffold_3068	transdecoder	exon	813436	813534	.	-	.	ID=BSUD.23398.1.p1.exon7;Parent=BSUD.23398.1.p1
scaffold_3068	transdecoder	CDS	813436	813534	.	-	2	ID=cds.BSUD.23398.1.p1;Parent=BSUD.23398.1.p1
scaffold_3068	transdecoder	exon	812128	812219	.	-	.	ID=BSUD.23398.1.p1.exon8;Parent=BSUD.23398.1.p1
scaffold_3068	transdecoder	CDS	812128	812219	.	-	2	ID=cds.BSUD.23398.1.p1;Parent=BSUD.23398.1.p1
scaffold_3068	transdecoder	exon	799203	799271	.	-	.	ID=BSUD.23398.1.p1.exon9;Parent=BSUD.23398.1.p1
scaffold_3068	transdecoder	CDS	799203	799271	.	-	0	ID=cds.BSUD.23398.1.p1;Parent=BSUD.23398.1.p1
scaffold_3068	transdecoder	exon	798932	799093	.	-	.	ID=BSUD.23398.1.p1.exon10;Parent=BSUD.23398.1.p1
scaffold_3068	transdecoder	CDS	798932	799093	.	-	0	ID=cds.BSUD.23398.1.p1;Parent=BSUD.23398.1.p1
scaffold_3068	transdecoder	exon	798317	798422	.	-	.	ID=BSUD.23398.1.p1.exon11;Parent=BSUD.23398.1.p1
scaffold_3068	transdecoder	CDS	798317	798422	.	-	0	ID=cds.BSUD.23398.1.p1;Parent=BSUD.23398.1.p1
scaffold_3068	transdecoder	exon	797595	797707	.	-	.	ID=BSUD.23398.1.p1.exon12;Parent=BSUD.23398.1.p1
scaffold_3068	transdecoder	CDS	797595	797707	.	-	2	ID=cds.BSUD.23398.1.p1;Parent=BSUD.23398.1.p1
scaffold_3068	transdecoder	exon	795488	795618	.	-	.	ID=BSUD.23398.1.p1.exon13;Parent=BSUD.23398.1.p1
scaffold_3068	transdecoder	CDS	795488	795618	.	-	0	ID=cds.BSUD.23398.1.p1;Parent=BSUD.23398.1.p1
scaffold_3068	transdecoder	exon	794795	794949	.	-	.	ID=BSUD.23398.1.p1.exon14;Parent=BSUD.23398.1.p1
scaffold_3068	transdecoder	CDS	794795	794949	.	-	1	ID=cds.BSUD.23398.1.p1;Parent=BSUD.23398.1.p1
scaffold_3068	transdecoder	exon	794423	794592	.	-	.	ID=BSUD.23398.1.p1.exon15;Parent=BSUD.23398.1.p1
scaffold_3068	transdecoder	CDS	794423	794592	.	-	2	ID=cds.BSUD.23398.1.p1;Parent=BSUD.23398.1.p1
scaffold_3068	transdecoder	exon	793526	793651	.	-	.	ID=BSUD.23398.1.p1.exon16;Parent=BSUD.23398.1.p1
scaffold_3068	transdecoder	CDS	793526	793651	.	-	0	ID=cds.BSUD.23398.1.p1;Parent=BSUD.23398.1.p1
scaffold_3068	transdecoder	exon	793156	793278	.	-	.	ID=BSUD.23398.1.p1.exon17;Parent=BSUD.23398.1.p1
scaffold_3068	transdecoder	CDS	793156	793278	.	-	0	ID=cds.BSUD.23398.1.p1;Parent=BSUD.23398.1.p1
scaffold_3068	transdecoder	exon	792845	793024	.	-	.	ID=BSUD.23398.1.p1.exon18;Parent=BSUD.23398.1.p1
scaffold_3068	transdecoder	CDS	792845	793024	.	-	0	ID=cds.BSUD.23398.1.p1;Parent=BSUD.23398.1.p1
scaffold_3068	transdecoder	exon	792285	792514	.	-	.	ID=BSUD.23398.1.p1.exon19;Parent=BSUD.23398.1.p1
scaffold_3068	transdecoder	CDS	792285	792514	.	-	0	ID=cds.BSUD.23398.1.p1;Parent=BSUD.23398.1.p1
scaffold_3068	transdecoder	exon	791309	791531	.	-	.	ID=BSUD.23398.1.p1.exon20;Parent=BSUD.23398.1.p1
scaffold_3068	transdecoder	CDS	791309	791531	.	-	1	ID=cds.BSUD.23398.1.p1;Parent=BSUD.23398.1.p1
scaffold_3068	transdecoder	exon	790305	790368	.	-	.	ID=BSUD.23398.1.p1.exon21;Parent=BSUD.23398.1.p1
scaffold_3068	transdecoder	CDS	790305	790368	.	-	0	ID=cds.BSUD.23398.1.p1;Parent=BSUD.23398.1.p1
scaffold_3068	transdecoder	exon	790030	790133	.	-	.	ID=BSUD.23398.1.p1.exon22;Parent=BSUD.23398.1.p1
scaffold_3068	transdecoder	CDS	790030	790133	.	-	2	ID=cds.BSUD.23398.1.p1;Parent=BSUD.23398.1.p1
scaffold_3068	transdecoder	exon	786781	786909	.	-	.	ID=BSUD.23398.1.p1.exon23;Parent=BSUD.23398.1.p1
scaffold_3068	transdecoder	CDS	786781	786909	.	-	0	ID=cds.BSUD.23398.1.p1;Parent=BSUD.23398.1.p1
scaffold_3068	transdecoder	exon	785933	786025	.	-	.	ID=BSUD.23398.1.p1.exon24;Parent=BSUD.23398.1.p1
scaffold_3068	transdecoder	CDS	785933	786025	.	-	0	ID=cds.BSUD.23398.1.p1;Parent=BSUD.23398.1.p1
scaffold_3068	transdecoder	exon	782807	782923	.	-	.	ID=BSUD.23398.1.p1.exon25;Parent=BSUD.23398.1.p1
scaffold_3068	transdecoder	CDS	782807	782923	.	-	0	ID=cds.BSUD.23398.1.p1;Parent=BSUD.23398.1.p1
scaffold_3068	transdecoder	exon	781756	781991	.	-	.	ID=BSUD.23398.1.p1.exon26;Parent=BSUD.23398.1.p1
scaffold_3068	transdecoder	CDS	781902	781991	.	-	0	ID=cds.BSUD.23398.1.p1;Parent=BSUD.23398.1.p1
scaffold_3068	transdecoder	exon	781603	781725	.	-	.	ID=BSUD.23398.1.p1.exon27;Parent=BSUD.23398.1.p1
scaffold_3068	transdecoder	exon	780687	781560	.	-	.	ID=BSUD.23398.1.p1.exon28;Parent=BSUD.23398.1.p1
scaffold_3068	transdecoder	three_prime_UTR	781756	781901	.	-	.	ID=BSUD.23398.1.p1.utr3p1;Parent=BSUD.23398.1.p1
scaffold_3068	transdecoder	three_prime_UTR	781603	781725	.	-	.	ID=BSUD.23398.1.p1.utr3p2;Parent=BSUD.23398.1.p1
scaffold_3068	transdecoder	three_prime_UTR	780687	781560	.	-	.	ID=BSUD.23398.1.p1.utr3p3;Parent=BSUD.23398.1.p1
scaffold_3068	transdecoder	mRNA	780846	827194	.	-	.	ID=BSUD.23398.2.p1;Parent=BSUD.23398;Interpro=IPR000413 (Integrin alpha chain)---IPR013517 (FG-GAP repeat)---IPR013519 (Integrin alpha beta-propellor)---IPR013649 (Integrin alpha-2)---IPR018184 (Integrin alpha chain, C-terminal cytoplasmic region, conserved site)---IPR028994 (Integrin alpha, N-terminal)---IPR032695 (Integrin domain superfamily)
scaffold_3068	transdecoder	exon	826847	827194	.	-	.	ID=BSUD.23398.2.p1.exon1;Parent=BSUD.23398.2.p1
scaffold_3068	transdecoder	CDS	826847	827193	.	-	0	ID=cds.BSUD.23398.2.p1;Parent=BSUD.23398.2.p1
scaffold_3068	transdecoder	exon	825650	825783	.	-	.	ID=BSUD.23398.2.p1.exon2;Parent=BSUD.23398.2.p1
scaffold_3068	transdecoder	CDS	825650	825783	.	-	1	ID=cds.BSUD.23398.2.p1;Parent=BSUD.23398.2.p1
scaffold_3068	transdecoder	exon	820550	820620	.	-	.	ID=BSUD.23398.2.p1.exon3;Parent=BSUD.23398.2.p1
scaffold_3068	transdecoder	CDS	820550	820620	.	-	2	ID=cds.BSUD.23398.2.p1;Parent=BSUD.23398.2.p1
scaffold_3068	transdecoder	exon	819191	819286	.	-	.	ID=BSUD.23398.2.p1.exon4;Parent=BSUD.23398.2.p1
scaffold_3068	transdecoder	CDS	819191	819286	.	-	0	ID=cds.BSUD.23398.2.p1;Parent=BSUD.23398.2.p1
scaffold_3068	transdecoder	exon	818335	818460	.	-	.	ID=BSUD.23398.2.p1.exon5;Parent=BSUD.23398.2.p1
scaffold_3068	transdecoder	CDS	818335	818460	.	-	0	ID=cds.BSUD.23398.2.p1;Parent=BSUD.23398.2.p1
scaffold_3068	transdecoder	exon	817521	817563	.	-	.	ID=BSUD.23398.2.p1.exon6;Parent=BSUD.23398.2.p1
scaffold_3068	transdecoder	CDS	817521	817563	.	-	0	ID=cds.BSUD.23398.2.p1;Parent=BSUD.23398.2.p1
scaffold_3068	transdecoder	exon	813436	813534	.	-	.	ID=BSUD.23398.2.p1.exon7;Parent=BSUD.23398.2.p1
scaffold_3068	transdecoder	CDS	813436	813534	.	-	2	ID=cds.BSUD.23398.2.p1;Parent=BSUD.23398.2.p1
scaffold_3068	transdecoder	exon	812128	812219	.	-	.	ID=BSUD.23398.2.p1.exon8;Parent=BSUD.23398.2.p1
scaffold_3068	transdecoder	CDS	812128	812219	.	-	2	ID=cds.BSUD.23398.2.p1;Parent=BSUD.23398.2.p1
scaffold_3068	transdecoder	exon	799203	799271	.	-	.	ID=BSUD.23398.2.p1.exon9;Parent=BSUD.23398.2.p1
scaffold_3068	transdecoder	CDS	799203	799271	.	-	0	ID=cds.BSUD.23398.2.p1;Parent=BSUD.23398.2.p1
scaffold_3068	transdecoder	exon	798932	799093	.	-	.	ID=BSUD.23398.2.p1.exon10;Parent=BSUD.23398.2.p1
scaffold_3068	transdecoder	CDS	798932	799093	.	-	0	ID=cds.BSUD.23398.2.p1;Parent=BSUD.23398.2.p1
scaffold_3068	transdecoder	exon	798317	798422	.	-	.	ID=BSUD.23398.2.p1.exon11;Parent=BSUD.23398.2.p1
scaffold_3068	transdecoder	CDS	798317	798422	.	-	0	ID=cds.BSUD.23398.2.p1;Parent=BSUD.23398.2.p1
scaffold_3068	transdecoder	exon	797595	797707	.	-	.	ID=BSUD.23398.2.p1.exon12;Parent=BSUD.23398.2.p1
scaffold_3068	transdecoder	CDS	797595	797707	.	-	2	ID=cds.BSUD.23398.2.p1;Parent=BSUD.23398.2.p1
scaffold_3068	transdecoder	exon	795488	795618	.	-	.	ID=BSUD.23398.2.p1.exon13;Parent=BSUD.23398.2.p1
scaffold_3068	transdecoder	CDS	795488	795618	.	-	0	ID=cds.BSUD.23398.2.p1;Parent=BSUD.23398.2.p1
scaffold_3068	transdecoder	exon	794795	794949	.	-	.	ID=BSUD.23398.2.p1.exon14;Parent=BSUD.23398.2.p1
scaffold_3068	transdecoder	CDS	794795	794949	.	-	1	ID=cds.BSUD.23398.2.p1;Parent=BSUD.23398.2.p1
scaffold_3068	transdecoder	exon	794423	794592	.	-	.	ID=BSUD.23398.2.p1.exon15;Parent=BSUD.23398.2.p1
scaffold_3068	transdecoder	CDS	794423	794592	.	-	2	ID=cds.BSUD.23398.2.p1;Parent=BSUD.23398.2.p1
scaffold_3068	transdecoder	exon	793526	793651	.	-	.	ID=BSUD.23398.2.p1.exon16;Parent=BSUD.23398.2.p1
scaffold_3068	transdecoder	CDS	793526	793651	.	-	0	ID=cds.BSUD.23398.2.p1;Parent=BSUD.23398.2.p1
scaffold_3068	transdecoder	exon	793156	793278	.	-	.	ID=BSUD.23398.2.p1.exon17;Parent=BSUD.23398.2.p1
scaffold_3068	transdecoder	CDS	793156	793278	.	-	0	ID=cds.BSUD.23398.2.p1;Parent=BSUD.23398.2.p1
scaffold_3068	transdecoder	exon	792845	793024	.	-	.	ID=BSUD.23398.2.p1.exon18;Parent=BSUD.23398.2.p1
scaffold_3068	transdecoder	CDS	792845	793024	.	-	0	ID=cds.BSUD.23398.2.p1;Parent=BSUD.23398.2.p1
scaffold_3068	transdecoder	exon	792285	792514	.	-	.	ID=BSUD.23398.2.p1.exon19;Parent=BSUD.23398.2.p1
scaffold_3068	transdecoder	CDS	792285	792514	.	-	0	ID=cds.BSUD.23398.2.p1;Parent=BSUD.23398.2.p1
scaffold_3068	transdecoder	exon	791309	791531	.	-	.	ID=BSUD.23398.2.p1.exon20;Parent=BSUD.23398.2.p1
scaffold_3068	transdecoder	CDS	791309	791531	.	-	1	ID=cds.BSUD.23398.2.p1;Parent=BSUD.23398.2.p1
scaffold_3068	transdecoder	exon	790305	790368	.	-	.	ID=BSUD.23398.2.p1.exon21;Parent=BSUD.23398.2.p1
scaffold_3068	transdecoder	CDS	790305	790368	.	-	0	ID=cds.BSUD.23398.2.p1;Parent=BSUD.23398.2.p1
scaffold_3068	transdecoder	exon	790030	790133	.	-	.	ID=BSUD.23398.2.p1.exon22;Parent=BSUD.23398.2.p1
scaffold_3068	transdecoder	CDS	790030	790133	.	-	2	ID=cds.BSUD.23398.2.p1;Parent=BSUD.23398.2.p1
scaffold_3068	transdecoder	exon	786781	786909	.	-	.	ID=BSUD.23398.2.p1.exon23;Parent=BSUD.23398.2.p1
scaffold_3068	transdecoder	CDS	786781	786909	.	-	0	ID=cds.BSUD.23398.2.p1;Parent=BSUD.23398.2.p1
scaffold_3068	transdecoder	exon	785933	786025	.	-	.	ID=BSUD.23398.2.p1.exon24;Parent=BSUD.23398.2.p1
scaffold_3068	transdecoder	CDS	785933	786025	.	-	0	ID=cds.BSUD.23398.2.p1;Parent=BSUD.23398.2.p1
scaffold_3068	transdecoder	exon	782807	782923	.	-	.	ID=BSUD.23398.2.p1.exon25;Parent=BSUD.23398.2.p1
scaffold_3068	transdecoder	CDS	782807	782923	.	-	0	ID=cds.BSUD.23398.2.p1;Parent=BSUD.23398.2.p1
scaffold_3068	transdecoder	exon	780846	781991	.	-	.	ID=BSUD.23398.2.p1.exon26;Parent=BSUD.23398.2.p1
scaffold_3068	transdecoder	CDS	781902	781991	.	-	0	ID=cds.BSUD.23398.2.p1;Parent=BSUD.23398.2.p1
scaffold_3068	transdecoder	three_prime_UTR	780846	781901	.	-	.	ID=BSUD.23398.2.p1.utr3p1;Parent=BSUD.23398.2.p1
scaffold_3068	transdecoder	mRNA	798102	827262	.	-	.	ID=BSUD.23398.3.p1;Parent=BSUD.23398;Interpro=IPR000413 (Integrin alpha chain)---IPR013517 (FG-GAP repeat)---IPR013519 (Integrin alpha beta-propellor)---IPR013649 (Integrin alpha-2)---IPR018184 (Integrin alpha chain, C-terminal cytoplasmic region, conserved site)---IPR028994 (Integrin alpha, N-terminal)---IPR032695 (Integrin domain superfamily)
scaffold_3068	transdecoder	exon	826847	827262	.	-	.	ID=BSUD.23398.3.p1.exon1;Parent=BSUD.23398.3.p1
scaffold_3068	transdecoder	CDS	826847	827262	.	-	0	ID=cds.BSUD.23398.3.p1;Parent=BSUD.23398.3.p1
scaffold_3068	transdecoder	exon	825650	825783	.	-	.	ID=BSUD.23398.3.p1.exon2;Parent=BSUD.23398.3.p1
scaffold_3068	transdecoder	CDS	825650	825783	.	-	1	ID=cds.BSUD.23398.3.p1;Parent=BSUD.23398.3.p1
scaffold_3068	transdecoder	exon	820550	820620	.	-	.	ID=BSUD.23398.3.p1.exon3;Parent=BSUD.23398.3.p1
scaffold_3068	transdecoder	CDS	820550	820620	.	-	2	ID=cds.BSUD.23398.3.p1;Parent=BSUD.23398.3.p1
scaffold_3068	transdecoder	exon	819191	819286	.	-	.	ID=BSUD.23398.3.p1.exon4;Parent=BSUD.23398.3.p1
scaffold_3068	transdecoder	CDS	819191	819286	.	-	0	ID=cds.BSUD.23398.3.p1;Parent=BSUD.23398.3.p1
scaffold_3068	transdecoder	exon	818335	818460	.	-	.	ID=BSUD.23398.3.p1.exon5;Parent=BSUD.23398.3.p1
scaffold_3068	transdecoder	CDS	818335	818460	.	-	0	ID=cds.BSUD.23398.3.p1;Parent=BSUD.23398.3.p1
scaffold_3068	transdecoder	exon	817521	817563	.	-	.	ID=BSUD.23398.3.p1.exon6;Parent=BSUD.23398.3.p1
scaffold_3068	transdecoder	CDS	817521	817563	.	-	0	ID=cds.BSUD.23398.3.p1;Parent=BSUD.23398.3.p1
scaffold_3068	transdecoder	exon	813436	813534	.	-	.	ID=BSUD.23398.3.p1.exon7;Parent=BSUD.23398.3.p1
scaffold_3068	transdecoder	CDS	813436	813534	.	-	2	ID=cds.BSUD.23398.3.p1;Parent=BSUD.23398.3.p1
scaffold_3068	transdecoder	exon	812128	812219	.	-	.	ID=BSUD.23398.3.p1.exon8;Parent=BSUD.23398.3.p1
scaffold_3068	transdecoder	CDS	812128	812219	.	-	2	ID=cds.BSUD.23398.3.p1;Parent=BSUD.23398.3.p1
scaffold_3068	transdecoder	exon	799203	799271	.	-	.	ID=BSUD.23398.3.p1.exon9;Parent=BSUD.23398.3.p1
scaffold_3068	transdecoder	CDS	799203	799271	.	-	0	ID=cds.BSUD.23398.3.p1;Parent=BSUD.23398.3.p1
scaffold_3068	transdecoder	exon	798102	799093	.	-	.	ID=BSUD.23398.3.p1.exon10;Parent=BSUD.23398.3.p1
scaffold_3068	transdecoder	CDS	798926	799093	.	-	0	ID=cds.BSUD.23398.3.p1;Parent=BSUD.23398.3.p1
scaffold_3068	transdecoder	three_prime_UTR	798102	798925	.	-	.	ID=BSUD.23398.3.p1.utr3p1;Parent=BSUD.23398.3.p1
scaffold_3068	transdecoder	gene	828347	883360	.	-	.	ID=BSUD.23400;Interpro=IPR000413 (Integrin alpha chain)---IPR013517 (FG-GAP repeat)---IPR013519 (Integrin alpha beta-propellor)---IPR013649 (Integrin alpha-2)---IPR018184 (Integrin alpha chain, C-terminal cytoplasmic region, conserved site)---IPR028994 (Integrin alpha, N-terminal)---IPR032695 (Integrin domain superfamily)
scaffold_3068	transdecoder	mRNA	828347	864616	.	-	.	ID=BSUD.23400.1.p1;Parent=BSUD.23400;Interpro=IPR000413 (Integrin alpha chain)---IPR013517 (FG-GAP repeat)---IPR013519 (Integrin alpha beta-propellor)---IPR013649 (Integrin alpha-2)---IPR018184 (Integrin alpha chain, C-terminal cytoplasmic region, conserved site)---IPR028994 (Integrin alpha, N-terminal)---IPR032695 (Integrin domain superfamily)
scaffold_3068	transdecoder	five_prime_UTR	864352	864616	.	-	.	ID=BSUD.23400.1.p1.utr5p1;Parent=BSUD.23400.1.p1
scaffold_3068	transdecoder	exon	864334	864616	.	-	.	ID=BSUD.23400.1.p1.exon1;Parent=BSUD.23400.1.p1
scaffold_3068	transdecoder	CDS	864334	864351	.	-	0	ID=cds.BSUD.23400.1.p1;Parent=BSUD.23400.1.p1
scaffold_3068	transdecoder	exon	863038	863115	.	-	.	ID=BSUD.23400.1.p1.exon2;Parent=BSUD.23400.1.p1
scaffold_3068	transdecoder	CDS	863038	863115	.	-	0	ID=cds.BSUD.23400.1.p1;Parent=BSUD.23400.1.p1
scaffold_3068	transdecoder	exon	862483	862644	.	-	.	ID=BSUD.23400.1.p1.exon3;Parent=BSUD.23400.1.p1
scaffold_3068	transdecoder	CDS	862483	862644	.	-	0	ID=cds.BSUD.23400.1.p1;Parent=BSUD.23400.1.p1
scaffold_3068	transdecoder	exon	860538	860643	.	-	.	ID=BSUD.23400.1.p1.exon4;Parent=BSUD.23400.1.p1
scaffold_3068	transdecoder	CDS	860538	860643	.	-	0	ID=cds.BSUD.23400.1.p1;Parent=BSUD.23400.1.p1
scaffold_3068	transdecoder	exon	858927	859039	.	-	.	ID=BSUD.23400.1.p1.exon5;Parent=BSUD.23400.1.p1
scaffold_3068	transdecoder	CDS	858927	859039	.	-	2	ID=cds.BSUD.23400.1.p1;Parent=BSUD.23400.1.p1
scaffold_3068	transdecoder	exon	855578	855702	.	-	.	ID=BSUD.23400.1.p1.exon6;Parent=BSUD.23400.1.p1
scaffold_3068	transdecoder	CDS	855578	855702	.	-	0	ID=cds.BSUD.23400.1.p1;Parent=BSUD.23400.1.p1
scaffold_3068	transdecoder	exon	852774	852937	.	-	.	ID=BSUD.23400.1.p1.exon7;Parent=BSUD.23400.1.p1
scaffold_3068	transdecoder	CDS	852774	852937	.	-	1	ID=cds.BSUD.23400.1.p1;Parent=BSUD.23400.1.p1
scaffold_3068	transdecoder	exon	851512	851678	.	-	.	ID=BSUD.23400.1.p1.exon8;Parent=BSUD.23400.1.p1
scaffold_3068	transdecoder	CDS	851512	851678	.	-	2	ID=cds.BSUD.23400.1.p1;Parent=BSUD.23400.1.p1
scaffold_3068	transdecoder	exon	843145	843270	.	-	.	ID=BSUD.23400.1.p1.exon9;Parent=BSUD.23400.1.p1
scaffold_3068	transdecoder	CDS	843145	843270	.	-	0	ID=cds.BSUD.23400.1.p1;Parent=BSUD.23400.1.p1
scaffold_3068	transdecoder	exon	842893	843015	.	-	.	ID=BSUD.23400.1.p1.exon10;Parent=BSUD.23400.1.p1
scaffold_3068	transdecoder	CDS	842893	843015	.	-	0	ID=cds.BSUD.23400.1.p1;Parent=BSUD.23400.1.p1
scaffold_3068	transdecoder	exon	842600	842770	.	-	.	ID=BSUD.23400.1.p1.exon11;Parent=BSUD.23400.1.p1
scaffold_3068	transdecoder	CDS	842600	842770	.	-	0	ID=cds.BSUD.23400.1.p1;Parent=BSUD.23400.1.p1
scaffold_3068	transdecoder	exon	840559	840773	.	-	.	ID=BSUD.23400.1.p1.exon12;Parent=BSUD.23400.1.p1
scaffold_3068	transdecoder	CDS	840559	840773	.	-	0	ID=cds.BSUD.23400.1.p1;Parent=BSUD.23400.1.p1
scaffold_3068	transdecoder	exon	837189	837396	.	-	.	ID=BSUD.23400.1.p1.exon13;Parent=BSUD.23400.1.p1
scaffold_3068	transdecoder	CDS	837189	837396	.	-	1	ID=cds.BSUD.23400.1.p1;Parent=BSUD.23400.1.p1
scaffold_3068	transdecoder	exon	836446	836527	.	-	.	ID=BSUD.23400.1.p1.exon14;Parent=BSUD.23400.1.p1
scaffold_3068	transdecoder	CDS	836446	836527	.	-	0	ID=cds.BSUD.23400.1.p1;Parent=BSUD.23400.1.p1
scaffold_3068	transdecoder	exon	833607	833737	.	-	.	ID=BSUD.23400.1.p1.exon15;Parent=BSUD.23400.1.p1
scaffold_3068	transdecoder	CDS	833607	833737	.	-	2	ID=cds.BSUD.23400.1.p1;Parent=BSUD.23400.1.p1
scaffold_3068	transdecoder	exon	832483	832611	.	-	.	ID=BSUD.23400.1.p1.exon16;Parent=BSUD.23400.1.p1
scaffold_3068	transdecoder	CDS	832483	832611	.	-	0	ID=cds.BSUD.23400.1.p1;Parent=BSUD.23400.1.p1
scaffold_3068	transdecoder	exon	831966	832058	.	-	.	ID=BSUD.23400.1.p1.exon17;Parent=BSUD.23400.1.p1
scaffold_3068	transdecoder	CDS	831966	832058	.	-	0	ID=cds.BSUD.23400.1.p1;Parent=BSUD.23400.1.p1
scaffold_3068	transdecoder	exon	829909	830025	.	-	.	ID=BSUD.23400.1.p1.exon18;Parent=BSUD.23400.1.p1
scaffold_3068	transdecoder	CDS	829909	830025	.	-	0	ID=cds.BSUD.23400.1.p1;Parent=BSUD.23400.1.p1
scaffold_3068	transdecoder	exon	828347	829784	.	-	.	ID=BSUD.23400.1.p1.exon19;Parent=BSUD.23400.1.p1
scaffold_3068	transdecoder	CDS	829632	829784	.	-	0	ID=cds.BSUD.23400.1.p1;Parent=BSUD.23400.1.p1
scaffold_3068	transdecoder	three_prime_UTR	828347	829631	.	-	.	ID=BSUD.23400.1.p1.utr3p1;Parent=BSUD.23400.1.p1
scaffold_3068	transdecoder	mRNA	828347	883357	.	-	.	ID=BSUD.23400.2.p1;Parent=BSUD.23400;Interpro=IPR000413 (Integrin alpha chain)---IPR013517 (FG-GAP repeat)---IPR013519 (Integrin alpha beta-propellor)---IPR013649 (Integrin alpha-2)---IPR018184 (Integrin alpha chain, C-terminal cytoplasmic region, conserved site)---IPR028994 (Integrin alpha, N-terminal)---IPR032695 (Integrin domain superfamily)
scaffold_3068	transdecoder	exon	883321	883357	.	-	.	ID=BSUD.23400.2.p1.exon1;Parent=BSUD.23400.2.p1
scaffold_3068	transdecoder	CDS	883321	883356	.	-	0	ID=cds.BSUD.23400.2.p1;Parent=BSUD.23400.2.p1
scaffold_3068	transdecoder	exon	883118	883234	.	-	.	ID=BSUD.23400.2.p1.exon2;Parent=BSUD.23400.2.p1
scaffold_3068	transdecoder	CDS	883118	883234	.	-	0	ID=cds.BSUD.23400.2.p1;Parent=BSUD.23400.2.p1
scaffold_3068	transdecoder	exon	878652	878694	.	-	.	ID=BSUD.23400.2.p1.exon3;Parent=BSUD.23400.2.p1
scaffold_3068	transdecoder	CDS	878652	878694	.	-	0	ID=cds.BSUD.23400.2.p1;Parent=BSUD.23400.2.p1
scaffold_3068	transdecoder	exon	866481	866576	.	-	.	ID=BSUD.23400.2.p1.exon4;Parent=BSUD.23400.2.p1
scaffold_3068	transdecoder	CDS	866481	866576	.	-	2	ID=cds.BSUD.23400.2.p1;Parent=BSUD.23400.2.p1
scaffold_3068	transdecoder	exon	864334	864425	.	-	.	ID=BSUD.23400.2.p1.exon5;Parent=BSUD.23400.2.p1
scaffold_3068	transdecoder	CDS	864334	864425	.	-	2	ID=cds.BSUD.23400.2.p1;Parent=BSUD.23400.2.p1
scaffold_3068	transdecoder	exon	863038	863115	.	-	.	ID=BSUD.23400.2.p1.exon6;Parent=BSUD.23400.2.p1
scaffold_3068	transdecoder	CDS	863038	863115	.	-	0	ID=cds.BSUD.23400.2.p1;Parent=BSUD.23400.2.p1
scaffold_3068	transdecoder	exon	862483	862644	.	-	.	ID=BSUD.23400.2.p1.exon7;Parent=BSUD.23400.2.p1
scaffold_3068	transdecoder	CDS	862483	862644	.	-	0	ID=cds.BSUD.23400.2.p1;Parent=BSUD.23400.2.p1
scaffold_3068	transdecoder	exon	860538	860643	.	-	.	ID=BSUD.23400.2.p1.exon8;Parent=BSUD.23400.2.p1
scaffold_3068	transdecoder	CDS	860538	860643	.	-	0	ID=cds.BSUD.23400.2.p1;Parent=BSUD.23400.2.p1
scaffold_3068	transdecoder	exon	858927	859039	.	-	.	ID=BSUD.23400.2.p1.exon9;Parent=BSUD.23400.2.p1
scaffold_3068	transdecoder	CDS	858927	859039	.	-	2	ID=cds.BSUD.23400.2.p1;Parent=BSUD.23400.2.p1
scaffold_3068	transdecoder	exon	855578	855702	.	-	.	ID=BSUD.23400.2.p1.exon10;Parent=BSUD.23400.2.p1
scaffold_3068	transdecoder	CDS	855578	855702	.	-	0	ID=cds.BSUD.23400.2.p1;Parent=BSUD.23400.2.p1
scaffold_3068	transdecoder	exon	852774	852937	.	-	.	ID=BSUD.23400.2.p1.exon11;Parent=BSUD.23400.2.p1
scaffold_3068	transdecoder	CDS	852774	852937	.	-	1	ID=cds.BSUD.23400.2.p1;Parent=BSUD.23400.2.p1
scaffold_3068	transdecoder	exon	851512	851678	.	-	.	ID=BSUD.23400.2.p1.exon12;Parent=BSUD.23400.2.p1
scaffold_3068	transdecoder	CDS	851512	851678	.	-	2	ID=cds.BSUD.23400.2.p1;Parent=BSUD.23400.2.p1
scaffold_3068	transdecoder	exon	843145	843270	.	-	.	ID=BSUD.23400.2.p1.exon13;Parent=BSUD.23400.2.p1
scaffold_3068	transdecoder	CDS	843145	843270	.	-	0	ID=cds.BSUD.23400.2.p1;Parent=BSUD.23400.2.p1
scaffold_3068	transdecoder	exon	842893	843015	.	-	.	ID=BSUD.23400.2.p1.exon14;Parent=BSUD.23400.2.p1
scaffold_3068	transdecoder	CDS	842893	843015	.	-	0	ID=cds.BSUD.23400.2.p1;Parent=BSUD.23400.2.p1
scaffold_3068	transdecoder	exon	842600	842770	.	-	.	ID=BSUD.23400.2.p1.exon15;Parent=BSUD.23400.2.p1
scaffold_3068	transdecoder	CDS	842600	842770	.	-	0	ID=cds.BSUD.23400.2.p1;Parent=BSUD.23400.2.p1
scaffold_3068	transdecoder	exon	840559	840773	.	-	.	ID=BSUD.23400.2.p1.exon16;Parent=BSUD.23400.2.p1
scaffold_3068	transdecoder	CDS	840559	840773	.	-	0	ID=cds.BSUD.23400.2.p1;Parent=BSUD.23400.2.p1
scaffold_3068	transdecoder	exon	837189	837396	.	-	.	ID=BSUD.23400.2.p1.exon17;Parent=BSUD.23400.2.p1
scaffold_3068	transdecoder	CDS	837189	837396	.	-	1	ID=cds.BSUD.23400.2.p1;Parent=BSUD.23400.2.p1
scaffold_3068	transdecoder	exon	836446	836527	.	-	.	ID=BSUD.23400.2.p1.exon18;Parent=BSUD.23400.2.p1
scaffold_3068	transdecoder	CDS	836446	836527	.	-	0	ID=cds.BSUD.23400.2.p1;Parent=BSUD.23400.2.p1
scaffold_3068	transdecoder	exon	833607	833737	.	-	.	ID=BSUD.23400.2.p1.exon19;Parent=BSUD.23400.2.p1
scaffold_3068	transdecoder	CDS	833607	833737	.	-	2	ID=cds.BSUD.23400.2.p1;Parent=BSUD.23400.2.p1
scaffold_3068	transdecoder	exon	832483	832611	.	-	.	ID=BSUD.23400.2.p1.exon20;Parent=BSUD.23400.2.p1
scaffold_3068	transdecoder	CDS	832483	832611	.	-	0	ID=cds.BSUD.23400.2.p1;Parent=BSUD.23400.2.p1
scaffold_3068	transdecoder	exon	831966	832058	.	-	.	ID=BSUD.23400.2.p1.exon21;Parent=BSUD.23400.2.p1
scaffold_3068	transdecoder	CDS	831966	832058	.	-	0	ID=cds.BSUD.23400.2.p1;Parent=BSUD.23400.2.p1
scaffold_3068	transdecoder	exon	829909	830025	.	-	.	ID=BSUD.23400.2.p1.exon22;Parent=BSUD.23400.2.p1
scaffold_3068	transdecoder	CDS	829909	830025	.	-	0	ID=cds.BSUD.23400.2.p1;Parent=BSUD.23400.2.p1
scaffold_3068	transdecoder	exon	828347	829784	.	-	.	ID=BSUD.23400.2.p1.exon23;Parent=BSUD.23400.2.p1
scaffold_3068	transdecoder	CDS	829632	829784	.	-	0	ID=cds.BSUD.23400.2.p1;Parent=BSUD.23400.2.p1
scaffold_3068	transdecoder	three_prime_UTR	828347	829631	.	-	.	ID=BSUD.23400.2.p1.utr3p1;Parent=BSUD.23400.2.p1
scaffold_3068	transdecoder	mRNA	828347	883360	.	-	.	ID=BSUD.23400.3.p1;Parent=BSUD.23400;Interpro=IPR000413 (Integrin alpha chain)---IPR013517 (FG-GAP repeat)---IPR013519 (Integrin alpha beta-propellor)---IPR013649 (Integrin alpha-2)---IPR018184 (Integrin alpha chain, C-terminal cytoplasmic region, conserved site)---IPR028994 (Integrin alpha, N-terminal)---IPR032695 (Integrin domain superfamily)
scaffold_3068	transdecoder	exon	883321	883360	.	-	.	ID=BSUD.23400.3.p1.exon1;Parent=BSUD.23400.3.p1
scaffold_3068	transdecoder	CDS	883321	883359	.	-	0	ID=cds.BSUD.23400.3.p1;Parent=BSUD.23400.3.p1
scaffold_3068	transdecoder	exon	883118	883234	.	-	.	ID=BSUD.23400.3.p1.exon2;Parent=BSUD.23400.3.p1
scaffold_3068	transdecoder	CDS	883118	883234	.	-	0	ID=cds.BSUD.23400.3.p1;Parent=BSUD.23400.3.p1
scaffold_3068	transdecoder	exon	878652	878694	.	-	.	ID=BSUD.23400.3.p1.exon3;Parent=BSUD.23400.3.p1
scaffold_3068	transdecoder	CDS	878652	878694	.	-	0	ID=cds.BSUD.23400.3.p1;Parent=BSUD.23400.3.p1
scaffold_3068	transdecoder	exon	866481	866576	.	-	.	ID=BSUD.23400.3.p1.exon4;Parent=BSUD.23400.3.p1
scaffold_3068	transdecoder	CDS	866481	866576	.	-	2	ID=cds.BSUD.23400.3.p1;Parent=BSUD.23400.3.p1
scaffold_3068	transdecoder	exon	864334	864425	.	-	.	ID=BSUD.23400.3.p1.exon5;Parent=BSUD.23400.3.p1
scaffold_3068	transdecoder	CDS	864334	864425	.	-	2	ID=cds.BSUD.23400.3.p1;Parent=BSUD.23400.3.p1
scaffold_3068	transdecoder	exon	863038	863115	.	-	.	ID=BSUD.23400.3.p1.exon6;Parent=BSUD.23400.3.p1
scaffold_3068	transdecoder	CDS	863038	863115	.	-	0	ID=cds.BSUD.23400.3.p1;Parent=BSUD.23400.3.p1
scaffold_3068	transdecoder	exon	862483	862644	.	-	.	ID=BSUD.23400.3.p1.exon7;Parent=BSUD.23400.3.p1
scaffold_3068	transdecoder	CDS	862483	862644	.	-	0	ID=cds.BSUD.23400.3.p1;Parent=BSUD.23400.3.p1
scaffold_3068	transdecoder	exon	860538	860643	.	-	.	ID=BSUD.23400.3.p1.exon8;Parent=BSUD.23400.3.p1
scaffold_3068	transdecoder	CDS	860538	860643	.	-	0	ID=cds.BSUD.23400.3.p1;Parent=BSUD.23400.3.p1
scaffold_3068	transdecoder	exon	858927	859039	.	-	.	ID=BSUD.23400.3.p1.exon9;Parent=BSUD.23400.3.p1
scaffold_3068	transdecoder	CDS	858927	859039	.	-	2	ID=cds.BSUD.23400.3.p1;Parent=BSUD.23400.3.p1
scaffold_3068	transdecoder	exon	855578	855702	.	-	.	ID=BSUD.23400.3.p1.exon10;Parent=BSUD.23400.3.p1
scaffold_3068	transdecoder	CDS	855578	855702	.	-	0	ID=cds.BSUD.23400.3.p1;Parent=BSUD.23400.3.p1
scaffold_3068	transdecoder	exon	852774	852937	.	-	.	ID=BSUD.23400.3.p1.exon11;Parent=BSUD.23400.3.p1
scaffold_3068	transdecoder	CDS	852774	852937	.	-	1	ID=cds.BSUD.23400.3.p1;Parent=BSUD.23400.3.p1
scaffold_3068	transdecoder	exon	851512	851678	.	-	.	ID=BSUD.23400.3.p1.exon12;Parent=BSUD.23400.3.p1
scaffold_3068	transdecoder	CDS	851512	851678	.	-	2	ID=cds.BSUD.23400.3.p1;Parent=BSUD.23400.3.p1
scaffold_3068	transdecoder	exon	843145	843270	.	-	.	ID=BSUD.23400.3.p1.exon13;Parent=BSUD.23400.3.p1
scaffold_3068	transdecoder	CDS	843145	843270	.	-	0	ID=cds.BSUD.23400.3.p1;Parent=BSUD.23400.3.p1
scaffold_3068	transdecoder	exon	842600	842770	.	-	.	ID=BSUD.23400.3.p1.exon14;Parent=BSUD.23400.3.p1
scaffold_3068	transdecoder	CDS	842600	842770	.	-	0	ID=cds.BSUD.23400.3.p1;Parent=BSUD.23400.3.p1
scaffold_3068	transdecoder	exon	840559	840773	.	-	.	ID=BSUD.23400.3.p1.exon15;Parent=BSUD.23400.3.p1
scaffold_3068	transdecoder	CDS	840559	840773	.	-	0	ID=cds.BSUD.23400.3.p1;Parent=BSUD.23400.3.p1
scaffold_3068	transdecoder	exon	837189	837396	.	-	.	ID=BSUD.23400.3.p1.exon16;Parent=BSUD.23400.3.p1
scaffold_3068	transdecoder	CDS	837189	837396	.	-	1	ID=cds.BSUD.23400.3.p1;Parent=BSUD.23400.3.p1
scaffold_3068	transdecoder	exon	836446	836527	.	-	.	ID=BSUD.23400.3.p1.exon17;Parent=BSUD.23400.3.p1
scaffold_3068	transdecoder	CDS	836446	836527	.	-	0	ID=cds.BSUD.23400.3.p1;Parent=BSUD.23400.3.p1
scaffold_3068	transdecoder	exon	833607	833737	.	-	.	ID=BSUD.23400.3.p1.exon18;Parent=BSUD.23400.3.p1
scaffold_3068	transdecoder	CDS	833607	833737	.	-	2	ID=cds.BSUD.23400.3.p1;Parent=BSUD.23400.3.p1
scaffold_3068	transdecoder	exon	832483	832611	.	-	.	ID=BSUD.23400.3.p1.exon19;Parent=BSUD.23400.3.p1
scaffold_3068	transdecoder	CDS	832483	832611	.	-	0	ID=cds.BSUD.23400.3.p1;Parent=BSUD.23400.3.p1
scaffold_3068	transdecoder	exon	831966	832058	.	-	.	ID=BSUD.23400.3.p1.exon20;Parent=BSUD.23400.3.p1
scaffold_3068	transdecoder	CDS	831966	832058	.	-	0	ID=cds.BSUD.23400.3.p1;Parent=BSUD.23400.3.p1
scaffold_3068	transdecoder	exon	829909	830025	.	-	.	ID=BSUD.23400.3.p1.exon21;Parent=BSUD.23400.3.p1
scaffold_3068	transdecoder	CDS	829909	830025	.	-	0	ID=cds.BSUD.23400.3.p1;Parent=BSUD.23400.3.p1
scaffold_3068	transdecoder	exon	828347	829784	.	-	.	ID=BSUD.23400.3.p1.exon22;Parent=BSUD.23400.3.p1
scaffold_3068	transdecoder	CDS	829632	829784	.	-	0	ID=cds.BSUD.23400.3.p1;Parent=BSUD.23400.3.p1
scaffold_3068	transdecoder	three_prime_UTR	828347	829631	.	-	.	ID=BSUD.23400.3.p1.utr3p1;Parent=BSUD.23400.3.p1
scaffold_3068	transdecoder	gene	892087	893971	.	+	.	ID=BSUD.23401;Interpro=IPR003034 (SAP domain)---IPR036361 (SAP domain superfamily)
scaffold_3068	transdecoder	mRNA	892087	893971	.	+	.	ID=BSUD.23401.1.p2;Parent=BSUD.23401;Interpro=IPR003034 (SAP domain)---IPR036361 (SAP domain superfamily)
scaffold_3068	transdecoder	five_prime_UTR	892087	892278	.	+	.	ID=BSUD.23401.1.p2.utr5p1;Parent=BSUD.23401.1.p2
scaffold_3068	transdecoder	exon	892087	893971	.	+	.	ID=BSUD.23401.1.p2.exon1;Parent=BSUD.23401.1.p2
scaffold_3068	transdecoder	CDS	892279	892965	.	+	0	ID=cds.BSUD.23401.1.p2;Parent=BSUD.23401.1.p2
scaffold_3068	transdecoder	three_prime_UTR	892966	893971	.	+	.	ID=BSUD.23401.1.p2.utr3p1;Parent=BSUD.23401.1.p2
scaffold_3068	transdecoder	gene	915860	963458	.	-	.	ID=BSUD.23402;Interpro=IPR000413 (Integrin alpha chain)---IPR013517 (FG-GAP repeat)---IPR013519 (Integrin alpha beta-propellor)---IPR013649 (Integrin alpha-2)---IPR018184 (Integrin alpha chain, C-terminal cytoplasmic region, conserved site)---IPR028994 (Integrin alpha, N-terminal)---IPR032695 (Integrin domain superfamily)
scaffold_3068	transdecoder	mRNA	915860	963458	.	-	.	ID=BSUD.23402.1.p1;Parent=BSUD.23402;Interpro=IPR000413 (Integrin alpha chain)---IPR013517 (FG-GAP repeat)---IPR013519 (Integrin alpha beta-propellor)---IPR013649 (Integrin alpha-2)---IPR018184 (Integrin alpha chain, C-terminal cytoplasmic region, conserved site)---IPR028994 (Integrin alpha, N-terminal)---IPR032695 (Integrin domain superfamily)
scaffold_3068	transdecoder	five_prime_UTR	963276	963458	.	-	.	ID=BSUD.23402.1.p1.utr5p1;Parent=BSUD.23402.1.p1
scaffold_3068	transdecoder	exon	963088	963458	.	-	.	ID=BSUD.23402.1.p1.exon1;Parent=BSUD.23402.1.p1
scaffold_3068	transdecoder	CDS	963088	963275	.	-	0	ID=cds.BSUD.23402.1.p1;Parent=BSUD.23402.1.p1
scaffold_3068	transdecoder	exon	958974	959110	.	-	.	ID=BSUD.23402.1.p1.exon2;Parent=BSUD.23402.1.p1
scaffold_3068	transdecoder	CDS	958974	959110	.	-	1	ID=cds.BSUD.23402.1.p1;Parent=BSUD.23402.1.p1
scaffold_3068	transdecoder	exon	944679	944749	.	-	.	ID=BSUD.23402.1.p1.exon3;Parent=BSUD.23402.1.p1
scaffold_3068	transdecoder	CDS	944679	944749	.	-	2	ID=cds.BSUD.23402.1.p1;Parent=BSUD.23402.1.p1
scaffold_3068	transdecoder	exon	944058	944144	.	-	.	ID=BSUD.23402.1.p1.exon4;Parent=BSUD.23402.1.p1
scaffold_3068	transdecoder	CDS	944058	944144	.	-	0	ID=cds.BSUD.23402.1.p1;Parent=BSUD.23402.1.p1
scaffold_3068	transdecoder	exon	940331	940453	.	-	.	ID=BSUD.23402.1.p1.exon5;Parent=BSUD.23402.1.p1
scaffold_3068	transdecoder	CDS	940331	940453	.	-	0	ID=cds.BSUD.23402.1.p1;Parent=BSUD.23402.1.p1
scaffold_3068	transdecoder	exon	937395	937437	.	-	.	ID=BSUD.23402.1.p1.exon6;Parent=BSUD.23402.1.p1
scaffold_3068	transdecoder	CDS	937395	937437	.	-	0	ID=cds.BSUD.23402.1.p1;Parent=BSUD.23402.1.p1
scaffold_3068	transdecoder	exon	935437	935532	.	-	.	ID=BSUD.23402.1.p1.exon7;Parent=BSUD.23402.1.p1
scaffold_3068	transdecoder	CDS	935437	935532	.	-	2	ID=cds.BSUD.23402.1.p1;Parent=BSUD.23402.1.p1
scaffold_3068	transdecoder	exon	934676	934764	.	-	.	ID=BSUD.23402.1.p1.exon8;Parent=BSUD.23402.1.p1
scaffold_3068	transdecoder	CDS	934676	934764	.	-	2	ID=cds.BSUD.23402.1.p1;Parent=BSUD.23402.1.p1
scaffold_3068	transdecoder	exon	934489	934566	.	-	.	ID=BSUD.23402.1.p1.exon9;Parent=BSUD.23402.1.p1
scaffold_3068	transdecoder	CDS	934489	934566	.	-	0	ID=cds.BSUD.23402.1.p1;Parent=BSUD.23402.1.p1
scaffold_3068	transdecoder	exon	933120	933281	.	-	.	ID=BSUD.23402.1.p1.exon10;Parent=BSUD.23402.1.p1
scaffold_3068	transdecoder	CDS	933120	933281	.	-	0	ID=cds.BSUD.23402.1.p1;Parent=BSUD.23402.1.p1
scaffold_3068	transdecoder	exon	932510	932615	.	-	.	ID=BSUD.23402.1.p1.exon11;Parent=BSUD.23402.1.p1
scaffold_3068	transdecoder	CDS	932510	932615	.	-	0	ID=cds.BSUD.23402.1.p1;Parent=BSUD.23402.1.p1
scaffold_3068	transdecoder	exon	930704	930816	.	-	.	ID=BSUD.23402.1.p1.exon12;Parent=BSUD.23402.1.p1
scaffold_3068	transdecoder	CDS	930704	930816	.	-	2	ID=cds.BSUD.23402.1.p1;Parent=BSUD.23402.1.p1
scaffold_3068	transdecoder	exon	927833	927957	.	-	.	ID=BSUD.23402.1.p1.exon13;Parent=BSUD.23402.1.p1
scaffold_3068	transdecoder	CDS	927833	927957	.	-	0	ID=cds.BSUD.23402.1.p1;Parent=BSUD.23402.1.p1
scaffold_3068	transdecoder	exon	926613	926767	.	-	.	ID=BSUD.23402.1.p1.exon14;Parent=BSUD.23402.1.p1
scaffold_3068	transdecoder	CDS	926613	926767	.	-	1	ID=cds.BSUD.23402.1.p1;Parent=BSUD.23402.1.p1
scaffold_3068	transdecoder	exon	925437	925606	.	-	.	ID=BSUD.23402.1.p1.exon15;Parent=BSUD.23402.1.p1
scaffold_3068	transdecoder	CDS	925437	925606	.	-	2	ID=cds.BSUD.23402.1.p1;Parent=BSUD.23402.1.p1
scaffold_3068	transdecoder	exon	924423	924548	.	-	.	ID=BSUD.23402.1.p1.exon16;Parent=BSUD.23402.1.p1
scaffold_3068	transdecoder	CDS	924423	924548	.	-	0	ID=cds.BSUD.23402.1.p1;Parent=BSUD.23402.1.p1
scaffold_3068	transdecoder	exon	924198	924320	.	-	.	ID=BSUD.23402.1.p1.exon17;Parent=BSUD.23402.1.p1
scaffold_3068	transdecoder	CDS	924198	924320	.	-	0	ID=cds.BSUD.23402.1.p1;Parent=BSUD.23402.1.p1
scaffold_3068	transdecoder	exon	923900	924076	.	-	.	ID=BSUD.23402.1.p1.exon18;Parent=BSUD.23402.1.p1
scaffold_3068	transdecoder	CDS	923900	924076	.	-	0	ID=cds.BSUD.23402.1.p1;Parent=BSUD.23402.1.p1
scaffold_3068	transdecoder	exon	923243	923460	.	-	.	ID=BSUD.23402.1.p1.exon19;Parent=BSUD.23402.1.p1
scaffold_3068	transdecoder	CDS	923243	923460	.	-	0	ID=cds.BSUD.23402.1.p1;Parent=BSUD.23402.1.p1
scaffold_3068	transdecoder	exon	922031	922238	.	-	.	ID=BSUD.23402.1.p1.exon20;Parent=BSUD.23402.1.p1
scaffold_3068	transdecoder	CDS	922031	922238	.	-	1	ID=cds.BSUD.23402.1.p1;Parent=BSUD.23402.1.p1
scaffold_3068	transdecoder	exon	921607	921712	.	-	.	ID=BSUD.23402.1.p1.exon21;Parent=BSUD.23402.1.p1
scaffold_3068	transdecoder	CDS	921607	921712	.	-	0	ID=cds.BSUD.23402.1.p1;Parent=BSUD.23402.1.p1
scaffold_3068	transdecoder	exon	919487	919599	.	-	.	ID=BSUD.23402.1.p1.exon22;Parent=BSUD.23402.1.p1
scaffold_3068	transdecoder	CDS	919487	919599	.	-	2	ID=cds.BSUD.23402.1.p1;Parent=BSUD.23402.1.p1
scaffold_3068	transdecoder	exon	918582	918710	.	-	.	ID=BSUD.23402.1.p1.exon23;Parent=BSUD.23402.1.p1
scaffold_3068	transdecoder	CDS	918582	918710	.	-	0	ID=cds.BSUD.23402.1.p1;Parent=BSUD.23402.1.p1
scaffold_3068	transdecoder	exon	918328	918420	.	-	.	ID=BSUD.23402.1.p1.exon24;Parent=BSUD.23402.1.p1
scaffold_3068	transdecoder	CDS	918328	918420	.	-	0	ID=cds.BSUD.23402.1.p1;Parent=BSUD.23402.1.p1
scaffold_3068	transdecoder	exon	918054	918170	.	-	.	ID=BSUD.23402.1.p1.exon25;Parent=BSUD.23402.1.p1
scaffold_3068	transdecoder	CDS	918054	918170	.	-	0	ID=cds.BSUD.23402.1.p1;Parent=BSUD.23402.1.p1
scaffold_3068	transdecoder	exon	915860	917945	.	-	.	ID=BSUD.23402.1.p1.exon26;Parent=BSUD.23402.1.p1
scaffold_3068	transdecoder	CDS	917841	917945	.	-	0	ID=cds.BSUD.23402.1.p1;Parent=BSUD.23402.1.p1
scaffold_3068	transdecoder	three_prime_UTR	915860	917840	.	-	.	ID=BSUD.23402.1.p1.utr3p1;Parent=BSUD.23402.1.p1
scaffold_3068	tRNAscan-SE	pseudogene_tRNA	925812	925884	21.9	+	.	ID=scaffold_3068.trna5;Name=scaffold_3068.tRNA5-SupTCA;isotype=Sup;anticodon=TCA;gene_biotype=pseudogene
scaffold_3068	tRNAscan-SE	exon	925812	925884	.	+	.	ID=scaffold_3068.trna5.exon1;Parent=scaffold_3068.trna5
scaffold_3068	transdecoder	gene	978338	1128519	.	-	.	ID=BSUD.23403;Interpro=IPR000832 (GPCR, family 2, secretin-like)---IPR001879 (GPCR, family 2, extracellular hormone receptor domain)---IPR017981 (GPCR, family 2-like)---IPR017983 (GPCR, family 2, secretin-like, conserved site)---IPR036445 (GPCR family 2, extracellular hormone receptor domain superfamily)
scaffold_3068	transdecoder	mRNA	978338	1128519	.	-	.	ID=BSUD.23403.1.p1;Parent=BSUD.23403;Interpro=IPR000832 (GPCR, family 2, secretin-like)---IPR001879 (GPCR, family 2, extracellular hormone receptor domain)---IPR017981 (GPCR, family 2-like)---IPR017983 (GPCR, family 2, secretin-like, conserved site)---IPR036445 (GPCR family 2, extracellular hormone receptor domain superfamily)
scaffold_3068	transdecoder	five_prime_UTR	1128195	1128519	.	-	.	ID=BSUD.23403.1.p1.utr5p1;Parent=BSUD.23403.1.p1
scaffold_3068	transdecoder	five_prime_UTR	1060718	1060759	.	-	.	ID=BSUD.23403.1.p1.utr5p2;Parent=BSUD.23403.1.p1
scaffold_3068	transdecoder	exon	1128195	1128519	.	-	.	ID=BSUD.23403.1.p1.exon1;Parent=BSUD.23403.1.p1
scaffold_3068	transdecoder	exon	1060667	1060759	.	-	.	ID=BSUD.23403.1.p1.exon2;Parent=BSUD.23403.1.p1
scaffold_3068	transdecoder	CDS	1060667	1060717	.	-	0	ID=cds.BSUD.23403.1.p1;Parent=BSUD.23403.1.p1
scaffold_3068	transdecoder	exon	1055019	1055271	.	-	.	ID=BSUD.23403.1.p1.exon3;Parent=BSUD.23403.1.p1
scaffold_3068	transdecoder	CDS	1055019	1055271	.	-	0	ID=cds.BSUD.23403.1.p1;Parent=BSUD.23403.1.p1
scaffold_3068	transdecoder	exon	1051029	1051220	.	-	.	ID=BSUD.23403.1.p1.exon4;Parent=BSUD.23403.1.p1
scaffold_3068	transdecoder	CDS	1051029	1051220	.	-	2	ID=cds.BSUD.23403.1.p1;Parent=BSUD.23403.1.p1
scaffold_3068	transdecoder	exon	1020397	1020506	.	-	.	ID=BSUD.23403.1.p1.exon5;Parent=BSUD.23403.1.p1
scaffold_3068	transdecoder	CDS	1020397	1020506	.	-	2	ID=cds.BSUD.23403.1.p1;Parent=BSUD.23403.1.p1
scaffold_3068	transdecoder	exon	1010721	1010812	.	-	.	ID=BSUD.23403.1.p1.exon6;Parent=BSUD.23403.1.p1
scaffold_3068	transdecoder	CDS	1010721	1010812	.	-	0	ID=cds.BSUD.23403.1.p1;Parent=BSUD.23403.1.p1
scaffold_3068	transdecoder	exon	1008258	1008411	.	-	.	ID=BSUD.23403.1.p1.exon7;Parent=BSUD.23403.1.p1
scaffold_3068	transdecoder	CDS	1008258	1008411	.	-	1	ID=cds.BSUD.23403.1.p1;Parent=BSUD.23403.1.p1
scaffold_3068	transdecoder	exon	1006040	1006190	.	-	.	ID=BSUD.23403.1.p1.exon8;Parent=BSUD.23403.1.p1
scaffold_3068	transdecoder	CDS	1006040	1006190	.	-	0	ID=cds.BSUD.23403.1.p1;Parent=BSUD.23403.1.p1
scaffold_3068	transdecoder	exon	1004912	1004972	.	-	.	ID=BSUD.23403.1.p1.exon9;Parent=BSUD.23403.1.p1
scaffold_3068	transdecoder	CDS	1004912	1004972	.	-	2	ID=cds.BSUD.23403.1.p1;Parent=BSUD.23403.1.p1
scaffold_3068	transdecoder	exon	1001620	1001686	.	-	.	ID=BSUD.23403.1.p1.exon10;Parent=BSUD.23403.1.p1
scaffold_3068	transdecoder	CDS	1001620	1001686	.	-	1	ID=cds.BSUD.23403.1.p1;Parent=BSUD.23403.1.p1
scaffold_3068	transdecoder	exon	999719	999801	.	-	.	ID=BSUD.23403.1.p1.exon11;Parent=BSUD.23403.1.p1
scaffold_3068	transdecoder	CDS	999719	999801	.	-	0	ID=cds.BSUD.23403.1.p1;Parent=BSUD.23403.1.p1
scaffold_3068	transdecoder	exon	997482	997617	.	-	.	ID=BSUD.23403.1.p1.exon12;Parent=BSUD.23403.1.p1
scaffold_3068	transdecoder	CDS	997482	997617	.	-	1	ID=cds.BSUD.23403.1.p1;Parent=BSUD.23403.1.p1
scaffold_3068	transdecoder	exon	995598	995639	.	-	.	ID=BSUD.23403.1.p1.exon13;Parent=BSUD.23403.1.p1
scaffold_3068	transdecoder	CDS	995598	995639	.	-	0	ID=cds.BSUD.23403.1.p1;Parent=BSUD.23403.1.p1
scaffold_3068	transdecoder	exon	978338	981676	.	-	.	ID=BSUD.23403.1.p1.exon14;Parent=BSUD.23403.1.p1
scaffold_3068	transdecoder	CDS	981404	981676	.	-	0	ID=cds.BSUD.23403.1.p1;Parent=BSUD.23403.1.p1
scaffold_3068	transdecoder	three_prime_UTR	978338	981403	.	-	.	ID=BSUD.23403.1.p1.utr3p1;Parent=BSUD.23403.1.p1
scaffold_3068	tRNAscan-SE	pseudogene_tRNA	1019257	1019324	25.5	+	.	ID=scaffold_3068.trna6;Name=scaffold_3068.tRNA6-GlyTCC;isotype=Gly;anticodon=TCC;gene_biotype=pseudogene
scaffold_3068	tRNAscan-SE	exon	1019257	1019324	.	+	.	ID=scaffold_3068.trna6.exon1;Parent=scaffold_3068.trna6
scaffold_3068	StringTie	gene	1028390	1029539	1000	-	.	ID=BSUD.23404
scaffold_3068	StringTie	transcript	1028390	1029539	1000	-	.	ID=BSUD.23404.1;Parent=BSUD.23404
scaffold_3068	StringTie	exon	1028390	1029103	1000	-	.	ID=BSUD.23404.1.exon1;Parent=BSUD.23404.1
scaffold_3068	StringTie	exon	1029192	1029539	1000	-	.	ID=BSUD.23404.1.exon2;Parent=BSUD.23404.1
scaffold_3068	tRNAscan-SE	pseudogene_tRNA	1141463	1141533	36.8	-	.	ID=scaffold_3068.trna8;Name=scaffold_3068.tRNA8-ArgCCG;isotype=Arg;anticodon=CCG;gene_biotype=pseudogene
scaffold_3068	tRNAscan-SE	exon	1141463	1141533	.	-	.	ID=scaffold_3068.trna8.exon1;Parent=scaffold_3068.trna8
scaffold_3068	StringTie	gene	1143140	1144399	1000	+	.	ID=BSUD.23399
scaffold_3068	StringTie	transcript	1143140	1144399	1000	+	.	ID=BSUD.23399.1;Parent=BSUD.23399
scaffold_3068	StringTie	exon	1143140	1144399	1000	+	.	ID=BSUD.23399.1.exon1;Parent=BSUD.23399.1
scaffold_3068	tRNAscan-SE	pseudogene_tRNA	1250431	1250499	28.0	-	.	ID=scaffold_3068.trna7;Name=scaffold_3068.tRNA7-GlyTCC;isotype=Gly;anticodon=TCC;gene_biotype=pseudogene
scaffold_3068	tRNAscan-SE	exon	1250431	1250499	.	-	.	ID=scaffold_3068.trna7.exon1;Parent=scaffold_3068.trna7
scaffold_3332	transdecoder	gene	40157	54347	.	+	.	ID=BSUD.23405;Interpro=NA
scaffold_3332	transdecoder	mRNA	40157	54347	.	+	.	ID=BSUD.23405.1.p1;Parent=BSUD.23405;Interpro=NA
scaffold_3332	transdecoder	five_prime_UTR	40157	40380	.	+	.	ID=BSUD.23405.1.p1.utr5p1;Parent=BSUD.23405.1.p1
scaffold_3332	transdecoder	exon	40157	40444	.	+	.	ID=BSUD.23405.1.p1.exon1;Parent=BSUD.23405.1.p1
scaffold_3332	transdecoder	CDS	40381	40444	.	+	0	ID=cds.BSUD.23405.1.p1;Parent=BSUD.23405.1.p1
scaffold_3332	transdecoder	exon	54186	54347	.	+	.	ID=BSUD.23405.1.p1.exon2;Parent=BSUD.23405.1.p1
scaffold_3332	transdecoder	CDS	54186	54346	.	+	2	ID=cds.BSUD.23405.1.p1;Parent=BSUD.23405.1.p1
scaffold_3335	StringTie	gene	4185	4445	1000	-	.	ID=BSUD.23406
scaffold_3335	StringTie	transcript	4185	4445	1000	-	.	ID=BSUD.23406.1;Parent=BSUD.23406
scaffold_3335	StringTie	exon	4185	4445	1000	-	.	ID=BSUD.23406.1.exon1;Parent=BSUD.23406.1
scaffold_3335	StringTie	transcript	4185	8126	1000	-	.	ID=BSUD.23406.2;Parent=BSUD.23406
scaffold_3335	StringTie	exon	4185	4302	1000	-	.	ID=BSUD.23406.2.exon1;Parent=BSUD.23406.2
scaffold_3335	StringTie	exon	7985	8126	1000	-	.	ID=BSUD.23406.2.exon2;Parent=BSUD.23406.2
scaffold_3335	StringTie	transcript	4185	8145	1000	-	.	ID=BSUD.23406.3;Parent=BSUD.23406
scaffold_3335	StringTie	exon	4185	4302	1000	-	.	ID=BSUD.23406.3.exon1;Parent=BSUD.23406.3
scaffold_3335	StringTie	exon	7086	7244	1000	-	.	ID=BSUD.23406.3.exon2;Parent=BSUD.23406.3
scaffold_3335	StringTie	exon	7985	8145	1000	-	.	ID=BSUD.23406.3.exon3;Parent=BSUD.23406.3
scaffold_3335	transdecoder	gene	15136	25219	.	-	.	ID=BSUD.23407;Interpro=NA
scaffold_3335	transdecoder	mRNA	15136	25219	.	-	.	ID=BSUD.23407.1.p2;Parent=BSUD.23407;Interpro=NA
scaffold_3335	transdecoder	five_prime_UTR	25102	25219	.	-	.	ID=BSUD.23407.1.p2.utr5p1;Parent=BSUD.23407.1.p2
scaffold_3335	transdecoder	five_prime_UTR	23396	23448	.	-	.	ID=BSUD.23407.1.p2.utr5p2;Parent=BSUD.23407.1.p2
scaffold_3335	transdecoder	exon	25102	25219	.	-	.	ID=BSUD.23407.1.p2.exon1;Parent=BSUD.23407.1.p2
scaffold_3335	transdecoder	exon	23344	23448	.	-	.	ID=BSUD.23407.1.p2.exon2;Parent=BSUD.23407.1.p2
scaffold_3335	transdecoder	CDS	23344	23395	.	-	0	ID=cds.BSUD.23407.1.p2;Parent=BSUD.23407.1.p2
scaffold_3335	transdecoder	exon	20360	20449	.	-	.	ID=BSUD.23407.1.p2.exon3;Parent=BSUD.23407.1.p2
scaffold_3335	transdecoder	CDS	20360	20449	.	-	2	ID=cds.BSUD.23407.1.p2;Parent=BSUD.23407.1.p2
scaffold_3335	transdecoder	exon	15136	16627	.	-	.	ID=BSUD.23407.1.p2.exon4;Parent=BSUD.23407.1.p2
scaffold_3335	transdecoder	CDS	16500	16627	.	-	2	ID=cds.BSUD.23407.1.p2;Parent=BSUD.23407.1.p2
scaffold_3335	transdecoder	three_prime_UTR	15136	16499	.	-	.	ID=BSUD.23407.1.p2.utr3p1;Parent=BSUD.23407.1.p2
scaffold_3335	tRNAscan-SE	pseudogene_tRNA	23150	23227	30.3	-	.	ID=scaffold_3335.trna25;Name=scaffold_3335.tRNA25-UndetNNN;isotype=Undet;anticodon=NNN;gene_biotype=pseudogene
scaffold_3335	tRNAscan-SE	exon	23150	23227	.	-	.	ID=scaffold_3335.trna25.exon1;Parent=scaffold_3335.trna25
scaffold_3335	transdecoder	gene	26978	55519	.	-	.	ID=BSUD.23408;Interpro=IPR000048 (IQ motif, EF-hand binding site)---IPR002110 (Ankyrin repeat)---IPR036770 (Ankyrin repeat-containing domain superfamily)
scaffold_3335	transdecoder	mRNA	26978	55519	.	-	.	ID=BSUD.23408.1.p1;Parent=BSUD.23408;Interpro=IPR000048 (IQ motif, EF-hand binding site)---IPR002110 (Ankyrin repeat)---IPR036770 (Ankyrin repeat-containing domain superfamily)
scaffold_3335	transdecoder	five_prime_UTR	55401	55519	.	-	.	ID=BSUD.23408.1.p1.utr5p1;Parent=BSUD.23408.1.p1
scaffold_3335	transdecoder	five_prime_UTR	53888	54021	.	-	.	ID=BSUD.23408.1.p1.utr5p2;Parent=BSUD.23408.1.p1
scaffold_3335	transdecoder	five_prime_UTR	52798	52811	.	-	.	ID=BSUD.23408.1.p1.utr5p3;Parent=BSUD.23408.1.p1
scaffold_3335	transdecoder	exon	55401	55519	.	-	.	ID=BSUD.23408.1.p1.exon1;Parent=BSUD.23408.1.p1
scaffold_3335	transdecoder	exon	53888	54021	.	-	.	ID=BSUD.23408.1.p1.exon2;Parent=BSUD.23408.1.p1
scaffold_3335	transdecoder	exon	52675	52811	.	-	.	ID=BSUD.23408.1.p1.exon3;Parent=BSUD.23408.1.p1
scaffold_3335	transdecoder	CDS	52675	52797	.	-	0	ID=cds.BSUD.23408.1.p1;Parent=BSUD.23408.1.p1
scaffold_3335	transdecoder	exon	49659	49779	.	-	.	ID=BSUD.23408.1.p1.exon4;Parent=BSUD.23408.1.p1
scaffold_3335	transdecoder	CDS	49659	49779	.	-	0	ID=cds.BSUD.23408.1.p1;Parent=BSUD.23408.1.p1
scaffold_3335	transdecoder	exon	48591	48763	.	-	.	ID=BSUD.23408.1.p1.exon5;Parent=BSUD.23408.1.p1
scaffold_3335	transdecoder	CDS	48591	48763	.	-	2	ID=cds.BSUD.23408.1.p1;Parent=BSUD.23408.1.p1
scaffold_3335	transdecoder	exon	46790	46963	.	-	.	ID=BSUD.23408.1.p1.exon6;Parent=BSUD.23408.1.p1
scaffold_3335	transdecoder	CDS	46790	46963	.	-	0	ID=cds.BSUD.23408.1.p1;Parent=BSUD.23408.1.p1
scaffold_3335	transdecoder	exon	45873	45938	.	-	.	ID=BSUD.23408.1.p1.exon7;Parent=BSUD.23408.1.p1
scaffold_3335	transdecoder	CDS	45873	45938	.	-	0	ID=cds.BSUD.23408.1.p1;Parent=BSUD.23408.1.p1
scaffold_3335	transdecoder	exon	42298	42399	.	-	.	ID=BSUD.23408.1.p1.exon8;Parent=BSUD.23408.1.p1
scaffold_3335	transdecoder	CDS	42298	42399	.	-	0	ID=cds.BSUD.23408.1.p1;Parent=BSUD.23408.1.p1
scaffold_3335	transdecoder	exon	40879	40977	.	-	.	ID=BSUD.23408.1.p1.exon9;Parent=BSUD.23408.1.p1
scaffold_3335	transdecoder	CDS	40879	40977	.	-	0	ID=cds.BSUD.23408.1.p1;Parent=BSUD.23408.1.p1
scaffold_3335	transdecoder	exon	40581	40656	.	-	.	ID=BSUD.23408.1.p1.exon10;Parent=BSUD.23408.1.p1
scaffold_3335	transdecoder	CDS	40581	40656	.	-	0	ID=cds.BSUD.23408.1.p1;Parent=BSUD.23408.1.p1
scaffold_3335	transdecoder	exon	40125	40231	.	-	.	ID=BSUD.23408.1.p1.exon11;Parent=BSUD.23408.1.p1
scaffold_3335	transdecoder	CDS	40125	40231	.	-	2	ID=cds.BSUD.23408.1.p1;Parent=BSUD.23408.1.p1
scaffold_3335	transdecoder	exon	38714	38876	.	-	.	ID=BSUD.23408.1.p1.exon12;Parent=BSUD.23408.1.p1
scaffold_3335	transdecoder	CDS	38714	38876	.	-	0	ID=cds.BSUD.23408.1.p1;Parent=BSUD.23408.1.p1
scaffold_3335	transdecoder	exon	37410	37617	.	-	.	ID=BSUD.23408.1.p1.exon13;Parent=BSUD.23408.1.p1
scaffold_3335	transdecoder	CDS	37410	37617	.	-	2	ID=cds.BSUD.23408.1.p1;Parent=BSUD.23408.1.p1
scaffold_3335	transdecoder	exon	36163	36243	.	-	.	ID=BSUD.23408.1.p1.exon14;Parent=BSUD.23408.1.p1
scaffold_3335	transdecoder	CDS	36163	36243	.	-	1	ID=cds.BSUD.23408.1.p1;Parent=BSUD.23408.1.p1
scaffold_3335	transdecoder	exon	35689	35785	.	-	.	ID=BSUD.23408.1.p1.exon15;Parent=BSUD.23408.1.p1
scaffold_3335	transdecoder	CDS	35689	35785	.	-	1	ID=cds.BSUD.23408.1.p1;Parent=BSUD.23408.1.p1
scaffold_3335	transdecoder	exon	34790	34896	.	-	.	ID=BSUD.23408.1.p1.exon16;Parent=BSUD.23408.1.p1
scaffold_3335	transdecoder	CDS	34790	34896	.	-	0	ID=cds.BSUD.23408.1.p1;Parent=BSUD.23408.1.p1
scaffold_3335	transdecoder	exon	34493	34610	.	-	.	ID=BSUD.23408.1.p1.exon17;Parent=BSUD.23408.1.p1
scaffold_3335	transdecoder	CDS	34493	34610	.	-	1	ID=cds.BSUD.23408.1.p1;Parent=BSUD.23408.1.p1
scaffold_3335	transdecoder	exon	31171	31262	.	-	.	ID=BSUD.23408.1.p1.exon18;Parent=BSUD.23408.1.p1
scaffold_3335	transdecoder	CDS	31171	31262	.	-	0	ID=cds.BSUD.23408.1.p1;Parent=BSUD.23408.1.p1
scaffold_3335	transdecoder	exon	26978	30048	.	-	.	ID=BSUD.23408.1.p1.exon19;Parent=BSUD.23408.1.p1
scaffold_3335	transdecoder	CDS	29472	30048	.	-	1	ID=cds.BSUD.23408.1.p1;Parent=BSUD.23408.1.p1
scaffold_3335	transdecoder	three_prime_UTR	26978	29471	.	-	.	ID=BSUD.23408.1.p1.utr3p1;Parent=BSUD.23408.1.p1
scaffold_3335	transdecoder	mRNA	26978	51230	.	-	.	ID=BSUD.23408.2.p1;Parent=BSUD.23408;Interpro=IPR000048 (IQ motif, EF-hand binding site)---IPR002110 (Ankyrin repeat)---IPR036770 (Ankyrin repeat-containing domain superfamily)
scaffold_3335	transdecoder	five_prime_UTR	50352	51230	.	-	.	ID=BSUD.23408.2.p1.utr5p1;Parent=BSUD.23408.2.p1
scaffold_3335	transdecoder	exon	50283	51230	.	-	.	ID=BSUD.23408.2.p1.exon1;Parent=BSUD.23408.2.p1
scaffold_3335	transdecoder	CDS	50283	50351	.	-	0	ID=cds.BSUD.23408.2.p1;Parent=BSUD.23408.2.p1
scaffold_3335	transdecoder	exon	49659	49779	.	-	.	ID=BSUD.23408.2.p1.exon2;Parent=BSUD.23408.2.p1
scaffold_3335	transdecoder	CDS	49659	49779	.	-	0	ID=cds.BSUD.23408.2.p1;Parent=BSUD.23408.2.p1
scaffold_3335	transdecoder	exon	48591	48763	.	-	.	ID=BSUD.23408.2.p1.exon3;Parent=BSUD.23408.2.p1
scaffold_3335	transdecoder	CDS	48591	48763	.	-	2	ID=cds.BSUD.23408.2.p1;Parent=BSUD.23408.2.p1
scaffold_3335	transdecoder	exon	46790	46963	.	-	.	ID=BSUD.23408.2.p1.exon4;Parent=BSUD.23408.2.p1
scaffold_3335	transdecoder	CDS	46790	46963	.	-	0	ID=cds.BSUD.23408.2.p1;Parent=BSUD.23408.2.p1
scaffold_3335	transdecoder	exon	45873	45938	.	-	.	ID=BSUD.23408.2.p1.exon5;Parent=BSUD.23408.2.p1
scaffold_3335	transdecoder	CDS	45873	45938	.	-	0	ID=cds.BSUD.23408.2.p1;Parent=BSUD.23408.2.p1
scaffold_3335	transdecoder	exon	42298	42399	.	-	.	ID=BSUD.23408.2.p1.exon6;Parent=BSUD.23408.2.p1
scaffold_3335	transdecoder	CDS	42298	42399	.	-	0	ID=cds.BSUD.23408.2.p1;Parent=BSUD.23408.2.p1
scaffold_3335	transdecoder	exon	40879	40977	.	-	.	ID=BSUD.23408.2.p1.exon7;Parent=BSUD.23408.2.p1
scaffold_3335	transdecoder	CDS	40879	40977	.	-	0	ID=cds.BSUD.23408.2.p1;Parent=BSUD.23408.2.p1
scaffold_3335	transdecoder	exon	40581	40656	.	-	.	ID=BSUD.23408.2.p1.exon8;Parent=BSUD.23408.2.p1
scaffold_3335	transdecoder	CDS	40581	40656	.	-	0	ID=cds.BSUD.23408.2.p1;Parent=BSUD.23408.2.p1
scaffold_3335	transdecoder	exon	40125	40231	.	-	.	ID=BSUD.23408.2.p1.exon9;Parent=BSUD.23408.2.p1
scaffold_3335	transdecoder	CDS	40125	40231	.	-	2	ID=cds.BSUD.23408.2.p1;Parent=BSUD.23408.2.p1
scaffold_3335	transdecoder	exon	38714	38876	.	-	.	ID=BSUD.23408.2.p1.exon10;Parent=BSUD.23408.2.p1
scaffold_3335	transdecoder	CDS	38714	38876	.	-	0	ID=cds.BSUD.23408.2.p1;Parent=BSUD.23408.2.p1
scaffold_3335	transdecoder	exon	37410	37617	.	-	.	ID=BSUD.23408.2.p1.exon11;Parent=BSUD.23408.2.p1
scaffold_3335	transdecoder	CDS	37410	37617	.	-	2	ID=cds.BSUD.23408.2.p1;Parent=BSUD.23408.2.p1
scaffold_3335	transdecoder	exon	36163	36243	.	-	.	ID=BSUD.23408.2.p1.exon12;Parent=BSUD.23408.2.p1
scaffold_3335	transdecoder	CDS	36163	36243	.	-	1	ID=cds.BSUD.23408.2.p1;Parent=BSUD.23408.2.p1
scaffold_3335	transdecoder	exon	35689	35785	.	-	.	ID=BSUD.23408.2.p1.exon13;Parent=BSUD.23408.2.p1
scaffold_3335	transdecoder	CDS	35689	35785	.	-	1	ID=cds.BSUD.23408.2.p1;Parent=BSUD.23408.2.p1
scaffold_3335	transdecoder	exon	34790	34896	.	-	.	ID=BSUD.23408.2.p1.exon14;Parent=BSUD.23408.2.p1
scaffold_3335	transdecoder	CDS	34790	34896	.	-	0	ID=cds.BSUD.23408.2.p1;Parent=BSUD.23408.2.p1
scaffold_3335	transdecoder	exon	34493	34610	.	-	.	ID=BSUD.23408.2.p1.exon15;Parent=BSUD.23408.2.p1
scaffold_3335	transdecoder	CDS	34493	34610	.	-	1	ID=cds.BSUD.23408.2.p1;Parent=BSUD.23408.2.p1
scaffold_3335	transdecoder	exon	31171	31262	.	-	.	ID=BSUD.23408.2.p1.exon16;Parent=BSUD.23408.2.p1
scaffold_3335	transdecoder	CDS	31171	31262	.	-	0	ID=cds.BSUD.23408.2.p1;Parent=BSUD.23408.2.p1
scaffold_3335	transdecoder	exon	26978	30048	.	-	.	ID=BSUD.23408.2.p1.exon17;Parent=BSUD.23408.2.p1
scaffold_3335	transdecoder	CDS	29472	30048	.	-	1	ID=cds.BSUD.23408.2.p1;Parent=BSUD.23408.2.p1
scaffold_3335	transdecoder	three_prime_UTR	26978	29471	.	-	.	ID=BSUD.23408.2.p1.utr3p1;Parent=BSUD.23408.2.p1
scaffold_3335	transdecoder	mRNA	26978	51217	.	-	.	ID=BSUD.23408.3.p1;Parent=BSUD.23408;Interpro=IPR000048 (IQ motif, EF-hand binding site)---IPR002110 (Ankyrin repeat)---IPR036770 (Ankyrin repeat-containing domain superfamily)
scaffold_3335	transdecoder	five_prime_UTR	51189	51217	.	-	.	ID=BSUD.23408.3.p1.utr5p1;Parent=BSUD.23408.3.p1
scaffold_3335	transdecoder	five_prime_UTR	50352	50418	.	-	.	ID=BSUD.23408.3.p1.utr5p2;Parent=BSUD.23408.3.p1
scaffold_3335	transdecoder	exon	51189	51217	.	-	.	ID=BSUD.23408.3.p1.exon1;Parent=BSUD.23408.3.p1
scaffold_3335	transdecoder	exon	50283	50418	.	-	.	ID=BSUD.23408.3.p1.exon2;Parent=BSUD.23408.3.p1
scaffold_3335	transdecoder	CDS	50283	50351	.	-	0	ID=cds.BSUD.23408.3.p1;Parent=BSUD.23408.3.p1
scaffold_3335	transdecoder	exon	49659	49779	.	-	.	ID=BSUD.23408.3.p1.exon3;Parent=BSUD.23408.3.p1
scaffold_3335	transdecoder	CDS	49659	49779	.	-	0	ID=cds.BSUD.23408.3.p1;Parent=BSUD.23408.3.p1
scaffold_3335	transdecoder	exon	48591	48763	.	-	.	ID=BSUD.23408.3.p1.exon4;Parent=BSUD.23408.3.p1
scaffold_3335	transdecoder	CDS	48591	48763	.	-	2	ID=cds.BSUD.23408.3.p1;Parent=BSUD.23408.3.p1
scaffold_3335	transdecoder	exon	46790	46963	.	-	.	ID=BSUD.23408.3.p1.exon5;Parent=BSUD.23408.3.p1
scaffold_3335	transdecoder	CDS	46790	46963	.	-	0	ID=cds.BSUD.23408.3.p1;Parent=BSUD.23408.3.p1
scaffold_3335	transdecoder	exon	45873	45938	.	-	.	ID=BSUD.23408.3.p1.exon6;Parent=BSUD.23408.3.p1
scaffold_3335	transdecoder	CDS	45873	45938	.	-	0	ID=cds.BSUD.23408.3.p1;Parent=BSUD.23408.3.p1
scaffold_3335	transdecoder	exon	42298	42399	.	-	.	ID=BSUD.23408.3.p1.exon7;Parent=BSUD.23408.3.p1
scaffold_3335	transdecoder	CDS	42298	42399	.	-	0	ID=cds.BSUD.23408.3.p1;Parent=BSUD.23408.3.p1
scaffold_3335	transdecoder	exon	40879	40977	.	-	.	ID=BSUD.23408.3.p1.exon8;Parent=BSUD.23408.3.p1
scaffold_3335	transdecoder	CDS	40879	40977	.	-	0	ID=cds.BSUD.23408.3.p1;Parent=BSUD.23408.3.p1
scaffold_3335	transdecoder	exon	40581	40656	.	-	.	ID=BSUD.23408.3.p1.exon9;Parent=BSUD.23408.3.p1
scaffold_3335	transdecoder	CDS	40581	40656	.	-	0	ID=cds.BSUD.23408.3.p1;Parent=BSUD.23408.3.p1
scaffold_3335	transdecoder	exon	40125	40231	.	-	.	ID=BSUD.23408.3.p1.exon10;Parent=BSUD.23408.3.p1
scaffold_3335	transdecoder	CDS	40125	40231	.	-	2	ID=cds.BSUD.23408.3.p1;Parent=BSUD.23408.3.p1
scaffold_3335	transdecoder	exon	38714	38876	.	-	.	ID=BSUD.23408.3.p1.exon11;Parent=BSUD.23408.3.p1
scaffold_3335	transdecoder	CDS	38714	38876	.	-	0	ID=cds.BSUD.23408.3.p1;Parent=BSUD.23408.3.p1
scaffold_3335	transdecoder	exon	37410	37617	.	-	.	ID=BSUD.23408.3.p1.exon12;Parent=BSUD.23408.3.p1
scaffold_3335	transdecoder	CDS	37410	37617	.	-	2	ID=cds.BSUD.23408.3.p1;Parent=BSUD.23408.3.p1
scaffold_3335	transdecoder	exon	36163	36243	.	-	.	ID=BSUD.23408.3.p1.exon13;Parent=BSUD.23408.3.p1
scaffold_3335	transdecoder	CDS	36163	36243	.	-	1	ID=cds.BSUD.23408.3.p1;Parent=BSUD.23408.3.p1
scaffold_3335	transdecoder	exon	35689	35785	.	-	.	ID=BSUD.23408.3.p1.exon14;Parent=BSUD.23408.3.p1
scaffold_3335	transdecoder	CDS	35689	35785	.	-	1	ID=cds.BSUD.23408.3.p1;Parent=BSUD.23408.3.p1
scaffold_3335	transdecoder	exon	34790	34896	.	-	.	ID=BSUD.23408.3.p1.exon15;Parent=BSUD.23408.3.p1
scaffold_3335	transdecoder	CDS	34790	34896	.	-	0	ID=cds.BSUD.23408.3.p1;Parent=BSUD.23408.3.p1
scaffold_3335	transdecoder	exon	34493	34610	.	-	.	ID=BSUD.23408.3.p1.exon16;Parent=BSUD.23408.3.p1
scaffold_3335	transdecoder	CDS	34493	34610	.	-	1	ID=cds.BSUD.23408.3.p1;Parent=BSUD.23408.3.p1
scaffold_3335	transdecoder	exon	31171	31262	.	-	.	ID=BSUD.23408.3.p1.exon17;Parent=BSUD.23408.3.p1
scaffold_3335	transdecoder	CDS	31171	31262	.	-	0	ID=cds.BSUD.23408.3.p1;Parent=BSUD.23408.3.p1
scaffold_3335	transdecoder	exon	26978	30048	.	-	.	ID=BSUD.23408.3.p1.exon18;Parent=BSUD.23408.3.p1
scaffold_3335	transdecoder	CDS	29472	30048	.	-	1	ID=cds.BSUD.23408.3.p1;Parent=BSUD.23408.3.p1
scaffold_3335	transdecoder	three_prime_UTR	26978	29471	.	-	.	ID=BSUD.23408.3.p1.utr3p1;Parent=BSUD.23408.3.p1
scaffold_3335	transdecoder	mRNA	26978	55452	.	-	.	ID=BSUD.23408.4.p1;Parent=BSUD.23408;Interpro=IPR000048 (IQ motif, EF-hand binding site)---IPR002110 (Ankyrin repeat)---IPR036770 (Ankyrin repeat-containing domain superfamily)
scaffold_3335	transdecoder	five_prime_UTR	55401	55452	.	-	.	ID=BSUD.23408.4.p1.utr5p1;Parent=BSUD.23408.4.p1
scaffold_3335	transdecoder	five_prime_UTR	53888	54021	.	-	.	ID=BSUD.23408.4.p1.utr5p2;Parent=BSUD.23408.4.p1
scaffold_3335	transdecoder	five_prime_UTR	52798	52811	.	-	.	ID=BSUD.23408.4.p1.utr5p3;Parent=BSUD.23408.4.p1
scaffold_3335	transdecoder	exon	55401	55452	.	-	.	ID=BSUD.23408.4.p1.exon1;Parent=BSUD.23408.4.p1
scaffold_3335	transdecoder	exon	53888	54021	.	-	.	ID=BSUD.23408.4.p1.exon2;Parent=BSUD.23408.4.p1
scaffold_3335	transdecoder	exon	52675	52811	.	-	.	ID=BSUD.23408.4.p1.exon3;Parent=BSUD.23408.4.p1
scaffold_3335	transdecoder	CDS	52675	52797	.	-	0	ID=cds.BSUD.23408.4.p1;Parent=BSUD.23408.4.p1
scaffold_3335	transdecoder	exon	49659	49779	.	-	.	ID=BSUD.23408.4.p1.exon4;Parent=BSUD.23408.4.p1
scaffold_3335	transdecoder	CDS	49659	49779	.	-	0	ID=cds.BSUD.23408.4.p1;Parent=BSUD.23408.4.p1
scaffold_3335	transdecoder	exon	48591	48763	.	-	.	ID=BSUD.23408.4.p1.exon5;Parent=BSUD.23408.4.p1
scaffold_3335	transdecoder	CDS	48591	48763	.	-	2	ID=cds.BSUD.23408.4.p1;Parent=BSUD.23408.4.p1
scaffold_3335	transdecoder	exon	46790	46963	.	-	.	ID=BSUD.23408.4.p1.exon6;Parent=BSUD.23408.4.p1
scaffold_3335	transdecoder	CDS	46790	46963	.	-	0	ID=cds.BSUD.23408.4.p1;Parent=BSUD.23408.4.p1
scaffold_3335	transdecoder	exon	45873	45938	.	-	.	ID=BSUD.23408.4.p1.exon7;Parent=BSUD.23408.4.p1
scaffold_3335	transdecoder	CDS	45873	45938	.	-	0	ID=cds.BSUD.23408.4.p1;Parent=BSUD.23408.4.p1
scaffold_3335	transdecoder	exon	40879	40977	.	-	.	ID=BSUD.23408.4.p1.exon8;Parent=BSUD.23408.4.p1
scaffold_3335	transdecoder	CDS	40879	40977	.	-	0	ID=cds.BSUD.23408.4.p1;Parent=BSUD.23408.4.p1
scaffold_3335	transdecoder	exon	40581	40656	.	-	.	ID=BSUD.23408.4.p1.exon9;Parent=BSUD.23408.4.p1
scaffold_3335	transdecoder	CDS	40581	40656	.	-	0	ID=cds.BSUD.23408.4.p1;Parent=BSUD.23408.4.p1
scaffold_3335	transdecoder	exon	40125	40231	.	-	.	ID=BSUD.23408.4.p1.exon10;Parent=BSUD.23408.4.p1
scaffold_3335	transdecoder	CDS	40125	40231	.	-	2	ID=cds.BSUD.23408.4.p1;Parent=BSUD.23408.4.p1
scaffold_3335	transdecoder	exon	38714	38876	.	-	.	ID=BSUD.23408.4.p1.exon11;Parent=BSUD.23408.4.p1
scaffold_3335	transdecoder	CDS	38714	38876	.	-	0	ID=cds.BSUD.23408.4.p1;Parent=BSUD.23408.4.p1
scaffold_3335	transdecoder	exon	37410	37617	.	-	.	ID=BSUD.23408.4.p1.exon12;Parent=BSUD.23408.4.p1
scaffold_3335	transdecoder	CDS	37410	37617	.	-	2	ID=cds.BSUD.23408.4.p1;Parent=BSUD.23408.4.p1
scaffold_3335	transdecoder	exon	36163	36243	.	-	.	ID=BSUD.23408.4.p1.exon13;Parent=BSUD.23408.4.p1
scaffold_3335	transdecoder	CDS	36163	36243	.	-	1	ID=cds.BSUD.23408.4.p1;Parent=BSUD.23408.4.p1
scaffold_3335	transdecoder	exon	35689	35785	.	-	.	ID=BSUD.23408.4.p1.exon14;Parent=BSUD.23408.4.p1
scaffold_3335	transdecoder	CDS	35689	35785	.	-	1	ID=cds.BSUD.23408.4.p1;Parent=BSUD.23408.4.p1
scaffold_3335	transdecoder	exon	34790	34896	.	-	.	ID=BSUD.23408.4.p1.exon15;Parent=BSUD.23408.4.p1
scaffold_3335	transdecoder	CDS	34790	34896	.	-	0	ID=cds.BSUD.23408.4.p1;Parent=BSUD.23408.4.p1
scaffold_3335	transdecoder	exon	34493	34610	.	-	.	ID=BSUD.23408.4.p1.exon16;Parent=BSUD.23408.4.p1
scaffold_3335	transdecoder	CDS	34493	34610	.	-	1	ID=cds.BSUD.23408.4.p1;Parent=BSUD.23408.4.p1
scaffold_3335	transdecoder	exon	31171	31262	.	-	.	ID=BSUD.23408.4.p1.exon17;Parent=BSUD.23408.4.p1
scaffold_3335	transdecoder	CDS	31171	31262	.	-	0	ID=cds.BSUD.23408.4.p1;Parent=BSUD.23408.4.p1
scaffold_3335	transdecoder	exon	26978	30048	.	-	.	ID=BSUD.23408.4.p1.exon18;Parent=BSUD.23408.4.p1
scaffold_3335	transdecoder	CDS	29472	30048	.	-	1	ID=cds.BSUD.23408.4.p1;Parent=BSUD.23408.4.p1
scaffold_3335	transdecoder	three_prime_UTR	26978	29471	.	-	.	ID=BSUD.23408.4.p1.utr3p1;Parent=BSUD.23408.4.p1
scaffold_3335	transdecoder	mRNA	26978	55503	.	-	.	ID=BSUD.23408.5.p1;Parent=BSUD.23408;Interpro=IPR000048 (IQ motif, EF-hand binding site)---IPR002110 (Ankyrin repeat)---IPR036770 (Ankyrin repeat-containing domain superfamily)
scaffold_3335	transdecoder	five_prime_UTR	55401	55503	.	-	.	ID=BSUD.23408.5.p1.utr5p1;Parent=BSUD.23408.5.p1
scaffold_3335	transdecoder	five_prime_UTR	53888	54021	.	-	.	ID=BSUD.23408.5.p1.utr5p2;Parent=BSUD.23408.5.p1
scaffold_3335	transdecoder	five_prime_UTR	52798	52811	.	-	.	ID=BSUD.23408.5.p1.utr5p3;Parent=BSUD.23408.5.p1
scaffold_3335	transdecoder	exon	55401	55503	.	-	.	ID=BSUD.23408.5.p1.exon1;Parent=BSUD.23408.5.p1
scaffold_3335	transdecoder	exon	53888	54021	.	-	.	ID=BSUD.23408.5.p1.exon2;Parent=BSUD.23408.5.p1
scaffold_3335	transdecoder	exon	52675	52811	.	-	.	ID=BSUD.23408.5.p1.exon3;Parent=BSUD.23408.5.p1
scaffold_3335	transdecoder	CDS	52675	52797	.	-	0	ID=cds.BSUD.23408.5.p1;Parent=BSUD.23408.5.p1
scaffold_3335	transdecoder	exon	49659	49779	.	-	.	ID=BSUD.23408.5.p1.exon4;Parent=BSUD.23408.5.p1
scaffold_3335	transdecoder	CDS	49659	49779	.	-	0	ID=cds.BSUD.23408.5.p1;Parent=BSUD.23408.5.p1
scaffold_3335	transdecoder	exon	48591	48763	.	-	.	ID=BSUD.23408.5.p1.exon5;Parent=BSUD.23408.5.p1
scaffold_3335	transdecoder	CDS	48591	48763	.	-	2	ID=cds.BSUD.23408.5.p1;Parent=BSUD.23408.5.p1
scaffold_3335	transdecoder	exon	46790	46963	.	-	.	ID=BSUD.23408.5.p1.exon6;Parent=BSUD.23408.5.p1
scaffold_3335	transdecoder	CDS	46790	46963	.	-	0	ID=cds.BSUD.23408.5.p1;Parent=BSUD.23408.5.p1
scaffold_3335	transdecoder	exon	45873	45938	.	-	.	ID=BSUD.23408.5.p1.exon7;Parent=BSUD.23408.5.p1
scaffold_3335	transdecoder	CDS	45873	45938	.	-	0	ID=cds.BSUD.23408.5.p1;Parent=BSUD.23408.5.p1
scaffold_3335	transdecoder	exon	42298	42399	.	-	.	ID=BSUD.23408.5.p1.exon8;Parent=BSUD.23408.5.p1
scaffold_3335	transdecoder	CDS	42298	42399	.	-	0	ID=cds.BSUD.23408.5.p1;Parent=BSUD.23408.5.p1
scaffold_3335	transdecoder	exon	40879	40977	.	-	.	ID=BSUD.23408.5.p1.exon9;Parent=BSUD.23408.5.p1
scaffold_3335	transdecoder	CDS	40879	40977	.	-	0	ID=cds.BSUD.23408.5.p1;Parent=BSUD.23408.5.p1
scaffold_3335	transdecoder	exon	40581	40656	.	-	.	ID=BSUD.23408.5.p1.exon10;Parent=BSUD.23408.5.p1
scaffold_3335	transdecoder	CDS	40581	40656	.	-	0	ID=cds.BSUD.23408.5.p1;Parent=BSUD.23408.5.p1
scaffold_3335	transdecoder	exon	40125	40231	.	-	.	ID=BSUD.23408.5.p1.exon11;Parent=BSUD.23408.5.p1
scaffold_3335	transdecoder	CDS	40125	40231	.	-	2	ID=cds.BSUD.23408.5.p1;Parent=BSUD.23408.5.p1
scaffold_3335	transdecoder	exon	38714	38876	.	-	.	ID=BSUD.23408.5.p1.exon12;Parent=BSUD.23408.5.p1
scaffold_3335	transdecoder	CDS	38714	38876	.	-	0	ID=cds.BSUD.23408.5.p1;Parent=BSUD.23408.5.p1
scaffold_3335	transdecoder	exon	37410	37617	.	-	.	ID=BSUD.23408.5.p1.exon13;Parent=BSUD.23408.5.p1
scaffold_3335	transdecoder	CDS	37410	37617	.	-	2	ID=cds.BSUD.23408.5.p1;Parent=BSUD.23408.5.p1
scaffold_3335	transdecoder	exon	36163	36243	.	-	.	ID=BSUD.23408.5.p1.exon14;Parent=BSUD.23408.5.p1
scaffold_3335	transdecoder	CDS	36163	36243	.	-	1	ID=cds.BSUD.23408.5.p1;Parent=BSUD.23408.5.p1
scaffold_3335	transdecoder	exon	35689	35785	.	-	.	ID=BSUD.23408.5.p1.exon15;Parent=BSUD.23408.5.p1
scaffold_3335	transdecoder	CDS	35689	35785	.	-	1	ID=cds.BSUD.23408.5.p1;Parent=BSUD.23408.5.p1
scaffold_3335	transdecoder	exon	34790	34896	.	-	.	ID=BSUD.23408.5.p1.exon16;Parent=BSUD.23408.5.p1
scaffold_3335	transdecoder	CDS	34790	34896	.	-	0	ID=cds.BSUD.23408.5.p1;Parent=BSUD.23408.5.p1
scaffold_3335	transdecoder	exon	34493	34610	.	-	.	ID=BSUD.23408.5.p1.exon17;Parent=BSUD.23408.5.p1
scaffold_3335	transdecoder	CDS	34493	34610	.	-	1	ID=cds.BSUD.23408.5.p1;Parent=BSUD.23408.5.p1
scaffold_3335	transdecoder	exon	31171	31830	.	-	.	ID=BSUD.23408.5.p1.exon18;Parent=BSUD.23408.5.p1
scaffold_3335	transdecoder	CDS	31771	31830	.	-	0	ID=cds.BSUD.23408.5.p1;Parent=BSUD.23408.5.p1
scaffold_3335	transdecoder	exon	26978	30048	.	-	.	ID=BSUD.23408.5.p1.exon19;Parent=BSUD.23408.5.p1
scaffold_3335	transdecoder	three_prime_UTR	31171	31770	.	-	.	ID=BSUD.23408.5.p1.utr3p1;Parent=BSUD.23408.5.p1
scaffold_3335	transdecoder	three_prime_UTR	26978	30048	.	-	.	ID=BSUD.23408.5.p1.utr3p2;Parent=BSUD.23408.5.p1
scaffold_3335	tRNAscan-SE	pseudogene_tRNA	43871	43939	36.5	+	.	ID=scaffold_3335.trna1;Name=scaffold_3335.tRNA1-GlyTCC;isotype=Gly;anticodon=TCC;gene_biotype=pseudogene
scaffold_3335	tRNAscan-SE	exon	43871	43939	.	+	.	ID=scaffold_3335.trna1.exon1;Parent=scaffold_3335.trna1
scaffold_3335	tRNAscan-SE	pseudogene_tRNA	54254	54322	24.3	+	.	ID=scaffold_3335.trna2;Name=scaffold_3335.tRNA2-ArgTCT;isotype=Arg;anticodon=TCT;gene_biotype=pseudogene
scaffold_3335	tRNAscan-SE	exon	54254	54322	.	+	.	ID=scaffold_3335.trna2.exon1;Parent=scaffold_3335.trna2
scaffold_3335	transdecoder	gene	85303	91555	.	+	.	ID=BSUD.23409;Interpro=IPR001496 (SOCS box domain)---IPR002110 (Ankyrin repeat)---IPR036770 (Ankyrin repeat-containing domain superfamily)
scaffold_3335	transdecoder	mRNA	85303	91555	.	+	.	ID=BSUD.23409.1.p1;Parent=BSUD.23409;Interpro=IPR001496 (SOCS box domain)---IPR002110 (Ankyrin repeat)---IPR036770 (Ankyrin repeat-containing domain superfamily)
scaffold_3335	transdecoder	five_prime_UTR	85303	85371	.	+	.	ID=BSUD.23409.1.p1.utr5p1;Parent=BSUD.23409.1.p1
scaffold_3335	transdecoder	exon	85303	85371	.	+	.	ID=BSUD.23409.1.p1.exon1;Parent=BSUD.23409.1.p1
scaffold_3335	transdecoder	exon	86741	86947	.	+	.	ID=BSUD.23409.1.p1.exon2;Parent=BSUD.23409.1.p1
scaffold_3335	transdecoder	CDS	86741	86947	.	+	0	ID=cds.BSUD.23409.1.p1;Parent=BSUD.23409.1.p1
scaffold_3335	transdecoder	exon	88706	88897	.	+	.	ID=BSUD.23409.1.p1.exon3;Parent=BSUD.23409.1.p1
scaffold_3335	transdecoder	CDS	88706	88897	.	+	0	ID=cds.BSUD.23409.1.p1;Parent=BSUD.23409.1.p1
scaffold_3335	transdecoder	exon	89614	91555	.	+	.	ID=BSUD.23409.1.p1.exon4;Parent=BSUD.23409.1.p1
scaffold_3335	transdecoder	CDS	89614	90222	.	+	0	ID=cds.BSUD.23409.1.p1;Parent=BSUD.23409.1.p1
scaffold_3335	transdecoder	three_prime_UTR	90223	91555	.	+	.	ID=BSUD.23409.1.p1.utr3p1;Parent=BSUD.23409.1.p1
scaffold_3335	transdecoder	mRNA	85308	91551	.	+	.	ID=BSUD.23409.2.p1;Parent=BSUD.23409;Interpro=IPR001496 (SOCS box domain)---IPR002110 (Ankyrin repeat)---IPR036770 (Ankyrin repeat-containing domain superfamily)
scaffold_3335	transdecoder	five_prime_UTR	85308	85866	.	+	.	ID=BSUD.23409.2.p1.utr5p1;Parent=BSUD.23409.2.p1
scaffold_3335	transdecoder	exon	85308	85893	.	+	.	ID=BSUD.23409.2.p1.exon1;Parent=BSUD.23409.2.p1
scaffold_3335	transdecoder	CDS	85867	85893	.	+	0	ID=cds.BSUD.23409.2.p1;Parent=BSUD.23409.2.p1
scaffold_3335	transdecoder	exon	86741	86947	.	+	.	ID=BSUD.23409.2.p1.exon2;Parent=BSUD.23409.2.p1
scaffold_3335	transdecoder	CDS	86741	86947	.	+	0	ID=cds.BSUD.23409.2.p1;Parent=BSUD.23409.2.p1
scaffold_3335	transdecoder	exon	88706	88897	.	+	.	ID=BSUD.23409.2.p1.exon3;Parent=BSUD.23409.2.p1
scaffold_3335	transdecoder	CDS	88706	88897	.	+	0	ID=cds.BSUD.23409.2.p1;Parent=BSUD.23409.2.p1
scaffold_3335	transdecoder	exon	89614	91551	.	+	.	ID=BSUD.23409.2.p1.exon4;Parent=BSUD.23409.2.p1
scaffold_3335	transdecoder	CDS	89614	90222	.	+	0	ID=cds.BSUD.23409.2.p1;Parent=BSUD.23409.2.p1
scaffold_3335	transdecoder	three_prime_UTR	90223	91551	.	+	.	ID=BSUD.23409.2.p1.utr3p1;Parent=BSUD.23409.2.p1
scaffold_3335	transdecoder	mRNA	85348	91555	.	+	.	ID=BSUD.23409.3.p1;Parent=BSUD.23409;Interpro=IPR001496 (SOCS box domain)---IPR002110 (Ankyrin repeat)---IPR036770 (Ankyrin repeat-containing domain superfamily)
scaffold_3335	transdecoder	five_prime_UTR	85348	85477	.	+	.	ID=BSUD.23409.3.p1.utr5p1;Parent=BSUD.23409.3.p1
scaffold_3335	transdecoder	exon	85348	85477	.	+	.	ID=BSUD.23409.3.p1.exon1;Parent=BSUD.23409.3.p1
scaffold_3335	transdecoder	exon	86741	86947	.	+	.	ID=BSUD.23409.3.p1.exon2;Parent=BSUD.23409.3.p1
scaffold_3335	transdecoder	CDS	86741	86947	.	+	0	ID=cds.BSUD.23409.3.p1;Parent=BSUD.23409.3.p1
scaffold_3335	transdecoder	exon	88706	88897	.	+	.	ID=BSUD.23409.3.p1.exon3;Parent=BSUD.23409.3.p1
scaffold_3335	transdecoder	CDS	88706	88897	.	+	0	ID=cds.BSUD.23409.3.p1;Parent=BSUD.23409.3.p1
scaffold_3335	transdecoder	exon	89614	91555	.	+	.	ID=BSUD.23409.3.p1.exon4;Parent=BSUD.23409.3.p1
scaffold_3335	transdecoder	CDS	89614	90222	.	+	0	ID=cds.BSUD.23409.3.p1;Parent=BSUD.23409.3.p1
scaffold_3335	transdecoder	three_prime_UTR	90223	91555	.	+	.	ID=BSUD.23409.3.p1.utr3p1;Parent=BSUD.23409.3.p1
scaffold_3335	transdecoder	gene	92000	97191	.	-	.	ID=BSUD.23410;Interpro=IPR012576 (NADH dehydrogenase [ubiquinone] 1 beta subcomplex subunit 3)
scaffold_3335	transdecoder	mRNA	92000	97191	.	-	.	ID=BSUD.23410.1.p1;Parent=BSUD.23410;Interpro=IPR012576 (NADH dehydrogenase [ubiquinone] 1 beta subcomplex subunit 3)
scaffold_3335	transdecoder	five_prime_UTR	97100	97191	.	-	.	ID=BSUD.23410.1.p1.utr5p1;Parent=BSUD.23410.1.p1
scaffold_3335	transdecoder	exon	96969	97191	.	-	.	ID=BSUD.23410.1.p1.exon1;Parent=BSUD.23410.1.p1
scaffold_3335	transdecoder	CDS	96969	97099	.	-	0	ID=cds.BSUD.23410.1.p1;Parent=BSUD.23410.1.p1
scaffold_3335	transdecoder	exon	92000	94017	.	-	.	ID=BSUD.23410.1.p1.exon2;Parent=BSUD.23410.1.p1
scaffold_3335	transdecoder	CDS	93846	94017	.	-	1	ID=cds.BSUD.23410.1.p1;Parent=BSUD.23410.1.p1
scaffold_3335	transdecoder	three_prime_UTR	92000	93845	.	-	.	ID=BSUD.23410.1.p1.utr3p1;Parent=BSUD.23410.1.p1
scaffold_3335	transdecoder	gene	130087	133793	.	-	.	ID=BSUD.23411;Interpro=NA
scaffold_3335	transdecoder	mRNA	130087	133793	.	-	.	ID=BSUD.23411.1.p2;Parent=BSUD.23411;Interpro=NA
scaffold_3335	transdecoder	five_prime_UTR	131227	133793	.	-	.	ID=BSUD.23411.1.p2.utr5p1;Parent=BSUD.23411.1.p2
scaffold_3335	transdecoder	exon	130087	133793	.	-	.	ID=BSUD.23411.1.p2.exon1;Parent=BSUD.23411.1.p2
scaffold_3335	transdecoder	CDS	131056	131226	.	-	0	ID=cds.BSUD.23411.1.p2;Parent=BSUD.23411.1.p2
scaffold_3335	transdecoder	three_prime_UTR	130087	131055	.	-	.	ID=BSUD.23411.1.p2.utr3p1;Parent=BSUD.23411.1.p2
scaffold_3335	transdecoder	gene	136519	239182	.	-	.	ID=BSUD.23412;Interpro=IPR027359 (Voltage-dependent channel domain superfamily)---IPR031846 (Voltage-gated hydrogen channel 1)
scaffold_3335	transdecoder	mRNA	136519	239182	.	-	.	ID=BSUD.23412.1.p1;Parent=BSUD.23412;Interpro=IPR027359 (Voltage-dependent channel domain superfamily)---IPR031846 (Voltage-gated hydrogen channel 1)
scaffold_3335	transdecoder	five_prime_UTR	238792	239182	.	-	.	ID=BSUD.23412.1.p1.utr5p1;Parent=BSUD.23412.1.p1
scaffold_3335	transdecoder	exon	238738	239182	.	-	.	ID=BSUD.23412.1.p1.exon1;Parent=BSUD.23412.1.p1
scaffold_3335	transdecoder	CDS	238738	238791	.	-	0	ID=cds.BSUD.23412.1.p1;Parent=BSUD.23412.1.p1
scaffold_3335	transdecoder	exon	152677	152804	.	-	.	ID=BSUD.23412.1.p1.exon2;Parent=BSUD.23412.1.p1
scaffold_3335	transdecoder	CDS	152677	152804	.	-	0	ID=cds.BSUD.23412.1.p1;Parent=BSUD.23412.1.p1
scaffold_3335	transdecoder	exon	151655	151779	.	-	.	ID=BSUD.23412.1.p1.exon3;Parent=BSUD.23412.1.p1
scaffold_3335	transdecoder	CDS	151655	151779	.	-	1	ID=cds.BSUD.23412.1.p1;Parent=BSUD.23412.1.p1
scaffold_3335	transdecoder	exon	149494	149897	.	-	.	ID=BSUD.23412.1.p1.exon4;Parent=BSUD.23412.1.p1
scaffold_3335	transdecoder	CDS	149494	149897	.	-	2	ID=cds.BSUD.23412.1.p1;Parent=BSUD.23412.1.p1
scaffold_3335	transdecoder	exon	144771	144824	.	-	.	ID=BSUD.23412.1.p1.exon5;Parent=BSUD.23412.1.p1
scaffold_3335	transdecoder	CDS	144771	144824	.	-	0	ID=cds.BSUD.23412.1.p1;Parent=BSUD.23412.1.p1
scaffold_3335	transdecoder	exon	143343	143481	.	-	.	ID=BSUD.23412.1.p1.exon6;Parent=BSUD.23412.1.p1
scaffold_3335	transdecoder	CDS	143343	143481	.	-	0	ID=cds.BSUD.23412.1.p1;Parent=BSUD.23412.1.p1
scaffold_3335	transdecoder	exon	141518	141633	.	-	.	ID=BSUD.23412.1.p1.exon7;Parent=BSUD.23412.1.p1
scaffold_3335	transdecoder	CDS	141518	141633	.	-	2	ID=cds.BSUD.23412.1.p1;Parent=BSUD.23412.1.p1
scaffold_3335	transdecoder	exon	139647	139722	.	-	.	ID=BSUD.23412.1.p1.exon8;Parent=BSUD.23412.1.p1
scaffold_3335	transdecoder	CDS	139647	139722	.	-	0	ID=cds.BSUD.23412.1.p1;Parent=BSUD.23412.1.p1
scaffold_3335	transdecoder	exon	136519	139024	.	-	.	ID=BSUD.23412.1.p1.exon9;Parent=BSUD.23412.1.p1
scaffold_3335	transdecoder	CDS	138543	139024	.	-	2	ID=cds.BSUD.23412.1.p1;Parent=BSUD.23412.1.p1
scaffold_3335	transdecoder	three_prime_UTR	136519	138542	.	-	.	ID=BSUD.23412.1.p1.utr3p1;Parent=BSUD.23412.1.p1
scaffold_3335	tRNAscan-SE	pseudogene_tRNA	151392	151460	27.7	-	.	ID=scaffold_3335.trna24;Name=scaffold_3335.tRNA24-GlyTCC;isotype=Gly;anticodon=TCC;gene_biotype=pseudogene
scaffold_3335	tRNAscan-SE	exon	151392	151460	.	-	.	ID=scaffold_3335.trna24.exon1;Parent=scaffold_3335.trna24
scaffold_3335	tRNAscan-SE	pseudogene_tRNA	156321	156395	26.0	-	.	ID=scaffold_3335.trna23;Name=scaffold_3335.tRNA23-GlyTCC;isotype=Gly;anticodon=TCC;gene_biotype=pseudogene
scaffold_3335	tRNAscan-SE	exon	156321	156395	.	-	.	ID=scaffold_3335.trna23.exon1;Parent=scaffold_3335.trna23
scaffold_3335	tRNAscan-SE	pseudogene_tRNA	172655	172722	22.7	-	.	ID=scaffold_3335.trna22;Name=scaffold_3335.tRNA22-GlyTCC;isotype=Gly;anticodon=TCC;gene_biotype=pseudogene
scaffold_3335	tRNAscan-SE	exon	172655	172722	.	-	.	ID=scaffold_3335.trna22.exon1;Parent=scaffold_3335.trna22
scaffold_3335	tRNAscan-SE	pseudogene_tRNA	223832	223902	26.8	-	.	ID=scaffold_3335.trna21;Name=scaffold_3335.tRNA21-ArgTCT;isotype=Arg;anticodon=TCT;gene_biotype=pseudogene
scaffold_3335	tRNAscan-SE	exon	223832	223902	.	-	.	ID=scaffold_3335.trna21.exon1;Parent=scaffold_3335.trna21
scaffold_3335	transdecoder	gene	316287	333668	.	+	.	ID=BSUD.23414;Interpro=IPR001623 (DnaJ domain)---IPR002939 (Chaperone DnaJ, C-terminal)---IPR008971 (HSP40/DnaJ peptide-binding)---IPR018253 (DnaJ domain, conserved site)---IPR036869 (Chaperone J-domain superfamily)
scaffold_3335	transdecoder	mRNA	316287	333666	.	+	.	ID=BSUD.23414.1.p1;Parent=BSUD.23414;Interpro=IPR001623 (DnaJ domain)---IPR002939 (Chaperone DnaJ, C-terminal)---IPR008971 (HSP40/DnaJ peptide-binding)---IPR018253 (DnaJ domain, conserved site)---IPR036869 (Chaperone J-domain superfamily)
scaffold_3335	transdecoder	five_prime_UTR	316287	316311	.	+	.	ID=BSUD.23414.1.p1.utr5p1;Parent=BSUD.23414.1.p1
scaffold_3335	transdecoder	exon	316287	316382	.	+	.	ID=BSUD.23414.1.p1.exon1;Parent=BSUD.23414.1.p1
scaffold_3335	transdecoder	CDS	316312	316382	.	+	0	ID=cds.BSUD.23414.1.p1;Parent=BSUD.23414.1.p1
scaffold_3335	transdecoder	exon	317810	317966	.	+	.	ID=BSUD.23414.1.p1.exon2;Parent=BSUD.23414.1.p1
scaffold_3335	transdecoder	CDS	317810	317966	.	+	1	ID=cds.BSUD.23414.1.p1;Parent=BSUD.23414.1.p1
scaffold_3335	transdecoder	exon	319988	320082	.	+	.	ID=BSUD.23414.1.p1.exon3;Parent=BSUD.23414.1.p1
scaffold_3335	transdecoder	CDS	319988	320082	.	+	0	ID=cds.BSUD.23414.1.p1;Parent=BSUD.23414.1.p1
scaffold_3335	transdecoder	exon	320783	320912	.	+	.	ID=BSUD.23414.1.p1.exon4;Parent=BSUD.23414.1.p1
scaffold_3335	transdecoder	CDS	320783	320912	.	+	1	ID=cds.BSUD.23414.1.p1;Parent=BSUD.23414.1.p1
scaffold_3335	transdecoder	exon	321189	321331	.	+	.	ID=BSUD.23414.1.p1.exon5;Parent=BSUD.23414.1.p1
scaffold_3335	transdecoder	CDS	321189	321331	.	+	0	ID=cds.BSUD.23414.1.p1;Parent=BSUD.23414.1.p1
scaffold_3335	transdecoder	exon	324531	324613	.	+	.	ID=BSUD.23414.1.p1.exon6;Parent=BSUD.23414.1.p1
scaffold_3335	transdecoder	CDS	324531	324613	.	+	1	ID=cds.BSUD.23414.1.p1;Parent=BSUD.23414.1.p1
scaffold_3335	transdecoder	exon	326699	326756	.	+	.	ID=BSUD.23414.1.p1.exon7;Parent=BSUD.23414.1.p1
scaffold_3335	transdecoder	CDS	326699	326756	.	+	2	ID=cds.BSUD.23414.1.p1;Parent=BSUD.23414.1.p1
scaffold_3335	transdecoder	exon	327968	328079	.	+	.	ID=BSUD.23414.1.p1.exon8;Parent=BSUD.23414.1.p1
scaffold_3335	transdecoder	CDS	327968	328079	.	+	1	ID=cds.BSUD.23414.1.p1;Parent=BSUD.23414.1.p1
scaffold_3335	transdecoder	exon	329688	329847	.	+	.	ID=BSUD.23414.1.p1.exon9;Parent=BSUD.23414.1.p1
scaffold_3335	transdecoder	CDS	329688	329847	.	+	0	ID=cds.BSUD.23414.1.p1;Parent=BSUD.23414.1.p1
scaffold_3335	transdecoder	exon	330921	333666	.	+	.	ID=BSUD.23414.1.p1.exon10;Parent=BSUD.23414.1.p1
scaffold_3335	transdecoder	CDS	330921	330985	.	+	2	ID=cds.BSUD.23414.1.p1;Parent=BSUD.23414.1.p1
scaffold_3335	transdecoder	three_prime_UTR	330986	333666	.	+	.	ID=BSUD.23414.1.p1.utr3p1;Parent=BSUD.23414.1.p1
scaffold_3335	transdecoder	mRNA	316301	333668	.	+	.	ID=BSUD.23414.2.p1;Parent=BSUD.23414;Interpro=IPR001623 (DnaJ domain)---IPR002939 (Chaperone DnaJ, C-terminal)---IPR008971 (HSP40/DnaJ peptide-binding)---IPR018253 (DnaJ domain, conserved site)---IPR036869 (Chaperone J-domain superfamily)
scaffold_3335	transdecoder	exon	316301	316382	.	+	.	ID=BSUD.23414.2.p1.exon1;Parent=BSUD.23414.2.p1
scaffold_3335	transdecoder	CDS	316303	316382	.	+	0	ID=cds.BSUD.23414.2.p1;Parent=BSUD.23414.2.p1
scaffold_3335	transdecoder	exon	317810	317966	.	+	.	ID=BSUD.23414.2.p1.exon2;Parent=BSUD.23414.2.p1
scaffold_3335	transdecoder	CDS	317810	317966	.	+	1	ID=cds.BSUD.23414.2.p1;Parent=BSUD.23414.2.p1
scaffold_3335	transdecoder	exon	319988	320082	.	+	.	ID=BSUD.23414.2.p1.exon3;Parent=BSUD.23414.2.p1
scaffold_3335	transdecoder	CDS	319988	320082	.	+	0	ID=cds.BSUD.23414.2.p1;Parent=BSUD.23414.2.p1
scaffold_3335	transdecoder	exon	320783	320912	.	+	.	ID=BSUD.23414.2.p1.exon4;Parent=BSUD.23414.2.p1
scaffold_3335	transdecoder	CDS	320783	320912	.	+	1	ID=cds.BSUD.23414.2.p1;Parent=BSUD.23414.2.p1
scaffold_3335	transdecoder	exon	321189	321331	.	+	.	ID=BSUD.23414.2.p1.exon5;Parent=BSUD.23414.2.p1
scaffold_3335	transdecoder	CDS	321189	321331	.	+	0	ID=cds.BSUD.23414.2.p1;Parent=BSUD.23414.2.p1
scaffold_3335	transdecoder	exon	324531	324613	.	+	.	ID=BSUD.23414.2.p1.exon6;Parent=BSUD.23414.2.p1
scaffold_3335	transdecoder	CDS	324531	324613	.	+	1	ID=cds.BSUD.23414.2.p1;Parent=BSUD.23414.2.p1
scaffold_3335	transdecoder	exon	326699	326756	.	+	.	ID=BSUD.23414.2.p1.exon7;Parent=BSUD.23414.2.p1
scaffold_3335	transdecoder	CDS	326699	326756	.	+	2	ID=cds.BSUD.23414.2.p1;Parent=BSUD.23414.2.p1
scaffold_3335	transdecoder	exon	327968	328079	.	+	.	ID=BSUD.23414.2.p1.exon8;Parent=BSUD.23414.2.p1
scaffold_3335	transdecoder	CDS	327968	328079	.	+	1	ID=cds.BSUD.23414.2.p1;Parent=BSUD.23414.2.p1
scaffold_3335	transdecoder	exon	329688	329847	.	+	.	ID=BSUD.23414.2.p1.exon9;Parent=BSUD.23414.2.p1
scaffold_3335	transdecoder	CDS	329688	329847	.	+	0	ID=cds.BSUD.23414.2.p1;Parent=BSUD.23414.2.p1
scaffold_3335	transdecoder	exon	330921	330999	.	+	.	ID=BSUD.23414.2.p1.exon10;Parent=BSUD.23414.2.p1
scaffold_3335	transdecoder	CDS	330921	330985	.	+	2	ID=cds.BSUD.23414.2.p1;Parent=BSUD.23414.2.p1
scaffold_3335	transdecoder	exon	331758	333668	.	+	.	ID=BSUD.23414.2.p1.exon11;Parent=BSUD.23414.2.p1
scaffold_3335	transdecoder	three_prime_UTR	330986	330999	.	+	.	ID=BSUD.23414.2.p1.utr3p1;Parent=BSUD.23414.2.p1
scaffold_3335	transdecoder	three_prime_UTR	331758	333668	.	+	.	ID=BSUD.23414.2.p1.utr3p2;Parent=BSUD.23414.2.p1
scaffold_3335	transdecoder	mRNA	316302	333666	.	+	.	ID=BSUD.23414.3.p1;Parent=BSUD.23414;Interpro=IPR001623 (DnaJ domain)---IPR002939 (Chaperone DnaJ, C-terminal)---IPR008971 (HSP40/DnaJ peptide-binding)---IPR018253 (DnaJ domain, conserved site)---IPR036869 (Chaperone J-domain superfamily)
scaffold_3335	transdecoder	exon	316302	316382	.	+	.	ID=BSUD.23414.3.p1.exon1;Parent=BSUD.23414.3.p1
scaffold_3335	transdecoder	CDS	316303	316382	.	+	0	ID=cds.BSUD.23414.3.p1;Parent=BSUD.23414.3.p1
scaffold_3335	transdecoder	exon	317810	317966	.	+	.	ID=BSUD.23414.3.p1.exon2;Parent=BSUD.23414.3.p1
scaffold_3335	transdecoder	CDS	317810	317966	.	+	1	ID=cds.BSUD.23414.3.p1;Parent=BSUD.23414.3.p1
scaffold_3335	transdecoder	exon	319988	320082	.	+	.	ID=BSUD.23414.3.p1.exon3;Parent=BSUD.23414.3.p1
scaffold_3335	transdecoder	CDS	319988	320082	.	+	0	ID=cds.BSUD.23414.3.p1;Parent=BSUD.23414.3.p1
scaffold_3335	transdecoder	exon	320783	320912	.	+	.	ID=BSUD.23414.3.p1.exon4;Parent=BSUD.23414.3.p1
scaffold_3335	transdecoder	CDS	320783	320912	.	+	1	ID=cds.BSUD.23414.3.p1;Parent=BSUD.23414.3.p1
scaffold_3335	transdecoder	exon	321189	321331	.	+	.	ID=BSUD.23414.3.p1.exon5;Parent=BSUD.23414.3.p1
scaffold_3335	transdecoder	CDS	321189	321331	.	+	0	ID=cds.BSUD.23414.3.p1;Parent=BSUD.23414.3.p1
scaffold_3335	transdecoder	exon	324531	324613	.	+	.	ID=BSUD.23414.3.p1.exon6;Parent=BSUD.23414.3.p1
scaffold_3335	transdecoder	CDS	324531	324613	.	+	1	ID=cds.BSUD.23414.3.p1;Parent=BSUD.23414.3.p1
scaffold_3335	transdecoder	exon	326699	326756	.	+	.	ID=BSUD.23414.3.p1.exon7;Parent=BSUD.23414.3.p1
scaffold_3335	transdecoder	CDS	326699	326756	.	+	2	ID=cds.BSUD.23414.3.p1;Parent=BSUD.23414.3.p1
scaffold_3335	transdecoder	exon	327968	328079	.	+	.	ID=BSUD.23414.3.p1.exon8;Parent=BSUD.23414.3.p1
scaffold_3335	transdecoder	CDS	327968	328079	.	+	1	ID=cds.BSUD.23414.3.p1;Parent=BSUD.23414.3.p1
scaffold_3335	transdecoder	exon	329688	333666	.	+	.	ID=BSUD.23414.3.p1.exon9;Parent=BSUD.23414.3.p1
scaffold_3335	transdecoder	CDS	329688	329924	.	+	0	ID=cds.BSUD.23414.3.p1;Parent=BSUD.23414.3.p1
scaffold_3335	transdecoder	three_prime_UTR	329925	333666	.	+	.	ID=BSUD.23414.3.p1.utr3p1;Parent=BSUD.23414.3.p1
scaffold_3335	transdecoder	gene	335646	337456	.	+	.	ID=BSUD.23415;Interpro=IPR002939 (Chaperone DnaJ, C-terminal)---IPR008971 (HSP40/DnaJ peptide-binding)
scaffold_3335	transdecoder	mRNA	335646	337456	.	+	.	ID=BSUD.23415.1.p1;Parent=BSUD.23415;Interpro=IPR002939 (Chaperone DnaJ, C-terminal)---IPR008971 (HSP40/DnaJ peptide-binding)
scaffold_3335	transdecoder	exon	335646	335760	.	+	.	ID=BSUD.23415.1.p1.exon1;Parent=BSUD.23415.1.p1
scaffold_3335	transdecoder	CDS	335647	335760	.	+	0	ID=cds.BSUD.23415.1.p1;Parent=BSUD.23415.1.p1
scaffold_3335	transdecoder	exon	337371	337456	.	+	.	ID=BSUD.23415.1.p1.exon2;Parent=BSUD.23415.1.p1
scaffold_3335	transdecoder	CDS	337371	337454	.	+	0	ID=cds.BSUD.23415.1.p1;Parent=BSUD.23415.1.p1
scaffold_3335	StringTie	gene	338599	338972	1000	.	.	ID=BSUD.23416
scaffold_3335	StringTie	transcript	338599	338972	1000	.	.	ID=BSUD.23416.1;Parent=BSUD.23416
scaffold_3335	StringTie	exon	338599	338972	1000	.	.	ID=BSUD.23416.1.exon1;Parent=BSUD.23416.1
scaffold_3335	StringTie	gene	339257	340764	1000	.	.	ID=BSUD.23417
scaffold_3335	StringTie	transcript	339257	340764	1000	.	.	ID=BSUD.23417.1;Parent=BSUD.23417
scaffold_3335	StringTie	exon	339257	340764	1000	.	.	ID=BSUD.23417.1.exon1;Parent=BSUD.23417.1
scaffold_3335	StringTie	gene	346446	347092	1000	.	.	ID=BSUD.23418
scaffold_3335	StringTie	transcript	346446	347092	1000	.	.	ID=BSUD.23418.1;Parent=BSUD.23418
scaffold_3335	StringTie	exon	346446	347092	1000	.	.	ID=BSUD.23418.1.exon1;Parent=BSUD.23418.1
scaffold_3335	StringTie	gene	348288	349030	1000	.	.	ID=BSUD.23419
scaffold_3335	StringTie	transcript	348288	349030	1000	.	.	ID=BSUD.23419.1;Parent=BSUD.23419
scaffold_3335	StringTie	exon	348288	349030	1000	.	.	ID=BSUD.23419.1.exon1;Parent=BSUD.23419.1
scaffold_3335	tRNAscan-SE	pseudogene_tRNA	395650	395721	32.0	+	.	ID=scaffold_3335.trna3;Name=scaffold_3335.tRNA3-GlyTCC;isotype=Gly;anticodon=TCC;gene_biotype=pseudogene
scaffold_3335	tRNAscan-SE	exon	395650	395721	.	+	.	ID=scaffold_3335.trna3.exon1;Parent=scaffold_3335.trna3
scaffold_3335	transdecoder	gene	398794	610166	.	+	.	ID=BSUD.23420;Interpro=IPR001356 (Homeobox domain)---IPR008422 (Homeobox KN domain)---IPR009057 (Homeobox-like domain superfamily)---IPR017970 (Homeobox, conserved site)
scaffold_3335	transdecoder	mRNA	398794	610166	.	+	.	ID=BSUD.23420.1.p1;Parent=BSUD.23420;Interpro=IPR001356 (Homeobox domain)---IPR008422 (Homeobox KN domain)---IPR009057 (Homeobox-like domain superfamily)---IPR017970 (Homeobox, conserved site)
scaffold_3335	transdecoder	five_prime_UTR	398794	399028	.	+	.	ID=BSUD.23420.1.p1.utr5p1;Parent=BSUD.23420.1.p1
scaffold_3335	transdecoder	five_prime_UTR	448494	448541	.	+	.	ID=BSUD.23420.1.p1.utr5p2;Parent=BSUD.23420.1.p1
scaffold_3335	transdecoder	five_prime_UTR	489956	490272	.	+	.	ID=BSUD.23420.1.p1.utr5p3;Parent=BSUD.23420.1.p1
scaffold_3335	transdecoder	exon	398794	399028	.	+	.	ID=BSUD.23420.1.p1.exon1;Parent=BSUD.23420.1.p1
scaffold_3335	transdecoder	exon	448494	448541	.	+	.	ID=BSUD.23420.1.p1.exon2;Parent=BSUD.23420.1.p1
scaffold_3335	transdecoder	exon	489956	491834	.	+	.	ID=BSUD.23420.1.p1.exon3;Parent=BSUD.23420.1.p1
scaffold_3335	transdecoder	CDS	490273	491834	.	+	0	ID=cds.BSUD.23420.1.p1;Parent=BSUD.23420.1.p1
scaffold_3335	transdecoder	exon	586983	587142	.	+	.	ID=BSUD.23420.1.p1.exon4;Parent=BSUD.23420.1.p1
scaffold_3335	transdecoder	CDS	586983	587142	.	+	1	ID=cds.BSUD.23420.1.p1;Parent=BSUD.23420.1.p1
scaffold_3335	transdecoder	exon	589650	589821	.	+	.	ID=BSUD.23420.1.p1.exon5;Parent=BSUD.23420.1.p1
scaffold_3335	transdecoder	CDS	589650	589821	.	+	0	ID=cds.BSUD.23420.1.p1;Parent=BSUD.23420.1.p1
scaffold_3335	transdecoder	exon	597312	597523	.	+	.	ID=BSUD.23420.1.p1.exon6;Parent=BSUD.23420.1.p1
scaffold_3335	transdecoder	CDS	597312	597523	.	+	2	ID=cds.BSUD.23420.1.p1;Parent=BSUD.23420.1.p1
scaffold_3335	transdecoder	exon	599024	599186	.	+	.	ID=BSUD.23420.1.p1.exon7;Parent=BSUD.23420.1.p1
scaffold_3335	transdecoder	CDS	599024	599186	.	+	0	ID=cds.BSUD.23420.1.p1;Parent=BSUD.23420.1.p1
scaffold_3335	transdecoder	exon	608481	608541	.	+	.	ID=BSUD.23420.1.p1.exon8;Parent=BSUD.23420.1.p1
scaffold_3335	transdecoder	CDS	608481	608541	.	+	2	ID=cds.BSUD.23420.1.p1;Parent=BSUD.23420.1.p1
scaffold_3335	transdecoder	exon	609465	610166	.	+	.	ID=BSUD.23420.1.p1.exon9;Parent=BSUD.23420.1.p1
scaffold_3335	transdecoder	CDS	609465	609549	.	+	1	ID=cds.BSUD.23420.1.p1;Parent=BSUD.23420.1.p1
scaffold_3335	transdecoder	three_prime_UTR	609550	610166	.	+	.	ID=BSUD.23420.1.p1.utr3p1;Parent=BSUD.23420.1.p1
scaffold_3335	tRNAscan-SE	pseudogene_tRNA	425563	425634	20.6	+	.	ID=scaffold_3335.trna4;Name=scaffold_3335.tRNA4-GlyTCC;isotype=Gly;anticodon=TCC;gene_biotype=pseudogene
scaffold_3335	tRNAscan-SE	exon	425563	425634	.	+	.	ID=scaffold_3335.trna4.exon1;Parent=scaffold_3335.trna4
scaffold_3335	tRNAscan-SE	pseudogene_tRNA	451388	451459	28.1	-	.	ID=scaffold_3335.trna20;Name=scaffold_3335.tRNA20-ArgCCG;isotype=Arg;anticodon=CCG;gene_biotype=pseudogene
scaffold_3335	tRNAscan-SE	exon	451388	451459	.	-	.	ID=scaffold_3335.trna20.exon1;Parent=scaffold_3335.trna20
scaffold_3335	tRNAscan-SE	pseudogene_tRNA	461614	461689	22.8	-	.	ID=scaffold_3335.trna19;Name=scaffold_3335.tRNA19-ArgGCG;isotype=Arg;anticodon=GCG;gene_biotype=pseudogene
scaffold_3335	tRNAscan-SE	exon	461614	461689	.	-	.	ID=scaffold_3335.trna19.exon1;Parent=scaffold_3335.trna19
scaffold_3335	tRNAscan-SE	pseudogene_tRNA	496122	496190	30.8	+	.	ID=scaffold_3335.trna5;Name=scaffold_3335.tRNA5-UndetNNN;isotype=Undet;anticodon=NNN;gene_biotype=pseudogene
scaffold_3335	tRNAscan-SE	exon	496122	496190	.	+	.	ID=scaffold_3335.trna5.exon1;Parent=scaffold_3335.trna5
scaffold_3335	tRNAscan-SE	pseudogene_tRNA	503894	503963	36.0	+	.	ID=scaffold_3335.trna6;Name=scaffold_3335.tRNA6-GlyACC;isotype=Gly;anticodon=ACC;gene_biotype=pseudogene
scaffold_3335	tRNAscan-SE	exon	503894	503963	.	+	.	ID=scaffold_3335.trna6.exon1;Parent=scaffold_3335.trna6
scaffold_3335	tRNAscan-SE	pseudogene_tRNA	515693	515755	25.1	+	.	ID=scaffold_3335.trna7;Name=scaffold_3335.tRNA7-ArgTCT;isotype=Arg;anticodon=TCT;gene_biotype=pseudogene
scaffold_3335	tRNAscan-SE	exon	515693	515755	.	+	.	ID=scaffold_3335.trna7.exon1;Parent=scaffold_3335.trna7
scaffold_3335	tRNAscan-SE	pseudogene_tRNA	519869	519939	23.5	+	.	ID=scaffold_3335.trna8;Name=scaffold_3335.tRNA8-GlyTCC;isotype=Gly;anticodon=TCC;gene_biotype=pseudogene
scaffold_3335	tRNAscan-SE	exon	519869	519939	.	+	.	ID=scaffold_3335.trna8.exon1;Parent=scaffold_3335.trna8
scaffold_3335	tRNAscan-SE	pseudogene_tRNA	558429	558497	25.1	+	.	ID=scaffold_3335.trna9;Name=scaffold_3335.tRNA9-ValTAC;isotype=Val;anticodon=TAC;gene_biotype=pseudogene
scaffold_3335	tRNAscan-SE	exon	558429	558497	.	+	.	ID=scaffold_3335.trna9.exon1;Parent=scaffold_3335.trna9
scaffold_3335	tRNAscan-SE	pseudogene_tRNA	595612	595679	32.1	+	.	ID=scaffold_3335.trna10;Name=scaffold_3335.tRNA10-LeuCAG;isotype=Leu;anticodon=CAG;gene_biotype=pseudogene
scaffold_3335	tRNAscan-SE	exon	595612	595679	.	+	.	ID=scaffold_3335.trna10.exon1;Parent=scaffold_3335.trna10
scaffold_3335	transdecoder	gene	612285	616818	.	+	.	ID=BSUD.23421;Interpro=NA
scaffold_3335	transdecoder	mRNA	612285	616818	.	+	.	ID=BSUD.23421.1.p5;Parent=BSUD.23421;Interpro=NA
scaffold_3335	transdecoder	five_prime_UTR	612285	615052	.	+	.	ID=BSUD.23421.1.p5.utr5p1;Parent=BSUD.23421.1.p5
scaffold_3335	transdecoder	exon	612285	616818	.	+	.	ID=BSUD.23421.1.p5.exon1;Parent=BSUD.23421.1.p5
scaffold_3335	transdecoder	CDS	615053	615226	.	+	0	ID=cds.BSUD.23421.1.p5;Parent=BSUD.23421.1.p5
scaffold_3335	transdecoder	three_prime_UTR	615227	616818	.	+	.	ID=BSUD.23421.1.p5.utr3p1;Parent=BSUD.23421.1.p5
scaffold_3335	transdecoder	gene	618994	621485	.	-	.	ID=BSUD.23413;Interpro=NA
scaffold_3335	transdecoder	mRNA	618994	621485	.	-	.	ID=BSUD.23413.1.p1;Parent=BSUD.23413;Interpro=NA
scaffold_3335	transdecoder	five_prime_UTR	621383	621485	.	-	.	ID=BSUD.23413.1.p1.utr5p1;Parent=BSUD.23413.1.p1
scaffold_3335	transdecoder	five_prime_UTR	620648	620699	.	-	.	ID=BSUD.23413.1.p1.utr5p2;Parent=BSUD.23413.1.p1
scaffold_3335	transdecoder	exon	621383	621485	.	-	.	ID=BSUD.23413.1.p1.exon1;Parent=BSUD.23413.1.p1
scaffold_3335	transdecoder	exon	618994	620699	.	-	.	ID=BSUD.23413.1.p1.exon2;Parent=BSUD.23413.1.p1
scaffold_3335	transdecoder	CDS	620414	620647	.	-	0	ID=cds.BSUD.23413.1.p1;Parent=BSUD.23413.1.p1
scaffold_3335	transdecoder	three_prime_UTR	618994	620413	.	-	.	ID=BSUD.23413.1.p1.utr3p1;Parent=BSUD.23413.1.p1
scaffold_3335	tRNAscan-SE	pseudogene_tRNA	646282	646345	31.2	-	.	ID=scaffold_3335.trna18;Name=scaffold_3335.tRNA18-GlyTCC;isotype=Gly;anticodon=TCC;gene_biotype=pseudogene
scaffold_3335	tRNAscan-SE	exon	646282	646345	.	-	.	ID=scaffold_3335.trna18.exon1;Parent=scaffold_3335.trna18
scaffold_3335	tRNAscan-SE	pseudogene_tRNA	649251	649319	20.8	-	.	ID=scaffold_3335.trna17;Name=scaffold_3335.tRNA17-GlyTCC;isotype=Gly;anticodon=TCC;gene_biotype=pseudogene
scaffold_3335	tRNAscan-SE	exon	649251	649319	.	-	.	ID=scaffold_3335.trna17.exon1;Parent=scaffold_3335.trna17
scaffold_3335	tRNAscan-SE	pseudogene_tRNA	671102	671179	25.4	-	.	ID=scaffold_3335.trna16;Name=scaffold_3335.tRNA16-GlyTCC;isotype=Gly;anticodon=TCC;gene_biotype=pseudogene
scaffold_3335	tRNAscan-SE	exon	671102	671179	.	-	.	ID=scaffold_3335.trna16.exon1;Parent=scaffold_3335.trna16
scaffold_3335	transdecoder	gene	674958	766115	.	+	.	ID=BSUD.23422;Interpro=IPR002035 (von Willebrand factor, type A)---IPR002172 (Low-density lipoprotein (LDL) receptor class A repeat)---IPR036055 (LDL receptor-like superfamily)---IPR036465 (von Willebrand factor A-like domain superfamily)---IPR042484 (Low-density lipoprotein receptor-related protein 11)
scaffold_3335	transdecoder	mRNA	674958	766115	.	+	.	ID=BSUD.23422.1.p1;Parent=BSUD.23422;Interpro=IPR002035 (von Willebrand factor, type A)---IPR002172 (Low-density lipoprotein (LDL) receptor class A repeat)---IPR036055 (LDL receptor-like superfamily)---IPR036465 (von Willebrand factor A-like domain superfamily)---IPR042484 (Low-density lipoprotein receptor-related protein 11)
scaffold_3335	transdecoder	five_prime_UTR	674958	675154	.	+	.	ID=BSUD.23422.1.p1.utr5p1;Parent=BSUD.23422.1.p1
scaffold_3335	transdecoder	exon	674958	675215	.	+	.	ID=BSUD.23422.1.p1.exon1;Parent=BSUD.23422.1.p1
scaffold_3335	transdecoder	CDS	675155	675215	.	+	0	ID=cds.BSUD.23422.1.p1;Parent=BSUD.23422.1.p1
scaffold_3335	transdecoder	exon	684495	684605	.	+	.	ID=BSUD.23422.1.p1.exon2;Parent=BSUD.23422.1.p1
scaffold_3335	transdecoder	CDS	684495	684605	.	+	2	ID=cds.BSUD.23422.1.p1;Parent=BSUD.23422.1.p1
scaffold_3335	transdecoder	exon	685460	686005	.	+	.	ID=BSUD.23422.1.p1.exon3;Parent=BSUD.23422.1.p1
scaffold_3335	transdecoder	CDS	685460	686005	.	+	2	ID=cds.BSUD.23422.1.p1;Parent=BSUD.23422.1.p1
scaffold_3335	transdecoder	exon	687636	687710	.	+	.	ID=BSUD.23422.1.p1.exon4;Parent=BSUD.23422.1.p1
scaffold_3335	transdecoder	CDS	687636	687710	.	+	2	ID=cds.BSUD.23422.1.p1;Parent=BSUD.23422.1.p1
scaffold_3335	transdecoder	exon	691320	691454	.	+	.	ID=BSUD.23422.1.p1.exon5;Parent=BSUD.23422.1.p1
scaffold_3335	transdecoder	CDS	691320	691454	.	+	2	ID=cds.BSUD.23422.1.p1;Parent=BSUD.23422.1.p1
scaffold_3335	transdecoder	exon	697185	697292	.	+	.	ID=BSUD.23422.1.p1.exon6;Parent=BSUD.23422.1.p1
scaffold_3335	transdecoder	CDS	697185	697292	.	+	2	ID=cds.BSUD.23422.1.p1;Parent=BSUD.23422.1.p1
scaffold_3335	transdecoder	exon	704608	705186	.	+	.	ID=BSUD.23422.1.p1.exon7;Parent=BSUD.23422.1.p1
scaffold_3335	transdecoder	CDS	704608	705186	.	+	2	ID=cds.BSUD.23422.1.p1;Parent=BSUD.23422.1.p1
scaffold_3335	transdecoder	exon	705727	705792	.	+	.	ID=BSUD.23422.1.p1.exon8;Parent=BSUD.23422.1.p1
scaffold_3335	transdecoder	CDS	705727	705792	.	+	2	ID=cds.BSUD.23422.1.p1;Parent=BSUD.23422.1.p1
scaffold_3335	transdecoder	exon	707882	708004	.	+	.	ID=BSUD.23422.1.p1.exon9;Parent=BSUD.23422.1.p1
scaffold_3335	transdecoder	CDS	707882	708004	.	+	2	ID=cds.BSUD.23422.1.p1;Parent=BSUD.23422.1.p1
scaffold_3335	transdecoder	exon	712966	712996	.	+	.	ID=BSUD.23422.1.p1.exon10;Parent=BSUD.23422.1.p1
scaffold_3335	transdecoder	CDS	712966	712996	.	+	2	ID=cds.BSUD.23422.1.p1;Parent=BSUD.23422.1.p1
scaffold_3335	transdecoder	exon	713142	713170	.	+	.	ID=BSUD.23422.1.p1.exon11;Parent=BSUD.23422.1.p1
scaffold_3335	transdecoder	CDS	713142	713170	.	+	1	ID=cds.BSUD.23422.1.p1;Parent=BSUD.23422.1.p1
scaffold_3335	transdecoder	exon	713268	713360	.	+	.	ID=BSUD.23422.1.p1.exon12;Parent=BSUD.23422.1.p1
scaffold_3335	transdecoder	CDS	713268	713360	.	+	2	ID=cds.BSUD.23422.1.p1;Parent=BSUD.23422.1.p1
scaffold_3335	transdecoder	exon	715039	715116	.	+	.	ID=BSUD.23422.1.p1.exon13;Parent=BSUD.23422.1.p1
scaffold_3335	transdecoder	CDS	715039	715116	.	+	2	ID=cds.BSUD.23422.1.p1;Parent=BSUD.23422.1.p1
scaffold_3335	transdecoder	exon	762761	762877	.	+	.	ID=BSUD.23422.1.p1.exon14;Parent=BSUD.23422.1.p1
scaffold_3335	transdecoder	CDS	762761	762877	.	+	2	ID=cds.BSUD.23422.1.p1;Parent=BSUD.23422.1.p1
scaffold_3335	transdecoder	exon	764938	766115	.	+	.	ID=BSUD.23422.1.p1.exon15;Parent=BSUD.23422.1.p1
scaffold_3335	transdecoder	CDS	764938	765077	.	+	2	ID=cds.BSUD.23422.1.p1;Parent=BSUD.23422.1.p1
scaffold_3335	transdecoder	three_prime_UTR	765078	766115	.	+	.	ID=BSUD.23422.1.p1.utr3p1;Parent=BSUD.23422.1.p1
scaffold_3335	transdecoder	mRNA	675016	721990	.	+	.	ID=BSUD.23422.2.p1;Parent=BSUD.23422;Interpro=IPR002035 (von Willebrand factor, type A)---IPR002172 (Low-density lipoprotein (LDL) receptor class A repeat)---IPR036055 (LDL receptor-like superfamily)---IPR036465 (von Willebrand factor A-like domain superfamily)---IPR042484 (Low-density lipoprotein receptor-related protein 11)
scaffold_3335	transdecoder	five_prime_UTR	675016	675215	.	+	.	ID=BSUD.23422.2.p1.utr5p1;Parent=BSUD.23422.2.p1
scaffold_3335	transdecoder	five_prime_UTR	681900	681965	.	+	.	ID=BSUD.23422.2.p1.utr5p2;Parent=BSUD.23422.2.p1
scaffold_3335	transdecoder	five_prime_UTR	684495	684605	.	+	.	ID=BSUD.23422.2.p1.utr5p3;Parent=BSUD.23422.2.p1
scaffold_3335	transdecoder	five_prime_UTR	685460	685572	.	+	.	ID=BSUD.23422.2.p1.utr5p4;Parent=BSUD.23422.2.p1
scaffold_3335	transdecoder	exon	675016	675215	.	+	.	ID=BSUD.23422.2.p1.exon1;Parent=BSUD.23422.2.p1
scaffold_3335	transdecoder	exon	681900	681965	.	+	.	ID=BSUD.23422.2.p1.exon2;Parent=BSUD.23422.2.p1
scaffold_3335	transdecoder	exon	684495	684605	.	+	.	ID=BSUD.23422.2.p1.exon3;Parent=BSUD.23422.2.p1
scaffold_3335	transdecoder	exon	685460	686005	.	+	.	ID=BSUD.23422.2.p1.exon4;Parent=BSUD.23422.2.p1
scaffold_3335	transdecoder	CDS	685573	686005	.	+	0	ID=cds.BSUD.23422.2.p1;Parent=BSUD.23422.2.p1
scaffold_3335	transdecoder	exon	687636	687710	.	+	.	ID=BSUD.23422.2.p1.exon5;Parent=BSUD.23422.2.p1
scaffold_3335	transdecoder	CDS	687636	687710	.	+	2	ID=cds.BSUD.23422.2.p1;Parent=BSUD.23422.2.p1
scaffold_3335	transdecoder	exon	691320	691454	.	+	.	ID=BSUD.23422.2.p1.exon6;Parent=BSUD.23422.2.p1
scaffold_3335	transdecoder	CDS	691320	691454	.	+	2	ID=cds.BSUD.23422.2.p1;Parent=BSUD.23422.2.p1
scaffold_3335	transdecoder	exon	697185	697292	.	+	.	ID=BSUD.23422.2.p1.exon7;Parent=BSUD.23422.2.p1
scaffold_3335	transdecoder	CDS	697185	697292	.	+	2	ID=cds.BSUD.23422.2.p1;Parent=BSUD.23422.2.p1
scaffold_3335	transdecoder	exon	704608	705186	.	+	.	ID=BSUD.23422.2.p1.exon8;Parent=BSUD.23422.2.p1
scaffold_3335	transdecoder	CDS	704608	705186	.	+	2	ID=cds.BSUD.23422.2.p1;Parent=BSUD.23422.2.p1
scaffold_3335	transdecoder	exon	705727	705792	.	+	.	ID=BSUD.23422.2.p1.exon9;Parent=BSUD.23422.2.p1
scaffold_3335	transdecoder	CDS	705727	705792	.	+	2	ID=cds.BSUD.23422.2.p1;Parent=BSUD.23422.2.p1
scaffold_3335	transdecoder	exon	707882	708004	.	+	.	ID=BSUD.23422.2.p1.exon10;Parent=BSUD.23422.2.p1
scaffold_3335	transdecoder	CDS	707882	708004	.	+	2	ID=cds.BSUD.23422.2.p1;Parent=BSUD.23422.2.p1
scaffold_3335	transdecoder	exon	712966	712996	.	+	.	ID=BSUD.23422.2.p1.exon11;Parent=BSUD.23422.2.p1
scaffold_3335	transdecoder	CDS	712966	712996	.	+	2	ID=cds.BSUD.23422.2.p1;Parent=BSUD.23422.2.p1
scaffold_3335	transdecoder	exon	713142	713170	.	+	.	ID=BSUD.23422.2.p1.exon12;Parent=BSUD.23422.2.p1
scaffold_3335	transdecoder	CDS	713142	713170	.	+	1	ID=cds.BSUD.23422.2.p1;Parent=BSUD.23422.2.p1
scaffold_3335	transdecoder	exon	713268	713360	.	+	.	ID=BSUD.23422.2.p1.exon13;Parent=BSUD.23422.2.p1
scaffold_3335	transdecoder	CDS	713268	713360	.	+	2	ID=cds.BSUD.23422.2.p1;Parent=BSUD.23422.2.p1
scaffold_3335	transdecoder	exon	715039	715116	.	+	.	ID=BSUD.23422.2.p1.exon14;Parent=BSUD.23422.2.p1
scaffold_3335	transdecoder	CDS	715039	715116	.	+	2	ID=cds.BSUD.23422.2.p1;Parent=BSUD.23422.2.p1
scaffold_3335	transdecoder	exon	716723	716839	.	+	.	ID=BSUD.23422.2.p1.exon15;Parent=BSUD.23422.2.p1
scaffold_3335	transdecoder	CDS	716723	716839	.	+	2	ID=cds.BSUD.23422.2.p1;Parent=BSUD.23422.2.p1
scaffold_3335	transdecoder	exon	719857	721990	.	+	.	ID=BSUD.23422.2.p1.exon16;Parent=BSUD.23422.2.p1
scaffold_3335	transdecoder	CDS	719857	719996	.	+	2	ID=cds.BSUD.23422.2.p1;Parent=BSUD.23422.2.p1
scaffold_3335	transdecoder	three_prime_UTR	719997	721990	.	+	.	ID=BSUD.23422.2.p1.utr3p1;Parent=BSUD.23422.2.p1
scaffold_3335	transdecoder	mRNA	675033	721990	.	+	.	ID=BSUD.23422.3.p1;Parent=BSUD.23422;Interpro=IPR002035 (von Willebrand factor, type A)---IPR002172 (Low-density lipoprotein (LDL) receptor class A repeat)---IPR036055 (LDL receptor-like superfamily)---IPR036465 (von Willebrand factor A-like domain superfamily)---IPR042484 (Low-density lipoprotein receptor-related protein 11)
scaffold_3335	transdecoder	five_prime_UTR	675033	675154	.	+	.	ID=BSUD.23422.3.p1.utr5p1;Parent=BSUD.23422.3.p1
scaffold_3335	transdecoder	exon	675033	675215	.	+	.	ID=BSUD.23422.3.p1.exon1;Parent=BSUD.23422.3.p1
scaffold_3335	transdecoder	CDS	675155	675215	.	+	0	ID=cds.BSUD.23422.3.p1;Parent=BSUD.23422.3.p1
scaffold_3335	transdecoder	exon	684495	684605	.	+	.	ID=BSUD.23422.3.p1.exon2;Parent=BSUD.23422.3.p1
scaffold_3335	transdecoder	CDS	684495	684605	.	+	2	ID=cds.BSUD.23422.3.p1;Parent=BSUD.23422.3.p1
scaffold_3335	transdecoder	exon	685460	686005	.	+	.	ID=BSUD.23422.3.p1.exon3;Parent=BSUD.23422.3.p1
scaffold_3335	transdecoder	CDS	685460	686005	.	+	2	ID=cds.BSUD.23422.3.p1;Parent=BSUD.23422.3.p1
scaffold_3335	transdecoder	exon	687636	687710	.	+	.	ID=BSUD.23422.3.p1.exon4;Parent=BSUD.23422.3.p1
scaffold_3335	transdecoder	CDS	687636	687710	.	+	2	ID=cds.BSUD.23422.3.p1;Parent=BSUD.23422.3.p1
scaffold_3335	transdecoder	exon	691320	691454	.	+	.	ID=BSUD.23422.3.p1.exon5;Parent=BSUD.23422.3.p1
scaffold_3335	transdecoder	CDS	691320	691454	.	+	2	ID=cds.BSUD.23422.3.p1;Parent=BSUD.23422.3.p1
scaffold_3335	transdecoder	exon	697185	697292	.	+	.	ID=BSUD.23422.3.p1.exon6;Parent=BSUD.23422.3.p1
scaffold_3335	transdecoder	CDS	697185	697292	.	+	2	ID=cds.BSUD.23422.3.p1;Parent=BSUD.23422.3.p1
scaffold_3335	transdecoder	exon	704608	705186	.	+	.	ID=BSUD.23422.3.p1.exon7;Parent=BSUD.23422.3.p1
scaffold_3335	transdecoder	CDS	704608	705186	.	+	2	ID=cds.BSUD.23422.3.p1;Parent=BSUD.23422.3.p1
scaffold_3335	transdecoder	exon	705727	705792	.	+	.	ID=BSUD.23422.3.p1.exon8;Parent=BSUD.23422.3.p1
scaffold_3335	transdecoder	CDS	705727	705792	.	+	2	ID=cds.BSUD.23422.3.p1;Parent=BSUD.23422.3.p1
scaffold_3335	transdecoder	exon	707882	708004	.	+	.	ID=BSUD.23422.3.p1.exon9;Parent=BSUD.23422.3.p1
scaffold_3335	transdecoder	CDS	707882	708004	.	+	2	ID=cds.BSUD.23422.3.p1;Parent=BSUD.23422.3.p1
scaffold_3335	transdecoder	exon	712966	712996	.	+	.	ID=BSUD.23422.3.p1.exon10;Parent=BSUD.23422.3.p1
scaffold_3335	transdecoder	CDS	712966	712996	.	+	2	ID=cds.BSUD.23422.3.p1;Parent=BSUD.23422.3.p1
scaffold_3335	transdecoder	exon	713142	713170	.	+	.	ID=BSUD.23422.3.p1.exon11;Parent=BSUD.23422.3.p1
scaffold_3335	transdecoder	CDS	713142	713170	.	+	1	ID=cds.BSUD.23422.3.p1;Parent=BSUD.23422.3.p1
scaffold_3335	transdecoder	exon	713268	713360	.	+	.	ID=BSUD.23422.3.p1.exon12;Parent=BSUD.23422.3.p1
scaffold_3335	transdecoder	CDS	713268	713360	.	+	2	ID=cds.BSUD.23422.3.p1;Parent=BSUD.23422.3.p1
scaffold_3335	transdecoder	exon	715039	715116	.	+	.	ID=BSUD.23422.3.p1.exon13;Parent=BSUD.23422.3.p1
scaffold_3335	transdecoder	CDS	715039	715116	.	+	2	ID=cds.BSUD.23422.3.p1;Parent=BSUD.23422.3.p1
scaffold_3335	transdecoder	exon	716723	716839	.	+	.	ID=BSUD.23422.3.p1.exon14;Parent=BSUD.23422.3.p1
scaffold_3335	transdecoder	CDS	716723	716839	.	+	2	ID=cds.BSUD.23422.3.p1;Parent=BSUD.23422.3.p1
scaffold_3335	transdecoder	exon	719857	721990	.	+	.	ID=BSUD.23422.3.p1.exon15;Parent=BSUD.23422.3.p1
scaffold_3335	transdecoder	CDS	719857	719996	.	+	2	ID=cds.BSUD.23422.3.p1;Parent=BSUD.23422.3.p1
scaffold_3335	transdecoder	three_prime_UTR	719997	721990	.	+	.	ID=BSUD.23422.3.p1.utr3p1;Parent=BSUD.23422.3.p1
scaffold_3335	transdecoder	mRNA	734905	765891	.	+	.	ID=BSUD.23422.4.p1;Parent=BSUD.23422;Interpro=IPR002035 (von Willebrand factor, type A)---IPR002172 (Low-density lipoprotein (LDL) receptor class A repeat)---IPR036055 (LDL receptor-like superfamily)---IPR036465 (von Willebrand factor A-like domain superfamily)---IPR042484 (Low-density lipoprotein receptor-related protein 11)
scaffold_3335	transdecoder	five_prime_UTR	734905	735010	.	+	.	ID=BSUD.23422.4.p1.utr5p1;Parent=BSUD.23422.4.p1
scaffold_3335	transdecoder	exon	734905	735071	.	+	.	ID=BSUD.23422.4.p1.exon1;Parent=BSUD.23422.4.p1
scaffold_3335	transdecoder	CDS	735011	735071	.	+	0	ID=cds.BSUD.23422.4.p1;Parent=BSUD.23422.4.p1
scaffold_3335	transdecoder	exon	738553	738663	.	+	.	ID=BSUD.23422.4.p1.exon2;Parent=BSUD.23422.4.p1
scaffold_3335	transdecoder	CDS	738553	738663	.	+	2	ID=cds.BSUD.23422.4.p1;Parent=BSUD.23422.4.p1
scaffold_3335	transdecoder	exon	747790	747897	.	+	.	ID=BSUD.23422.4.p1.exon3;Parent=BSUD.23422.4.p1
scaffold_3335	transdecoder	CDS	747790	747897	.	+	2	ID=cds.BSUD.23422.4.p1;Parent=BSUD.23422.4.p1
scaffold_3335	transdecoder	exon	749856	750431	.	+	.	ID=BSUD.23422.4.p1.exon4;Parent=BSUD.23422.4.p1
scaffold_3335	transdecoder	CDS	749856	750431	.	+	2	ID=cds.BSUD.23422.4.p1;Parent=BSUD.23422.4.p1
scaffold_3335	transdecoder	exon	752817	752882	.	+	.	ID=BSUD.23422.4.p1.exon5;Parent=BSUD.23422.4.p1
scaffold_3335	transdecoder	CDS	752817	752882	.	+	2	ID=cds.BSUD.23422.4.p1;Parent=BSUD.23422.4.p1
scaffold_3335	transdecoder	exon	755636	755746	.	+	.	ID=BSUD.23422.4.p1.exon6;Parent=BSUD.23422.4.p1
scaffold_3335	transdecoder	CDS	755636	755746	.	+	2	ID=cds.BSUD.23422.4.p1;Parent=BSUD.23422.4.p1
scaffold_3335	transdecoder	exon	756869	756899	.	+	.	ID=BSUD.23422.4.p1.exon7;Parent=BSUD.23422.4.p1
scaffold_3335	transdecoder	CDS	756869	756899	.	+	2	ID=cds.BSUD.23422.4.p1;Parent=BSUD.23422.4.p1
scaffold_3335	transdecoder	exon	757029	757057	.	+	.	ID=BSUD.23422.4.p1.exon8;Parent=BSUD.23422.4.p1
scaffold_3335	transdecoder	CDS	757029	757057	.	+	1	ID=cds.BSUD.23422.4.p1;Parent=BSUD.23422.4.p1
scaffold_3335	transdecoder	exon	757158	757250	.	+	.	ID=BSUD.23422.4.p1.exon9;Parent=BSUD.23422.4.p1
scaffold_3335	transdecoder	CDS	757158	757250	.	+	2	ID=cds.BSUD.23422.4.p1;Parent=BSUD.23422.4.p1
scaffold_3335	transdecoder	exon	758450	758527	.	+	.	ID=BSUD.23422.4.p1.exon10;Parent=BSUD.23422.4.p1
scaffold_3335	transdecoder	CDS	758450	758527	.	+	2	ID=cds.BSUD.23422.4.p1;Parent=BSUD.23422.4.p1
scaffold_3335	transdecoder	exon	762761	762877	.	+	.	ID=BSUD.23422.4.p1.exon11;Parent=BSUD.23422.4.p1
scaffold_3335	transdecoder	CDS	762761	762877	.	+	2	ID=cds.BSUD.23422.4.p1;Parent=BSUD.23422.4.p1
scaffold_3335	transdecoder	exon	764938	765891	.	+	.	ID=BSUD.23422.4.p1.exon12;Parent=BSUD.23422.4.p1
scaffold_3335	transdecoder	CDS	764938	765077	.	+	2	ID=cds.BSUD.23422.4.p1;Parent=BSUD.23422.4.p1
scaffold_3335	transdecoder	three_prime_UTR	765078	765891	.	+	.	ID=BSUD.23422.4.p1.utr3p1;Parent=BSUD.23422.4.p1
scaffold_3335	transdecoder	gene	782659	786034	.	+	.	ID=BSUD.23423;Interpro=IPR009003 (Peptidase S1, PA clan)
scaffold_3335	transdecoder	mRNA	782659	786034	.	+	.	ID=BSUD.23423.1.p1;Parent=BSUD.23423;Interpro=IPR009003 (Peptidase S1, PA clan)
scaffold_3335	transdecoder	five_prime_UTR	782659	782886	.	+	.	ID=BSUD.23423.1.p1.utr5p1;Parent=BSUD.23423.1.p1
scaffold_3335	transdecoder	five_prime_UTR	783045	783076	.	+	.	ID=BSUD.23423.1.p1.utr5p2;Parent=BSUD.23423.1.p1
scaffold_3335	transdecoder	exon	782659	782886	.	+	.	ID=BSUD.23423.1.p1.exon1;Parent=BSUD.23423.1.p1
scaffold_3335	transdecoder	exon	783045	783116	.	+	.	ID=BSUD.23423.1.p1.exon2;Parent=BSUD.23423.1.p1
scaffold_3335	transdecoder	CDS	783077	783116	.	+	0	ID=cds.BSUD.23423.1.p1;Parent=BSUD.23423.1.p1
scaffold_3335	transdecoder	exon	783975	786034	.	+	.	ID=BSUD.23423.1.p1.exon3;Parent=BSUD.23423.1.p1
scaffold_3335	transdecoder	CDS	783975	784981	.	+	2	ID=cds.BSUD.23423.1.p1;Parent=BSUD.23423.1.p1
scaffold_3335	transdecoder	three_prime_UTR	784982	786034	.	+	.	ID=BSUD.23423.1.p1.utr3p1;Parent=BSUD.23423.1.p1
scaffold_3335	transdecoder	mRNA	782795	786034	.	+	.	ID=BSUD.23423.2.p1;Parent=BSUD.23423;Interpro=IPR009003 (Peptidase S1, PA clan)
scaffold_3335	transdecoder	five_prime_UTR	782795	783076	.	+	.	ID=BSUD.23423.2.p1.utr5p1;Parent=BSUD.23423.2.p1
scaffold_3335	transdecoder	exon	782795	783116	.	+	.	ID=BSUD.23423.2.p1.exon1;Parent=BSUD.23423.2.p1
scaffold_3335	transdecoder	CDS	783077	783116	.	+	0	ID=cds.BSUD.23423.2.p1;Parent=BSUD.23423.2.p1
scaffold_3335	transdecoder	exon	783975	786034	.	+	.	ID=BSUD.23423.2.p1.exon2;Parent=BSUD.23423.2.p1
scaffold_3335	transdecoder	CDS	783975	784981	.	+	2	ID=cds.BSUD.23423.2.p1;Parent=BSUD.23423.2.p1
scaffold_3335	transdecoder	three_prime_UTR	784982	786034	.	+	.	ID=BSUD.23423.2.p1.utr3p1;Parent=BSUD.23423.2.p1
scaffold_3335	transdecoder	gene	800228	805157	.	-	.	ID=BSUD.23424;Interpro=NA
scaffold_3335	transdecoder	mRNA	800228	805157	.	-	.	ID=BSUD.23424.1.p1;Parent=BSUD.23424;Interpro=NA
scaffold_3335	transdecoder	exon	805099	805157	.	-	.	ID=BSUD.23424.1.p1.exon1;Parent=BSUD.23424.1.p1
scaffold_3335	transdecoder	CDS	805099	805156	.	-	0	ID=cds.BSUD.23424.1.p1;Parent=BSUD.23424.1.p1
scaffold_3335	transdecoder	exon	803525	803596	.	-	.	ID=BSUD.23424.1.p1.exon2;Parent=BSUD.23424.1.p1
scaffold_3335	transdecoder	CDS	803525	803596	.	-	2	ID=cds.BSUD.23424.1.p1;Parent=BSUD.23424.1.p1
scaffold_3335	transdecoder	exon	800228	802635	.	-	.	ID=BSUD.23424.1.p1.exon3;Parent=BSUD.23424.1.p1
scaffold_3335	transdecoder	CDS	802184	802635	.	-	2	ID=cds.BSUD.23424.1.p1;Parent=BSUD.23424.1.p1
scaffold_3335	transdecoder	three_prime_UTR	800228	802183	.	-	.	ID=BSUD.23424.1.p1.utr3p1;Parent=BSUD.23424.1.p1
scaffold_3335	transdecoder	mRNA	800487	803803	.	-	.	ID=BSUD.23424.2.p1;Parent=BSUD.23424;Interpro=NA
scaffold_3335	transdecoder	five_prime_UTR	803565	803803	.	-	.	ID=BSUD.23424.2.p1.utr5p1;Parent=BSUD.23424.2.p1
scaffold_3335	transdecoder	exon	803525	803803	.	-	.	ID=BSUD.23424.2.p1.exon1;Parent=BSUD.23424.2.p1
scaffold_3335	transdecoder	CDS	803525	803564	.	-	0	ID=cds.BSUD.23424.2.p1;Parent=BSUD.23424.2.p1
scaffold_3335	transdecoder	exon	800487	802635	.	-	.	ID=BSUD.23424.2.p1.exon2;Parent=BSUD.23424.2.p1
scaffold_3335	transdecoder	CDS	802184	802635	.	-	2	ID=cds.BSUD.23424.2.p1;Parent=BSUD.23424.2.p1
scaffold_3335	transdecoder	three_prime_UTR	800487	802183	.	-	.	ID=BSUD.23424.2.p1.utr3p1;Parent=BSUD.23424.2.p1
scaffold_3335	transdecoder	gene	818192	831439	.	-	.	ID=BSUD.23425;Interpro=NA
scaffold_3335	transdecoder	mRNA	818192	831439	.	-	.	ID=BSUD.23425.1.p1;Parent=BSUD.23425;Interpro=NA
scaffold_3335	transdecoder	five_prime_UTR	829798	831439	.	-	.	ID=BSUD.23425.1.p1.utr5p1;Parent=BSUD.23425.1.p1
scaffold_3335	transdecoder	five_prime_UTR	828642	828672	.	-	.	ID=BSUD.23425.1.p1.utr5p2;Parent=BSUD.23425.1.p1
scaffold_3335	transdecoder	five_prime_UTR	828488	828516	.	-	.	ID=BSUD.23425.1.p1.utr5p3;Parent=BSUD.23425.1.p1
scaffold_3335	transdecoder	five_prime_UTR	825315	825407	.	-	.	ID=BSUD.23425.1.p1.utr5p4;Parent=BSUD.23425.1.p1
scaffold_3335	transdecoder	five_prime_UTR	824196	824263	.	-	.	ID=BSUD.23425.1.p1.utr5p5;Parent=BSUD.23425.1.p1
scaffold_3335	transdecoder	exon	829798	831439	.	-	.	ID=BSUD.23425.1.p1.exon1;Parent=BSUD.23425.1.p1
scaffold_3335	transdecoder	exon	828642	828672	.	-	.	ID=BSUD.23425.1.p1.exon2;Parent=BSUD.23425.1.p1
scaffold_3335	transdecoder	exon	828488	828516	.	-	.	ID=BSUD.23425.1.p1.exon3;Parent=BSUD.23425.1.p1
scaffold_3335	transdecoder	exon	825315	825407	.	-	.	ID=BSUD.23425.1.p1.exon4;Parent=BSUD.23425.1.p1
scaffold_3335	transdecoder	exon	824186	824263	.	-	.	ID=BSUD.23425.1.p1.exon5;Parent=BSUD.23425.1.p1
scaffold_3335	transdecoder	CDS	824186	824195	.	-	0	ID=cds.BSUD.23425.1.p1;Parent=BSUD.23425.1.p1
scaffold_3335	transdecoder	exon	821125	821241	.	-	.	ID=BSUD.23425.1.p1.exon6;Parent=BSUD.23425.1.p1
scaffold_3335	transdecoder	CDS	821125	821241	.	-	2	ID=cds.BSUD.23425.1.p1;Parent=BSUD.23425.1.p1
scaffold_3335	transdecoder	exon	818192	819074	.	-	.	ID=BSUD.23425.1.p1.exon7;Parent=BSUD.23425.1.p1
scaffold_3335	transdecoder	CDS	818935	819074	.	-	2	ID=cds.BSUD.23425.1.p1;Parent=BSUD.23425.1.p1
scaffold_3335	transdecoder	three_prime_UTR	818192	818934	.	-	.	ID=BSUD.23425.1.p1.utr3p1;Parent=BSUD.23425.1.p1
scaffold_3335	transdecoder	gene	906619	1021691	.	-	.	ID=BSUD.23427;Interpro=IPR018619 (Hyccin)
scaffold_3335	transdecoder	mRNA	906619	1021691	.	-	.	ID=BSUD.23427.1.p1;Parent=BSUD.23427;Interpro=IPR018619 (Hyccin)
scaffold_3335	transdecoder	five_prime_UTR	1021665	1021691	.	-	.	ID=BSUD.23427.1.p1.utr5p1;Parent=BSUD.23427.1.p1
scaffold_3335	transdecoder	exon	1021627	1021691	.	-	.	ID=BSUD.23427.1.p1.exon1;Parent=BSUD.23427.1.p1
scaffold_3335	transdecoder	CDS	1021627	1021664	.	-	0	ID=cds.BSUD.23427.1.p1;Parent=BSUD.23427.1.p1
scaffold_3335	transdecoder	exon	1010051	1010126	.	-	.	ID=BSUD.23427.1.p1.exon2;Parent=BSUD.23427.1.p1
scaffold_3335	transdecoder	CDS	1010051	1010126	.	-	1	ID=cds.BSUD.23427.1.p1;Parent=BSUD.23427.1.p1
scaffold_3335	transdecoder	exon	1008538	1008645	.	-	.	ID=BSUD.23427.1.p1.exon3;Parent=BSUD.23427.1.p1
scaffold_3335	transdecoder	CDS	1008538	1008645	.	-	0	ID=cds.BSUD.23427.1.p1;Parent=BSUD.23427.1.p1
scaffold_3335	transdecoder	exon	991187	991321	.	-	.	ID=BSUD.23427.1.p1.exon4;Parent=BSUD.23427.1.p1
scaffold_3335	transdecoder	CDS	991187	991321	.	-	0	ID=cds.BSUD.23427.1.p1;Parent=BSUD.23427.1.p1
scaffold_3335	transdecoder	exon	961265	961309	.	-	.	ID=BSUD.23427.1.p1.exon5;Parent=BSUD.23427.1.p1
scaffold_3335	transdecoder	CDS	961265	961309	.	-	0	ID=cds.BSUD.23427.1.p1;Parent=BSUD.23427.1.p1
scaffold_3335	transdecoder	exon	920442	920522	.	-	.	ID=BSUD.23427.1.p1.exon6;Parent=BSUD.23427.1.p1
scaffold_3335	transdecoder	CDS	920442	920522	.	-	0	ID=cds.BSUD.23427.1.p1;Parent=BSUD.23427.1.p1
scaffold_3335	transdecoder	exon	919125	919246	.	-	.	ID=BSUD.23427.1.p1.exon7;Parent=BSUD.23427.1.p1
scaffold_3335	transdecoder	CDS	919125	919246	.	-	0	ID=cds.BSUD.23427.1.p1;Parent=BSUD.23427.1.p1
scaffold_3335	transdecoder	exon	915039	915134	.	-	.	ID=BSUD.23427.1.p1.exon8;Parent=BSUD.23427.1.p1
scaffold_3335	transdecoder	CDS	915039	915134	.	-	1	ID=cds.BSUD.23427.1.p1;Parent=BSUD.23427.1.p1
scaffold_3335	transdecoder	exon	913943	914050	.	-	.	ID=BSUD.23427.1.p1.exon9;Parent=BSUD.23427.1.p1
scaffold_3335	transdecoder	CDS	913943	914050	.	-	1	ID=cds.BSUD.23427.1.p1;Parent=BSUD.23427.1.p1
scaffold_3335	transdecoder	exon	911724	911811	.	-	.	ID=BSUD.23427.1.p1.exon10;Parent=BSUD.23427.1.p1
scaffold_3335	transdecoder	CDS	911724	911811	.	-	1	ID=cds.BSUD.23427.1.p1;Parent=BSUD.23427.1.p1
scaffold_3335	transdecoder	exon	910534	910675	.	-	.	ID=BSUD.23427.1.p1.exon11;Parent=BSUD.23427.1.p1
scaffold_3335	transdecoder	CDS	910534	910675	.	-	0	ID=cds.BSUD.23427.1.p1;Parent=BSUD.23427.1.p1
scaffold_3335	transdecoder	exon	906619	909191	.	-	.	ID=BSUD.23427.1.p1.exon12;Parent=BSUD.23427.1.p1
scaffold_3335	transdecoder	CDS	908371	909191	.	-	2	ID=cds.BSUD.23427.1.p1;Parent=BSUD.23427.1.p1
scaffold_3335	transdecoder	three_prime_UTR	906619	908370	.	-	.	ID=BSUD.23427.1.p1.utr3p1;Parent=BSUD.23427.1.p1
scaffold_3335	transdecoder	mRNA	906619	1021652	.	-	.	ID=BSUD.23427.2.p1;Parent=BSUD.23427;Interpro=IPR018619 (Hyccin)
scaffold_3335	transdecoder	five_prime_UTR	1021344	1021652	.	-	.	ID=BSUD.23427.2.p1.utr5p1;Parent=BSUD.23427.2.p1
scaffold_3335	transdecoder	five_prime_UTR	1010093	1010126	.	-	.	ID=BSUD.23427.2.p1.utr5p2;Parent=BSUD.23427.2.p1
scaffold_3335	transdecoder	exon	1021344	1021652	.	-	.	ID=BSUD.23427.2.p1.exon1;Parent=BSUD.23427.2.p1
scaffold_3335	transdecoder	exon	1010051	1010126	.	-	.	ID=BSUD.23427.2.p1.exon2;Parent=BSUD.23427.2.p1
scaffold_3335	transdecoder	CDS	1010051	1010092	.	-	0	ID=cds.BSUD.23427.2.p1;Parent=BSUD.23427.2.p1
scaffold_3335	transdecoder	exon	1008538	1008645	.	-	.	ID=BSUD.23427.2.p1.exon3;Parent=BSUD.23427.2.p1
scaffold_3335	transdecoder	CDS	1008538	1008645	.	-	0	ID=cds.BSUD.23427.2.p1;Parent=BSUD.23427.2.p1
scaffold_3335	transdecoder	exon	991187	991321	.	-	.	ID=BSUD.23427.2.p1.exon4;Parent=BSUD.23427.2.p1
scaffold_3335	transdecoder	CDS	991187	991321	.	-	0	ID=cds.BSUD.23427.2.p1;Parent=BSUD.23427.2.p1
scaffold_3335	transdecoder	exon	961265	961309	.	-	.	ID=BSUD.23427.2.p1.exon5;Parent=BSUD.23427.2.p1
scaffold_3335	transdecoder	CDS	961265	961309	.	-	0	ID=cds.BSUD.23427.2.p1;Parent=BSUD.23427.2.p1
scaffold_3335	transdecoder	exon	920442	920522	.	-	.	ID=BSUD.23427.2.p1.exon6;Parent=BSUD.23427.2.p1
scaffold_3335	transdecoder	CDS	920442	920522	.	-	0	ID=cds.BSUD.23427.2.p1;Parent=BSUD.23427.2.p1
scaffold_3335	transdecoder	exon	919125	919246	.	-	.	ID=BSUD.23427.2.p1.exon7;Parent=BSUD.23427.2.p1
scaffold_3335	transdecoder	CDS	919125	919246	.	-	0	ID=cds.BSUD.23427.2.p1;Parent=BSUD.23427.2.p1
scaffold_3335	transdecoder	exon	915039	915134	.	-	.	ID=BSUD.23427.2.p1.exon8;Parent=BSUD.23427.2.p1
scaffold_3335	transdecoder	CDS	915039	915134	.	-	1	ID=cds.BSUD.23427.2.p1;Parent=BSUD.23427.2.p1
scaffold_3335	transdecoder	exon	913943	914050	.	-	.	ID=BSUD.23427.2.p1.exon9;Parent=BSUD.23427.2.p1
scaffold_3335	transdecoder	CDS	913943	914050	.	-	1	ID=cds.BSUD.23427.2.p1;Parent=BSUD.23427.2.p1
scaffold_3335	transdecoder	exon	911724	911811	.	-	.	ID=BSUD.23427.2.p1.exon10;Parent=BSUD.23427.2.p1
scaffold_3335	transdecoder	CDS	911724	911811	.	-	1	ID=cds.BSUD.23427.2.p1;Parent=BSUD.23427.2.p1
scaffold_3335	transdecoder	exon	910534	910675	.	-	.	ID=BSUD.23427.2.p1.exon11;Parent=BSUD.23427.2.p1
scaffold_3335	transdecoder	CDS	910534	910675	.	-	0	ID=cds.BSUD.23427.2.p1;Parent=BSUD.23427.2.p1
scaffold_3335	transdecoder	exon	906619	909191	.	-	.	ID=BSUD.23427.2.p1.exon12;Parent=BSUD.23427.2.p1
scaffold_3335	transdecoder	CDS	908371	909191	.	-	2	ID=cds.BSUD.23427.2.p1;Parent=BSUD.23427.2.p1
scaffold_3335	transdecoder	three_prime_UTR	906619	908370	.	-	.	ID=BSUD.23427.2.p1.utr3p1;Parent=BSUD.23427.2.p1
scaffold_3335	transdecoder	mRNA	906619	934610	.	-	.	ID=BSUD.23427.3.p1;Parent=BSUD.23427;Interpro=IPR018619 (Hyccin)
scaffold_3335	transdecoder	five_prime_UTR	933684	934610	.	-	.	ID=BSUD.23427.3.p1.utr5p1;Parent=BSUD.23427.3.p1
scaffold_3335	transdecoder	five_prime_UTR	920442	920522	.	-	.	ID=BSUD.23427.3.p1.utr5p2;Parent=BSUD.23427.3.p1
scaffold_3335	transdecoder	five_prime_UTR	919125	919246	.	-	.	ID=BSUD.23427.3.p1.utr5p3;Parent=BSUD.23427.3.p1
scaffold_3335	transdecoder	five_prime_UTR	915113	915134	.	-	.	ID=BSUD.23427.3.p1.utr5p4;Parent=BSUD.23427.3.p1
scaffold_3335	transdecoder	exon	933684	934610	.	-	.	ID=BSUD.23427.3.p1.exon1;Parent=BSUD.23427.3.p1
scaffold_3335	transdecoder	exon	920442	920522	.	-	.	ID=BSUD.23427.3.p1.exon2;Parent=BSUD.23427.3.p1
scaffold_3335	transdecoder	exon	919125	919246	.	-	.	ID=BSUD.23427.3.p1.exon3;Parent=BSUD.23427.3.p1
scaffold_3335	transdecoder	exon	915039	915134	.	-	.	ID=BSUD.23427.3.p1.exon4;Parent=BSUD.23427.3.p1
scaffold_3335	transdecoder	CDS	915039	915112	.	-	0	ID=cds.BSUD.23427.3.p1;Parent=BSUD.23427.3.p1
scaffold_3335	transdecoder	exon	913943	914050	.	-	.	ID=BSUD.23427.3.p1.exon5;Parent=BSUD.23427.3.p1
scaffold_3335	transdecoder	CDS	913943	914050	.	-	1	ID=cds.BSUD.23427.3.p1;Parent=BSUD.23427.3.p1
scaffold_3335	transdecoder	exon	911724	911811	.	-	.	ID=BSUD.23427.3.p1.exon6;Parent=BSUD.23427.3.p1
scaffold_3335	transdecoder	CDS	911724	911811	.	-	1	ID=cds.BSUD.23427.3.p1;Parent=BSUD.23427.3.p1
scaffold_3335	transdecoder	exon	910534	910675	.	-	.	ID=BSUD.23427.3.p1.exon7;Parent=BSUD.23427.3.p1
scaffold_3335	transdecoder	CDS	910534	910675	.	-	0	ID=cds.BSUD.23427.3.p1;Parent=BSUD.23427.3.p1
scaffold_3335	transdecoder	exon	906619	909191	.	-	.	ID=BSUD.23427.3.p1.exon8;Parent=BSUD.23427.3.p1
scaffold_3335	transdecoder	CDS	908371	909191	.	-	2	ID=cds.BSUD.23427.3.p1;Parent=BSUD.23427.3.p1
scaffold_3335	transdecoder	three_prime_UTR	906619	908370	.	-	.	ID=BSUD.23427.3.p1.utr3p1;Parent=BSUD.23427.3.p1
scaffold_3335	tRNAscan-SE	pseudogene_tRNA	911328	911399	33.9	+	.	ID=scaffold_3335.trna11;Name=scaffold_3335.tRNA11-GluTTC;isotype=Glu;anticodon=TTC;gene_biotype=pseudogene
scaffold_3335	tRNAscan-SE	exon	911328	911399	.	+	.	ID=scaffold_3335.trna11.exon1;Parent=scaffold_3335.trna11
scaffold_3335	tRNAscan-SE	pseudogene_tRNA	940626	940694	21.2	-	.	ID=scaffold_3335.trna15;Name=scaffold_3335.tRNA15-SupTCA;isotype=Sup;anticodon=TCA;gene_biotype=pseudogene
scaffold_3335	tRNAscan-SE	exon	940626	940694	.	-	.	ID=scaffold_3335.trna15.exon1;Parent=scaffold_3335.trna15
scaffold_3335	tRNAscan-SE	pseudogene_tRNA	959056	959133	25.0	-	.	ID=scaffold_3335.trna14;Name=scaffold_3335.tRNA14-GlyTCC;isotype=Gly;anticodon=TCC;gene_biotype=pseudogene
scaffold_3335	tRNAscan-SE	exon	959056	959133	.	-	.	ID=scaffold_3335.trna14.exon1;Parent=scaffold_3335.trna14
scaffold_3335	tRNAscan-SE	pseudogene_tRNA	1005029	1005100	37.7	-	.	ID=scaffold_3335.trna13;Name=scaffold_3335.tRNA13-GluTTC;isotype=Glu;anticodon=TTC;gene_biotype=pseudogene
scaffold_3335	tRNAscan-SE	exon	1005029	1005100	.	-	.	ID=scaffold_3335.trna13.exon1;Parent=scaffold_3335.trna13
scaffold_3335	transdecoder	gene	1021764	1029809	.	+	.	ID=BSUD.23428;Interpro=IPR001790 (Ribosomal protein L10P)---IPR043141 (Ribosomal protein L10-like domain superfamily)
scaffold_3335	transdecoder	mRNA	1021764	1029809	.	+	.	ID=BSUD.23428.1.p1;Parent=BSUD.23428;Interpro=IPR001790 (Ribosomal protein L10P)---IPR043141 (Ribosomal protein L10-like domain superfamily)
scaffold_3335	transdecoder	five_prime_UTR	1021764	1021828	.	+	.	ID=BSUD.23428.1.p1.utr5p1;Parent=BSUD.23428.1.p1
scaffold_3335	transdecoder	five_prime_UTR	1024172	1024205	.	+	.	ID=BSUD.23428.1.p1.utr5p2;Parent=BSUD.23428.1.p1
scaffold_3335	transdecoder	exon	1021764	1021828	.	+	.	ID=BSUD.23428.1.p1.exon1;Parent=BSUD.23428.1.p1
scaffold_3335	transdecoder	exon	1024172	1024415	.	+	.	ID=BSUD.23428.1.p1.exon2;Parent=BSUD.23428.1.p1
scaffold_3335	transdecoder	CDS	1024206	1024415	.	+	0	ID=cds.BSUD.23428.1.p1;Parent=BSUD.23428.1.p1
scaffold_3335	transdecoder	exon	1025747	1025922	.	+	.	ID=BSUD.23428.1.p1.exon3;Parent=BSUD.23428.1.p1
scaffold_3335	transdecoder	CDS	1025747	1025922	.	+	0	ID=cds.BSUD.23428.1.p1;Parent=BSUD.23428.1.p1
scaffold_3335	transdecoder	exon	1026357	1026493	.	+	.	ID=BSUD.23428.1.p1.exon4;Parent=BSUD.23428.1.p1
scaffold_3335	transdecoder	CDS	1026357	1026493	.	+	1	ID=cds.BSUD.23428.1.p1;Parent=BSUD.23428.1.p1
scaffold_3335	transdecoder	exon	1029470	1029809	.	+	.	ID=BSUD.23428.1.p1.exon5;Parent=BSUD.23428.1.p1
scaffold_3335	transdecoder	CDS	1029470	1029720	.	+	2	ID=cds.BSUD.23428.1.p1;Parent=BSUD.23428.1.p1
scaffold_3335	transdecoder	three_prime_UTR	1029721	1029809	.	+	.	ID=BSUD.23428.1.p1.utr3p1;Parent=BSUD.23428.1.p1
scaffold_3335	tRNAscan-SE	pseudogene_tRNA	1024516	1024584	23.5	+	.	ID=scaffold_3335.trna12;Name=scaffold_3335.tRNA12-ArgTCT;isotype=Arg;anticodon=TCT;gene_biotype=pseudogene
scaffold_3335	tRNAscan-SE	exon	1024516	1024584	.	+	.	ID=scaffold_3335.trna12.exon1;Parent=scaffold_3335.trna12
scaffold_3335	transdecoder	gene	1035665	1047566	.	+	.	ID=BSUD.23429;Interpro=IPR005331 (Sulfotransferase)---IPR018011 (Carbohydrate sulfotransferase 8-10)
scaffold_3335	transdecoder	mRNA	1035665	1047566	.	+	.	ID=BSUD.23429.1.p1;Parent=BSUD.23429;Interpro=IPR005331 (Sulfotransferase)---IPR018011 (Carbohydrate sulfotransferase 8-10)
scaffold_3335	transdecoder	five_prime_UTR	1035665	1035796	.	+	.	ID=BSUD.23429.1.p1.utr5p1;Parent=BSUD.23429.1.p1
scaffold_3335	transdecoder	exon	1035665	1035826	.	+	.	ID=BSUD.23429.1.p1.exon1;Parent=BSUD.23429.1.p1
scaffold_3335	transdecoder	CDS	1035797	1035826	.	+	0	ID=cds.BSUD.23429.1.p1;Parent=BSUD.23429.1.p1
scaffold_3335	transdecoder	exon	1038528	1038720	.	+	.	ID=BSUD.23429.1.p1.exon2;Parent=BSUD.23429.1.p1
scaffold_3335	transdecoder	CDS	1038528	1038720	.	+	0	ID=cds.BSUD.23429.1.p1;Parent=BSUD.23429.1.p1
scaffold_3335	transdecoder	exon	1040986	1041041	.	+	.	ID=BSUD.23429.1.p1.exon3;Parent=BSUD.23429.1.p1
scaffold_3335	transdecoder	CDS	1040986	1041041	.	+	2	ID=cds.BSUD.23429.1.p1;Parent=BSUD.23429.1.p1
scaffold_3335	transdecoder	exon	1042133	1042968	.	+	.	ID=BSUD.23429.1.p1.exon4;Parent=BSUD.23429.1.p1
scaffold_3335	transdecoder	CDS	1042133	1042968	.	+	0	ID=cds.BSUD.23429.1.p1;Parent=BSUD.23429.1.p1
scaffold_3335	transdecoder	exon	1043525	1043666	.	+	.	ID=BSUD.23429.1.p1.exon5;Parent=BSUD.23429.1.p1
scaffold_3335	transdecoder	CDS	1043525	1043666	.	+	1	ID=cds.BSUD.23429.1.p1;Parent=BSUD.23429.1.p1
scaffold_3335	transdecoder	exon	1044766	1044917	.	+	.	ID=BSUD.23429.1.p1.exon6;Parent=BSUD.23429.1.p1
scaffold_3335	transdecoder	CDS	1044766	1044917	.	+	0	ID=cds.BSUD.23429.1.p1;Parent=BSUD.23429.1.p1
scaffold_3335	transdecoder	exon	1046256	1047566	.	+	.	ID=BSUD.23429.1.p1.exon7;Parent=BSUD.23429.1.p1
scaffold_3335	transdecoder	CDS	1046256	1046529	.	+	1	ID=cds.BSUD.23429.1.p1;Parent=BSUD.23429.1.p1
scaffold_3335	transdecoder	three_prime_UTR	1046530	1047566	.	+	.	ID=BSUD.23429.1.p1.utr3p1;Parent=BSUD.23429.1.p1
scaffold_3335	transdecoder	gene	1054313	1062149	.	+	.	ID=BSUD.23430;Interpro=NA
scaffold_3335	transdecoder	mRNA	1054313	1062149	.	+	.	ID=BSUD.23430.2.p1;Parent=BSUD.23430;Interpro=NA
scaffold_3335	transdecoder	five_prime_UTR	1054313	1054486	.	+	.	ID=BSUD.23430.2.p1.utr5p1;Parent=BSUD.23430.2.p1
scaffold_3335	transdecoder	five_prime_UTR	1060826	1060874	.	+	.	ID=BSUD.23430.2.p1.utr5p2;Parent=BSUD.23430.2.p1
scaffold_3335	transdecoder	exon	1054313	1054486	.	+	.	ID=BSUD.23430.2.p1.exon1;Parent=BSUD.23430.2.p1
scaffold_3335	transdecoder	exon	1060826	1060947	.	+	.	ID=BSUD.23430.2.p1.exon2;Parent=BSUD.23430.2.p1
scaffold_3335	transdecoder	CDS	1060875	1060947	.	+	0	ID=cds.BSUD.23430.2.p1;Parent=BSUD.23430.2.p1
scaffold_3335	transdecoder	exon	1062006	1062149	.	+	.	ID=BSUD.23430.2.p1.exon3;Parent=BSUD.23430.2.p1
scaffold_3335	transdecoder	CDS	1062006	1062148	.	+	2	ID=cds.BSUD.23430.2.p1;Parent=BSUD.23430.2.p1
scaffold_3335	transdecoder	mRNA	1054495	1062149	.	+	.	ID=BSUD.23430.3.p1;Parent=BSUD.23430;Interpro=NA
scaffold_3335	transdecoder	five_prime_UTR	1054495	1054614	.	+	.	ID=BSUD.23430.3.p1.utr5p1;Parent=BSUD.23430.3.p1
scaffold_3335	transdecoder	five_prime_UTR	1060826	1060874	.	+	.	ID=BSUD.23430.3.p1.utr5p2;Parent=BSUD.23430.3.p1
scaffold_3335	transdecoder	exon	1054495	1054614	.	+	.	ID=BSUD.23430.3.p1.exon1;Parent=BSUD.23430.3.p1
scaffold_3335	transdecoder	exon	1060826	1060947	.	+	.	ID=BSUD.23430.3.p1.exon2;Parent=BSUD.23430.3.p1
scaffold_3335	transdecoder	CDS	1060875	1060947	.	+	0	ID=cds.BSUD.23430.3.p1;Parent=BSUD.23430.3.p1
scaffold_3335	transdecoder	exon	1062006	1062149	.	+	.	ID=BSUD.23430.3.p1.exon3;Parent=BSUD.23430.3.p1
scaffold_3335	transdecoder	CDS	1062006	1062148	.	+	2	ID=cds.BSUD.23430.3.p1;Parent=BSUD.23430.3.p1
scaffold_3426	transdecoder	gene	160	11883	.	+	.	ID=BSUD.23426;Interpro=IPR005160 (Ku70/Ku80 C-terminal arm)---IPR006164 (Ku70/Ku80 beta-barrel domain)---IPR014893 (Ku, C-terminal)---IPR016194 (SPOC-like, C-terminal domain superfamily)---IPR024193 (Ku80)---IPR036494 (Ku, C-terminal domain superfamily)
scaffold_3426	transdecoder	mRNA	160	11883	.	+	.	ID=BSUD.23426.1.p1;Parent=BSUD.23426;Interpro=IPR005160 (Ku70/Ku80 C-terminal arm)---IPR006164 (Ku70/Ku80 beta-barrel domain)---IPR014893 (Ku, C-terminal)---IPR016194 (SPOC-like, C-terminal domain superfamily)---IPR024193 (Ku80)---IPR036494 (Ku, C-terminal domain superfamily)
scaffold_3426	transdecoder	exon	160	271	.	+	.	ID=BSUD.23426.1.p1.exon1;Parent=BSUD.23426.1.p1
scaffold_3426	transdecoder	CDS	161	271	.	+	0	ID=cds.BSUD.23426.1.p1;Parent=BSUD.23426.1.p1
scaffold_3426	transdecoder	exon	1204	1266	.	+	.	ID=BSUD.23426.1.p1.exon2;Parent=BSUD.23426.1.p1
scaffold_3426	transdecoder	CDS	1204	1266	.	+	0	ID=cds.BSUD.23426.1.p1;Parent=BSUD.23426.1.p1
scaffold_3426	transdecoder	exon	2082	2219	.	+	.	ID=BSUD.23426.1.p1.exon3;Parent=BSUD.23426.1.p1
scaffold_3426	transdecoder	CDS	2082	2219	.	+	0	ID=cds.BSUD.23426.1.p1;Parent=BSUD.23426.1.p1
scaffold_3426	transdecoder	exon	3102	3210	.	+	.	ID=BSUD.23426.1.p1.exon4;Parent=BSUD.23426.1.p1
scaffold_3426	transdecoder	CDS	3102	3210	.	+	0	ID=cds.BSUD.23426.1.p1;Parent=BSUD.23426.1.p1
scaffold_3426	transdecoder	exon	4132	4192	.	+	.	ID=BSUD.23426.1.p1.exon5;Parent=BSUD.23426.1.p1
scaffold_3426	transdecoder	CDS	4132	4192	.	+	2	ID=cds.BSUD.23426.1.p1;Parent=BSUD.23426.1.p1
scaffold_3426	transdecoder	exon	4786	4861	.	+	.	ID=BSUD.23426.1.p1.exon6;Parent=BSUD.23426.1.p1
scaffold_3426	transdecoder	CDS	4786	4861	.	+	1	ID=cds.BSUD.23426.1.p1;Parent=BSUD.23426.1.p1
scaffold_3426	transdecoder	exon	5077	5270	.	+	.	ID=BSUD.23426.1.p1.exon7;Parent=BSUD.23426.1.p1
scaffold_3426	transdecoder	CDS	5077	5270	.	+	0	ID=cds.BSUD.23426.1.p1;Parent=BSUD.23426.1.p1
scaffold_3426	transdecoder	exon	6058	6154	.	+	.	ID=BSUD.23426.1.p1.exon8;Parent=BSUD.23426.1.p1
scaffold_3426	transdecoder	CDS	6058	6154	.	+	1	ID=cds.BSUD.23426.1.p1;Parent=BSUD.23426.1.p1
scaffold_3426	transdecoder	exon	7007	7079	.	+	.	ID=BSUD.23426.1.p1.exon9;Parent=BSUD.23426.1.p1
scaffold_3426	transdecoder	CDS	7007	7079	.	+	0	ID=cds.BSUD.23426.1.p1;Parent=BSUD.23426.1.p1
scaffold_3426	transdecoder	exon	7665	7777	.	+	.	ID=BSUD.23426.1.p1.exon10;Parent=BSUD.23426.1.p1
scaffold_3426	transdecoder	CDS	7665	7777	.	+	2	ID=cds.BSUD.23426.1.p1;Parent=BSUD.23426.1.p1
scaffold_3426	transdecoder	exon	8324	8420	.	+	.	ID=BSUD.23426.1.p1.exon11;Parent=BSUD.23426.1.p1
scaffold_3426	transdecoder	CDS	8324	8420	.	+	0	ID=cds.BSUD.23426.1.p1;Parent=BSUD.23426.1.p1
scaffold_3426	transdecoder	exon	8861	11883	.	+	.	ID=BSUD.23426.1.p1.exon12;Parent=BSUD.23426.1.p1
scaffold_3426	transdecoder	CDS	8861	9012	.	+	2	ID=cds.BSUD.23426.1.p1;Parent=BSUD.23426.1.p1
scaffold_3426	transdecoder	three_prime_UTR	9013	11883	.	+	.	ID=BSUD.23426.1.p1.utr3p1;Parent=BSUD.23426.1.p1
scaffold_3426	tRNAscan-SE	pseudogene_tRNA	1538	1609	27.7	+	.	ID=scaffold_3426.trna1;Name=scaffold_3426.tRNA1-GlyTCC;isotype=Gly;anticodon=TCC;gene_biotype=pseudogene
scaffold_3426	tRNAscan-SE	exon	1538	1609	.	+	.	ID=scaffold_3426.trna1.exon1;Parent=scaffold_3426.trna1
scaffold_3426	transdecoder	gene	16269	48281	.	+	.	ID=BSUD.23431;Interpro=IPR002110 (Ankyrin repeat)---IPR012338 (Beta-lactamase/transpeptidase-like)---IPR015868 (Glutaminase)---IPR036770 (Ankyrin repeat-containing domain superfamily)---IPR041541 (Glutaminase, EF-hand domain)
scaffold_3426	transdecoder	mRNA	16269	48281	.	+	.	ID=BSUD.23431.1.p1;Parent=BSUD.23431;Interpro=IPR002110 (Ankyrin repeat)---IPR012338 (Beta-lactamase/transpeptidase-like)---IPR015868 (Glutaminase)---IPR036770 (Ankyrin repeat-containing domain superfamily)---IPR041541 (Glutaminase, EF-hand domain)
scaffold_3426	transdecoder	five_prime_UTR	16269	16965	.	+	.	ID=BSUD.23431.1.p1.utr5p1;Parent=BSUD.23431.1.p1
scaffold_3426	transdecoder	exon	16269	17264	.	+	.	ID=BSUD.23431.1.p1.exon1;Parent=BSUD.23431.1.p1
scaffold_3426	transdecoder	CDS	16966	17264	.	+	0	ID=cds.BSUD.23431.1.p1;Parent=BSUD.23431.1.p1
scaffold_3426	transdecoder	exon	19844	19940	.	+	.	ID=BSUD.23431.1.p1.exon2;Parent=BSUD.23431.1.p1
scaffold_3426	transdecoder	CDS	19844	19940	.	+	1	ID=cds.BSUD.23431.1.p1;Parent=BSUD.23431.1.p1
scaffold_3426	transdecoder	exon	38206	38342	.	+	.	ID=BSUD.23431.1.p1.exon3;Parent=BSUD.23431.1.p1
scaffold_3426	transdecoder	CDS	38206	38342	.	+	0	ID=cds.BSUD.23431.1.p1;Parent=BSUD.23431.1.p1
scaffold_3426	transdecoder	exon	39709	39838	.	+	.	ID=BSUD.23431.1.p1.exon4;Parent=BSUD.23431.1.p1
scaffold_3426	transdecoder	CDS	39709	39838	.	+	1	ID=cds.BSUD.23431.1.p1;Parent=BSUD.23431.1.p1
scaffold_3426	transdecoder	exon	40200	40279	.	+	.	ID=BSUD.23431.1.p1.exon5;Parent=BSUD.23431.1.p1
scaffold_3426	transdecoder	CDS	40200	40279	.	+	0	ID=cds.BSUD.23431.1.p1;Parent=BSUD.23431.1.p1
scaffold_3426	transdecoder	exon	40659	40822	.	+	.	ID=BSUD.23431.1.p1.exon6;Parent=BSUD.23431.1.p1
scaffold_3426	transdecoder	CDS	40659	40822	.	+	1	ID=cds.BSUD.23431.1.p1;Parent=BSUD.23431.1.p1
scaffold_3426	transdecoder	exon	42047	42138	.	+	.	ID=BSUD.23431.1.p1.exon7;Parent=BSUD.23431.1.p1
scaffold_3426	transdecoder	CDS	42047	42138	.	+	2	ID=cds.BSUD.23431.1.p1;Parent=BSUD.23431.1.p1
scaffold_3426	transdecoder	exon	42285	42343	.	+	.	ID=BSUD.23431.1.p1.exon8;Parent=BSUD.23431.1.p1
scaffold_3426	transdecoder	CDS	42285	42343	.	+	0	ID=cds.BSUD.23431.1.p1;Parent=BSUD.23431.1.p1
scaffold_3426	transdecoder	exon	42516	42582	.	+	.	ID=BSUD.23431.1.p1.exon9;Parent=BSUD.23431.1.p1
scaffold_3426	transdecoder	CDS	42516	42582	.	+	1	ID=cds.BSUD.23431.1.p1;Parent=BSUD.23431.1.p1
scaffold_3426	transdecoder	exon	42673	42723	.	+	.	ID=BSUD.23431.1.p1.exon10;Parent=BSUD.23431.1.p1
scaffold_3426	transdecoder	CDS	42673	42723	.	+	0	ID=cds.BSUD.23431.1.p1;Parent=BSUD.23431.1.p1
scaffold_3426	transdecoder	exon	42997	43173	.	+	.	ID=BSUD.23431.1.p1.exon11;Parent=BSUD.23431.1.p1
scaffold_3426	transdecoder	CDS	42997	43173	.	+	0	ID=cds.BSUD.23431.1.p1;Parent=BSUD.23431.1.p1
scaffold_3426	transdecoder	exon	43926	44057	.	+	.	ID=BSUD.23431.1.p1.exon12;Parent=BSUD.23431.1.p1
scaffold_3426	transdecoder	CDS	43926	44057	.	+	0	ID=cds.BSUD.23431.1.p1;Parent=BSUD.23431.1.p1
scaffold_3426	transdecoder	exon	44176	44330	.	+	.	ID=BSUD.23431.1.p1.exon13;Parent=BSUD.23431.1.p1
scaffold_3426	transdecoder	CDS	44176	44330	.	+	0	ID=cds.BSUD.23431.1.p1;Parent=BSUD.23431.1.p1
scaffold_3426	transdecoder	exon	44874	45014	.	+	.	ID=BSUD.23431.1.p1.exon14;Parent=BSUD.23431.1.p1
scaffold_3426	transdecoder	CDS	44874	45014	.	+	1	ID=cds.BSUD.23431.1.p1;Parent=BSUD.23431.1.p1
scaffold_3426	transdecoder	exon	46091	48281	.	+	.	ID=BSUD.23431.1.p1.exon15;Parent=BSUD.23431.1.p1
scaffold_3426	transdecoder	CDS	46091	46217	.	+	1	ID=cds.BSUD.23431.1.p1;Parent=BSUD.23431.1.p1
scaffold_3426	transdecoder	three_prime_UTR	46218	48281	.	+	.	ID=BSUD.23431.1.p1.utr3p1;Parent=BSUD.23431.1.p1
scaffold_3426	tRNAscan-SE	pseudogene_tRNA	21546	21617	34.6	+	.	ID=scaffold_3426.trna2;Name=scaffold_3426.tRNA2-GluTTC;isotype=Glu;anticodon=TTC;gene_biotype=pseudogene
scaffold_3426	tRNAscan-SE	exon	21546	21617	.	+	.	ID=scaffold_3426.trna2.exon1;Parent=scaffold_3426.trna2
scaffold_3426	tRNAscan-SE	pseudogene_tRNA	27103	27171	27.5	-	.	ID=scaffold_3426.trna10;Name=scaffold_3426.tRNA10-UndetNNN;isotype=Undet;anticodon=NNN;gene_biotype=pseudogene
scaffold_3426	tRNAscan-SE	exon	27103	27171	.	-	.	ID=scaffold_3426.trna10.exon1;Parent=scaffold_3426.trna10
scaffold_3426	transdecoder	gene	64941	102016	.	+	.	ID=BSUD.23432;Interpro=IPR000731 (Sterol-sensing domain)---IPR003392 (Protein patched/dispatched)---IPR004765 (NPC1-like)---IPR032190 (Niemann-Pick C1, N-terminal)
scaffold_3426	transdecoder	mRNA	64941	102016	.	+	.	ID=BSUD.23432.1.p1;Parent=BSUD.23432;Interpro=IPR000731 (Sterol-sensing domain)---IPR003392 (Protein patched/dispatched)---IPR004765 (NPC1-like)---IPR032190 (Niemann-Pick C1, N-terminal)
scaffold_3426	transdecoder	five_prime_UTR	64941	65113	.	+	.	ID=BSUD.23432.1.p1.utr5p1;Parent=BSUD.23432.1.p1
scaffold_3426	transdecoder	five_prime_UTR	65217	65236	.	+	.	ID=BSUD.23432.1.p1.utr5p2;Parent=BSUD.23432.1.p1
scaffold_3426	transdecoder	exon	64941	65113	.	+	.	ID=BSUD.23432.1.p1.exon1;Parent=BSUD.23432.1.p1
scaffold_3426	transdecoder	exon	65217	65281	.	+	.	ID=BSUD.23432.1.p1.exon2;Parent=BSUD.23432.1.p1
scaffold_3426	transdecoder	CDS	65237	65281	.	+	0	ID=cds.BSUD.23432.1.p1;Parent=BSUD.23432.1.p1
scaffold_3426	transdecoder	exon	71390	71546	.	+	.	ID=BSUD.23432.1.p1.exon3;Parent=BSUD.23432.1.p1
scaffold_3426	transdecoder	CDS	71390	71546	.	+	0	ID=cds.BSUD.23432.1.p1;Parent=BSUD.23432.1.p1
scaffold_3426	transdecoder	exon	72427	72575	.	+	.	ID=BSUD.23432.1.p1.exon4;Parent=BSUD.23432.1.p1
scaffold_3426	transdecoder	CDS	72427	72575	.	+	2	ID=cds.BSUD.23432.1.p1;Parent=BSUD.23432.1.p1
scaffold_3426	transdecoder	exon	73143	73280	.	+	.	ID=BSUD.23432.1.p1.exon5;Parent=BSUD.23432.1.p1
scaffold_3426	transdecoder	CDS	73143	73280	.	+	0	ID=cds.BSUD.23432.1.p1;Parent=BSUD.23432.1.p1
scaffold_3426	transdecoder	exon	73622	73781	.	+	.	ID=BSUD.23432.1.p1.exon6;Parent=BSUD.23432.1.p1
scaffold_3426	transdecoder	CDS	73622	73781	.	+	0	ID=cds.BSUD.23432.1.p1;Parent=BSUD.23432.1.p1
scaffold_3426	transdecoder	exon	73896	74201	.	+	.	ID=BSUD.23432.1.p1.exon7;Parent=BSUD.23432.1.p1
scaffold_3426	transdecoder	CDS	73896	74201	.	+	2	ID=cds.BSUD.23432.1.p1;Parent=BSUD.23432.1.p1
scaffold_3426	transdecoder	exon	74734	74897	.	+	.	ID=BSUD.23432.1.p1.exon8;Parent=BSUD.23432.1.p1
scaffold_3426	transdecoder	CDS	74734	74897	.	+	2	ID=cds.BSUD.23432.1.p1;Parent=BSUD.23432.1.p1
scaffold_3426	transdecoder	exon	75040	75176	.	+	.	ID=BSUD.23432.1.p1.exon9;Parent=BSUD.23432.1.p1
scaffold_3426	transdecoder	CDS	75040	75176	.	+	0	ID=cds.BSUD.23432.1.p1;Parent=BSUD.23432.1.p1
scaffold_3426	transdecoder	exon	83999	84110	.	+	.	ID=BSUD.23432.1.p1.exon10;Parent=BSUD.23432.1.p1
scaffold_3426	transdecoder	CDS	83999	84110	.	+	1	ID=cds.BSUD.23432.1.p1;Parent=BSUD.23432.1.p1
scaffold_3426	transdecoder	exon	85456	85688	.	+	.	ID=BSUD.23432.1.p1.exon11;Parent=BSUD.23432.1.p1
scaffold_3426	transdecoder	CDS	85456	85688	.	+	0	ID=cds.BSUD.23432.1.p1;Parent=BSUD.23432.1.p1
scaffold_3426	transdecoder	exon	85797	85897	.	+	.	ID=BSUD.23432.1.p1.exon12;Parent=BSUD.23432.1.p1
scaffold_3426	transdecoder	CDS	85797	85897	.	+	1	ID=cds.BSUD.23432.1.p1;Parent=BSUD.23432.1.p1
scaffold_3426	transdecoder	exon	86400	86566	.	+	.	ID=BSUD.23432.1.p1.exon13;Parent=BSUD.23432.1.p1
scaffold_3426	transdecoder	CDS	86400	86566	.	+	2	ID=cds.BSUD.23432.1.p1;Parent=BSUD.23432.1.p1
scaffold_3426	transdecoder	exon	87736	87864	.	+	.	ID=BSUD.23432.1.p1.exon14;Parent=BSUD.23432.1.p1
scaffold_3426	transdecoder	CDS	87736	87864	.	+	0	ID=cds.BSUD.23432.1.p1;Parent=BSUD.23432.1.p1
scaffold_3426	transdecoder	exon	88458	88640	.	+	.	ID=BSUD.23432.1.p1.exon15;Parent=BSUD.23432.1.p1
scaffold_3426	transdecoder	CDS	88458	88640	.	+	0	ID=cds.BSUD.23432.1.p1;Parent=BSUD.23432.1.p1
scaffold_3426	transdecoder	exon	88953	89067	.	+	.	ID=BSUD.23432.1.p1.exon16;Parent=BSUD.23432.1.p1
scaffold_3426	transdecoder	CDS	88953	89067	.	+	0	ID=cds.BSUD.23432.1.p1;Parent=BSUD.23432.1.p1
scaffold_3426	transdecoder	exon	89285	89412	.	+	.	ID=BSUD.23432.1.p1.exon17;Parent=BSUD.23432.1.p1
scaffold_3426	transdecoder	CDS	89285	89412	.	+	2	ID=cds.BSUD.23432.1.p1;Parent=BSUD.23432.1.p1
scaffold_3426	transdecoder	exon	89683	89817	.	+	.	ID=BSUD.23432.1.p1.exon18;Parent=BSUD.23432.1.p1
scaffold_3426	transdecoder	CDS	89683	89817	.	+	0	ID=cds.BSUD.23432.1.p1;Parent=BSUD.23432.1.p1
scaffold_3426	transdecoder	exon	90052	90141	.	+	.	ID=BSUD.23432.1.p1.exon19;Parent=BSUD.23432.1.p1
scaffold_3426	transdecoder	CDS	90052	90141	.	+	0	ID=cds.BSUD.23432.1.p1;Parent=BSUD.23432.1.p1
scaffold_3426	transdecoder	exon	90505	90695	.	+	.	ID=BSUD.23432.1.p1.exon20;Parent=BSUD.23432.1.p1
scaffold_3426	transdecoder	CDS	90505	90695	.	+	0	ID=cds.BSUD.23432.1.p1;Parent=BSUD.23432.1.p1
scaffold_3426	transdecoder	exon	90899	91011	.	+	.	ID=BSUD.23432.1.p1.exon21;Parent=BSUD.23432.1.p1
scaffold_3426	transdecoder	CDS	90899	91011	.	+	1	ID=cds.BSUD.23432.1.p1;Parent=BSUD.23432.1.p1
scaffold_3426	transdecoder	exon	91497	91623	.	+	.	ID=BSUD.23432.1.p1.exon22;Parent=BSUD.23432.1.p1
scaffold_3426	transdecoder	CDS	91497	91623	.	+	2	ID=cds.BSUD.23432.1.p1;Parent=BSUD.23432.1.p1
scaffold_3426	transdecoder	exon	92071	92138	.	+	.	ID=BSUD.23432.1.p1.exon23;Parent=BSUD.23432.1.p1
scaffold_3426	transdecoder	CDS	92071	92138	.	+	1	ID=cds.BSUD.23432.1.p1;Parent=BSUD.23432.1.p1
scaffold_3426	transdecoder	exon	94510	94651	.	+	.	ID=BSUD.23432.1.p1.exon24;Parent=BSUD.23432.1.p1
scaffold_3426	transdecoder	CDS	94510	94651	.	+	2	ID=cds.BSUD.23432.1.p1;Parent=BSUD.23432.1.p1
scaffold_3426	transdecoder	exon	95633	95864	.	+	.	ID=BSUD.23432.1.p1.exon25;Parent=BSUD.23432.1.p1
scaffold_3426	transdecoder	CDS	95633	95864	.	+	1	ID=cds.BSUD.23432.1.p1;Parent=BSUD.23432.1.p1
scaffold_3426	transdecoder	exon	97528	97641	.	+	.	ID=BSUD.23432.1.p1.exon26;Parent=BSUD.23432.1.p1
scaffold_3426	transdecoder	CDS	97528	97641	.	+	0	ID=cds.BSUD.23432.1.p1;Parent=BSUD.23432.1.p1
scaffold_3426	transdecoder	exon	97880	98042	.	+	.	ID=BSUD.23432.1.p1.exon27;Parent=BSUD.23432.1.p1
scaffold_3426	transdecoder	CDS	97880	98042	.	+	0	ID=cds.BSUD.23432.1.p1;Parent=BSUD.23432.1.p1
scaffold_3426	transdecoder	exon	98326	102016	.	+	.	ID=BSUD.23432.1.p1.exon28;Parent=BSUD.23432.1.p1
scaffold_3426	transdecoder	CDS	98326	98501	.	+	2	ID=cds.BSUD.23432.1.p1;Parent=BSUD.23432.1.p1
scaffold_3426	transdecoder	three_prime_UTR	98502	102016	.	+	.	ID=BSUD.23432.1.p1.utr3p1;Parent=BSUD.23432.1.p1
scaffold_3426	transdecoder	mRNA	65032	102016	.	+	.	ID=BSUD.23432.2.p1;Parent=BSUD.23432;Interpro=IPR000731 (Sterol-sensing domain)---IPR003392 (Protein patched/dispatched)---IPR004765 (NPC1-like)---IPR032190 (Niemann-Pick C1, N-terminal)
scaffold_3426	transdecoder	five_prime_UTR	65032	65218	.	+	.	ID=BSUD.23432.2.p1.utr5p1;Parent=BSUD.23432.2.p1
scaffold_3426	transdecoder	exon	65032	65281	.	+	.	ID=BSUD.23432.2.p1.exon1;Parent=BSUD.23432.2.p1
scaffold_3426	transdecoder	CDS	65219	65281	.	+	0	ID=cds.BSUD.23432.2.p1;Parent=BSUD.23432.2.p1
scaffold_3426	transdecoder	exon	71390	71546	.	+	.	ID=BSUD.23432.2.p1.exon2;Parent=BSUD.23432.2.p1
scaffold_3426	transdecoder	CDS	71390	71546	.	+	0	ID=cds.BSUD.23432.2.p1;Parent=BSUD.23432.2.p1
scaffold_3426	transdecoder	exon	72427	72575	.	+	.	ID=BSUD.23432.2.p1.exon3;Parent=BSUD.23432.2.p1
scaffold_3426	transdecoder	CDS	72427	72575	.	+	2	ID=cds.BSUD.23432.2.p1;Parent=BSUD.23432.2.p1
scaffold_3426	transdecoder	exon	73143	73280	.	+	.	ID=BSUD.23432.2.p1.exon4;Parent=BSUD.23432.2.p1
scaffold_3426	transdecoder	CDS	73143	73280	.	+	0	ID=cds.BSUD.23432.2.p1;Parent=BSUD.23432.2.p1
scaffold_3426	transdecoder	exon	73622	73781	.	+	.	ID=BSUD.23432.2.p1.exon5;Parent=BSUD.23432.2.p1
scaffold_3426	transdecoder	CDS	73622	73781	.	+	0	ID=cds.BSUD.23432.2.p1;Parent=BSUD.23432.2.p1
scaffold_3426	transdecoder	exon	73896	74201	.	+	.	ID=BSUD.23432.2.p1.exon6;Parent=BSUD.23432.2.p1
scaffold_3426	transdecoder	CDS	73896	74201	.	+	2	ID=cds.BSUD.23432.2.p1;Parent=BSUD.23432.2.p1
scaffold_3426	transdecoder	exon	74734	74897	.	+	.	ID=BSUD.23432.2.p1.exon7;Parent=BSUD.23432.2.p1
scaffold_3426	transdecoder	CDS	74734	74897	.	+	2	ID=cds.BSUD.23432.2.p1;Parent=BSUD.23432.2.p1
scaffold_3426	transdecoder	exon	75040	75176	.	+	.	ID=BSUD.23432.2.p1.exon8;Parent=BSUD.23432.2.p1
scaffold_3426	transdecoder	CDS	75040	75176	.	+	0	ID=cds.BSUD.23432.2.p1;Parent=BSUD.23432.2.p1
scaffold_3426	transdecoder	exon	83999	84110	.	+	.	ID=BSUD.23432.2.p1.exon9;Parent=BSUD.23432.2.p1
scaffold_3426	transdecoder	CDS	83999	84110	.	+	1	ID=cds.BSUD.23432.2.p1;Parent=BSUD.23432.2.p1
scaffold_3426	transdecoder	exon	85456	85688	.	+	.	ID=BSUD.23432.2.p1.exon10;Parent=BSUD.23432.2.p1
scaffold_3426	transdecoder	CDS	85456	85688	.	+	0	ID=cds.BSUD.23432.2.p1;Parent=BSUD.23432.2.p1
scaffold_3426	transdecoder	exon	85797	85897	.	+	.	ID=BSUD.23432.2.p1.exon11;Parent=BSUD.23432.2.p1
scaffold_3426	transdecoder	CDS	85797	85897	.	+	1	ID=cds.BSUD.23432.2.p1;Parent=BSUD.23432.2.p1
scaffold_3426	transdecoder	exon	86400	86566	.	+	.	ID=BSUD.23432.2.p1.exon12;Parent=BSUD.23432.2.p1
scaffold_3426	transdecoder	CDS	86400	86566	.	+	2	ID=cds.BSUD.23432.2.p1;Parent=BSUD.23432.2.p1
scaffold_3426	transdecoder	exon	87736	87864	.	+	.	ID=BSUD.23432.2.p1.exon13;Parent=BSUD.23432.2.p1
scaffold_3426	transdecoder	CDS	87736	87864	.	+	0	ID=cds.BSUD.23432.2.p1;Parent=BSUD.23432.2.p1
scaffold_3426	transdecoder	exon	88458	88640	.	+	.	ID=BSUD.23432.2.p1.exon14;Parent=BSUD.23432.2.p1
scaffold_3426	transdecoder	CDS	88458	88640	.	+	0	ID=cds.BSUD.23432.2.p1;Parent=BSUD.23432.2.p1
scaffold_3426	transdecoder	exon	88953	89067	.	+	.	ID=BSUD.23432.2.p1.exon15;Parent=BSUD.23432.2.p1
scaffold_3426	transdecoder	CDS	88953	89067	.	+	0	ID=cds.BSUD.23432.2.p1;Parent=BSUD.23432.2.p1
scaffold_3426	transdecoder	exon	89285	89412	.	+	.	ID=BSUD.23432.2.p1.exon16;Parent=BSUD.23432.2.p1
scaffold_3426	transdecoder	CDS	89285	89412	.	+	2	ID=cds.BSUD.23432.2.p1;Parent=BSUD.23432.2.p1
scaffold_3426	transdecoder	exon	89683	89817	.	+	.	ID=BSUD.23432.2.p1.exon17;Parent=BSUD.23432.2.p1
scaffold_3426	transdecoder	CDS	89683	89817	.	+	0	ID=cds.BSUD.23432.2.p1;Parent=BSUD.23432.2.p1
scaffold_3426	transdecoder	exon	90052	90141	.	+	.	ID=BSUD.23432.2.p1.exon18;Parent=BSUD.23432.2.p1
scaffold_3426	transdecoder	CDS	90052	90141	.	+	0	ID=cds.BSUD.23432.2.p1;Parent=BSUD.23432.2.p1
scaffold_3426	transdecoder	exon	90505	90695	.	+	.	ID=BSUD.23432.2.p1.exon19;Parent=BSUD.23432.2.p1
scaffold_3426	transdecoder	CDS	90505	90695	.	+	0	ID=cds.BSUD.23432.2.p1;Parent=BSUD.23432.2.p1
scaffold_3426	transdecoder	exon	90899	91011	.	+	.	ID=BSUD.23432.2.p1.exon20;Parent=BSUD.23432.2.p1
scaffold_3426	transdecoder	CDS	90899	91011	.	+	1	ID=cds.BSUD.23432.2.p1;Parent=BSUD.23432.2.p1
scaffold_3426	transdecoder	exon	91497	91623	.	+	.	ID=BSUD.23432.2.p1.exon21;Parent=BSUD.23432.2.p1
scaffold_3426	transdecoder	CDS	91497	91623	.	+	2	ID=cds.BSUD.23432.2.p1;Parent=BSUD.23432.2.p1
scaffold_3426	transdecoder	exon	92071	92138	.	+	.	ID=BSUD.23432.2.p1.exon22;Parent=BSUD.23432.2.p1
scaffold_3426	transdecoder	CDS	92071	92138	.	+	1	ID=cds.BSUD.23432.2.p1;Parent=BSUD.23432.2.p1
scaffold_3426	transdecoder	exon	94510	94651	.	+	.	ID=BSUD.23432.2.p1.exon23;Parent=BSUD.23432.2.p1
scaffold_3426	transdecoder	CDS	94510	94651	.	+	2	ID=cds.BSUD.23432.2.p1;Parent=BSUD.23432.2.p1
scaffold_3426	transdecoder	exon	95633	95864	.	+	.	ID=BSUD.23432.2.p1.exon24;Parent=BSUD.23432.2.p1
scaffold_3426	transdecoder	CDS	95633	95864	.	+	1	ID=cds.BSUD.23432.2.p1;Parent=BSUD.23432.2.p1
scaffold_3426	transdecoder	exon	97528	97641	.	+	.	ID=BSUD.23432.2.p1.exon25;Parent=BSUD.23432.2.p1
scaffold_3426	transdecoder	CDS	97528	97641	.	+	0	ID=cds.BSUD.23432.2.p1;Parent=BSUD.23432.2.p1
scaffold_3426	transdecoder	exon	97880	98042	.	+	.	ID=BSUD.23432.2.p1.exon26;Parent=BSUD.23432.2.p1
scaffold_3426	transdecoder	CDS	97880	98042	.	+	0	ID=cds.BSUD.23432.2.p1;Parent=BSUD.23432.2.p1
scaffold_3426	transdecoder	exon	98326	102016	.	+	.	ID=BSUD.23432.2.p1.exon27;Parent=BSUD.23432.2.p1
scaffold_3426	transdecoder	CDS	98326	98501	.	+	2	ID=cds.BSUD.23432.2.p1;Parent=BSUD.23432.2.p1
scaffold_3426	transdecoder	three_prime_UTR	98502	102016	.	+	.	ID=BSUD.23432.2.p1.utr3p1;Parent=BSUD.23432.2.p1
scaffold_3426	transdecoder	gene	103812	136941	.	-	.	ID=BSUD.23433;Interpro=IPR001965 (Zinc finger, PHD-type)---IPR003618 (Transcription elongation factor S-II, central domain)---IPR006576 (BRK domain)---IPR011011 (Zinc finger, FYVE/PHD-type)---IPR012921 (Spen paralogue and orthologue SPOC, C-terminal)---IPR013083 (Zinc finger, RING/FYVE/PHD-type)---IPR019786 (Zinc finger, PHD-type, conserved site)---IPR019787 (Zinc finger, PHD-finger)---IPR033082 (Death-inducer obliterator 1)---IPR036575 (Transcription elongation factor S-II, central domain superfamily)---IPR037259 (BRK domain superfamily)
scaffold_3426	transdecoder	mRNA	103812	136941	.	-	.	ID=BSUD.23433.1.p1;Parent=BSUD.23433;Interpro=IPR001965 (Zinc finger, PHD-type)---IPR003618 (Transcription elongation factor S-II, central domain)---IPR006576 (BRK domain)---IPR011011 (Zinc finger, FYVE/PHD-type)---IPR012921 (Spen paralogue and orthologue SPOC, C-terminal)---IPR013083 (Zinc finger, RING/FYVE/PHD-type)---IPR019786 (Zinc finger, PHD-type, conserved site)---IPR019787 (Zinc finger, PHD-finger)---IPR033082 (Death-inducer obliterator 1)---IPR036575 (Transcription elongation factor S-II, central domain superfamily)---IPR037259 (BRK domain superfamily)
scaffold_3426	transdecoder	five_prime_UTR	136850	136941	.	-	.	ID=BSUD.23433.1.p1.utr5p1;Parent=BSUD.23433.1.p1
scaffold_3426	transdecoder	five_prime_UTR	130639	130851	.	-	.	ID=BSUD.23433.1.p1.utr5p2;Parent=BSUD.23433.1.p1
scaffold_3426	transdecoder	exon	136850	136941	.	-	.	ID=BSUD.23433.1.p1.exon1;Parent=BSUD.23433.1.p1
scaffold_3426	transdecoder	exon	130445	130851	.	-	.	ID=BSUD.23433.1.p1.exon2;Parent=BSUD.23433.1.p1
scaffold_3426	transdecoder	CDS	130445	130638	.	-	0	ID=cds.BSUD.23433.1.p1;Parent=BSUD.23433.1.p1
scaffold_3426	transdecoder	exon	129087	129564	.	-	.	ID=BSUD.23433.1.p1.exon3;Parent=BSUD.23433.1.p1
scaffold_3426	transdecoder	CDS	129087	129564	.	-	1	ID=cds.BSUD.23433.1.p1;Parent=BSUD.23433.1.p1
scaffold_3426	transdecoder	exon	126022	127978	.	-	.	ID=BSUD.23433.1.p1.exon4;Parent=BSUD.23433.1.p1
scaffold_3426	transdecoder	CDS	126022	127978	.	-	0	ID=cds.BSUD.23433.1.p1;Parent=BSUD.23433.1.p1
scaffold_3426	transdecoder	exon	125227	125374	.	-	.	ID=BSUD.23433.1.p1.exon5;Parent=BSUD.23433.1.p1
scaffold_3426	transdecoder	CDS	125227	125374	.	-	2	ID=cds.BSUD.23433.1.p1;Parent=BSUD.23433.1.p1
scaffold_3426	transdecoder	exon	124761	124882	.	-	.	ID=BSUD.23433.1.p1.exon6;Parent=BSUD.23433.1.p1
scaffold_3426	transdecoder	CDS	124761	124882	.	-	1	ID=cds.BSUD.23433.1.p1;Parent=BSUD.23433.1.p1
scaffold_3426	transdecoder	exon	123866	123933	.	-	.	ID=BSUD.23433.1.p1.exon7;Parent=BSUD.23433.1.p1
scaffold_3426	transdecoder	CDS	123866	123933	.	-	2	ID=cds.BSUD.23433.1.p1;Parent=BSUD.23433.1.p1
scaffold_3426	transdecoder	exon	123371	123526	.	-	.	ID=BSUD.23433.1.p1.exon8;Parent=BSUD.23433.1.p1
scaffold_3426	transdecoder	CDS	123371	123526	.	-	0	ID=cds.BSUD.23433.1.p1;Parent=BSUD.23433.1.p1
scaffold_3426	transdecoder	exon	123033	123240	.	-	.	ID=BSUD.23433.1.p1.exon9;Parent=BSUD.23433.1.p1
scaffold_3426	transdecoder	CDS	123033	123240	.	-	0	ID=cds.BSUD.23433.1.p1;Parent=BSUD.23433.1.p1
scaffold_3426	transdecoder	exon	122167	122428	.	-	.	ID=BSUD.23433.1.p1.exon10;Parent=BSUD.23433.1.p1
scaffold_3426	transdecoder	CDS	122167	122428	.	-	2	ID=cds.BSUD.23433.1.p1;Parent=BSUD.23433.1.p1
scaffold_3426	transdecoder	exon	121567	121726	.	-	.	ID=BSUD.23433.1.p1.exon11;Parent=BSUD.23433.1.p1
scaffold_3426	transdecoder	CDS	121567	121726	.	-	1	ID=cds.BSUD.23433.1.p1;Parent=BSUD.23433.1.p1
scaffold_3426	transdecoder	exon	121129	121245	.	-	.	ID=BSUD.23433.1.p1.exon12;Parent=BSUD.23433.1.p1
scaffold_3426	transdecoder	CDS	121129	121245	.	-	0	ID=cds.BSUD.23433.1.p1;Parent=BSUD.23433.1.p1
scaffold_3426	transdecoder	exon	120415	120540	.	-	.	ID=BSUD.23433.1.p1.exon13;Parent=BSUD.23433.1.p1
scaffold_3426	transdecoder	CDS	120415	120540	.	-	0	ID=cds.BSUD.23433.1.p1;Parent=BSUD.23433.1.p1
scaffold_3426	transdecoder	exon	120006	120185	.	-	.	ID=BSUD.23433.1.p1.exon14;Parent=BSUD.23433.1.p1
scaffold_3426	transdecoder	CDS	120006	120185	.	-	0	ID=cds.BSUD.23433.1.p1;Parent=BSUD.23433.1.p1
scaffold_3426	transdecoder	exon	119414	119685	.	-	.	ID=BSUD.23433.1.p1.exon15;Parent=BSUD.23433.1.p1
scaffold_3426	transdecoder	CDS	119414	119685	.	-	0	ID=cds.BSUD.23433.1.p1;Parent=BSUD.23433.1.p1
scaffold_3426	transdecoder	exon	118891	119041	.	-	.	ID=BSUD.23433.1.p1.exon16;Parent=BSUD.23433.1.p1
scaffold_3426	transdecoder	CDS	118891	119041	.	-	1	ID=cds.BSUD.23433.1.p1;Parent=BSUD.23433.1.p1
scaffold_3426	transdecoder	exon	117300	117389	.	-	.	ID=BSUD.23433.1.p1.exon17;Parent=BSUD.23433.1.p1
scaffold_3426	transdecoder	CDS	117300	117389	.	-	0	ID=cds.BSUD.23433.1.p1;Parent=BSUD.23433.1.p1
scaffold_3426	transdecoder	exon	116184	116379	.	-	.	ID=BSUD.23433.1.p1.exon18;Parent=BSUD.23433.1.p1
scaffold_3426	transdecoder	CDS	116184	116379	.	-	0	ID=cds.BSUD.23433.1.p1;Parent=BSUD.23433.1.p1
scaffold_3426	transdecoder	exon	114605	114843	.	-	.	ID=BSUD.23433.1.p1.exon19;Parent=BSUD.23433.1.p1
scaffold_3426	transdecoder	CDS	114605	114843	.	-	2	ID=cds.BSUD.23433.1.p1;Parent=BSUD.23433.1.p1
scaffold_3426	transdecoder	exon	113221	113329	.	-	.	ID=BSUD.23433.1.p1.exon20;Parent=BSUD.23433.1.p1
scaffold_3426	transdecoder	CDS	113221	113329	.	-	0	ID=cds.BSUD.23433.1.p1;Parent=BSUD.23433.1.p1
scaffold_3426	transdecoder	exon	111537	111743	.	-	.	ID=BSUD.23433.1.p1.exon21;Parent=BSUD.23433.1.p1
scaffold_3426	transdecoder	CDS	111537	111743	.	-	2	ID=cds.BSUD.23433.1.p1;Parent=BSUD.23433.1.p1
scaffold_3426	transdecoder	exon	109493	109798	.	-	.	ID=BSUD.23433.1.p1.exon22;Parent=BSUD.23433.1.p1
scaffold_3426	transdecoder	CDS	109493	109798	.	-	2	ID=cds.BSUD.23433.1.p1;Parent=BSUD.23433.1.p1
scaffold_3426	transdecoder	exon	103812	107885	.	-	.	ID=BSUD.23433.1.p1.exon23;Parent=BSUD.23433.1.p1
scaffold_3426	transdecoder	CDS	105880	107885	.	-	2	ID=cds.BSUD.23433.1.p1;Parent=BSUD.23433.1.p1
scaffold_3426	transdecoder	three_prime_UTR	103812	105879	.	-	.	ID=BSUD.23433.1.p1.utr3p1;Parent=BSUD.23433.1.p1
scaffold_3426	transdecoder	gene	145877	151910	.	+	.	ID=BSUD.23434;Interpro=IPR019396 (Transmembrane Fragile-X-F-associated protein)
scaffold_3426	transdecoder	mRNA	145877	151910	.	+	.	ID=BSUD.23434.1.p1;Parent=BSUD.23434;Interpro=IPR019396 (Transmembrane Fragile-X-F-associated protein)
scaffold_3426	transdecoder	exon	145877	146069	.	+	.	ID=BSUD.23434.1.p1.exon1;Parent=BSUD.23434.1.p1
scaffold_3426	transdecoder	CDS	145877	146069	.	+	0	ID=cds.BSUD.23434.1.p1;Parent=BSUD.23434.1.p1
scaffold_3426	transdecoder	exon	148407	151910	.	+	.	ID=BSUD.23434.1.p1.exon2;Parent=BSUD.23434.1.p1
scaffold_3426	transdecoder	CDS	148407	148654	.	+	2	ID=cds.BSUD.23434.1.p1;Parent=BSUD.23434.1.p1
scaffold_3426	transdecoder	three_prime_UTR	148655	151910	.	+	.	ID=BSUD.23434.1.p1.utr3p1;Parent=BSUD.23434.1.p1
scaffold_3426	transdecoder	gene	152653	161315	.	-	.	ID=BSUD.23435;Interpro=NA
scaffold_3426	transdecoder	mRNA	152653	161315	.	-	.	ID=BSUD.23435.1.p1;Parent=BSUD.23435;Interpro=NA
scaffold_3426	transdecoder	five_prime_UTR	161213	161315	.	-	.	ID=BSUD.23435.1.p1.utr5p1;Parent=BSUD.23435.1.p1
scaffold_3426	transdecoder	five_prime_UTR	157624	157987	.	-	.	ID=BSUD.23435.1.p1.utr5p2;Parent=BSUD.23435.1.p1
scaffold_3426	transdecoder	exon	161213	161315	.	-	.	ID=BSUD.23435.1.p1.exon1;Parent=BSUD.23435.1.p1
scaffold_3426	transdecoder	exon	157611	157987	.	-	.	ID=BSUD.23435.1.p1.exon2;Parent=BSUD.23435.1.p1
scaffold_3426	transdecoder	CDS	157611	157623	.	-	0	ID=cds.BSUD.23435.1.p1;Parent=BSUD.23435.1.p1
scaffold_3426	transdecoder	exon	152653	154284	.	-	.	ID=BSUD.23435.1.p1.exon3;Parent=BSUD.23435.1.p1
scaffold_3426	transdecoder	CDS	154067	154284	.	-	2	ID=cds.BSUD.23435.1.p1;Parent=BSUD.23435.1.p1
scaffold_3426	transdecoder	three_prime_UTR	152653	154066	.	-	.	ID=BSUD.23435.1.p1.utr3p1;Parent=BSUD.23435.1.p1
scaffold_3426	tRNAscan-SE	pseudogene_tRNA	172528	172596	27.4	+	.	ID=scaffold_3426.trna3;Name=scaffold_3426.tRNA3-GlyTCC;isotype=Gly;anticodon=TCC;gene_biotype=pseudogene
scaffold_3426	tRNAscan-SE	exon	172528	172596	.	+	.	ID=scaffold_3426.trna3.exon1;Parent=scaffold_3426.trna3
scaffold_3426	transdecoder	gene	178653	216897	.	+	.	ID=BSUD.23438;Interpro=IPR006461 (PLAC8 motif-containing protein)
scaffold_3426	transdecoder	mRNA	178653	216897	.	+	.	ID=BSUD.23438.1.p1;Parent=BSUD.23438;Interpro=IPR006461 (PLAC8 motif-containing protein)
scaffold_3426	transdecoder	five_prime_UTR	178653	178883	.	+	.	ID=BSUD.23438.1.p1.utr5p1;Parent=BSUD.23438.1.p1
scaffold_3426	transdecoder	five_prime_UTR	186853	186886	.	+	.	ID=BSUD.23438.1.p1.utr5p2;Parent=BSUD.23438.1.p1
scaffold_3426	transdecoder	exon	178653	178883	.	+	.	ID=BSUD.23438.1.p1.exon1;Parent=BSUD.23438.1.p1
scaffold_3426	transdecoder	exon	186853	186898	.	+	.	ID=BSUD.23438.1.p1.exon2;Parent=BSUD.23438.1.p1
scaffold_3426	transdecoder	CDS	186887	186898	.	+	0	ID=cds.BSUD.23438.1.p1;Parent=BSUD.23438.1.p1
scaffold_3426	transdecoder	exon	199052	199187	.	+	.	ID=BSUD.23438.1.p1.exon3;Parent=BSUD.23438.1.p1
scaffold_3426	transdecoder	CDS	199052	199187	.	+	0	ID=cds.BSUD.23438.1.p1;Parent=BSUD.23438.1.p1
scaffold_3426	transdecoder	exon	212057	212196	.	+	.	ID=BSUD.23438.1.p1.exon4;Parent=BSUD.23438.1.p1
scaffold_3426	transdecoder	CDS	212057	212196	.	+	2	ID=cds.BSUD.23438.1.p1;Parent=BSUD.23438.1.p1
scaffold_3426	transdecoder	exon	214622	216897	.	+	.	ID=BSUD.23438.1.p1.exon5;Parent=BSUD.23438.1.p1
scaffold_3426	transdecoder	CDS	214622	214747	.	+	0	ID=cds.BSUD.23438.1.p1;Parent=BSUD.23438.1.p1
scaffold_3426	transdecoder	three_prime_UTR	214748	216897	.	+	.	ID=BSUD.23438.1.p1.utr3p1;Parent=BSUD.23438.1.p1
scaffold_3426	transdecoder	gene	217551	235186	.	-	.	ID=BSUD.23439;Interpro=IPR011762 (Acetyl-coenzyme A carboxyltransferase, N-terminal)---IPR011763 (Acetyl-coenzyme A carboxyltransferase, C-terminal)---IPR029045 (ClpP/crotonase-like domain superfamily)---IPR034733 (Acetyl-CoA carboxylase)---IPR045190 (Methylcrotonoyl-CoA carboxylase beta chain MCCB/AccD1-like)
scaffold_3426	transdecoder	mRNA	217551	235186	.	-	.	ID=BSUD.23439.1.p1;Parent=BSUD.23439;Interpro=IPR011762 (Acetyl-coenzyme A carboxyltransferase, N-terminal)---IPR011763 (Acetyl-coenzyme A carboxyltransferase, C-terminal)---IPR029045 (ClpP/crotonase-like domain superfamily)---IPR034733 (Acetyl-CoA carboxylase)---IPR045190 (Methylcrotonoyl-CoA carboxylase beta chain MCCB/AccD1-like)
scaffold_3426	transdecoder	five_prime_UTR	235069	235186	.	-	.	ID=BSUD.23439.1.p1.utr5p1;Parent=BSUD.23439.1.p1
scaffold_3426	transdecoder	exon	234943	235186	.	-	.	ID=BSUD.23439.1.p1.exon1;Parent=BSUD.23439.1.p1
scaffold_3426	transdecoder	CDS	234943	235068	.	-	0	ID=cds.BSUD.23439.1.p1;Parent=BSUD.23439.1.p1
scaffold_3426	transdecoder	exon	233900	233966	.	-	.	ID=BSUD.23439.1.p1.exon2;Parent=BSUD.23439.1.p1
scaffold_3426	transdecoder	CDS	233900	233966	.	-	0	ID=cds.BSUD.23439.1.p1;Parent=BSUD.23439.1.p1
scaffold_3426	transdecoder	exon	232013	232097	.	-	.	ID=BSUD.23439.1.p1.exon3;Parent=BSUD.23439.1.p1
scaffold_3426	transdecoder	CDS	232013	232097	.	-	2	ID=cds.BSUD.23439.1.p1;Parent=BSUD.23439.1.p1
scaffold_3426	transdecoder	exon	231114	231215	.	-	.	ID=BSUD.23439.1.p1.exon4;Parent=BSUD.23439.1.p1
scaffold_3426	transdecoder	CDS	231114	231215	.	-	1	ID=cds.BSUD.23439.1.p1;Parent=BSUD.23439.1.p1
scaffold_3426	transdecoder	exon	230842	230969	.	-	.	ID=BSUD.23439.1.p1.exon5;Parent=BSUD.23439.1.p1
scaffold_3426	transdecoder	CDS	230842	230969	.	-	1	ID=cds.BSUD.23439.1.p1;Parent=BSUD.23439.1.p1
scaffold_3426	transdecoder	exon	229806	229918	.	-	.	ID=BSUD.23439.1.p1.exon6;Parent=BSUD.23439.1.p1
scaffold_3426	transdecoder	CDS	229806	229918	.	-	2	ID=cds.BSUD.23439.1.p1;Parent=BSUD.23439.1.p1
scaffold_3426	transdecoder	exon	228554	228667	.	-	.	ID=BSUD.23439.1.p1.exon7;Parent=BSUD.23439.1.p1
scaffold_3426	transdecoder	CDS	228554	228667	.	-	0	ID=cds.BSUD.23439.1.p1;Parent=BSUD.23439.1.p1
scaffold_3426	transdecoder	exon	228267	228331	.	-	.	ID=BSUD.23439.1.p1.exon8;Parent=BSUD.23439.1.p1
scaffold_3426	transdecoder	CDS	228267	228331	.	-	0	ID=cds.BSUD.23439.1.p1;Parent=BSUD.23439.1.p1
scaffold_3426	transdecoder	exon	227278	227377	.	-	.	ID=BSUD.23439.1.p1.exon9;Parent=BSUD.23439.1.p1
scaffold_3426	transdecoder	CDS	227278	227377	.	-	1	ID=cds.BSUD.23439.1.p1;Parent=BSUD.23439.1.p1
scaffold_3426	transdecoder	exon	226680	226775	.	-	.	ID=BSUD.23439.1.p1.exon10;Parent=BSUD.23439.1.p1
scaffold_3426	transdecoder	CDS	226680	226775	.	-	0	ID=cds.BSUD.23439.1.p1;Parent=BSUD.23439.1.p1
scaffold_3426	transdecoder	exon	224534	224606	.	-	.	ID=BSUD.23439.1.p1.exon11;Parent=BSUD.23439.1.p1
scaffold_3426	transdecoder	CDS	224534	224606	.	-	0	ID=cds.BSUD.23439.1.p1;Parent=BSUD.23439.1.p1
scaffold_3426	transdecoder	exon	224006	224082	.	-	.	ID=BSUD.23439.1.p1.exon12;Parent=BSUD.23439.1.p1
scaffold_3426	transdecoder	CDS	224006	224082	.	-	2	ID=cds.BSUD.23439.1.p1;Parent=BSUD.23439.1.p1
scaffold_3426	transdecoder	exon	222947	223013	.	-	.	ID=BSUD.23439.1.p1.exon13;Parent=BSUD.23439.1.p1
scaffold_3426	transdecoder	CDS	222947	223013	.	-	0	ID=cds.BSUD.23439.1.p1;Parent=BSUD.23439.1.p1
scaffold_3426	transdecoder	exon	222220	222376	.	-	.	ID=BSUD.23439.1.p1.exon14;Parent=BSUD.23439.1.p1
scaffold_3426	transdecoder	CDS	222220	222376	.	-	2	ID=cds.BSUD.23439.1.p1;Parent=BSUD.23439.1.p1
scaffold_3426	transdecoder	exon	221706	221820	.	-	.	ID=BSUD.23439.1.p1.exon15;Parent=BSUD.23439.1.p1
scaffold_3426	transdecoder	CDS	221706	221820	.	-	1	ID=cds.BSUD.23439.1.p1;Parent=BSUD.23439.1.p1
scaffold_3426	transdecoder	exon	221477	221562	.	-	.	ID=BSUD.23439.1.p1.exon16;Parent=BSUD.23439.1.p1
scaffold_3426	transdecoder	CDS	221477	221562	.	-	0	ID=cds.BSUD.23439.1.p1;Parent=BSUD.23439.1.p1
scaffold_3426	transdecoder	exon	217551	219561	.	-	.	ID=BSUD.23439.1.p1.exon17;Parent=BSUD.23439.1.p1
scaffold_3426	transdecoder	CDS	219444	219561	.	-	1	ID=cds.BSUD.23439.1.p1;Parent=BSUD.23439.1.p1
scaffold_3426	transdecoder	three_prime_UTR	217551	219443	.	-	.	ID=BSUD.23439.1.p1.utr3p1;Parent=BSUD.23439.1.p1
scaffold_3426	transdecoder	gene	235240	275807	.	+	.	ID=BSUD.23440;Interpro=IPR031526 (Protein of unknown function DUF4698)
scaffold_3426	transdecoder	mRNA	235240	275807	.	+	.	ID=BSUD.23440.1.p1;Parent=BSUD.23440;Interpro=IPR031526 (Protein of unknown function DUF4698)
scaffold_3426	transdecoder	five_prime_UTR	235240	235692	.	+	.	ID=BSUD.23440.1.p1.utr5p1;Parent=BSUD.23440.1.p1
scaffold_3426	transdecoder	five_prime_UTR	251404	251437	.	+	.	ID=BSUD.23440.1.p1.utr5p2;Parent=BSUD.23440.1.p1
scaffold_3426	transdecoder	exon	235240	235692	.	+	.	ID=BSUD.23440.1.p1.exon1;Parent=BSUD.23440.1.p1
scaffold_3426	transdecoder	exon	251404	251713	.	+	.	ID=BSUD.23440.1.p1.exon2;Parent=BSUD.23440.1.p1
scaffold_3426	transdecoder	CDS	251438	251713	.	+	0	ID=cds.BSUD.23440.1.p1;Parent=BSUD.23440.1.p1
scaffold_3426	transdecoder	exon	252416	252496	.	+	.	ID=BSUD.23440.1.p1.exon3;Parent=BSUD.23440.1.p1
scaffold_3426	transdecoder	CDS	252416	252496	.	+	0	ID=cds.BSUD.23440.1.p1;Parent=BSUD.23440.1.p1
scaffold_3426	transdecoder	exon	253082	253155	.	+	.	ID=BSUD.23440.1.p1.exon4;Parent=BSUD.23440.1.p1
scaffold_3426	transdecoder	CDS	253082	253155	.	+	0	ID=cds.BSUD.23440.1.p1;Parent=BSUD.23440.1.p1
scaffold_3426	transdecoder	exon	253641	253710	.	+	.	ID=BSUD.23440.1.p1.exon5;Parent=BSUD.23440.1.p1
scaffold_3426	transdecoder	CDS	253641	253710	.	+	1	ID=cds.BSUD.23440.1.p1;Parent=BSUD.23440.1.p1
scaffold_3426	transdecoder	exon	255302	255432	.	+	.	ID=BSUD.23440.1.p1.exon6;Parent=BSUD.23440.1.p1
scaffold_3426	transdecoder	CDS	255302	255432	.	+	0	ID=cds.BSUD.23440.1.p1;Parent=BSUD.23440.1.p1
scaffold_3426	transdecoder	exon	256245	256325	.	+	.	ID=BSUD.23440.1.p1.exon7;Parent=BSUD.23440.1.p1
scaffold_3426	transdecoder	CDS	256245	256325	.	+	1	ID=cds.BSUD.23440.1.p1;Parent=BSUD.23440.1.p1
scaffold_3426	transdecoder	exon	257579	257713	.	+	.	ID=BSUD.23440.1.p1.exon8;Parent=BSUD.23440.1.p1
scaffold_3426	transdecoder	CDS	257579	257713	.	+	1	ID=cds.BSUD.23440.1.p1;Parent=BSUD.23440.1.p1
scaffold_3426	transdecoder	exon	258317	258421	.	+	.	ID=BSUD.23440.1.p1.exon9;Parent=BSUD.23440.1.p1
scaffold_3426	transdecoder	CDS	258317	258421	.	+	1	ID=cds.BSUD.23440.1.p1;Parent=BSUD.23440.1.p1
scaffold_3426	transdecoder	exon	258896	258989	.	+	.	ID=BSUD.23440.1.p1.exon10;Parent=BSUD.23440.1.p1
scaffold_3426	transdecoder	CDS	258896	258989	.	+	1	ID=cds.BSUD.23440.1.p1;Parent=BSUD.23440.1.p1
scaffold_3426	transdecoder	exon	260970	261086	.	+	.	ID=BSUD.23440.1.p1.exon11;Parent=BSUD.23440.1.p1
scaffold_3426	transdecoder	CDS	260970	261086	.	+	0	ID=cds.BSUD.23440.1.p1;Parent=BSUD.23440.1.p1
scaffold_3426	transdecoder	exon	262871	262979	.	+	.	ID=BSUD.23440.1.p1.exon12;Parent=BSUD.23440.1.p1
scaffold_3426	transdecoder	CDS	262871	262979	.	+	0	ID=cds.BSUD.23440.1.p1;Parent=BSUD.23440.1.p1
scaffold_3426	transdecoder	exon	263635	263782	.	+	.	ID=BSUD.23440.1.p1.exon13;Parent=BSUD.23440.1.p1
scaffold_3426	transdecoder	CDS	263635	263782	.	+	2	ID=cds.BSUD.23440.1.p1;Parent=BSUD.23440.1.p1
scaffold_3426	transdecoder	exon	264414	264450	.	+	.	ID=BSUD.23440.1.p1.exon14;Parent=BSUD.23440.1.p1
scaffold_3426	transdecoder	CDS	264414	264450	.	+	1	ID=cds.BSUD.23440.1.p1;Parent=BSUD.23440.1.p1
scaffold_3426	transdecoder	exon	265539	265621	.	+	.	ID=BSUD.23440.1.p1.exon15;Parent=BSUD.23440.1.p1
scaffold_3426	transdecoder	CDS	265539	265621	.	+	0	ID=cds.BSUD.23440.1.p1;Parent=BSUD.23440.1.p1
scaffold_3426	transdecoder	exon	266718	266858	.	+	.	ID=BSUD.23440.1.p1.exon16;Parent=BSUD.23440.1.p1
scaffold_3426	transdecoder	CDS	266718	266858	.	+	1	ID=cds.BSUD.23440.1.p1;Parent=BSUD.23440.1.p1
scaffold_3426	transdecoder	exon	267530	267682	.	+	.	ID=BSUD.23440.1.p1.exon17;Parent=BSUD.23440.1.p1
scaffold_3426	transdecoder	CDS	267530	267682	.	+	1	ID=cds.BSUD.23440.1.p1;Parent=BSUD.23440.1.p1
scaffold_3426	transdecoder	exon	268400	268490	.	+	.	ID=BSUD.23440.1.p1.exon18;Parent=BSUD.23440.1.p1
scaffold_3426	transdecoder	CDS	268400	268490	.	+	1	ID=cds.BSUD.23440.1.p1;Parent=BSUD.23440.1.p1
scaffold_3426	transdecoder	exon	273827	275807	.	+	.	ID=BSUD.23440.1.p1.exon19;Parent=BSUD.23440.1.p1
scaffold_3426	transdecoder	CDS	273827	274207	.	+	0	ID=cds.BSUD.23440.1.p1;Parent=BSUD.23440.1.p1
scaffold_3426	transdecoder	three_prime_UTR	274208	275807	.	+	.	ID=BSUD.23440.1.p1.utr3p1;Parent=BSUD.23440.1.p1
scaffold_3426	transdecoder	mRNA	235255	275807	.	+	.	ID=BSUD.23440.2.p1;Parent=BSUD.23440;Interpro=IPR031526 (Protein of unknown function DUF4698)
scaffold_3426	transdecoder	five_prime_UTR	235255	235692	.	+	.	ID=BSUD.23440.2.p1.utr5p1;Parent=BSUD.23440.2.p1
scaffold_3426	transdecoder	five_prime_UTR	251404	251437	.	+	.	ID=BSUD.23440.2.p1.utr5p2;Parent=BSUD.23440.2.p1
scaffold_3426	transdecoder	exon	235255	235692	.	+	.	ID=BSUD.23440.2.p1.exon1;Parent=BSUD.23440.2.p1
scaffold_3426	transdecoder	exon	251404	251713	.	+	.	ID=BSUD.23440.2.p1.exon2;Parent=BSUD.23440.2.p1
scaffold_3426	transdecoder	CDS	251438	251713	.	+	0	ID=cds.BSUD.23440.2.p1;Parent=BSUD.23440.2.p1
scaffold_3426	transdecoder	exon	252416	252496	.	+	.	ID=BSUD.23440.2.p1.exon3;Parent=BSUD.23440.2.p1
scaffold_3426	transdecoder	CDS	252416	252496	.	+	0	ID=cds.BSUD.23440.2.p1;Parent=BSUD.23440.2.p1
scaffold_3426	transdecoder	exon	253082	253155	.	+	.	ID=BSUD.23440.2.p1.exon4;Parent=BSUD.23440.2.p1
scaffold_3426	transdecoder	CDS	253082	253155	.	+	0	ID=cds.BSUD.23440.2.p1;Parent=BSUD.23440.2.p1
scaffold_3426	transdecoder	exon	253641	253710	.	+	.	ID=BSUD.23440.2.p1.exon5;Parent=BSUD.23440.2.p1
scaffold_3426	transdecoder	CDS	253641	253710	.	+	1	ID=cds.BSUD.23440.2.p1;Parent=BSUD.23440.2.p1
scaffold_3426	transdecoder	exon	255302	255432	.	+	.	ID=BSUD.23440.2.p1.exon6;Parent=BSUD.23440.2.p1
scaffold_3426	transdecoder	CDS	255302	255432	.	+	0	ID=cds.BSUD.23440.2.p1;Parent=BSUD.23440.2.p1
scaffold_3426	transdecoder	exon	256245	256325	.	+	.	ID=BSUD.23440.2.p1.exon7;Parent=BSUD.23440.2.p1
scaffold_3426	transdecoder	CDS	256245	256325	.	+	1	ID=cds.BSUD.23440.2.p1;Parent=BSUD.23440.2.p1
scaffold_3426	transdecoder	exon	257579	257713	.	+	.	ID=BSUD.23440.2.p1.exon8;Parent=BSUD.23440.2.p1
scaffold_3426	transdecoder	CDS	257579	257713	.	+	1	ID=cds.BSUD.23440.2.p1;Parent=BSUD.23440.2.p1
scaffold_3426	transdecoder	exon	258317	258421	.	+	.	ID=BSUD.23440.2.p1.exon9;Parent=BSUD.23440.2.p1
scaffold_3426	transdecoder	CDS	258317	258421	.	+	1	ID=cds.BSUD.23440.2.p1;Parent=BSUD.23440.2.p1
scaffold_3426	transdecoder	exon	258896	258989	.	+	.	ID=BSUD.23440.2.p1.exon10;Parent=BSUD.23440.2.p1
scaffold_3426	transdecoder	CDS	258896	258989	.	+	1	ID=cds.BSUD.23440.2.p1;Parent=BSUD.23440.2.p1
scaffold_3426	transdecoder	exon	260970	261086	.	+	.	ID=BSUD.23440.2.p1.exon11;Parent=BSUD.23440.2.p1
scaffold_3426	transdecoder	CDS	260970	261086	.	+	0	ID=cds.BSUD.23440.2.p1;Parent=BSUD.23440.2.p1
scaffold_3426	transdecoder	exon	262871	262979	.	+	.	ID=BSUD.23440.2.p1.exon12;Parent=BSUD.23440.2.p1
scaffold_3426	transdecoder	CDS	262871	262979	.	+	0	ID=cds.BSUD.23440.2.p1;Parent=BSUD.23440.2.p1
scaffold_3426	transdecoder	exon	263635	263782	.	+	.	ID=BSUD.23440.2.p1.exon13;Parent=BSUD.23440.2.p1
scaffold_3426	transdecoder	CDS	263635	263782	.	+	2	ID=cds.BSUD.23440.2.p1;Parent=BSUD.23440.2.p1
scaffold_3426	transdecoder	exon	264414	264450	.	+	.	ID=BSUD.23440.2.p1.exon14;Parent=BSUD.23440.2.p1
scaffold_3426	transdecoder	CDS	264414	264450	.	+	1	ID=cds.BSUD.23440.2.p1;Parent=BSUD.23440.2.p1
scaffold_3426	transdecoder	exon	265539	265621	.	+	.	ID=BSUD.23440.2.p1.exon15;Parent=BSUD.23440.2.p1
scaffold_3426	transdecoder	CDS	265539	265621	.	+	0	ID=cds.BSUD.23440.2.p1;Parent=BSUD.23440.2.p1
scaffold_3426	transdecoder	exon	266718	266858	.	+	.	ID=BSUD.23440.2.p1.exon16;Parent=BSUD.23440.2.p1
scaffold_3426	transdecoder	CDS	266718	266858	.	+	1	ID=cds.BSUD.23440.2.p1;Parent=BSUD.23440.2.p1
scaffold_3426	transdecoder	exon	267530	267682	.	+	.	ID=BSUD.23440.2.p1.exon17;Parent=BSUD.23440.2.p1
scaffold_3426	transdecoder	CDS	267530	267682	.	+	1	ID=cds.BSUD.23440.2.p1;Parent=BSUD.23440.2.p1
scaffold_3426	transdecoder	exon	268400	268490	.	+	.	ID=BSUD.23440.2.p1.exon18;Parent=BSUD.23440.2.p1
scaffold_3426	transdecoder	CDS	268400	268490	.	+	1	ID=cds.BSUD.23440.2.p1;Parent=BSUD.23440.2.p1
scaffold_3426	transdecoder	exon	269092	269112	.	+	.	ID=BSUD.23440.2.p1.exon19;Parent=BSUD.23440.2.p1
scaffold_3426	transdecoder	CDS	269092	269112	.	+	0	ID=cds.BSUD.23440.2.p1;Parent=BSUD.23440.2.p1
scaffold_3426	transdecoder	exon	273827	275807	.	+	.	ID=BSUD.23440.2.p1.exon20;Parent=BSUD.23440.2.p1
scaffold_3426	transdecoder	CDS	273827	274207	.	+	0	ID=cds.BSUD.23440.2.p1;Parent=BSUD.23440.2.p1
scaffold_3426	transdecoder	three_prime_UTR	274208	275807	.	+	.	ID=BSUD.23440.2.p1.utr3p1;Parent=BSUD.23440.2.p1
scaffold_3426	transdecoder	mRNA	250765	275807	.	+	.	ID=BSUD.23440.3.p1;Parent=BSUD.23440;Interpro=IPR031526 (Protein of unknown function DUF4698)
scaffold_3426	transdecoder	five_prime_UTR	250765	251248	.	+	.	ID=BSUD.23440.3.p1.utr5p1;Parent=BSUD.23440.3.p1
scaffold_3426	transdecoder	five_prime_UTR	251404	251437	.	+	.	ID=BSUD.23440.3.p1.utr5p2;Parent=BSUD.23440.3.p1
scaffold_3426	transdecoder	exon	250765	251248	.	+	.	ID=BSUD.23440.3.p1.exon1;Parent=BSUD.23440.3.p1
scaffold_3426	transdecoder	exon	251404	251713	.	+	.	ID=BSUD.23440.3.p1.exon2;Parent=BSUD.23440.3.p1
scaffold_3426	transdecoder	CDS	251438	251713	.	+	0	ID=cds.BSUD.23440.3.p1;Parent=BSUD.23440.3.p1
scaffold_3426	transdecoder	exon	252416	252496	.	+	.	ID=BSUD.23440.3.p1.exon3;Parent=BSUD.23440.3.p1
scaffold_3426	transdecoder	CDS	252416	252496	.	+	0	ID=cds.BSUD.23440.3.p1;Parent=BSUD.23440.3.p1
scaffold_3426	transdecoder	exon	253082	253155	.	+	.	ID=BSUD.23440.3.p1.exon4;Parent=BSUD.23440.3.p1
scaffold_3426	transdecoder	CDS	253082	253155	.	+	0	ID=cds.BSUD.23440.3.p1;Parent=BSUD.23440.3.p1
scaffold_3426	transdecoder	exon	253641	253710	.	+	.	ID=BSUD.23440.3.p1.exon5;Parent=BSUD.23440.3.p1
scaffold_3426	transdecoder	CDS	253641	253710	.	+	1	ID=cds.BSUD.23440.3.p1;Parent=BSUD.23440.3.p1
scaffold_3426	transdecoder	exon	255302	255432	.	+	.	ID=BSUD.23440.3.p1.exon6;Parent=BSUD.23440.3.p1
scaffold_3426	transdecoder	CDS	255302	255432	.	+	0	ID=cds.BSUD.23440.3.p1;Parent=BSUD.23440.3.p1
scaffold_3426	transdecoder	exon	256245	256325	.	+	.	ID=BSUD.23440.3.p1.exon7;Parent=BSUD.23440.3.p1
scaffold_3426	transdecoder	CDS	256245	256325	.	+	1	ID=cds.BSUD.23440.3.p1;Parent=BSUD.23440.3.p1
scaffold_3426	transdecoder	exon	257579	257713	.	+	.	ID=BSUD.23440.3.p1.exon8;Parent=BSUD.23440.3.p1
scaffold_3426	transdecoder	CDS	257579	257713	.	+	1	ID=cds.BSUD.23440.3.p1;Parent=BSUD.23440.3.p1
scaffold_3426	transdecoder	exon	258317	258421	.	+	.	ID=BSUD.23440.3.p1.exon9;Parent=BSUD.23440.3.p1
scaffold_3426	transdecoder	CDS	258317	258421	.	+	1	ID=cds.BSUD.23440.3.p1;Parent=BSUD.23440.3.p1
scaffold_3426	transdecoder	exon	258896	258989	.	+	.	ID=BSUD.23440.3.p1.exon10;Parent=BSUD.23440.3.p1
scaffold_3426	transdecoder	CDS	258896	258989	.	+	1	ID=cds.BSUD.23440.3.p1;Parent=BSUD.23440.3.p1
scaffold_3426	transdecoder	exon	260970	261086	.	+	.	ID=BSUD.23440.3.p1.exon11;Parent=BSUD.23440.3.p1
scaffold_3426	transdecoder	CDS	260970	261086	.	+	0	ID=cds.BSUD.23440.3.p1;Parent=BSUD.23440.3.p1
scaffold_3426	transdecoder	exon	262871	262979	.	+	.	ID=BSUD.23440.3.p1.exon12;Parent=BSUD.23440.3.p1
scaffold_3426	transdecoder	CDS	262871	262979	.	+	0	ID=cds.BSUD.23440.3.p1;Parent=BSUD.23440.3.p1
scaffold_3426	transdecoder	exon	263635	263782	.	+	.	ID=BSUD.23440.3.p1.exon13;Parent=BSUD.23440.3.p1
scaffold_3426	transdecoder	CDS	263635	263782	.	+	2	ID=cds.BSUD.23440.3.p1;Parent=BSUD.23440.3.p1
scaffold_3426	transdecoder	exon	264414	264450	.	+	.	ID=BSUD.23440.3.p1.exon14;Parent=BSUD.23440.3.p1
scaffold_3426	transdecoder	CDS	264414	264450	.	+	1	ID=cds.BSUD.23440.3.p1;Parent=BSUD.23440.3.p1
scaffold_3426	transdecoder	exon	265539	265621	.	+	.	ID=BSUD.23440.3.p1.exon15;Parent=BSUD.23440.3.p1
scaffold_3426	transdecoder	CDS	265539	265621	.	+	0	ID=cds.BSUD.23440.3.p1;Parent=BSUD.23440.3.p1
scaffold_3426	transdecoder	exon	266718	266858	.	+	.	ID=BSUD.23440.3.p1.exon16;Parent=BSUD.23440.3.p1
scaffold_3426	transdecoder	CDS	266718	266858	.	+	1	ID=cds.BSUD.23440.3.p1;Parent=BSUD.23440.3.p1
scaffold_3426	transdecoder	exon	267530	267682	.	+	.	ID=BSUD.23440.3.p1.exon17;Parent=BSUD.23440.3.p1
scaffold_3426	transdecoder	CDS	267530	267682	.	+	1	ID=cds.BSUD.23440.3.p1;Parent=BSUD.23440.3.p1
scaffold_3426	transdecoder	exon	268400	268490	.	+	.	ID=BSUD.23440.3.p1.exon18;Parent=BSUD.23440.3.p1
scaffold_3426	transdecoder	CDS	268400	268490	.	+	1	ID=cds.BSUD.23440.3.p1;Parent=BSUD.23440.3.p1
scaffold_3426	transdecoder	exon	269092	269112	.	+	.	ID=BSUD.23440.3.p1.exon19;Parent=BSUD.23440.3.p1
scaffold_3426	transdecoder	CDS	269092	269112	.	+	0	ID=cds.BSUD.23440.3.p1;Parent=BSUD.23440.3.p1
scaffold_3426	transdecoder	exon	273827	275807	.	+	.	ID=BSUD.23440.3.p1.exon20;Parent=BSUD.23440.3.p1
scaffold_3426	transdecoder	CDS	273827	274207	.	+	0	ID=cds.BSUD.23440.3.p1;Parent=BSUD.23440.3.p1
scaffold_3426	transdecoder	three_prime_UTR	274208	275807	.	+	.	ID=BSUD.23440.3.p1.utr3p1;Parent=BSUD.23440.3.p1
scaffold_3426	StringTie	gene	287462	288459	1000	.	.	ID=BSUD.23436
scaffold_3426	StringTie	transcript	287462	288459	1000	.	.	ID=BSUD.23436.1;Parent=BSUD.23436
scaffold_3426	StringTie	exon	287462	288459	1000	.	.	ID=BSUD.23436.1.exon1;Parent=BSUD.23436.1
scaffold_3426	transdecoder	gene	305852	310851	.	-	.	ID=BSUD.23437;Interpro=NA
scaffold_3426	transdecoder	mRNA	305852	310851	.	-	.	ID=BSUD.23437.1.p4;Parent=BSUD.23437;Interpro=NA
scaffold_3426	transdecoder	five_prime_UTR	307935	310851	.	-	.	ID=BSUD.23437.1.p4.utr5p1;Parent=BSUD.23437.1.p4
scaffold_3426	transdecoder	exon	305852	310851	.	-	.	ID=BSUD.23437.1.p4.exon1;Parent=BSUD.23437.1.p4
scaffold_3426	transdecoder	CDS	307761	307934	.	-	0	ID=cds.BSUD.23437.1.p4;Parent=BSUD.23437.1.p4
scaffold_3426	transdecoder	three_prime_UTR	305852	307760	.	-	.	ID=BSUD.23437.1.p4.utr3p1;Parent=BSUD.23437.1.p4
scaffold_3426	tRNAscan-SE	pseudogene_tRNA	349559	349636	23.5	-	.	ID=scaffold_3426.trna9;Name=scaffold_3426.tRNA9-ArgTCT;isotype=Arg;anticodon=TCT;gene_biotype=pseudogene
scaffold_3426	tRNAscan-SE	exon	349559	349636	.	-	.	ID=scaffold_3426.trna9.exon1;Parent=scaffold_3426.trna9
scaffold_3426	transdecoder	gene	367845	387021	.	-	.	ID=BSUD.23441;Interpro=IPR006461 (PLAC8 motif-containing protein)
scaffold_3426	transdecoder	mRNA	367845	387021	.	-	.	ID=BSUD.23441.1.p1;Parent=BSUD.23441;Interpro=IPR006461 (PLAC8 motif-containing protein)
scaffold_3426	transdecoder	five_prime_UTR	386814	387021	.	-	.	ID=BSUD.23441.1.p1.utr5p1;Parent=BSUD.23441.1.p1
scaffold_3426	transdecoder	five_prime_UTR	385973	385975	.	-	.	ID=BSUD.23441.1.p1.utr5p2;Parent=BSUD.23441.1.p1
scaffold_3426	transdecoder	exon	386814	387021	.	-	.	ID=BSUD.23441.1.p1.exon1;Parent=BSUD.23441.1.p1
scaffold_3426	transdecoder	exon	385913	385975	.	-	.	ID=BSUD.23441.1.p1.exon2;Parent=BSUD.23441.1.p1
scaffold_3426	transdecoder	CDS	385913	385972	.	-	0	ID=cds.BSUD.23441.1.p1;Parent=BSUD.23441.1.p1
scaffold_3426	transdecoder	exon	377459	377732	.	-	.	ID=BSUD.23441.1.p1.exon3;Parent=BSUD.23441.1.p1
scaffold_3426	transdecoder	CDS	377459	377732	.	-	0	ID=cds.BSUD.23441.1.p1;Parent=BSUD.23441.1.p1
scaffold_3426	transdecoder	exon	374709	374848	.	-	.	ID=BSUD.23441.1.p1.exon4;Parent=BSUD.23441.1.p1
scaffold_3426	transdecoder	CDS	374709	374848	.	-	2	ID=cds.BSUD.23441.1.p1;Parent=BSUD.23441.1.p1
scaffold_3426	transdecoder	exon	367845	372791	.	-	.	ID=BSUD.23441.1.p1.exon5;Parent=BSUD.23441.1.p1
scaffold_3426	transdecoder	CDS	372681	372791	.	-	0	ID=cds.BSUD.23441.1.p1;Parent=BSUD.23441.1.p1
scaffold_3426	transdecoder	three_prime_UTR	367845	372680	.	-	.	ID=BSUD.23441.1.p1.utr3p1;Parent=BSUD.23441.1.p1
scaffold_3426	tRNAscan-SE	pseudogene_tRNA	373732	373800	34.5	-	.	ID=scaffold_3426.trna8;Name=scaffold_3426.tRNA8-ArgTCT;isotype=Arg;anticodon=TCT;gene_biotype=pseudogene
scaffold_3426	tRNAscan-SE	exon	373732	373800	.	-	.	ID=scaffold_3426.trna8.exon1;Parent=scaffold_3426.trna8
scaffold_3426	transdecoder	gene	394062	402928	.	-	.	ID=BSUD.23442;Interpro=IPR006461 (PLAC8 motif-containing protein)
scaffold_3426	transdecoder	mRNA	394062	402928	.	-	.	ID=BSUD.23442.1.p1;Parent=BSUD.23442;Interpro=IPR006461 (PLAC8 motif-containing protein)
scaffold_3426	transdecoder	five_prime_UTR	402696	402928	.	-	.	ID=BSUD.23442.1.p1.utr5p1;Parent=BSUD.23442.1.p1
scaffold_3426	transdecoder	five_prime_UTR	400888	400894	.	-	.	ID=BSUD.23442.1.p1.utr5p2;Parent=BSUD.23442.1.p1
scaffold_3426	transdecoder	exon	402696	402928	.	-	.	ID=BSUD.23442.1.p1.exon1;Parent=BSUD.23442.1.p1
scaffold_3426	transdecoder	exon	400834	400894	.	-	.	ID=BSUD.23442.1.p1.exon2;Parent=BSUD.23442.1.p1
scaffold_3426	transdecoder	CDS	400834	400887	.	-	0	ID=cds.BSUD.23442.1.p1;Parent=BSUD.23442.1.p1
scaffold_3426	transdecoder	exon	399740	400118	.	-	.	ID=BSUD.23442.1.p1.exon3;Parent=BSUD.23442.1.p1
scaffold_3426	transdecoder	CDS	399740	400118	.	-	0	ID=cds.BSUD.23442.1.p1;Parent=BSUD.23442.1.p1
scaffold_3426	transdecoder	exon	398792	398937	.	-	.	ID=BSUD.23442.1.p1.exon4;Parent=BSUD.23442.1.p1
scaffold_3426	transdecoder	CDS	398792	398937	.	-	2	ID=cds.BSUD.23442.1.p1;Parent=BSUD.23442.1.p1
scaffold_3426	transdecoder	exon	394062	396486	.	-	.	ID=BSUD.23442.1.p1.exon5;Parent=BSUD.23442.1.p1
scaffold_3426	transdecoder	CDS	396382	396486	.	-	0	ID=cds.BSUD.23442.1.p1;Parent=BSUD.23442.1.p1
scaffold_3426	transdecoder	three_prime_UTR	394062	396381	.	-	.	ID=BSUD.23442.1.p1.utr3p1;Parent=BSUD.23442.1.p1
scaffold_3426	tRNAscan-SE	pseudogene_tRNA	403775	403843	36.5	+	.	ID=scaffold_3426.trna4;Name=scaffold_3426.tRNA4-GlyTCC;isotype=Gly;anticodon=TCC;gene_biotype=pseudogene
scaffold_3426	tRNAscan-SE	exon	403775	403843	.	+	.	ID=scaffold_3426.trna4.exon1;Parent=scaffold_3426.trna4
scaffold_3426	transdecoder	gene	422080	427021	.	-	.	ID=BSUD.23443;Interpro=IPR020846 (Major facilitator superfamily domain)---IPR036259 (MFS transporter superfamily)
scaffold_3426	transdecoder	mRNA	422080	425674	.	-	.	ID=BSUD.23443.1.p1;Parent=BSUD.23443;Interpro=IPR020846 (Major facilitator superfamily domain)---IPR036259 (MFS transporter superfamily)
scaffold_3426	transdecoder	five_prime_UTR	425513	425674	.	-	.	ID=BSUD.23443.1.p1.utr5p1;Parent=BSUD.23443.1.p1
scaffold_3426	transdecoder	five_prime_UTR	425291	425363	.	-	.	ID=BSUD.23443.1.p1.utr5p2;Parent=BSUD.23443.1.p1
scaffold_3426	transdecoder	exon	425513	425674	.	-	.	ID=BSUD.23443.1.p1.exon1;Parent=BSUD.23443.1.p1
scaffold_3426	transdecoder	exon	425097	425363	.	-	.	ID=BSUD.23443.1.p1.exon2;Parent=BSUD.23443.1.p1
scaffold_3426	transdecoder	CDS	425097	425290	.	-	0	ID=cds.BSUD.23443.1.p1;Parent=BSUD.23443.1.p1
scaffold_3426	transdecoder	exon	422080	422581	.	-	.	ID=BSUD.23443.1.p1.exon3;Parent=BSUD.23443.1.p1
scaffold_3426	transdecoder	CDS	422542	422581	.	-	1	ID=cds.BSUD.23443.1.p1;Parent=BSUD.23443.1.p1
scaffold_3426	transdecoder	three_prime_UTR	422080	422541	.	-	.	ID=BSUD.23443.1.p1.utr3p1;Parent=BSUD.23443.1.p1
scaffold_3426	transdecoder	mRNA	422080	427021	.	-	.	ID=BSUD.23443.2.p1;Parent=BSUD.23443;Interpro=IPR020846 (Major facilitator superfamily domain)---IPR036259 (MFS transporter superfamily)
scaffold_3426	transdecoder	five_prime_UTR	426854	427021	.	-	.	ID=BSUD.23443.2.p1.utr5p1;Parent=BSUD.23443.2.p1
scaffold_3426	transdecoder	exon	426735	427021	.	-	.	ID=BSUD.23443.2.p1.exon1;Parent=BSUD.23443.2.p1
scaffold_3426	transdecoder	CDS	426735	426853	.	-	0	ID=cds.BSUD.23443.2.p1;Parent=BSUD.23443.2.p1
scaffold_3426	transdecoder	exon	425097	425363	.	-	.	ID=BSUD.23443.2.p1.exon2;Parent=BSUD.23443.2.p1
scaffold_3426	transdecoder	CDS	425097	425363	.	-	1	ID=cds.BSUD.23443.2.p1;Parent=BSUD.23443.2.p1
scaffold_3426	transdecoder	exon	422080	422581	.	-	.	ID=BSUD.23443.2.p1.exon3;Parent=BSUD.23443.2.p1
scaffold_3426	transdecoder	CDS	422542	422581	.	-	1	ID=cds.BSUD.23443.2.p1;Parent=BSUD.23443.2.p1
scaffold_3426	transdecoder	three_prime_UTR	422080	422541	.	-	.	ID=BSUD.23443.2.p1.utr3p1;Parent=BSUD.23443.2.p1
scaffold_3426	transdecoder	gene	430266	430559	.	-	.	ID=BSUD.23444;Interpro=NA
scaffold_3426	transdecoder	mRNA	430266	430559	.	-	.	ID=BSUD.23444.1.p1;Parent=BSUD.23444;Interpro=NA
scaffold_3426	transdecoder	exon	430266	430559	.	-	.	ID=BSUD.23444.1.p1.exon1;Parent=BSUD.23444.1.p1
scaffold_3426	transdecoder	CDS	430268	430558	.	-	0	ID=cds.BSUD.23444.1.p1;Parent=BSUD.23444.1.p1
scaffold_3426	transdecoder	gene	433387	444398	.	-	.	ID=BSUD.23445;Interpro=IPR011701 (Major facilitator superfamily)---IPR020846 (Major facilitator superfamily domain)---IPR036259 (MFS transporter superfamily)---IPR044770 (Protein spinster-like)
scaffold_3426	transdecoder	mRNA	433387	444398	.	-	.	ID=BSUD.23445.1.p1;Parent=BSUD.23445;Interpro=IPR011701 (Major facilitator superfamily)---IPR020846 (Major facilitator superfamily domain)---IPR036259 (MFS transporter superfamily)---IPR044770 (Protein spinster-like)
scaffold_3426	transdecoder	exon	444236	444398	.	-	.	ID=BSUD.23445.1.p1.exon1;Parent=BSUD.23445.1.p1
scaffold_3426	transdecoder	CDS	444236	444397	.	-	0	ID=cds.BSUD.23445.1.p1;Parent=BSUD.23445.1.p1
scaffold_3426	transdecoder	exon	442709	442964	.	-	.	ID=BSUD.23445.1.p1.exon2;Parent=BSUD.23445.1.p1
scaffold_3426	transdecoder	CDS	442709	442964	.	-	0	ID=cds.BSUD.23445.1.p1;Parent=BSUD.23445.1.p1
scaffold_3426	transdecoder	exon	441252	441448	.	-	.	ID=BSUD.23445.1.p1.exon3;Parent=BSUD.23445.1.p1
scaffold_3426	transdecoder	CDS	441252	441448	.	-	2	ID=cds.BSUD.23445.1.p1;Parent=BSUD.23445.1.p1
scaffold_3426	transdecoder	exon	440988	441072	.	-	.	ID=BSUD.23445.1.p1.exon4;Parent=BSUD.23445.1.p1
scaffold_3426	transdecoder	CDS	440988	441072	.	-	0	ID=cds.BSUD.23445.1.p1;Parent=BSUD.23445.1.p1
scaffold_3426	transdecoder	exon	439833	440018	.	-	.	ID=BSUD.23445.1.p1.exon5;Parent=BSUD.23445.1.p1
scaffold_3426	transdecoder	CDS	439833	440018	.	-	2	ID=cds.BSUD.23445.1.p1;Parent=BSUD.23445.1.p1
scaffold_3426	transdecoder	exon	433387	438477	.	-	.	ID=BSUD.23445.1.p1.exon6;Parent=BSUD.23445.1.p1
scaffold_3426	transdecoder	CDS	438350	438477	.	-	2	ID=cds.BSUD.23445.1.p1;Parent=BSUD.23445.1.p1
scaffold_3426	transdecoder	three_prime_UTR	433387	438349	.	-	.	ID=BSUD.23445.1.p1.utr3p1;Parent=BSUD.23445.1.p1
scaffold_3426	tRNAscan-SE	pseudogene_tRNA	440333	440405	29.9	+	.	ID=scaffold_3426.trna5;Name=scaffold_3426.tRNA5-SerACT;isotype=Ser;anticodon=ACT;gene_biotype=pseudogene
scaffold_3426	tRNAscan-SE	exon	440333	440405	.	+	.	ID=scaffold_3426.trna5.exon1;Parent=scaffold_3426.trna5
scaffold_3426	StringTie	gene	448321	450495	1000	-	.	ID=BSUD.23446
scaffold_3426	StringTie	transcript	448321	450495	1000	-	.	ID=BSUD.23446.1;Parent=BSUD.23446
scaffold_3426	StringTie	exon	448321	448393	1000	-	.	ID=BSUD.23446.1.exon1;Parent=BSUD.23446.1
scaffold_3426	StringTie	exon	450111	450495	1000	-	.	ID=BSUD.23446.1.exon2;Parent=BSUD.23446.1
scaffold_3426	transdecoder	gene	453156	464969	.	+	.	ID=BSUD.23447;Interpro=NA
scaffold_3426	transdecoder	mRNA	453156	464958	.	+	.	ID=BSUD.23447.1.p1;Parent=BSUD.23447;Interpro=NA
scaffold_3426	transdecoder	five_prime_UTR	453156	453247	.	+	.	ID=BSUD.23447.1.p1.utr5p1;Parent=BSUD.23447.1.p1
scaffold_3426	transdecoder	five_prime_UTR	454799	454817	.	+	.	ID=BSUD.23447.1.p1.utr5p2;Parent=BSUD.23447.1.p1
scaffold_3426	transdecoder	exon	453156	453247	.	+	.	ID=BSUD.23447.1.p1.exon1;Parent=BSUD.23447.1.p1
scaffold_3426	transdecoder	exon	454799	454880	.	+	.	ID=BSUD.23447.1.p1.exon2;Parent=BSUD.23447.1.p1
scaffold_3426	transdecoder	CDS	454818	454880	.	+	0	ID=cds.BSUD.23447.1.p1;Parent=BSUD.23447.1.p1
scaffold_3426	transdecoder	exon	457452	457588	.	+	.	ID=BSUD.23447.1.p1.exon3;Parent=BSUD.23447.1.p1
scaffold_3426	transdecoder	CDS	457452	457588	.	+	0	ID=cds.BSUD.23447.1.p1;Parent=BSUD.23447.1.p1
scaffold_3426	transdecoder	exon	459204	459387	.	+	.	ID=BSUD.23447.1.p1.exon4;Parent=BSUD.23447.1.p1
scaffold_3426	transdecoder	CDS	459204	459387	.	+	1	ID=cds.BSUD.23447.1.p1;Parent=BSUD.23447.1.p1
scaffold_3426	transdecoder	exon	460008	460101	.	+	.	ID=BSUD.23447.1.p1.exon5;Parent=BSUD.23447.1.p1
scaffold_3426	transdecoder	CDS	460008	460101	.	+	0	ID=cds.BSUD.23447.1.p1;Parent=BSUD.23447.1.p1
scaffold_3426	transdecoder	exon	463141	463365	.	+	.	ID=BSUD.23447.1.p1.exon6;Parent=BSUD.23447.1.p1
scaffold_3426	transdecoder	CDS	463141	463365	.	+	2	ID=cds.BSUD.23447.1.p1;Parent=BSUD.23447.1.p1
scaffold_3426	transdecoder	exon	464219	464958	.	+	.	ID=BSUD.23447.1.p1.exon7;Parent=BSUD.23447.1.p1
scaffold_3426	transdecoder	CDS	464219	464691	.	+	2	ID=cds.BSUD.23447.1.p1;Parent=BSUD.23447.1.p1
scaffold_3426	transdecoder	three_prime_UTR	464692	464958	.	+	.	ID=BSUD.23447.1.p1.utr3p1;Parent=BSUD.23447.1.p1
scaffold_3426	transdecoder	mRNA	453222	464969	.	+	.	ID=BSUD.23447.2.p1;Parent=BSUD.23447;Interpro=NA
scaffold_3426	transdecoder	five_prime_UTR	453222	453247	.	+	.	ID=BSUD.23447.2.p1.utr5p1;Parent=BSUD.23447.2.p1
scaffold_3426	transdecoder	five_prime_UTR	454802	454817	.	+	.	ID=BSUD.23447.2.p1.utr5p2;Parent=BSUD.23447.2.p1
scaffold_3426	transdecoder	exon	453222	453247	.	+	.	ID=BSUD.23447.2.p1.exon1;Parent=BSUD.23447.2.p1
scaffold_3426	transdecoder	exon	454802	454880	.	+	.	ID=BSUD.23447.2.p1.exon2;Parent=BSUD.23447.2.p1
scaffold_3426	transdecoder	CDS	454818	454880	.	+	0	ID=cds.BSUD.23447.2.p1;Parent=BSUD.23447.2.p1
scaffold_3426	transdecoder	exon	457452	457588	.	+	.	ID=BSUD.23447.2.p1.exon3;Parent=BSUD.23447.2.p1
scaffold_3426	transdecoder	CDS	457452	457588	.	+	0	ID=cds.BSUD.23447.2.p1;Parent=BSUD.23447.2.p1
scaffold_3426	transdecoder	exon	459204	459387	.	+	.	ID=BSUD.23447.2.p1.exon4;Parent=BSUD.23447.2.p1
scaffold_3426	transdecoder	CDS	459204	459387	.	+	1	ID=cds.BSUD.23447.2.p1;Parent=BSUD.23447.2.p1
scaffold_3426	transdecoder	exon	460008	460101	.	+	.	ID=BSUD.23447.2.p1.exon5;Parent=BSUD.23447.2.p1
scaffold_3426	transdecoder	CDS	460008	460101	.	+	0	ID=cds.BSUD.23447.2.p1;Parent=BSUD.23447.2.p1
scaffold_3426	transdecoder	exon	463141	463365	.	+	.	ID=BSUD.23447.2.p1.exon6;Parent=BSUD.23447.2.p1
scaffold_3426	transdecoder	CDS	463141	463365	.	+	2	ID=cds.BSUD.23447.2.p1;Parent=BSUD.23447.2.p1
scaffold_3426	transdecoder	exon	464219	464969	.	+	.	ID=BSUD.23447.2.p1.exon7;Parent=BSUD.23447.2.p1
scaffold_3426	transdecoder	CDS	464219	464691	.	+	2	ID=cds.BSUD.23447.2.p1;Parent=BSUD.23447.2.p1
scaffold_3426	transdecoder	three_prime_UTR	464692	464969	.	+	.	ID=BSUD.23447.2.p1.utr3p1;Parent=BSUD.23447.2.p1
scaffold_3426	transdecoder	gene	477995	491564	.	-	.	ID=BSUD.23448;Interpro=NA
scaffold_3426	transdecoder	mRNA	477995	489261	.	-	.	ID=BSUD.23448.1.p1;Parent=BSUD.23448;Interpro=NA
scaffold_3426	transdecoder	five_prime_UTR	488225	489261	.	-	.	ID=BSUD.23448.1.p1.utr5p1;Parent=BSUD.23448.1.p1
scaffold_3426	transdecoder	exon	488096	489261	.	-	.	ID=BSUD.23448.1.p1.exon1;Parent=BSUD.23448.1.p1
scaffold_3426	transdecoder	CDS	488096	488224	.	-	0	ID=cds.BSUD.23448.1.p1;Parent=BSUD.23448.1.p1
scaffold_3426	transdecoder	exon	477995	482262	.	-	.	ID=BSUD.23448.1.p1.exon2;Parent=BSUD.23448.1.p1
scaffold_3426	transdecoder	CDS	481867	482262	.	-	0	ID=cds.BSUD.23448.1.p1;Parent=BSUD.23448.1.p1
scaffold_3426	transdecoder	three_prime_UTR	477995	481866	.	-	.	ID=BSUD.23448.1.p1.utr3p1;Parent=BSUD.23448.1.p1
scaffold_3426	transdecoder	mRNA	479324	491564	.	-	.	ID=BSUD.23448.2.p1;Parent=BSUD.23448;Interpro=NA
scaffold_3426	transdecoder	five_prime_UTR	491536	491564	.	-	.	ID=BSUD.23448.2.p1.utr5p1;Parent=BSUD.23448.2.p1
scaffold_3426	transdecoder	five_prime_UTR	488225	488448	.	-	.	ID=BSUD.23448.2.p1.utr5p2;Parent=BSUD.23448.2.p1
scaffold_3426	transdecoder	exon	491536	491564	.	-	.	ID=BSUD.23448.2.p1.exon1;Parent=BSUD.23448.2.p1
scaffold_3426	transdecoder	exon	488096	488448	.	-	.	ID=BSUD.23448.2.p1.exon2;Parent=BSUD.23448.2.p1
scaffold_3426	transdecoder	CDS	488096	488224	.	-	0	ID=cds.BSUD.23448.2.p1;Parent=BSUD.23448.2.p1
scaffold_3426	transdecoder	exon	479324	482262	.	-	.	ID=BSUD.23448.2.p1.exon3;Parent=BSUD.23448.2.p1
scaffold_3426	transdecoder	CDS	481867	482262	.	-	0	ID=cds.BSUD.23448.2.p1;Parent=BSUD.23448.2.p1
scaffold_3426	transdecoder	three_prime_UTR	479324	481866	.	-	.	ID=BSUD.23448.2.p1.utr3p1;Parent=BSUD.23448.2.p1
scaffold_3426	transdecoder	mRNA	479324	491550	.	-	.	ID=BSUD.23448.3.p1;Parent=BSUD.23448;Interpro=NA
scaffold_3426	transdecoder	five_prime_UTR	491366	491550	.	-	.	ID=BSUD.23448.3.p1.utr5p1;Parent=BSUD.23448.3.p1
scaffold_3426	transdecoder	five_prime_UTR	488225	488347	.	-	.	ID=BSUD.23448.3.p1.utr5p2;Parent=BSUD.23448.3.p1
scaffold_3426	transdecoder	exon	491366	491550	.	-	.	ID=BSUD.23448.3.p1.exon1;Parent=BSUD.23448.3.p1
scaffold_3426	transdecoder	exon	488096	488347	.	-	.	ID=BSUD.23448.3.p1.exon2;Parent=BSUD.23448.3.p1
scaffold_3426	transdecoder	CDS	488096	488224	.	-	0	ID=cds.BSUD.23448.3.p1;Parent=BSUD.23448.3.p1
scaffold_3426	transdecoder	exon	479324	482262	.	-	.	ID=BSUD.23448.3.p1.exon3;Parent=BSUD.23448.3.p1
scaffold_3426	transdecoder	CDS	481867	482262	.	-	0	ID=cds.BSUD.23448.3.p1;Parent=BSUD.23448.3.p1
scaffold_3426	transdecoder	three_prime_UTR	479324	481866	.	-	.	ID=BSUD.23448.3.p1.utr3p1;Parent=BSUD.23448.3.p1
scaffold_3426	transdecoder	gene	515479	569903	.	-	.	ID=BSUD.23449;Interpro=IPR000477 (Reverse transcriptase domain)---IPR043502 (DNA/RNA polymerase superfamily)
scaffold_3426	transdecoder	mRNA	515479	542587	.	-	.	ID=BSUD.23449.1.p1;Parent=BSUD.23449;Interpro=IPR000477 (Reverse transcriptase domain)---IPR043502 (DNA/RNA polymerase superfamily)
scaffold_3426	transdecoder	five_prime_UTR	542107	542587	.	-	.	ID=BSUD.23449.1.p1.utr5p1;Parent=BSUD.23449.1.p1
scaffold_3426	transdecoder	five_prime_UTR	522967	523363	.	-	.	ID=BSUD.23449.1.p1.utr5p2;Parent=BSUD.23449.1.p1
scaffold_3426	transdecoder	five_prime_UTR	518342	522331	.	-	.	ID=BSUD.23449.1.p1.utr5p3;Parent=BSUD.23449.1.p1
scaffold_3426	transdecoder	exon	542107	542587	.	-	.	ID=BSUD.23449.1.p1.exon1;Parent=BSUD.23449.1.p1
scaffold_3426	transdecoder	exon	522967	523363	.	-	.	ID=BSUD.23449.1.p1.exon2;Parent=BSUD.23449.1.p1
scaffold_3426	transdecoder	exon	515479	522331	.	-	.	ID=BSUD.23449.1.p1.exon3;Parent=BSUD.23449.1.p1
scaffold_3426	transdecoder	CDS	517592	518341	.	-	0	ID=cds.BSUD.23449.1.p1;Parent=BSUD.23449.1.p1
scaffold_3426	transdecoder	three_prime_UTR	515479	517591	.	-	.	ID=BSUD.23449.1.p1.utr3p1;Parent=BSUD.23449.1.p1
scaffold_3426	transdecoder	mRNA	515479	569903	.	-	.	ID=BSUD.23449.2.p1;Parent=BSUD.23449;Interpro=IPR000477 (Reverse transcriptase domain)---IPR043502 (DNA/RNA polymerase superfamily)
scaffold_3426	transdecoder	five_prime_UTR	569758	569903	.	-	.	ID=BSUD.23449.2.p1.utr5p1;Parent=BSUD.23449.2.p1
scaffold_3426	transdecoder	five_prime_UTR	542107	542235	.	-	.	ID=BSUD.23449.2.p1.utr5p2;Parent=BSUD.23449.2.p1
scaffold_3426	transdecoder	five_prime_UTR	522967	523363	.	-	.	ID=BSUD.23449.2.p1.utr5p3;Parent=BSUD.23449.2.p1
scaffold_3426	transdecoder	five_prime_UTR	518342	522331	.	-	.	ID=BSUD.23449.2.p1.utr5p4;Parent=BSUD.23449.2.p1
scaffold_3426	transdecoder	exon	569758	569903	.	-	.	ID=BSUD.23449.2.p1.exon1;Parent=BSUD.23449.2.p1
scaffold_3426	transdecoder	exon	542107	542235	.	-	.	ID=BSUD.23449.2.p1.exon2;Parent=BSUD.23449.2.p1
scaffold_3426	transdecoder	exon	522967	523363	.	-	.	ID=BSUD.23449.2.p1.exon3;Parent=BSUD.23449.2.p1
scaffold_3426	transdecoder	exon	515479	522331	.	-	.	ID=BSUD.23449.2.p1.exon4;Parent=BSUD.23449.2.p1
scaffold_3426	transdecoder	CDS	517592	518341	.	-	0	ID=cds.BSUD.23449.2.p1;Parent=BSUD.23449.2.p1
scaffold_3426	transdecoder	three_prime_UTR	515479	517591	.	-	.	ID=BSUD.23449.2.p1.utr3p1;Parent=BSUD.23449.2.p1
scaffold_3426	transdecoder	mRNA	515480	569863	.	-	.	ID=BSUD.23449.3.p1;Parent=BSUD.23449;Interpro=IPR000477 (Reverse transcriptase domain)---IPR043502 (DNA/RNA polymerase superfamily)
scaffold_3426	transdecoder	five_prime_UTR	569758	569863	.	-	.	ID=BSUD.23449.3.p1.utr5p1;Parent=BSUD.23449.3.p1
scaffold_3426	transdecoder	five_prime_UTR	542107	542235	.	-	.	ID=BSUD.23449.3.p1.utr5p2;Parent=BSUD.23449.3.p1
scaffold_3426	transdecoder	five_prime_UTR	522967	523363	.	-	.	ID=BSUD.23449.3.p1.utr5p3;Parent=BSUD.23449.3.p1
scaffold_3426	transdecoder	five_prime_UTR	521133	522331	.	-	.	ID=BSUD.23449.3.p1.utr5p4;Parent=BSUD.23449.3.p1
scaffold_3426	transdecoder	five_prime_UTR	518342	520720	.	-	.	ID=BSUD.23449.3.p1.utr5p5;Parent=BSUD.23449.3.p1
scaffold_3426	transdecoder	exon	569758	569863	.	-	.	ID=BSUD.23449.3.p1.exon1;Parent=BSUD.23449.3.p1
scaffold_3426	transdecoder	exon	542107	542235	.	-	.	ID=BSUD.23449.3.p1.exon2;Parent=BSUD.23449.3.p1
scaffold_3426	transdecoder	exon	522967	523363	.	-	.	ID=BSUD.23449.3.p1.exon3;Parent=BSUD.23449.3.p1
scaffold_3426	transdecoder	exon	521133	522331	.	-	.	ID=BSUD.23449.3.p1.exon4;Parent=BSUD.23449.3.p1
scaffold_3426	transdecoder	exon	515480	520720	.	-	.	ID=BSUD.23449.3.p1.exon5;Parent=BSUD.23449.3.p1
scaffold_3426	transdecoder	CDS	517592	518341	.	-	0	ID=cds.BSUD.23449.3.p1;Parent=BSUD.23449.3.p1
scaffold_3426	transdecoder	three_prime_UTR	515480	517591	.	-	.	ID=BSUD.23449.3.p1.utr3p1;Parent=BSUD.23449.3.p1
scaffold_3426	transdecoder	gene	578105	596166	.	-	.	ID=BSUD.23451;Interpro=IPR001368 (TNFR/NGFR cysteine-rich region)
```
