## Supplementary File 1 for "The genome and transcriptome of the snail *Biomphalaria sudanica s.l.*: Immune gene diversification and highly polymorphic genomic regions in an important African vector of *Schistosoma mansoni*": Supp_File_1_Bsudanica_Anotation_Full.gff (part 99 of 103)

```
scaffold_3426	transdecoder	mRNA	578105	596166	.	-	.	ID=BSUD.23451.1.p1;Parent=BSUD.23451;Interpro=IPR001368 (TNFR/NGFR cysteine-rich region)
scaffold_3426	transdecoder	five_prime_UTR	595976	596166	.	-	.	ID=BSUD.23451.1.p1.utr5p1;Parent=BSUD.23451.1.p1
scaffold_3426	transdecoder	five_prime_UTR	592185	592379	.	-	.	ID=BSUD.23451.1.p1.utr5p2;Parent=BSUD.23451.1.p1
scaffold_3426	transdecoder	five_prime_UTR	584949	584987	.	-	.	ID=BSUD.23451.1.p1.utr5p3;Parent=BSUD.23451.1.p1
scaffold_3426	transdecoder	exon	595976	596166	.	-	.	ID=BSUD.23451.1.p1.exon1;Parent=BSUD.23451.1.p1
scaffold_3426	transdecoder	exon	592185	592379	.	-	.	ID=BSUD.23451.1.p1.exon2;Parent=BSUD.23451.1.p1
scaffold_3426	transdecoder	exon	584673	584987	.	-	.	ID=BSUD.23451.1.p1.exon3;Parent=BSUD.23451.1.p1
scaffold_3426	transdecoder	CDS	584673	584948	.	-	0	ID=cds.BSUD.23451.1.p1;Parent=BSUD.23451.1.p1
scaffold_3426	transdecoder	exon	578105	580990	.	-	.	ID=BSUD.23451.1.p1.exon4;Parent=BSUD.23451.1.p1
scaffold_3426	transdecoder	CDS	580574	580990	.	-	0	ID=cds.BSUD.23451.1.p1;Parent=BSUD.23451.1.p1
scaffold_3426	transdecoder	three_prime_UTR	578105	580573	.	-	.	ID=BSUD.23451.1.p1.utr3p1;Parent=BSUD.23451.1.p1
scaffold_3426	tRNAscan-SE	pseudogene_tRNA	582619	582687	31.5	+	.	ID=scaffold_3426.trna6;Name=scaffold_3426.tRNA6-GlyTCC;isotype=Gly;anticodon=TCC;gene_biotype=pseudogene
scaffold_3426	tRNAscan-SE	exon	582619	582687	.	+	.	ID=scaffold_3426.trna6.exon1;Parent=scaffold_3426.trna6
scaffold_3426	transdecoder	gene	617469	625434	.	-	.	ID=BSUD.23452;Interpro=IPR001368 (TNFR/NGFR cysteine-rich region)
scaffold_3426	transdecoder	mRNA	617469	625434	.	-	.	ID=BSUD.23452.1.p1;Parent=BSUD.23452;Interpro=IPR001368 (TNFR/NGFR cysteine-rich region)
scaffold_3426	transdecoder	five_prime_UTR	625284	625434	.	-	.	ID=BSUD.23452.1.p1.utr5p1;Parent=BSUD.23452.1.p1
scaffold_3426	transdecoder	five_prime_UTR	622622	622675	.	-	.	ID=BSUD.23452.1.p1.utr5p2;Parent=BSUD.23452.1.p1
scaffold_3426	transdecoder	exon	625284	625434	.	-	.	ID=BSUD.23452.1.p1.exon1;Parent=BSUD.23452.1.p1
scaffold_3426	transdecoder	exon	622334	622675	.	-	.	ID=BSUD.23452.1.p1.exon2;Parent=BSUD.23452.1.p1
scaffold_3426	transdecoder	CDS	622334	622621	.	-	0	ID=cds.BSUD.23452.1.p1;Parent=BSUD.23452.1.p1
scaffold_3426	transdecoder	exon	617469	621400	.	-	.	ID=BSUD.23452.1.p1.exon3;Parent=BSUD.23452.1.p1
scaffold_3426	transdecoder	CDS	620948	621400	.	-	0	ID=cds.BSUD.23452.1.p1;Parent=BSUD.23452.1.p1
scaffold_3426	transdecoder	three_prime_UTR	617469	620947	.	-	.	ID=BSUD.23452.1.p1.utr3p1;Parent=BSUD.23452.1.p1
scaffold_3426	transdecoder	gene	628702	634894	.	+	.	ID=BSUD.23453;Interpro=IPR000210 (BTB/POZ domain)---IPR011333 (SKP1/BTB/POZ domain superfamily)---IPR011705 (BTB/Kelch-associated)
scaffold_3426	transdecoder	mRNA	628702	634894	.	+	.	ID=BSUD.23453.1.p1;Parent=BSUD.23453;Interpro=IPR000210 (BTB/POZ domain)---IPR011333 (SKP1/BTB/POZ domain superfamily)---IPR011705 (BTB/Kelch-associated)
scaffold_3426	transdecoder	five_prime_UTR	628702	628854	.	+	.	ID=BSUD.23453.1.p1.utr5p1;Parent=BSUD.23453.1.p1
scaffold_3426	transdecoder	five_prime_UTR	631963	632004	.	+	.	ID=BSUD.23453.1.p1.utr5p2;Parent=BSUD.23453.1.p1
scaffold_3426	transdecoder	exon	628702	628854	.	+	.	ID=BSUD.23453.1.p1.exon1;Parent=BSUD.23453.1.p1
scaffold_3426	transdecoder	exon	631963	634894	.	+	.	ID=BSUD.23453.1.p1.exon2;Parent=BSUD.23453.1.p1
scaffold_3426	transdecoder	CDS	632005	633849	.	+	0	ID=cds.BSUD.23453.1.p1;Parent=BSUD.23453.1.p1
scaffold_3426	transdecoder	three_prime_UTR	633850	634894	.	+	.	ID=BSUD.23453.1.p1.utr3p1;Parent=BSUD.23453.1.p1
scaffold_3426	transdecoder	gene	643681	654752	.	+	.	ID=BSUD.23454;Interpro=IPR000210 (BTB/POZ domain)---IPR011333 (SKP1/BTB/POZ domain superfamily)---IPR011705 (BTB/Kelch-associated)
scaffold_3426	transdecoder	mRNA	643681	654752	.	+	.	ID=BSUD.23454.1.p1;Parent=BSUD.23454;Interpro=IPR000210 (BTB/POZ domain)---IPR011333 (SKP1/BTB/POZ domain superfamily)---IPR011705 (BTB/Kelch-associated)
scaffold_3426	transdecoder	five_prime_UTR	643681	643803	.	+	.	ID=BSUD.23454.1.p1.utr5p1;Parent=BSUD.23454.1.p1
scaffold_3426	transdecoder	five_prime_UTR	649981	650022	.	+	.	ID=BSUD.23454.1.p1.utr5p2;Parent=BSUD.23454.1.p1
scaffold_3426	transdecoder	exon	643681	643803	.	+	.	ID=BSUD.23454.1.p1.exon1;Parent=BSUD.23454.1.p1
scaffold_3426	transdecoder	exon	649981	654752	.	+	.	ID=BSUD.23454.1.p1.exon2;Parent=BSUD.23454.1.p1
scaffold_3426	transdecoder	CDS	650023	651867	.	+	0	ID=cds.BSUD.23454.1.p1;Parent=BSUD.23454.1.p1
scaffold_3426	transdecoder	three_prime_UTR	651868	654752	.	+	.	ID=BSUD.23454.1.p1.utr3p1;Parent=BSUD.23454.1.p1
scaffold_3426	transdecoder	gene	665991	681232	.	-	.	ID=BSUD.23450;Interpro=IPR001806 (Small GTPase)---IPR005225 (Small GTP-binding protein domain)---IPR027417 (P-loop containing nucleoside triphosphate hydrolase)
scaffold_3426	transdecoder	mRNA	665991	674049	.	-	.	ID=BSUD.23450.1.p1;Parent=BSUD.23450;Interpro=IPR001806 (Small GTPase)---IPR005225 (Small GTP-binding protein domain)---IPR027417 (P-loop containing nucleoside triphosphate hydrolase)
scaffold_3426	transdecoder	five_prime_UTR	673258	674049	.	-	.	ID=BSUD.23450.1.p1.utr5p1;Parent=BSUD.23450.1.p1
scaffold_3426	transdecoder	five_prime_UTR	670505	670571	.	-	.	ID=BSUD.23450.1.p1.utr5p2;Parent=BSUD.23450.1.p1
scaffold_3426	transdecoder	exon	673258	674049	.	-	.	ID=BSUD.23450.1.p1.exon1;Parent=BSUD.23450.1.p1
scaffold_3426	transdecoder	exon	665991	670571	.	-	.	ID=BSUD.23450.1.p1.exon2;Parent=BSUD.23450.1.p1
scaffold_3426	transdecoder	CDS	670226	670504	.	-	0	ID=cds.BSUD.23450.1.p1;Parent=BSUD.23450.1.p1
scaffold_3426	transdecoder	three_prime_UTR	665991	670225	.	-	.	ID=BSUD.23450.1.p1.utr3p1;Parent=BSUD.23450.1.p1
scaffold_3426	transdecoder	mRNA	665991	681199	.	-	.	ID=BSUD.23450.2.p1;Parent=BSUD.23450;Interpro=IPR001806 (Small GTPase)---IPR005225 (Small GTP-binding protein domain)---IPR027417 (P-loop containing nucleoside triphosphate hydrolase)
scaffold_3426	transdecoder	five_prime_UTR	681124	681199	.	-	.	ID=BSUD.23450.2.p1.utr5p1;Parent=BSUD.23450.2.p1
scaffold_3426	transdecoder	five_prime_UTR	679267	679468	.	-	.	ID=BSUD.23450.2.p1.utr5p2;Parent=BSUD.23450.2.p1
scaffold_3426	transdecoder	exon	681124	681199	.	-	.	ID=BSUD.23450.2.p1.exon1;Parent=BSUD.23450.2.p1
scaffold_3426	transdecoder	exon	679247	679468	.	-	.	ID=BSUD.23450.2.p1.exon2;Parent=BSUD.23450.2.p1
scaffold_3426	transdecoder	CDS	679247	679266	.	-	0	ID=cds.BSUD.23450.2.p1;Parent=BSUD.23450.2.p1
scaffold_3426	transdecoder	exon	676658	676751	.	-	.	ID=BSUD.23450.2.p1.exon3;Parent=BSUD.23450.2.p1
scaffold_3426	transdecoder	CDS	676658	676751	.	-	1	ID=cds.BSUD.23450.2.p1;Parent=BSUD.23450.2.p1
scaffold_3426	transdecoder	exon	676303	676359	.	-	.	ID=BSUD.23450.2.p1.exon4;Parent=BSUD.23450.2.p1
scaffold_3426	transdecoder	CDS	676303	676359	.	-	0	ID=cds.BSUD.23450.2.p1;Parent=BSUD.23450.2.p1
scaffold_3426	transdecoder	exon	673258	673370	.	-	.	ID=BSUD.23450.2.p1.exon5;Parent=BSUD.23450.2.p1
scaffold_3426	transdecoder	CDS	673258	673370	.	-	0	ID=cds.BSUD.23450.2.p1;Parent=BSUD.23450.2.p1
scaffold_3426	transdecoder	exon	665991	670571	.	-	.	ID=BSUD.23450.2.p1.exon6;Parent=BSUD.23450.2.p1
scaffold_3426	transdecoder	CDS	670226	670571	.	-	1	ID=cds.BSUD.23450.2.p1;Parent=BSUD.23450.2.p1
scaffold_3426	transdecoder	three_prime_UTR	665991	670225	.	-	.	ID=BSUD.23450.2.p1.utr3p1;Parent=BSUD.23450.2.p1
scaffold_3426	transdecoder	mRNA	665991	681232	.	-	.	ID=BSUD.23450.3.p1;Parent=BSUD.23450;Interpro=IPR001806 (Small GTPase)---IPR005225 (Small GTP-binding protein domain)---IPR027417 (P-loop containing nucleoside triphosphate hydrolase)
scaffold_3426	transdecoder	five_prime_UTR	681124	681232	.	-	.	ID=BSUD.23450.3.p1.utr5p1;Parent=BSUD.23450.3.p1
scaffold_3426	transdecoder	five_prime_UTR	679643	679768	.	-	.	ID=BSUD.23450.3.p1.utr5p2;Parent=BSUD.23450.3.p1
scaffold_3426	transdecoder	five_prime_UTR	679267	679468	.	-	.	ID=BSUD.23450.3.p1.utr5p3;Parent=BSUD.23450.3.p1
scaffold_3426	transdecoder	exon	681124	681232	.	-	.	ID=BSUD.23450.3.p1.exon1;Parent=BSUD.23450.3.p1
scaffold_3426	transdecoder	exon	679643	679768	.	-	.	ID=BSUD.23450.3.p1.exon2;Parent=BSUD.23450.3.p1
scaffold_3426	transdecoder	exon	679247	679468	.	-	.	ID=BSUD.23450.3.p1.exon3;Parent=BSUD.23450.3.p1
scaffold_3426	transdecoder	CDS	679247	679266	.	-	0	ID=cds.BSUD.23450.3.p1;Parent=BSUD.23450.3.p1
scaffold_3426	transdecoder	exon	676658	676751	.	-	.	ID=BSUD.23450.3.p1.exon4;Parent=BSUD.23450.3.p1
scaffold_3426	transdecoder	CDS	676658	676751	.	-	1	ID=cds.BSUD.23450.3.p1;Parent=BSUD.23450.3.p1
scaffold_3426	transdecoder	exon	676303	676359	.	-	.	ID=BSUD.23450.3.p1.exon5;Parent=BSUD.23450.3.p1
scaffold_3426	transdecoder	CDS	676303	676359	.	-	0	ID=cds.BSUD.23450.3.p1;Parent=BSUD.23450.3.p1
scaffold_3426	transdecoder	exon	673258	673370	.	-	.	ID=BSUD.23450.3.p1.exon6;Parent=BSUD.23450.3.p1
scaffold_3426	transdecoder	CDS	673258	673370	.	-	0	ID=cds.BSUD.23450.3.p1;Parent=BSUD.23450.3.p1
scaffold_3426	transdecoder	exon	665991	670571	.	-	.	ID=BSUD.23450.3.p1.exon7;Parent=BSUD.23450.3.p1
scaffold_3426	transdecoder	CDS	670226	670571	.	-	1	ID=cds.BSUD.23450.3.p1;Parent=BSUD.23450.3.p1
scaffold_3426	transdecoder	three_prime_UTR	665991	670225	.	-	.	ID=BSUD.23450.3.p1.utr3p1;Parent=BSUD.23450.3.p1
scaffold_3426	transdecoder	mRNA	665993	681220	.	-	.	ID=BSUD.23450.4.p1;Parent=BSUD.23450;Interpro=IPR001806 (Small GTPase)---IPR005225 (Small GTP-binding protein domain)---IPR027417 (P-loop containing nucleoside triphosphate hydrolase)
scaffold_3426	transdecoder	five_prime_UTR	681124	681220	.	-	.	ID=BSUD.23450.4.p1.utr5p1;Parent=BSUD.23450.4.p1
scaffold_3426	transdecoder	five_prime_UTR	679267	679768	.	-	.	ID=BSUD.23450.4.p1.utr5p2;Parent=BSUD.23450.4.p1
scaffold_3426	transdecoder	exon	681124	681220	.	-	.	ID=BSUD.23450.4.p1.exon1;Parent=BSUD.23450.4.p1
scaffold_3426	transdecoder	exon	679247	679768	.	-	.	ID=BSUD.23450.4.p1.exon2;Parent=BSUD.23450.4.p1
scaffold_3426	transdecoder	CDS	679247	679266	.	-	0	ID=cds.BSUD.23450.4.p1;Parent=BSUD.23450.4.p1
scaffold_3426	transdecoder	exon	676658	676751	.	-	.	ID=BSUD.23450.4.p1.exon3;Parent=BSUD.23450.4.p1
scaffold_3426	transdecoder	CDS	676658	676751	.	-	1	ID=cds.BSUD.23450.4.p1;Parent=BSUD.23450.4.p1
scaffold_3426	transdecoder	exon	676303	676359	.	-	.	ID=BSUD.23450.4.p1.exon4;Parent=BSUD.23450.4.p1
scaffold_3426	transdecoder	CDS	676303	676359	.	-	0	ID=cds.BSUD.23450.4.p1;Parent=BSUD.23450.4.p1
scaffold_3426	transdecoder	exon	673258	673370	.	-	.	ID=BSUD.23450.4.p1.exon5;Parent=BSUD.23450.4.p1
scaffold_3426	transdecoder	CDS	673258	673370	.	-	0	ID=cds.BSUD.23450.4.p1;Parent=BSUD.23450.4.p1
scaffold_3426	transdecoder	exon	665993	670571	.	-	.	ID=BSUD.23450.4.p1.exon6;Parent=BSUD.23450.4.p1
scaffold_3426	transdecoder	CDS	670226	670571	.	-	1	ID=cds.BSUD.23450.4.p1;Parent=BSUD.23450.4.p1
scaffold_3426	transdecoder	three_prime_UTR	665993	670225	.	-	.	ID=BSUD.23450.4.p1.utr3p1;Parent=BSUD.23450.4.p1
scaffold_3426	transdecoder	mRNA	665993	681194	.	-	.	ID=BSUD.23450.5.p1;Parent=BSUD.23450;Interpro=IPR001806 (Small GTPase)---IPR005225 (Small GTP-binding protein domain)---IPR027417 (P-loop containing nucleoside triphosphate hydrolase)
scaffold_3426	transdecoder	five_prime_UTR	681097	681194	.	-	.	ID=BSUD.23450.5.p1.utr5p1;Parent=BSUD.23450.5.p1
scaffold_3426	transdecoder	five_prime_UTR	679643	679768	.	-	.	ID=BSUD.23450.5.p1.utr5p2;Parent=BSUD.23450.5.p1
scaffold_3426	transdecoder	five_prime_UTR	679267	679468	.	-	.	ID=BSUD.23450.5.p1.utr5p3;Parent=BSUD.23450.5.p1
scaffold_3426	transdecoder	exon	681097	681194	.	-	.	ID=BSUD.23450.5.p1.exon1;Parent=BSUD.23450.5.p1
scaffold_3426	transdecoder	exon	679643	679768	.	-	.	ID=BSUD.23450.5.p1.exon2;Parent=BSUD.23450.5.p1
scaffold_3426	transdecoder	exon	679247	679468	.	-	.	ID=BSUD.23450.5.p1.exon3;Parent=BSUD.23450.5.p1
scaffold_3426	transdecoder	CDS	679247	679266	.	-	0	ID=cds.BSUD.23450.5.p1;Parent=BSUD.23450.5.p1
scaffold_3426	transdecoder	exon	676658	676751	.	-	.	ID=BSUD.23450.5.p1.exon4;Parent=BSUD.23450.5.p1
scaffold_3426	transdecoder	CDS	676658	676751	.	-	1	ID=cds.BSUD.23450.5.p1;Parent=BSUD.23450.5.p1
scaffold_3426	transdecoder	exon	676303	676359	.	-	.	ID=BSUD.23450.5.p1.exon5;Parent=BSUD.23450.5.p1
scaffold_3426	transdecoder	CDS	676303	676359	.	-	0	ID=cds.BSUD.23450.5.p1;Parent=BSUD.23450.5.p1
scaffold_3426	transdecoder	exon	673258	673370	.	-	.	ID=BSUD.23450.5.p1.exon6;Parent=BSUD.23450.5.p1
scaffold_3426	transdecoder	CDS	673258	673370	.	-	0	ID=cds.BSUD.23450.5.p1;Parent=BSUD.23450.5.p1
scaffold_3426	transdecoder	exon	665993	670571	.	-	.	ID=BSUD.23450.5.p1.exon7;Parent=BSUD.23450.5.p1
scaffold_3426	transdecoder	CDS	670226	670571	.	-	1	ID=cds.BSUD.23450.5.p1;Parent=BSUD.23450.5.p1
scaffold_3426	transdecoder	three_prime_UTR	665993	670225	.	-	.	ID=BSUD.23450.5.p1.utr3p1;Parent=BSUD.23450.5.p1
scaffold_3426	transdecoder	gene	683349	700683	.	+	.	ID=BSUD.23455;Interpro=IPR002110 (Ankyrin repeat)---IPR036770 (Ankyrin repeat-containing domain superfamily)
scaffold_3426	transdecoder	mRNA	683349	700683	.	+	.	ID=BSUD.23455.1.p1;Parent=BSUD.23455;Interpro=IPR002110 (Ankyrin repeat)---IPR036770 (Ankyrin repeat-containing domain superfamily)
scaffold_3426	transdecoder	five_prime_UTR	683349	683611	.	+	.	ID=BSUD.23455.1.p1.utr5p1;Parent=BSUD.23455.1.p1
scaffold_3426	transdecoder	five_prime_UTR	685522	685561	.	+	.	ID=BSUD.23455.1.p1.utr5p2;Parent=BSUD.23455.1.p1
scaffold_3426	transdecoder	exon	683349	683611	.	+	.	ID=BSUD.23455.1.p1.exon1;Parent=BSUD.23455.1.p1
scaffold_3426	transdecoder	exon	685522	685678	.	+	.	ID=BSUD.23455.1.p1.exon2;Parent=BSUD.23455.1.p1
scaffold_3426	transdecoder	CDS	685562	685678	.	+	0	ID=cds.BSUD.23455.1.p1;Parent=BSUD.23455.1.p1
scaffold_3426	transdecoder	exon	685963	686058	.	+	.	ID=BSUD.23455.1.p1.exon3;Parent=BSUD.23455.1.p1
scaffold_3426	transdecoder	CDS	685963	686058	.	+	0	ID=cds.BSUD.23455.1.p1;Parent=BSUD.23455.1.p1
scaffold_3426	transdecoder	exon	687472	687570	.	+	.	ID=BSUD.23455.1.p1.exon4;Parent=BSUD.23455.1.p1
scaffold_3426	transdecoder	CDS	687472	687570	.	+	0	ID=cds.BSUD.23455.1.p1;Parent=BSUD.23455.1.p1
scaffold_3426	transdecoder	exon	688416	688514	.	+	.	ID=BSUD.23455.1.p1.exon5;Parent=BSUD.23455.1.p1
scaffold_3426	transdecoder	CDS	688416	688514	.	+	0	ID=cds.BSUD.23455.1.p1;Parent=BSUD.23455.1.p1
scaffold_3426	transdecoder	exon	688925	689056	.	+	.	ID=BSUD.23455.1.p1.exon6;Parent=BSUD.23455.1.p1
scaffold_3426	transdecoder	CDS	688925	689056	.	+	0	ID=cds.BSUD.23455.1.p1;Parent=BSUD.23455.1.p1
scaffold_3426	transdecoder	exon	690310	690411	.	+	.	ID=BSUD.23455.1.p1.exon7;Parent=BSUD.23455.1.p1
scaffold_3426	transdecoder	CDS	690310	690411	.	+	0	ID=cds.BSUD.23455.1.p1;Parent=BSUD.23455.1.p1
scaffold_3426	transdecoder	exon	693328	693426	.	+	.	ID=BSUD.23455.1.p1.exon8;Parent=BSUD.23455.1.p1
scaffold_3426	transdecoder	CDS	693328	693426	.	+	0	ID=cds.BSUD.23455.1.p1;Parent=BSUD.23455.1.p1
scaffold_3426	transdecoder	exon	694919	695083	.	+	.	ID=BSUD.23455.1.p1.exon9;Parent=BSUD.23455.1.p1
scaffold_3426	transdecoder	CDS	694919	695083	.	+	0	ID=cds.BSUD.23455.1.p1;Parent=BSUD.23455.1.p1
scaffold_3426	transdecoder	exon	696433	700683	.	+	.	ID=BSUD.23455.1.p1.exon10;Parent=BSUD.23455.1.p1
scaffold_3426	transdecoder	CDS	696433	697197	.	+	0	ID=cds.BSUD.23455.1.p1;Parent=BSUD.23455.1.p1
scaffold_3426	transdecoder	three_prime_UTR	697198	700683	.	+	.	ID=BSUD.23455.1.p1.utr3p1;Parent=BSUD.23455.1.p1
scaffold_3426	transdecoder	gene	703416	706692	.	+	.	ID=BSUD.23456;Interpro=NA
scaffold_3426	transdecoder	mRNA	703416	706692	.	+	.	ID=BSUD.23456.1.p2;Parent=BSUD.23456;Interpro=NA
scaffold_3426	transdecoder	five_prime_UTR	703416	706219	.	+	.	ID=BSUD.23456.1.p2.utr5p1;Parent=BSUD.23456.1.p2
scaffold_3426	transdecoder	exon	703416	706692	.	+	.	ID=BSUD.23456.1.p2.exon1;Parent=BSUD.23456.1.p2
scaffold_3426	transdecoder	CDS	706220	706396	.	+	0	ID=cds.BSUD.23456.1.p2;Parent=BSUD.23456.1.p2
scaffold_3426	transdecoder	three_prime_UTR	706397	706692	.	+	.	ID=BSUD.23456.1.p2.utr3p1;Parent=BSUD.23456.1.p2
scaffold_3426	transdecoder	gene	709830	720006	.	+	.	ID=BSUD.23457;Interpro=IPR012989 (SEP domain)---IPR029071 (Ubiquitin-like domain superfamily)---IPR036241 (NSFL1 cofactor p47, SEP domain superfamily)
scaffold_3426	transdecoder	mRNA	709830	719997	.	+	.	ID=BSUD.23457.1.p1;Parent=BSUD.23457;Interpro=IPR012989 (SEP domain)---IPR029071 (Ubiquitin-like domain superfamily)---IPR036241 (NSFL1 cofactor p47, SEP domain superfamily)
scaffold_3426	transdecoder	five_prime_UTR	709830	709869	.	+	.	ID=BSUD.23457.1.p1.utr5p1;Parent=BSUD.23457.1.p1
scaffold_3426	transdecoder	exon	709830	709871	.	+	.	ID=BSUD.23457.1.p1.exon1;Parent=BSUD.23457.1.p1
scaffold_3426	transdecoder	CDS	709870	709871	.	+	0	ID=cds.BSUD.23457.1.p1;Parent=BSUD.23457.1.p1
scaffold_3426	transdecoder	exon	713923	714277	.	+	.	ID=BSUD.23457.1.p1.exon2;Parent=BSUD.23457.1.p1
scaffold_3426	transdecoder	CDS	713923	714277	.	+	1	ID=cds.BSUD.23457.1.p1;Parent=BSUD.23457.1.p1
scaffold_3426	transdecoder	exon	714802	714954	.	+	.	ID=BSUD.23457.1.p1.exon3;Parent=BSUD.23457.1.p1
scaffold_3426	transdecoder	CDS	714802	714954	.	+	0	ID=cds.BSUD.23457.1.p1;Parent=BSUD.23457.1.p1
scaffold_3426	transdecoder	exon	715624	716111	.	+	.	ID=BSUD.23457.1.p1.exon4;Parent=BSUD.23457.1.p1
scaffold_3426	transdecoder	CDS	715624	716111	.	+	0	ID=cds.BSUD.23457.1.p1;Parent=BSUD.23457.1.p1
scaffold_3426	transdecoder	exon	716357	716559	.	+	.	ID=BSUD.23457.1.p1.exon5;Parent=BSUD.23457.1.p1
scaffold_3426	transdecoder	CDS	716357	716559	.	+	1	ID=cds.BSUD.23457.1.p1;Parent=BSUD.23457.1.p1
scaffold_3426	transdecoder	exon	718121	719997	.	+	.	ID=BSUD.23457.1.p1.exon6;Parent=BSUD.23457.1.p1
scaffold_3426	transdecoder	CDS	718121	718608	.	+	2	ID=cds.BSUD.23457.1.p1;Parent=BSUD.23457.1.p1
scaffold_3426	transdecoder	three_prime_UTR	718609	719997	.	+	.	ID=BSUD.23457.1.p1.utr3p1;Parent=BSUD.23457.1.p1
scaffold_3426	transdecoder	mRNA	709905	720006	.	+	.	ID=BSUD.23457.2.p1;Parent=BSUD.23457;Interpro=IPR012989 (SEP domain)---IPR029071 (Ubiquitin-like domain superfamily)---IPR036241 (NSFL1 cofactor p47, SEP domain superfamily)
scaffold_3426	transdecoder	five_prime_UTR	709905	710163	.	+	.	ID=BSUD.23457.2.p1.utr5p1;Parent=BSUD.23457.2.p1
scaffold_3426	transdecoder	five_prime_UTR	713923	713938	.	+	.	ID=BSUD.23457.2.p1.utr5p2;Parent=BSUD.23457.2.p1
scaffold_3426	transdecoder	exon	709905	710163	.	+	.	ID=BSUD.23457.2.p1.exon1;Parent=BSUD.23457.2.p1
scaffold_3426	transdecoder	exon	713923	714277	.	+	.	ID=BSUD.23457.2.p1.exon2;Parent=BSUD.23457.2.p1
scaffold_3426	transdecoder	CDS	713939	714277	.	+	0	ID=cds.BSUD.23457.2.p1;Parent=BSUD.23457.2.p1
scaffold_3426	transdecoder	exon	714802	714954	.	+	.	ID=BSUD.23457.2.p1.exon3;Parent=BSUD.23457.2.p1
scaffold_3426	transdecoder	CDS	714802	714954	.	+	0	ID=cds.BSUD.23457.2.p1;Parent=BSUD.23457.2.p1
scaffold_3426	transdecoder	exon	715624	716111	.	+	.	ID=BSUD.23457.2.p1.exon4;Parent=BSUD.23457.2.p1
scaffold_3426	transdecoder	CDS	715624	716111	.	+	0	ID=cds.BSUD.23457.2.p1;Parent=BSUD.23457.2.p1
scaffold_3426	transdecoder	exon	716357	716559	.	+	.	ID=BSUD.23457.2.p1.exon5;Parent=BSUD.23457.2.p1
scaffold_3426	transdecoder	CDS	716357	716559	.	+	1	ID=cds.BSUD.23457.2.p1;Parent=BSUD.23457.2.p1
scaffold_3426	transdecoder	exon	718121	720006	.	+	.	ID=BSUD.23457.2.p1.exon6;Parent=BSUD.23457.2.p1
scaffold_3426	transdecoder	CDS	718121	718608	.	+	2	ID=cds.BSUD.23457.2.p1;Parent=BSUD.23457.2.p1
scaffold_3426	transdecoder	three_prime_UTR	718609	720006	.	+	.	ID=BSUD.23457.2.p1.utr3p1;Parent=BSUD.23457.2.p1
scaffold_3426	transdecoder	mRNA	710171	719998	.	+	.	ID=BSUD.23457.3.p1;Parent=BSUD.23457;Interpro=IPR012989 (SEP domain)---IPR029071 (Ubiquitin-like domain superfamily)---IPR036241 (NSFL1 cofactor p47, SEP domain superfamily)
scaffold_3426	transdecoder	five_prime_UTR	710171	710252	.	+	.	ID=BSUD.23457.3.p1.utr5p1;Parent=BSUD.23457.3.p1
scaffold_3426	transdecoder	five_prime_UTR	713923	713938	.	+	.	ID=BSUD.23457.3.p1.utr5p2;Parent=BSUD.23457.3.p1
scaffold_3426	transdecoder	exon	710171	710252	.	+	.	ID=BSUD.23457.3.p1.exon1;Parent=BSUD.23457.3.p1
scaffold_3426	transdecoder	exon	713923	714277	.	+	.	ID=BSUD.23457.3.p1.exon2;Parent=BSUD.23457.3.p1
scaffold_3426	transdecoder	CDS	713939	714277	.	+	0	ID=cds.BSUD.23457.3.p1;Parent=BSUD.23457.3.p1
scaffold_3426	transdecoder	exon	714802	714954	.	+	.	ID=BSUD.23457.3.p1.exon3;Parent=BSUD.23457.3.p1
scaffold_3426	transdecoder	CDS	714802	714954	.	+	0	ID=cds.BSUD.23457.3.p1;Parent=BSUD.23457.3.p1
scaffold_3426	transdecoder	exon	715624	716111	.	+	.	ID=BSUD.23457.3.p1.exon4;Parent=BSUD.23457.3.p1
scaffold_3426	transdecoder	CDS	715624	716111	.	+	0	ID=cds.BSUD.23457.3.p1;Parent=BSUD.23457.3.p1
scaffold_3426	transdecoder	exon	716357	716559	.	+	.	ID=BSUD.23457.3.p1.exon5;Parent=BSUD.23457.3.p1
scaffold_3426	transdecoder	CDS	716357	716559	.	+	1	ID=cds.BSUD.23457.3.p1;Parent=BSUD.23457.3.p1
scaffold_3426	transdecoder	exon	718121	719998	.	+	.	ID=BSUD.23457.3.p1.exon6;Parent=BSUD.23457.3.p1
scaffold_3426	transdecoder	CDS	718121	718608	.	+	2	ID=cds.BSUD.23457.3.p1;Parent=BSUD.23457.3.p1
scaffold_3426	transdecoder	three_prime_UTR	718609	719998	.	+	.	ID=BSUD.23457.3.p1.utr3p1;Parent=BSUD.23457.3.p1
scaffold_3426	transdecoder	gene	721978	743669	.	-	.	ID=BSUD.23460;Interpro=IPR000387 (Tyrosine-specific protein phosphatases domain)---IPR003595 (Protein-tyrosine phosphatase, catalytic)---IPR020422 (Dual specificity protein phosphatase domain)---IPR029021 (Protein-tyrosine phosphatase-like)
scaffold_3426	transdecoder	mRNA	721978	743669	.	-	.	ID=BSUD.23460.1.p1;Parent=BSUD.23460;Interpro=IPR000387 (Tyrosine-specific protein phosphatases domain)---IPR003595 (Protein-tyrosine phosphatase, catalytic)---IPR020422 (Dual specificity protein phosphatase domain)---IPR029021 (Protein-tyrosine phosphatase-like)
scaffold_3426	transdecoder	five_prime_UTR	743532	743669	.	-	.	ID=BSUD.23460.1.p1.utr5p1;Parent=BSUD.23460.1.p1
scaffold_3426	transdecoder	five_prime_UTR	729299	729493	.	-	.	ID=BSUD.23460.1.p1.utr5p2;Parent=BSUD.23460.1.p1
scaffold_3426	transdecoder	five_prime_UTR	728219	728754	.	-	.	ID=BSUD.23460.1.p1.utr5p3;Parent=BSUD.23460.1.p1
scaffold_3426	transdecoder	exon	743532	743669	.	-	.	ID=BSUD.23460.1.p1.exon1;Parent=BSUD.23460.1.p1
scaffold_3426	transdecoder	exon	729299	729493	.	-	.	ID=BSUD.23460.1.p1.exon2;Parent=BSUD.23460.1.p1
scaffold_3426	transdecoder	exon	728114	728754	.	-	.	ID=BSUD.23460.1.p1.exon3;Parent=BSUD.23460.1.p1
scaffold_3426	transdecoder	CDS	728114	728218	.	-	0	ID=cds.BSUD.23460.1.p1;Parent=BSUD.23460.1.p1
scaffold_3426	transdecoder	exon	727509	727601	.	-	.	ID=BSUD.23460.1.p1.exon4;Parent=BSUD.23460.1.p1
scaffold_3426	transdecoder	CDS	727509	727601	.	-	0	ID=cds.BSUD.23460.1.p1;Parent=BSUD.23460.1.p1
scaffold_3426	transdecoder	exon	725249	725454	.	-	.	ID=BSUD.23460.1.p1.exon5;Parent=BSUD.23460.1.p1
scaffold_3426	transdecoder	CDS	725249	725454	.	-	0	ID=cds.BSUD.23460.1.p1;Parent=BSUD.23460.1.p1
scaffold_3426	transdecoder	exon	721978	724761	.	-	.	ID=BSUD.23460.1.p1.exon6;Parent=BSUD.23460.1.p1
scaffold_3426	transdecoder	CDS	724638	724761	.	-	1	ID=cds.BSUD.23460.1.p1;Parent=BSUD.23460.1.p1
scaffold_3426	transdecoder	three_prime_UTR	721978	724637	.	-	.	ID=BSUD.23460.1.p1.utr3p1;Parent=BSUD.23460.1.p1
scaffold_3426	StringTie	gene	749792	750059	1000	.	.	ID=BSUD.23458
scaffold_3426	StringTie	transcript	749792	750059	1000	.	.	ID=BSUD.23458.1;Parent=BSUD.23458
scaffold_3426	StringTie	exon	749792	750059	1000	.	.	ID=BSUD.23458.1.exon1;Parent=BSUD.23458.1
scaffold_3426	StringTie	gene	751306	751784	1000	.	.	ID=BSUD.23459
scaffold_3426	StringTie	transcript	751306	751784	1000	.	.	ID=BSUD.23459.1;Parent=BSUD.23459
scaffold_3426	StringTie	exon	751306	751784	1000	.	.	ID=BSUD.23459.1.exon1;Parent=BSUD.23459.1
scaffold_3426	transdecoder	gene	762924	826439	.	+	.	ID=BSUD.23461;Interpro=IPR001054 (Adenylyl cyclase class-3/4/guanylyl cyclase)---IPR018297 (Adenylyl cyclase class-4/guanylyl cyclase, conserved site)---IPR029787 (Nucleotide cyclase)---IPR032628 (Adenylate cyclase, N-terminal)
scaffold_3426	transdecoder	mRNA	762924	826439	.	+	.	ID=BSUD.23461.1.p1;Parent=BSUD.23461;Interpro=IPR001054 (Adenylyl cyclase class-3/4/guanylyl cyclase)---IPR018297 (Adenylyl cyclase class-4/guanylyl cyclase, conserved site)---IPR029787 (Nucleotide cyclase)---IPR032628 (Adenylate cyclase, N-terminal)
scaffold_3426	transdecoder	five_prime_UTR	762924	763107	.	+	.	ID=BSUD.23461.1.p1.utr5p1;Parent=BSUD.23461.1.p1
scaffold_3426	transdecoder	five_prime_UTR	781010	782649	.	+	.	ID=BSUD.23461.1.p1.utr5p2;Parent=BSUD.23461.1.p1
scaffold_3426	transdecoder	exon	762924	763107	.	+	.	ID=BSUD.23461.1.p1.exon1;Parent=BSUD.23461.1.p1
scaffold_3426	transdecoder	exon	781010	783079	.	+	.	ID=BSUD.23461.1.p1.exon2;Parent=BSUD.23461.1.p1
scaffold_3426	transdecoder	CDS	782650	783079	.	+	0	ID=cds.BSUD.23461.1.p1;Parent=BSUD.23461.1.p1
scaffold_3426	transdecoder	exon	784358	784611	.	+	.	ID=BSUD.23461.1.p1.exon3;Parent=BSUD.23461.1.p1
scaffold_3426	transdecoder	CDS	784358	784611	.	+	2	ID=cds.BSUD.23461.1.p1;Parent=BSUD.23461.1.p1
scaffold_3426	transdecoder	exon	787584	787733	.	+	.	ID=BSUD.23461.1.p1.exon4;Parent=BSUD.23461.1.p1
scaffold_3426	transdecoder	CDS	787584	787733	.	+	0	ID=cds.BSUD.23461.1.p1;Parent=BSUD.23461.1.p1
scaffold_3426	transdecoder	exon	789655	789773	.	+	.	ID=BSUD.23461.1.p1.exon5;Parent=BSUD.23461.1.p1
scaffold_3426	transdecoder	CDS	789655	789773	.	+	0	ID=cds.BSUD.23461.1.p1;Parent=BSUD.23461.1.p1
scaffold_3426	transdecoder	exon	793164	793275	.	+	.	ID=BSUD.23461.1.p1.exon6;Parent=BSUD.23461.1.p1
scaffold_3426	transdecoder	CDS	793164	793275	.	+	1	ID=cds.BSUD.23461.1.p1;Parent=BSUD.23461.1.p1
scaffold_3426	transdecoder	exon	811494	811621	.	+	.	ID=BSUD.23461.1.p1.exon7;Parent=BSUD.23461.1.p1
scaffold_3426	transdecoder	CDS	811494	811621	.	+	0	ID=cds.BSUD.23461.1.p1;Parent=BSUD.23461.1.p1
scaffold_3426	transdecoder	exon	811777	811935	.	+	.	ID=BSUD.23461.1.p1.exon8;Parent=BSUD.23461.1.p1
scaffold_3426	transdecoder	CDS	811777	811935	.	+	1	ID=cds.BSUD.23461.1.p1;Parent=BSUD.23461.1.p1
scaffold_3426	transdecoder	exon	812258	812396	.	+	.	ID=BSUD.23461.1.p1.exon9;Parent=BSUD.23461.1.p1
scaffold_3426	transdecoder	CDS	812258	812396	.	+	1	ID=cds.BSUD.23461.1.p1;Parent=BSUD.23461.1.p1
scaffold_3426	transdecoder	exon	813303	813514	.	+	.	ID=BSUD.23461.1.p1.exon10;Parent=BSUD.23461.1.p1
scaffold_3426	transdecoder	CDS	813303	813514	.	+	0	ID=cds.BSUD.23461.1.p1;Parent=BSUD.23461.1.p1
scaffold_3426	transdecoder	exon	813984	814145	.	+	.	ID=BSUD.23461.1.p1.exon11;Parent=BSUD.23461.1.p1
scaffold_3426	transdecoder	CDS	813984	814145	.	+	1	ID=cds.BSUD.23461.1.p1;Parent=BSUD.23461.1.p1
scaffold_3426	transdecoder	exon	815037	815124	.	+	.	ID=BSUD.23461.1.p1.exon12;Parent=BSUD.23461.1.p1
scaffold_3426	transdecoder	CDS	815037	815124	.	+	1	ID=cds.BSUD.23461.1.p1;Parent=BSUD.23461.1.p1
scaffold_3426	transdecoder	exon	815371	815487	.	+	.	ID=BSUD.23461.1.p1.exon13;Parent=BSUD.23461.1.p1
scaffold_3426	transdecoder	CDS	815371	815487	.	+	0	ID=cds.BSUD.23461.1.p1;Parent=BSUD.23461.1.p1
scaffold_3426	transdecoder	exon	817686	817936	.	+	.	ID=BSUD.23461.1.p1.exon14;Parent=BSUD.23461.1.p1
scaffold_3426	transdecoder	CDS	817686	817936	.	+	0	ID=cds.BSUD.23461.1.p1;Parent=BSUD.23461.1.p1
scaffold_3426	transdecoder	exon	819698	819794	.	+	.	ID=BSUD.23461.1.p1.exon15;Parent=BSUD.23461.1.p1
scaffold_3426	transdecoder	CDS	819698	819794	.	+	1	ID=cds.BSUD.23461.1.p1;Parent=BSUD.23461.1.p1
scaffold_3426	transdecoder	exon	819992	820150	.	+	.	ID=BSUD.23461.1.p1.exon16;Parent=BSUD.23461.1.p1
scaffold_3426	transdecoder	CDS	819992	820150	.	+	0	ID=cds.BSUD.23461.1.p1;Parent=BSUD.23461.1.p1
scaffold_3426	transdecoder	exon	820336	820448	.	+	.	ID=BSUD.23461.1.p1.exon17;Parent=BSUD.23461.1.p1
scaffold_3426	transdecoder	CDS	820336	820448	.	+	0	ID=cds.BSUD.23461.1.p1;Parent=BSUD.23461.1.p1
scaffold_3426	transdecoder	exon	820828	820960	.	+	.	ID=BSUD.23461.1.p1.exon18;Parent=BSUD.23461.1.p1
scaffold_3426	transdecoder	CDS	820828	820960	.	+	1	ID=cds.BSUD.23461.1.p1;Parent=BSUD.23461.1.p1
scaffold_3426	transdecoder	exon	821652	821775	.	+	.	ID=BSUD.23461.1.p1.exon19;Parent=BSUD.23461.1.p1
scaffold_3426	transdecoder	CDS	821652	821775	.	+	0	ID=cds.BSUD.23461.1.p1;Parent=BSUD.23461.1.p1
scaffold_3426	transdecoder	exon	822404	822528	.	+	.	ID=BSUD.23461.1.p1.exon20;Parent=BSUD.23461.1.p1
scaffold_3426	transdecoder	CDS	822404	822528	.	+	2	ID=cds.BSUD.23461.1.p1;Parent=BSUD.23461.1.p1
scaffold_3426	transdecoder	exon	824301	826439	.	+	.	ID=BSUD.23461.1.p1.exon21;Parent=BSUD.23461.1.p1
scaffold_3426	transdecoder	CDS	824301	824468	.	+	0	ID=cds.BSUD.23461.1.p1;Parent=BSUD.23461.1.p1
scaffold_3426	transdecoder	three_prime_UTR	824469	826439	.	+	.	ID=BSUD.23461.1.p1.utr3p1;Parent=BSUD.23461.1.p1
scaffold_3426	transdecoder	mRNA	772529	826439	.	+	.	ID=BSUD.23461.2.p1;Parent=BSUD.23461;Interpro=IPR001054 (Adenylyl cyclase class-3/4/guanylyl cyclase)---IPR018297 (Adenylyl cyclase class-4/guanylyl cyclase, conserved site)---IPR029787 (Nucleotide cyclase)---IPR032628 (Adenylate cyclase, N-terminal)
scaffold_3426	transdecoder	five_prime_UTR	772529	772788	.	+	.	ID=BSUD.23461.2.p1.utr5p1;Parent=BSUD.23461.2.p1
scaffold_3426	transdecoder	five_prime_UTR	781432	782649	.	+	.	ID=BSUD.23461.2.p1.utr5p2;Parent=BSUD.23461.2.p1
scaffold_3426	transdecoder	exon	772529	772788	.	+	.	ID=BSUD.23461.2.p1.exon1;Parent=BSUD.23461.2.p1
scaffold_3426	transdecoder	exon	781432	783079	.	+	.	ID=BSUD.23461.2.p1.exon2;Parent=BSUD.23461.2.p1
scaffold_3426	transdecoder	CDS	782650	783079	.	+	0	ID=cds.BSUD.23461.2.p1;Parent=BSUD.23461.2.p1
scaffold_3426	transdecoder	exon	784358	784611	.	+	.	ID=BSUD.23461.2.p1.exon3;Parent=BSUD.23461.2.p1
scaffold_3426	transdecoder	CDS	784358	784611	.	+	2	ID=cds.BSUD.23461.2.p1;Parent=BSUD.23461.2.p1
scaffold_3426	transdecoder	exon	787584	787733	.	+	.	ID=BSUD.23461.2.p1.exon4;Parent=BSUD.23461.2.p1
scaffold_3426	transdecoder	CDS	787584	787733	.	+	0	ID=cds.BSUD.23461.2.p1;Parent=BSUD.23461.2.p1
scaffold_3426	transdecoder	exon	789655	789773	.	+	.	ID=BSUD.23461.2.p1.exon5;Parent=BSUD.23461.2.p1
scaffold_3426	transdecoder	CDS	789655	789773	.	+	0	ID=cds.BSUD.23461.2.p1;Parent=BSUD.23461.2.p1
scaffold_3426	transdecoder	exon	793164	793275	.	+	.	ID=BSUD.23461.2.p1.exon6;Parent=BSUD.23461.2.p1
scaffold_3426	transdecoder	CDS	793164	793275	.	+	1	ID=cds.BSUD.23461.2.p1;Parent=BSUD.23461.2.p1
scaffold_3426	transdecoder	exon	811494	811621	.	+	.	ID=BSUD.23461.2.p1.exon7;Parent=BSUD.23461.2.p1
scaffold_3426	transdecoder	CDS	811494	811621	.	+	0	ID=cds.BSUD.23461.2.p1;Parent=BSUD.23461.2.p1
scaffold_3426	transdecoder	exon	811777	811935	.	+	.	ID=BSUD.23461.2.p1.exon8;Parent=BSUD.23461.2.p1
scaffold_3426	transdecoder	CDS	811777	811935	.	+	1	ID=cds.BSUD.23461.2.p1;Parent=BSUD.23461.2.p1
scaffold_3426	transdecoder	exon	812258	812396	.	+	.	ID=BSUD.23461.2.p1.exon9;Parent=BSUD.23461.2.p1
scaffold_3426	transdecoder	CDS	812258	812396	.	+	1	ID=cds.BSUD.23461.2.p1;Parent=BSUD.23461.2.p1
scaffold_3426	transdecoder	exon	813303	813514	.	+	.	ID=BSUD.23461.2.p1.exon10;Parent=BSUD.23461.2.p1
scaffold_3426	transdecoder	CDS	813303	813514	.	+	0	ID=cds.BSUD.23461.2.p1;Parent=BSUD.23461.2.p1
scaffold_3426	transdecoder	exon	813984	814145	.	+	.	ID=BSUD.23461.2.p1.exon11;Parent=BSUD.23461.2.p1
scaffold_3426	transdecoder	CDS	813984	814145	.	+	1	ID=cds.BSUD.23461.2.p1;Parent=BSUD.23461.2.p1
scaffold_3426	transdecoder	exon	815037	815124	.	+	.	ID=BSUD.23461.2.p1.exon12;Parent=BSUD.23461.2.p1
scaffold_3426	transdecoder	CDS	815037	815124	.	+	1	ID=cds.BSUD.23461.2.p1;Parent=BSUD.23461.2.p1
scaffold_3426	transdecoder	exon	815371	815487	.	+	.	ID=BSUD.23461.2.p1.exon13;Parent=BSUD.23461.2.p1
scaffold_3426	transdecoder	CDS	815371	815487	.	+	0	ID=cds.BSUD.23461.2.p1;Parent=BSUD.23461.2.p1
scaffold_3426	transdecoder	exon	817686	817936	.	+	.	ID=BSUD.23461.2.p1.exon14;Parent=BSUD.23461.2.p1
scaffold_3426	transdecoder	CDS	817686	817936	.	+	0	ID=cds.BSUD.23461.2.p1;Parent=BSUD.23461.2.p1
scaffold_3426	transdecoder	exon	819698	819794	.	+	.	ID=BSUD.23461.2.p1.exon15;Parent=BSUD.23461.2.p1
scaffold_3426	transdecoder	CDS	819698	819794	.	+	1	ID=cds.BSUD.23461.2.p1;Parent=BSUD.23461.2.p1
scaffold_3426	transdecoder	exon	819992	820150	.	+	.	ID=BSUD.23461.2.p1.exon16;Parent=BSUD.23461.2.p1
scaffold_3426	transdecoder	CDS	819992	820150	.	+	0	ID=cds.BSUD.23461.2.p1;Parent=BSUD.23461.2.p1
scaffold_3426	transdecoder	exon	820336	820448	.	+	.	ID=BSUD.23461.2.p1.exon17;Parent=BSUD.23461.2.p1
scaffold_3426	transdecoder	CDS	820336	820448	.	+	0	ID=cds.BSUD.23461.2.p1;Parent=BSUD.23461.2.p1
scaffold_3426	transdecoder	exon	820828	820960	.	+	.	ID=BSUD.23461.2.p1.exon18;Parent=BSUD.23461.2.p1
scaffold_3426	transdecoder	CDS	820828	820960	.	+	1	ID=cds.BSUD.23461.2.p1;Parent=BSUD.23461.2.p1
scaffold_3426	transdecoder	exon	821652	821775	.	+	.	ID=BSUD.23461.2.p1.exon19;Parent=BSUD.23461.2.p1
scaffold_3426	transdecoder	CDS	821652	821775	.	+	0	ID=cds.BSUD.23461.2.p1;Parent=BSUD.23461.2.p1
scaffold_3426	transdecoder	exon	822404	822528	.	+	.	ID=BSUD.23461.2.p1.exon20;Parent=BSUD.23461.2.p1
scaffold_3426	transdecoder	CDS	822404	822528	.	+	2	ID=cds.BSUD.23461.2.p1;Parent=BSUD.23461.2.p1
scaffold_3426	transdecoder	exon	824301	826439	.	+	.	ID=BSUD.23461.2.p1.exon21;Parent=BSUD.23461.2.p1
scaffold_3426	transdecoder	CDS	824301	824468	.	+	0	ID=cds.BSUD.23461.2.p1;Parent=BSUD.23461.2.p1
scaffold_3426	transdecoder	three_prime_UTR	824469	826439	.	+	.	ID=BSUD.23461.2.p1.utr3p1;Parent=BSUD.23461.2.p1
scaffold_3426	transdecoder	gene	826831	837394	.	-	.	ID=BSUD.23462;Interpro=NA
scaffold_3426	transdecoder	mRNA	826831	837394	.	-	.	ID=BSUD.23462.1.p1;Parent=BSUD.23462;Interpro=NA
scaffold_3426	transdecoder	five_prime_UTR	837225	837394	.	-	.	ID=BSUD.23462.1.p1.utr5p1;Parent=BSUD.23462.1.p1
scaffold_3426	transdecoder	five_prime_UTR	833586	833723	.	-	.	ID=BSUD.23462.1.p1.utr5p2;Parent=BSUD.23462.1.p1
scaffold_3426	transdecoder	exon	837225	837394	.	-	.	ID=BSUD.23462.1.p1.exon1;Parent=BSUD.23462.1.p1
scaffold_3426	transdecoder	exon	833320	833723	.	-	.	ID=BSUD.23462.1.p1.exon2;Parent=BSUD.23462.1.p1
scaffold_3426	transdecoder	CDS	833320	833585	.	-	0	ID=cds.BSUD.23462.1.p1;Parent=BSUD.23462.1.p1
scaffold_3426	transdecoder	exon	831688	831796	.	-	.	ID=BSUD.23462.1.p1.exon3;Parent=BSUD.23462.1.p1
scaffold_3426	transdecoder	CDS	831688	831796	.	-	1	ID=cds.BSUD.23462.1.p1;Parent=BSUD.23462.1.p1
scaffold_3426	transdecoder	exon	826831	831161	.	-	.	ID=BSUD.23462.1.p1.exon4;Parent=BSUD.23462.1.p1
scaffold_3426	transdecoder	CDS	831030	831161	.	-	0	ID=cds.BSUD.23462.1.p1;Parent=BSUD.23462.1.p1
scaffold_3426	transdecoder	three_prime_UTR	826831	831029	.	-	.	ID=BSUD.23462.1.p1.utr3p1;Parent=BSUD.23462.1.p1
scaffold_3426	transdecoder	mRNA	826876	834753	.	-	.	ID=BSUD.23462.2.p1;Parent=BSUD.23462;Interpro=NA
scaffold_3426	transdecoder	five_prime_UTR	834560	834753	.	-	.	ID=BSUD.23462.2.p1.utr5p1;Parent=BSUD.23462.2.p1
scaffold_3426	transdecoder	five_prime_UTR	833586	833723	.	-	.	ID=BSUD.23462.2.p1.utr5p2;Parent=BSUD.23462.2.p1
scaffold_3426	transdecoder	exon	834560	834753	.	-	.	ID=BSUD.23462.2.p1.exon1;Parent=BSUD.23462.2.p1
scaffold_3426	transdecoder	exon	833320	833723	.	-	.	ID=BSUD.23462.2.p1.exon2;Parent=BSUD.23462.2.p1
scaffold_3426	transdecoder	CDS	833320	833585	.	-	0	ID=cds.BSUD.23462.2.p1;Parent=BSUD.23462.2.p1
scaffold_3426	transdecoder	exon	831688	831796	.	-	.	ID=BSUD.23462.2.p1.exon3;Parent=BSUD.23462.2.p1
scaffold_3426	transdecoder	CDS	831688	831796	.	-	1	ID=cds.BSUD.23462.2.p1;Parent=BSUD.23462.2.p1
scaffold_3426	transdecoder	exon	826876	831161	.	-	.	ID=BSUD.23462.2.p1.exon4;Parent=BSUD.23462.2.p1
scaffold_3426	transdecoder	CDS	831030	831161	.	-	0	ID=cds.BSUD.23462.2.p1;Parent=BSUD.23462.2.p1
scaffold_3426	transdecoder	three_prime_UTR	826876	831029	.	-	.	ID=BSUD.23462.2.p1.utr3p1;Parent=BSUD.23462.2.p1
scaffold_3426	transdecoder	gene	837825	841330	.	+	.	ID=BSUD.23463;Interpro=IPR002833 (Peptidyl-tRNA hydrolase, PTH2)---IPR023476 (Peptidyl-tRNA hydrolase II domain superfamily)---IPR042237 (Putative peptidyl-tRNA hydrolase PTRHD1)
scaffold_3426	transdecoder	mRNA	837825	841330	.	+	.	ID=BSUD.23463.1.p1;Parent=BSUD.23463;Interpro=IPR002833 (Peptidyl-tRNA hydrolase, PTH2)---IPR023476 (Peptidyl-tRNA hydrolase II domain superfamily)---IPR042237 (Putative peptidyl-tRNA hydrolase PTRHD1)
scaffold_3426	transdecoder	five_prime_UTR	837825	837843	.	+	.	ID=BSUD.23463.1.p1.utr5p1;Parent=BSUD.23463.1.p1
scaffold_3426	transdecoder	exon	837825	838038	.	+	.	ID=BSUD.23463.1.p1.exon1;Parent=BSUD.23463.1.p1
scaffold_3426	transdecoder	CDS	837844	838038	.	+	0	ID=cds.BSUD.23463.1.p1;Parent=BSUD.23463.1.p1
scaffold_3426	transdecoder	exon	840965	841330	.	+	.	ID=BSUD.23463.1.p1.exon2;Parent=BSUD.23463.1.p1
scaffold_3426	transdecoder	CDS	840965	841135	.	+	0	ID=cds.BSUD.23463.1.p1;Parent=BSUD.23463.1.p1
scaffold_3426	transdecoder	three_prime_UTR	841136	841330	.	+	.	ID=BSUD.23463.1.p1.utr3p1;Parent=BSUD.23463.1.p1
scaffold_3426	tRNAscan-SE	pseudogene_tRNA	910465	910529	25.8	-	.	ID=scaffold_3426.trna7;Name=scaffold_3426.tRNA7-GlyTCC;isotype=Gly;anticodon=TCC;gene_biotype=pseudogene
scaffold_3426	tRNAscan-SE	exon	910465	910529	.	-	.	ID=scaffold_3426.trna7.exon1;Parent=scaffold_3426.trna7
scaffold_3464	transdecoder	gene	7577	13401	.	-	.	ID=BSUD.23464;Interpro=IPR019145 (Mediator complex, subunit Med10)
scaffold_3464	transdecoder	mRNA	7577	13401	.	-	.	ID=BSUD.23464.1.p1;Parent=BSUD.23464;Interpro=IPR019145 (Mediator complex, subunit Med10)
scaffold_3464	transdecoder	five_prime_UTR	13375	13401	.	-	.	ID=BSUD.23464.1.p1.utr5p1;Parent=BSUD.23464.1.p1
scaffold_3464	transdecoder	exon	13244	13401	.	-	.	ID=BSUD.23464.1.p1.exon1;Parent=BSUD.23464.1.p1
scaffold_3464	transdecoder	CDS	13244	13374	.	-	0	ID=cds.BSUD.23464.1.p1;Parent=BSUD.23464.1.p1
scaffold_3464	transdecoder	exon	10838	10921	.	-	.	ID=BSUD.23464.1.p1.exon2;Parent=BSUD.23464.1.p1
scaffold_3464	transdecoder	CDS	10838	10921	.	-	1	ID=cds.BSUD.23464.1.p1;Parent=BSUD.23464.1.p1
scaffold_3464	transdecoder	exon	10296	10398	.	-	.	ID=BSUD.23464.1.p1.exon3;Parent=BSUD.23464.1.p1
scaffold_3464	transdecoder	CDS	10296	10398	.	-	1	ID=cds.BSUD.23464.1.p1;Parent=BSUD.23464.1.p1
scaffold_3464	transdecoder	exon	7577	8798	.	-	.	ID=BSUD.23464.1.p1.exon4;Parent=BSUD.23464.1.p1
scaffold_3464	transdecoder	CDS	8703	8798	.	-	0	ID=cds.BSUD.23464.1.p1;Parent=BSUD.23464.1.p1
scaffold_3464	transdecoder	three_prime_UTR	7577	8702	.	-	.	ID=BSUD.23464.1.p1.utr3p1;Parent=BSUD.23464.1.p1
scaffold_3464	transdecoder	gene	16101	44590	.	-	.	ID=BSUD.23465;Interpro=IPR004709 (Na+/H+ exchanger)---IPR006153 (Cation/H+ exchanger)---IPR018422 (Cation/H+ exchanger, CPA1 family)
scaffold_3464	transdecoder	mRNA	16101	44590	.	-	.	ID=BSUD.23465.1.p1;Parent=BSUD.23465;Interpro=IPR004709 (Na+/H+ exchanger)---IPR006153 (Cation/H+ exchanger)---IPR018422 (Cation/H+ exchanger, CPA1 family)
scaffold_3464	transdecoder	five_prime_UTR	44403	44590	.	-	.	ID=BSUD.23465.1.p1.utr5p1;Parent=BSUD.23465.1.p1
scaffold_3464	transdecoder	five_prime_UTR	42218	42253	.	-	.	ID=BSUD.23465.1.p1.utr5p2;Parent=BSUD.23465.1.p1
scaffold_3464	transdecoder	exon	44403	44590	.	-	.	ID=BSUD.23465.1.p1.exon1;Parent=BSUD.23465.1.p1
scaffold_3464	transdecoder	exon	41868	42253	.	-	.	ID=BSUD.23465.1.p1.exon2;Parent=BSUD.23465.1.p1
scaffold_3464	transdecoder	CDS	41868	42217	.	-	0	ID=cds.BSUD.23465.1.p1;Parent=BSUD.23465.1.p1
scaffold_3464	transdecoder	exon	41486	41622	.	-	.	ID=BSUD.23465.1.p1.exon3;Parent=BSUD.23465.1.p1
scaffold_3464	transdecoder	CDS	41486	41622	.	-	1	ID=cds.BSUD.23465.1.p1;Parent=BSUD.23465.1.p1
scaffold_3464	transdecoder	exon	40857	40937	.	-	.	ID=BSUD.23465.1.p1.exon4;Parent=BSUD.23465.1.p1
scaffold_3464	transdecoder	CDS	40857	40937	.	-	2	ID=cds.BSUD.23465.1.p1;Parent=BSUD.23465.1.p1
scaffold_3464	transdecoder	exon	39404	39453	.	-	.	ID=BSUD.23465.1.p1.exon5;Parent=BSUD.23465.1.p1
scaffold_3464	transdecoder	CDS	39404	39453	.	-	2	ID=cds.BSUD.23465.1.p1;Parent=BSUD.23465.1.p1
scaffold_3464	transdecoder	exon	39191	39274	.	-	.	ID=BSUD.23465.1.p1.exon6;Parent=BSUD.23465.1.p1
scaffold_3464	transdecoder	CDS	39191	39274	.	-	0	ID=cds.BSUD.23465.1.p1;Parent=BSUD.23465.1.p1
scaffold_3464	transdecoder	exon	38666	38767	.	-	.	ID=BSUD.23465.1.p1.exon7;Parent=BSUD.23465.1.p1
scaffold_3464	transdecoder	CDS	38666	38767	.	-	0	ID=cds.BSUD.23465.1.p1;Parent=BSUD.23465.1.p1
scaffold_3464	transdecoder	exon	38220	38398	.	-	.	ID=BSUD.23465.1.p1.exon8;Parent=BSUD.23465.1.p1
scaffold_3464	transdecoder	CDS	38220	38398	.	-	0	ID=cds.BSUD.23465.1.p1;Parent=BSUD.23465.1.p1
scaffold_3464	transdecoder	exon	32769	32907	.	-	.	ID=BSUD.23465.1.p1.exon9;Parent=BSUD.23465.1.p1
scaffold_3464	transdecoder	CDS	32769	32907	.	-	1	ID=cds.BSUD.23465.1.p1;Parent=BSUD.23465.1.p1
scaffold_3464	transdecoder	exon	32051	32156	.	-	.	ID=BSUD.23465.1.p1.exon10;Parent=BSUD.23465.1.p1
scaffold_3464	transdecoder	CDS	32051	32156	.	-	0	ID=cds.BSUD.23465.1.p1;Parent=BSUD.23465.1.p1
scaffold_3464	transdecoder	exon	27248	27364	.	-	.	ID=BSUD.23465.1.p1.exon11;Parent=BSUD.23465.1.p1
scaffold_3464	transdecoder	CDS	27248	27364	.	-	2	ID=cds.BSUD.23465.1.p1;Parent=BSUD.23465.1.p1
scaffold_3464	transdecoder	exon	25539	25621	.	-	.	ID=BSUD.23465.1.p1.exon12;Parent=BSUD.23465.1.p1
scaffold_3464	transdecoder	CDS	25539	25621	.	-	2	ID=cds.BSUD.23465.1.p1;Parent=BSUD.23465.1.p1
scaffold_3464	transdecoder	exon	24239	24350	.	-	.	ID=BSUD.23465.1.p1.exon13;Parent=BSUD.23465.1.p1
scaffold_3464	transdecoder	CDS	24239	24350	.	-	0	ID=cds.BSUD.23465.1.p1;Parent=BSUD.23465.1.p1
scaffold_3464	transdecoder	exon	23939	24081	.	-	.	ID=BSUD.23465.1.p1.exon14;Parent=BSUD.23465.1.p1
scaffold_3464	transdecoder	CDS	23939	24081	.	-	2	ID=cds.BSUD.23465.1.p1;Parent=BSUD.23465.1.p1
scaffold_3464	transdecoder	exon	23176	23259	.	-	.	ID=BSUD.23465.1.p1.exon15;Parent=BSUD.23465.1.p1
scaffold_3464	transdecoder	CDS	23176	23259	.	-	0	ID=cds.BSUD.23465.1.p1;Parent=BSUD.23465.1.p1
scaffold_3464	transdecoder	exon	19893	20033	.	-	.	ID=BSUD.23465.1.p1.exon16;Parent=BSUD.23465.1.p1
scaffold_3464	transdecoder	CDS	19893	20033	.	-	0	ID=cds.BSUD.23465.1.p1;Parent=BSUD.23465.1.p1
scaffold_3464	transdecoder	exon	16101	19228	.	-	.	ID=BSUD.23465.1.p1.exon17;Parent=BSUD.23465.1.p1
scaffold_3464	transdecoder	CDS	19046	19228	.	-	0	ID=cds.BSUD.23465.1.p1;Parent=BSUD.23465.1.p1
scaffold_3464	transdecoder	three_prime_UTR	16101	19045	.	-	.	ID=BSUD.23465.1.p1.utr3p1;Parent=BSUD.23465.1.p1
scaffold_3464	transdecoder	gene	48061	57029	.	+	.	ID=BSUD.23466;Interpro=IPR000315 (B-box-type zinc finger)
scaffold_3464	transdecoder	mRNA	48061	57029	.	+	.	ID=BSUD.23466.1.p1;Parent=BSUD.23466;Interpro=IPR000315 (B-box-type zinc finger)
scaffold_3464	transdecoder	five_prime_UTR	48061	48118	.	+	.	ID=BSUD.23466.1.p1.utr5p1;Parent=BSUD.23466.1.p1
scaffold_3464	transdecoder	five_prime_UTR	48399	48472	.	+	.	ID=BSUD.23466.1.p1.utr5p2;Parent=BSUD.23466.1.p1
scaffold_3464	transdecoder	five_prime_UTR	49479	49628	.	+	.	ID=BSUD.23466.1.p1.utr5p3;Parent=BSUD.23466.1.p1
scaffold_3464	transdecoder	five_prime_UTR	50306	50307	.	+	.	ID=BSUD.23466.1.p1.utr5p4;Parent=BSUD.23466.1.p1
scaffold_3464	transdecoder	exon	48061	48118	.	+	.	ID=BSUD.23466.1.p1.exon1;Parent=BSUD.23466.1.p1
scaffold_3464	transdecoder	exon	48399	48472	.	+	.	ID=BSUD.23466.1.p1.exon2;Parent=BSUD.23466.1.p1
scaffold_3464	transdecoder	exon	49479	49628	.	+	.	ID=BSUD.23466.1.p1.exon3;Parent=BSUD.23466.1.p1
scaffold_3464	transdecoder	exon	50306	50530	.	+	.	ID=BSUD.23466.1.p1.exon4;Parent=BSUD.23466.1.p1
scaffold_3464	transdecoder	CDS	50308	50530	.	+	0	ID=cds.BSUD.23466.1.p1;Parent=BSUD.23466.1.p1
scaffold_3464	transdecoder	exon	51481	51602	.	+	.	ID=BSUD.23466.1.p1.exon5;Parent=BSUD.23466.1.p1
scaffold_3464	transdecoder	CDS	51481	51602	.	+	2	ID=cds.BSUD.23466.1.p1;Parent=BSUD.23466.1.p1
scaffold_3464	transdecoder	exon	52059	52238	.	+	.	ID=BSUD.23466.1.p1.exon6;Parent=BSUD.23466.1.p1
scaffold_3464	transdecoder	CDS	52059	52238	.	+	0	ID=cds.BSUD.23466.1.p1;Parent=BSUD.23466.1.p1
scaffold_3464	transdecoder	exon	52421	52516	.	+	.	ID=BSUD.23466.1.p1.exon7;Parent=BSUD.23466.1.p1
scaffold_3464	transdecoder	CDS	52421	52516	.	+	0	ID=cds.BSUD.23466.1.p1;Parent=BSUD.23466.1.p1
scaffold_3464	transdecoder	exon	52604	53391	.	+	.	ID=BSUD.23466.1.p1.exon8;Parent=BSUD.23466.1.p1
scaffold_3464	transdecoder	CDS	52604	53391	.	+	0	ID=cds.BSUD.23466.1.p1;Parent=BSUD.23466.1.p1
scaffold_3464	transdecoder	exon	54151	54272	.	+	.	ID=BSUD.23466.1.p1.exon9;Parent=BSUD.23466.1.p1
scaffold_3464	transdecoder	CDS	54151	54272	.	+	1	ID=cds.BSUD.23466.1.p1;Parent=BSUD.23466.1.p1
scaffold_3464	transdecoder	exon	55153	55418	.	+	.	ID=BSUD.23466.1.p1.exon10;Parent=BSUD.23466.1.p1
scaffold_3464	transdecoder	CDS	55153	55418	.	+	2	ID=cds.BSUD.23466.1.p1;Parent=BSUD.23466.1.p1
scaffold_3464	transdecoder	exon	55850	57029	.	+	.	ID=BSUD.23466.1.p1.exon11;Parent=BSUD.23466.1.p1
scaffold_3464	transdecoder	CDS	55850	56185	.	+	0	ID=cds.BSUD.23466.1.p1;Parent=BSUD.23466.1.p1
scaffold_3464	transdecoder	three_prime_UTR	56186	57029	.	+	.	ID=BSUD.23466.1.p1.utr3p1;Parent=BSUD.23466.1.p1
scaffold_3464	transdecoder	gene	60075	67681	.	-	.	ID=BSUD.23467;Interpro=IPR004843 (Calcineurin-like phosphoesterase domain, ApaH type)---IPR029052 (Metallo-dependent phosphatase-like)
scaffold_3464	transdecoder	mRNA	60075	67681	.	-	.	ID=BSUD.23467.1.p1;Parent=BSUD.23467;Interpro=IPR004843 (Calcineurin-like phosphoesterase domain, ApaH type)---IPR029052 (Metallo-dependent phosphatase-like)
scaffold_3464	transdecoder	five_prime_UTR	66961	67681	.	-	.	ID=BSUD.23467.1.p1.utr5p1;Parent=BSUD.23467.1.p1
scaffold_3464	transdecoder	exon	66153	67681	.	-	.	ID=BSUD.23467.1.p1.exon1;Parent=BSUD.23467.1.p1
scaffold_3464	transdecoder	CDS	66153	66960	.	-	0	ID=cds.BSUD.23467.1.p1;Parent=BSUD.23467.1.p1
scaffold_3464	transdecoder	exon	64106	64216	.	-	.	ID=BSUD.23467.1.p1.exon2;Parent=BSUD.23467.1.p1
scaffold_3464	transdecoder	CDS	64106	64216	.	-	2	ID=cds.BSUD.23467.1.p1;Parent=BSUD.23467.1.p1
scaffold_3464	transdecoder	exon	63129	63297	.	-	.	ID=BSUD.23467.1.p1.exon3;Parent=BSUD.23467.1.p1
scaffold_3464	transdecoder	CDS	63129	63297	.	-	2	ID=cds.BSUD.23467.1.p1;Parent=BSUD.23467.1.p1
scaffold_3464	transdecoder	exon	62606	62745	.	-	.	ID=BSUD.23467.1.p1.exon4;Parent=BSUD.23467.1.p1
scaffold_3464	transdecoder	CDS	62606	62745	.	-	1	ID=cds.BSUD.23467.1.p1;Parent=BSUD.23467.1.p1
scaffold_3464	transdecoder	exon	60075	61254	.	-	.	ID=BSUD.23467.1.p1.exon5;Parent=BSUD.23467.1.p1
scaffold_3464	transdecoder	CDS	61058	61254	.	-	2	ID=cds.BSUD.23467.1.p1;Parent=BSUD.23467.1.p1
scaffold_3464	transdecoder	three_prime_UTR	60075	61057	.	-	.	ID=BSUD.23467.1.p1.utr3p1;Parent=BSUD.23467.1.p1
scaffold_3464	tRNAscan-SE	pseudogene_tRNA	62056	62130	33.7	-	.	ID=scaffold_3464.trna15;Name=scaffold_3464.tRNA15-GlyTCC;isotype=Gly;anticodon=TCC;gene_biotype=pseudogene
scaffold_3464	tRNAscan-SE	exon	62056	62130	.	-	.	ID=scaffold_3464.trna15.exon1;Parent=scaffold_3464.trna15
scaffold_3464	transdecoder	gene	67725	80449	.	+	.	ID=BSUD.23468;Interpro=IPR000595 (Cyclic nucleotide-binding domain)---IPR014710 (RmlC-like jelly roll fold)---IPR018490 (Cyclic nucleotide-binding domain superfamily)---IPR043533 (Cyclic nucleotide-binding domain-containing protein 1/2)
scaffold_3464	transdecoder	mRNA	67725	80449	.	+	.	ID=BSUD.23468.1.p1;Parent=BSUD.23468;Interpro=IPR000595 (Cyclic nucleotide-binding domain)---IPR014710 (RmlC-like jelly roll fold)---IPR018490 (Cyclic nucleotide-binding domain superfamily)---IPR043533 (Cyclic nucleotide-binding domain-containing protein 1/2)
scaffold_3464	transdecoder	five_prime_UTR	67725	67891	.	+	.	ID=BSUD.23468.1.p1.utr5p1;Parent=BSUD.23468.1.p1
scaffold_3464	transdecoder	exon	67725	68015	.	+	.	ID=BSUD.23468.1.p1.exon1;Parent=BSUD.23468.1.p1
scaffold_3464	transdecoder	CDS	67892	68015	.	+	0	ID=cds.BSUD.23468.1.p1;Parent=BSUD.23468.1.p1
scaffold_3464	transdecoder	exon	68362	68440	.	+	.	ID=BSUD.23468.1.p1.exon2;Parent=BSUD.23468.1.p1
scaffold_3464	transdecoder	CDS	68362	68440	.	+	2	ID=cds.BSUD.23468.1.p1;Parent=BSUD.23468.1.p1
scaffold_3464	transdecoder	exon	70082	70201	.	+	.	ID=BSUD.23468.1.p1.exon3;Parent=BSUD.23468.1.p1
scaffold_3464	transdecoder	CDS	70082	70201	.	+	1	ID=cds.BSUD.23468.1.p1;Parent=BSUD.23468.1.p1
scaffold_3464	transdecoder	exon	70745	70794	.	+	.	ID=BSUD.23468.1.p1.exon4;Parent=BSUD.23468.1.p1
scaffold_3464	transdecoder	CDS	70745	70794	.	+	1	ID=cds.BSUD.23468.1.p1;Parent=BSUD.23468.1.p1
scaffold_3464	transdecoder	exon	71370	71529	.	+	.	ID=BSUD.23468.1.p1.exon5;Parent=BSUD.23468.1.p1
scaffold_3464	transdecoder	CDS	71370	71529	.	+	2	ID=cds.BSUD.23468.1.p1;Parent=BSUD.23468.1.p1
scaffold_3464	transdecoder	exon	71711	71859	.	+	.	ID=BSUD.23468.1.p1.exon6;Parent=BSUD.23468.1.p1
scaffold_3464	transdecoder	CDS	71711	71859	.	+	1	ID=cds.BSUD.23468.1.p1;Parent=BSUD.23468.1.p1
scaffold_3464	transdecoder	exon	72133	72266	.	+	.	ID=BSUD.23468.1.p1.exon7;Parent=BSUD.23468.1.p1
scaffold_3464	transdecoder	CDS	72133	72266	.	+	2	ID=cds.BSUD.23468.1.p1;Parent=BSUD.23468.1.p1
scaffold_3464	transdecoder	exon	72380	72435	.	+	.	ID=BSUD.23468.1.p1.exon8;Parent=BSUD.23468.1.p1
scaffold_3464	transdecoder	CDS	72380	72435	.	+	0	ID=cds.BSUD.23468.1.p1;Parent=BSUD.23468.1.p1
scaffold_3464	transdecoder	exon	72909	72987	.	+	.	ID=BSUD.23468.1.p1.exon9;Parent=BSUD.23468.1.p1
scaffold_3464	transdecoder	CDS	72909	72987	.	+	1	ID=cds.BSUD.23468.1.p1;Parent=BSUD.23468.1.p1
scaffold_3464	transdecoder	exon	73731	73863	.	+	.	ID=BSUD.23468.1.p1.exon10;Parent=BSUD.23468.1.p1
scaffold_3464	transdecoder	CDS	73731	73863	.	+	0	ID=cds.BSUD.23468.1.p1;Parent=BSUD.23468.1.p1
scaffold_3464	transdecoder	exon	75531	75640	.	+	.	ID=BSUD.23468.1.p1.exon11;Parent=BSUD.23468.1.p1
scaffold_3464	transdecoder	CDS	75531	75640	.	+	2	ID=cds.BSUD.23468.1.p1;Parent=BSUD.23468.1.p1
scaffold_3464	transdecoder	exon	77518	77668	.	+	.	ID=BSUD.23468.1.p1.exon12;Parent=BSUD.23468.1.p1
scaffold_3464	transdecoder	CDS	77518	77668	.	+	0	ID=cds.BSUD.23468.1.p1;Parent=BSUD.23468.1.p1
scaffold_3464	transdecoder	exon	77826	77893	.	+	.	ID=BSUD.23468.1.p1.exon13;Parent=BSUD.23468.1.p1
scaffold_3464	transdecoder	CDS	77826	77893	.	+	2	ID=cds.BSUD.23468.1.p1;Parent=BSUD.23468.1.p1
scaffold_3464	transdecoder	exon	79021	80449	.	+	.	ID=BSUD.23468.1.p1.exon14;Parent=BSUD.23468.1.p1
scaffold_3464	transdecoder	CDS	79021	79152	.	+	0	ID=cds.BSUD.23468.1.p1;Parent=BSUD.23468.1.p1
scaffold_3464	transdecoder	three_prime_UTR	79153	80449	.	+	.	ID=BSUD.23468.1.p1.utr3p1;Parent=BSUD.23468.1.p1
scaffold_3464	transdecoder	gene	85886	101308	.	-	.	ID=BSUD.23469;Interpro=NA
scaffold_3464	transdecoder	mRNA	85886	101081	.	-	.	ID=BSUD.23469.1.p1;Parent=BSUD.23469;Interpro=NA
scaffold_3464	transdecoder	five_prime_UTR	99786	101081	.	-	.	ID=BSUD.23469.1.p1.utr5p1;Parent=BSUD.23469.1.p1
scaffold_3464	transdecoder	exon	99678	101081	.	-	.	ID=BSUD.23469.1.p1.exon1;Parent=BSUD.23469.1.p1
scaffold_3464	transdecoder	CDS	99678	99785	.	-	0	ID=cds.BSUD.23469.1.p1;Parent=BSUD.23469.1.p1
scaffold_3464	transdecoder	exon	95934	96004	.	-	.	ID=BSUD.23469.1.p1.exon2;Parent=BSUD.23469.1.p1
scaffold_3464	transdecoder	CDS	95934	96004	.	-	0	ID=cds.BSUD.23469.1.p1;Parent=BSUD.23469.1.p1
scaffold_3464	transdecoder	exon	95684	95765	.	-	.	ID=BSUD.23469.1.p1.exon3;Parent=BSUD.23469.1.p1
scaffold_3464	transdecoder	CDS	95684	95765	.	-	1	ID=cds.BSUD.23469.1.p1;Parent=BSUD.23469.1.p1
scaffold_3464	transdecoder	exon	94039	94136	.	-	.	ID=BSUD.23469.1.p1.exon4;Parent=BSUD.23469.1.p1
scaffold_3464	transdecoder	CDS	94039	94136	.	-	0	ID=cds.BSUD.23469.1.p1;Parent=BSUD.23469.1.p1
scaffold_3464	transdecoder	exon	93521	93559	.	-	.	ID=BSUD.23469.1.p1.exon5;Parent=BSUD.23469.1.p1
scaffold_3464	transdecoder	CDS	93521	93559	.	-	1	ID=cds.BSUD.23469.1.p1;Parent=BSUD.23469.1.p1
scaffold_3464	transdecoder	exon	92298	92644	.	-	.	ID=BSUD.23469.1.p1.exon6;Parent=BSUD.23469.1.p1
scaffold_3464	transdecoder	CDS	92298	92644	.	-	1	ID=cds.BSUD.23469.1.p1;Parent=BSUD.23469.1.p1
scaffold_3464	transdecoder	exon	90541	90615	.	-	.	ID=BSUD.23469.1.p1.exon7;Parent=BSUD.23469.1.p1
scaffold_3464	transdecoder	CDS	90541	90615	.	-	2	ID=cds.BSUD.23469.1.p1;Parent=BSUD.23469.1.p1
scaffold_3464	transdecoder	exon	85886	89369	.	-	.	ID=BSUD.23469.1.p1.exon8;Parent=BSUD.23469.1.p1
scaffold_3464	transdecoder	CDS	88537	89369	.	-	2	ID=cds.BSUD.23469.1.p1;Parent=BSUD.23469.1.p1
scaffold_3464	transdecoder	three_prime_UTR	85886	88536	.	-	.	ID=BSUD.23469.1.p1.utr3p1;Parent=BSUD.23469.1.p1
scaffold_3464	transdecoder	mRNA	85886	100928	.	-	.	ID=BSUD.23469.2.p1;Parent=BSUD.23469;Interpro=NA
scaffold_3464	transdecoder	five_prime_UTR	100805	100928	.	-	.	ID=BSUD.23469.2.p1.utr5p1;Parent=BSUD.23469.2.p1
scaffold_3464	transdecoder	five_prime_UTR	99786	99837	.	-	.	ID=BSUD.23469.2.p1.utr5p2;Parent=BSUD.23469.2.p1
scaffold_3464	transdecoder	exon	100805	100928	.	-	.	ID=BSUD.23469.2.p1.exon1;Parent=BSUD.23469.2.p1
scaffold_3464	transdecoder	exon	99678	99837	.	-	.	ID=BSUD.23469.2.p1.exon2;Parent=BSUD.23469.2.p1
scaffold_3464	transdecoder	CDS	99678	99785	.	-	0	ID=cds.BSUD.23469.2.p1;Parent=BSUD.23469.2.p1
scaffold_3464	transdecoder	exon	95934	96004	.	-	.	ID=BSUD.23469.2.p1.exon3;Parent=BSUD.23469.2.p1
scaffold_3464	transdecoder	CDS	95934	96004	.	-	0	ID=cds.BSUD.23469.2.p1;Parent=BSUD.23469.2.p1
scaffold_3464	transdecoder	exon	95684	95765	.	-	.	ID=BSUD.23469.2.p1.exon4;Parent=BSUD.23469.2.p1
scaffold_3464	transdecoder	CDS	95684	95765	.	-	1	ID=cds.BSUD.23469.2.p1;Parent=BSUD.23469.2.p1
scaffold_3464	transdecoder	exon	94039	94136	.	-	.	ID=BSUD.23469.2.p1.exon5;Parent=BSUD.23469.2.p1
scaffold_3464	transdecoder	CDS	94039	94136	.	-	0	ID=cds.BSUD.23469.2.p1;Parent=BSUD.23469.2.p1
scaffold_3464	transdecoder	exon	93521	93559	.	-	.	ID=BSUD.23469.2.p1.exon6;Parent=BSUD.23469.2.p1
scaffold_3464	transdecoder	CDS	93521	93559	.	-	1	ID=cds.BSUD.23469.2.p1;Parent=BSUD.23469.2.p1
scaffold_3464	transdecoder	exon	92298	92644	.	-	.	ID=BSUD.23469.2.p1.exon7;Parent=BSUD.23469.2.p1
scaffold_3464	transdecoder	CDS	92298	92644	.	-	1	ID=cds.BSUD.23469.2.p1;Parent=BSUD.23469.2.p1
scaffold_3464	transdecoder	exon	90541	90615	.	-	.	ID=BSUD.23469.2.p1.exon8;Parent=BSUD.23469.2.p1
scaffold_3464	transdecoder	CDS	90541	90615	.	-	2	ID=cds.BSUD.23469.2.p1;Parent=BSUD.23469.2.p1
scaffold_3464	transdecoder	exon	85886	89369	.	-	.	ID=BSUD.23469.2.p1.exon9;Parent=BSUD.23469.2.p1
scaffold_3464	transdecoder	CDS	88537	89369	.	-	2	ID=cds.BSUD.23469.2.p1;Parent=BSUD.23469.2.p1
scaffold_3464	transdecoder	three_prime_UTR	85886	88536	.	-	.	ID=BSUD.23469.2.p1.utr3p1;Parent=BSUD.23469.2.p1
scaffold_3464	transdecoder	mRNA	85886	100933	.	-	.	ID=BSUD.23469.3.p1;Parent=BSUD.23469;Interpro=NA
scaffold_3464	transdecoder	five_prime_UTR	100805	100933	.	-	.	ID=BSUD.23469.3.p1.utr5p1;Parent=BSUD.23469.3.p1
scaffold_3464	transdecoder	five_prime_UTR	99786	99958	.	-	.	ID=BSUD.23469.3.p1.utr5p2;Parent=BSUD.23469.3.p1
scaffold_3464	transdecoder	exon	100805	100933	.	-	.	ID=BSUD.23469.3.p1.exon1;Parent=BSUD.23469.3.p1
scaffold_3464	transdecoder	exon	99678	99958	.	-	.	ID=BSUD.23469.3.p1.exon2;Parent=BSUD.23469.3.p1
scaffold_3464	transdecoder	CDS	99678	99785	.	-	0	ID=cds.BSUD.23469.3.p1;Parent=BSUD.23469.3.p1
scaffold_3464	transdecoder	exon	95934	96004	.	-	.	ID=BSUD.23469.3.p1.exon3;Parent=BSUD.23469.3.p1
scaffold_3464	transdecoder	CDS	95934	96004	.	-	0	ID=cds.BSUD.23469.3.p1;Parent=BSUD.23469.3.p1
scaffold_3464	transdecoder	exon	95684	95765	.	-	.	ID=BSUD.23469.3.p1.exon4;Parent=BSUD.23469.3.p1
scaffold_3464	transdecoder	CDS	95684	95765	.	-	1	ID=cds.BSUD.23469.3.p1;Parent=BSUD.23469.3.p1
scaffold_3464	transdecoder	exon	94039	94136	.	-	.	ID=BSUD.23469.3.p1.exon5;Parent=BSUD.23469.3.p1
scaffold_3464	transdecoder	CDS	94039	94136	.	-	0	ID=cds.BSUD.23469.3.p1;Parent=BSUD.23469.3.p1
scaffold_3464	transdecoder	exon	93521	93559	.	-	.	ID=BSUD.23469.3.p1.exon6;Parent=BSUD.23469.3.p1
scaffold_3464	transdecoder	CDS	93521	93559	.	-	1	ID=cds.BSUD.23469.3.p1;Parent=BSUD.23469.3.p1
scaffold_3464	transdecoder	exon	92298	92644	.	-	.	ID=BSUD.23469.3.p1.exon7;Parent=BSUD.23469.3.p1
scaffold_3464	transdecoder	CDS	92298	92644	.	-	1	ID=cds.BSUD.23469.3.p1;Parent=BSUD.23469.3.p1
scaffold_3464	transdecoder	exon	90541	90615	.	-	.	ID=BSUD.23469.3.p1.exon8;Parent=BSUD.23469.3.p1
scaffold_3464	transdecoder	CDS	90541	90615	.	-	2	ID=cds.BSUD.23469.3.p1;Parent=BSUD.23469.3.p1
scaffold_3464	transdecoder	exon	85886	89369	.	-	.	ID=BSUD.23469.3.p1.exon9;Parent=BSUD.23469.3.p1
scaffold_3464	transdecoder	CDS	88537	89369	.	-	2	ID=cds.BSUD.23469.3.p1;Parent=BSUD.23469.3.p1
scaffold_3464	transdecoder	three_prime_UTR	85886	88536	.	-	.	ID=BSUD.23469.3.p1.utr3p1;Parent=BSUD.23469.3.p1
scaffold_3464	transdecoder	mRNA	85886	101308	.	-	.	ID=BSUD.23469.4.p1;Parent=BSUD.23469;Interpro=NA
scaffold_3464	transdecoder	five_prime_UTR	101217	101308	.	-	.	ID=BSUD.23469.4.p1.utr5p1;Parent=BSUD.23469.4.p1
scaffold_3464	transdecoder	five_prime_UTR	95934	96004	.	-	.	ID=BSUD.23469.4.p1.utr5p2;Parent=BSUD.23469.4.p1
scaffold_3464	transdecoder	five_prime_UTR	95684	95765	.	-	.	ID=BSUD.23469.4.p1.utr5p3;Parent=BSUD.23469.4.p1
scaffold_3464	transdecoder	five_prime_UTR	94039	94136	.	-	.	ID=BSUD.23469.4.p1.utr5p4;Parent=BSUD.23469.4.p1
scaffold_3464	transdecoder	five_prime_UTR	93521	93559	.	-	.	ID=BSUD.23469.4.p1.utr5p5;Parent=BSUD.23469.4.p1
scaffold_3464	transdecoder	five_prime_UTR	92298	92644	.	-	.	ID=BSUD.23469.4.p1.utr5p6;Parent=BSUD.23469.4.p1
scaffold_3464	transdecoder	five_prime_UTR	90602	90615	.	-	.	ID=BSUD.23469.4.p1.utr5p7;Parent=BSUD.23469.4.p1
scaffold_3464	transdecoder	exon	101217	101308	.	-	.	ID=BSUD.23469.4.p1.exon1;Parent=BSUD.23469.4.p1
scaffold_3464	transdecoder	exon	95934	96004	.	-	.	ID=BSUD.23469.4.p1.exon2;Parent=BSUD.23469.4.p1
scaffold_3464	transdecoder	exon	95684	95765	.	-	.	ID=BSUD.23469.4.p1.exon3;Parent=BSUD.23469.4.p1
scaffold_3464	transdecoder	exon	94039	94136	.	-	.	ID=BSUD.23469.4.p1.exon4;Parent=BSUD.23469.4.p1
scaffold_3464	transdecoder	exon	93521	93559	.	-	.	ID=BSUD.23469.4.p1.exon5;Parent=BSUD.23469.4.p1
scaffold_3464	transdecoder	exon	92298	92644	.	-	.	ID=BSUD.23469.4.p1.exon6;Parent=BSUD.23469.4.p1
scaffold_3464	transdecoder	exon	90541	90615	.	-	.	ID=BSUD.23469.4.p1.exon7;Parent=BSUD.23469.4.p1
scaffold_3464	transdecoder	CDS	90541	90601	.	-	0	ID=cds.BSUD.23469.4.p1;Parent=BSUD.23469.4.p1
scaffold_3464	transdecoder	exon	85886	89369	.	-	.	ID=BSUD.23469.4.p1.exon8;Parent=BSUD.23469.4.p1
scaffold_3464	transdecoder	CDS	88537	89369	.	-	2	ID=cds.BSUD.23469.4.p1;Parent=BSUD.23469.4.p1
scaffold_3464	transdecoder	three_prime_UTR	85886	88536	.	-	.	ID=BSUD.23469.4.p1.utr3p1;Parent=BSUD.23469.4.p1
scaffold_3464	transdecoder	mRNA	85886	101051	.	-	.	ID=BSUD.23469.5.p1;Parent=BSUD.23469;Interpro=NA
scaffold_3464	transdecoder	five_prime_UTR	100146	101051	.	-	.	ID=BSUD.23469.5.p1.utr5p1;Parent=BSUD.23469.5.p1
scaffold_3464	transdecoder	five_prime_UTR	99915	100018	.	-	.	ID=BSUD.23469.5.p1.utr5p2;Parent=BSUD.23469.5.p1
scaffold_3464	transdecoder	five_prime_UTR	99678	99728	.	-	.	ID=BSUD.23469.5.p1.utr5p3;Parent=BSUD.23469.5.p1
scaffold_3464	transdecoder	five_prime_UTR	95934	96004	.	-	.	ID=BSUD.23469.5.p1.utr5p4;Parent=BSUD.23469.5.p1
scaffold_3464	transdecoder	five_prime_UTR	95684	95765	.	-	.	ID=BSUD.23469.5.p1.utr5p5;Parent=BSUD.23469.5.p1
scaffold_3464	transdecoder	five_prime_UTR	94039	94136	.	-	.	ID=BSUD.23469.5.p1.utr5p6;Parent=BSUD.23469.5.p1
scaffold_3464	transdecoder	five_prime_UTR	93521	93559	.	-	.	ID=BSUD.23469.5.p1.utr5p7;Parent=BSUD.23469.5.p1
scaffold_3464	transdecoder	five_prime_UTR	92298	92644	.	-	.	ID=BSUD.23469.5.p1.utr5p8;Parent=BSUD.23469.5.p1
scaffold_3464	transdecoder	five_prime_UTR	90602	90615	.	-	.	ID=BSUD.23469.5.p1.utr5p9;Parent=BSUD.23469.5.p1
scaffold_3464	transdecoder	exon	100146	101051	.	-	.	ID=BSUD.23469.5.p1.exon1;Parent=BSUD.23469.5.p1
scaffold_3464	transdecoder	exon	99915	100018	.	-	.	ID=BSUD.23469.5.p1.exon2;Parent=BSUD.23469.5.p1
scaffold_3464	transdecoder	exon	99678	99728	.	-	.	ID=BSUD.23469.5.p1.exon3;Parent=BSUD.23469.5.p1
scaffold_3464	transdecoder	exon	95934	96004	.	-	.	ID=BSUD.23469.5.p1.exon4;Parent=BSUD.23469.5.p1
scaffold_3464	transdecoder	exon	95684	95765	.	-	.	ID=BSUD.23469.5.p1.exon5;Parent=BSUD.23469.5.p1
scaffold_3464	transdecoder	exon	94039	94136	.	-	.	ID=BSUD.23469.5.p1.exon6;Parent=BSUD.23469.5.p1
scaffold_3464	transdecoder	exon	93521	93559	.	-	.	ID=BSUD.23469.5.p1.exon7;Parent=BSUD.23469.5.p1
scaffold_3464	transdecoder	exon	92298	92644	.	-	.	ID=BSUD.23469.5.p1.exon8;Parent=BSUD.23469.5.p1
scaffold_3464	transdecoder	exon	90541	90615	.	-	.	ID=BSUD.23469.5.p1.exon9;Parent=BSUD.23469.5.p1
scaffold_3464	transdecoder	CDS	90541	90601	.	-	0	ID=cds.BSUD.23469.5.p1;Parent=BSUD.23469.5.p1
scaffold_3464	transdecoder	exon	85886	89369	.	-	.	ID=BSUD.23469.5.p1.exon10;Parent=BSUD.23469.5.p1
scaffold_3464	transdecoder	CDS	88537	89369	.	-	2	ID=cds.BSUD.23469.5.p1;Parent=BSUD.23469.5.p1
scaffold_3464	transdecoder	three_prime_UTR	85886	88536	.	-	.	ID=BSUD.23469.5.p1.utr3p1;Parent=BSUD.23469.5.p1
scaffold_3464	transdecoder	mRNA	85886	100930	.	-	.	ID=BSUD.23469.6.p1;Parent=BSUD.23469;Interpro=NA
scaffold_3464	transdecoder	five_prime_UTR	100805	100930	.	-	.	ID=BSUD.23469.6.p1.utr5p1;Parent=BSUD.23469.6.p1
scaffold_3464	transdecoder	five_prime_UTR	99786	99870	.	-	.	ID=BSUD.23469.6.p1.utr5p2;Parent=BSUD.23469.6.p1
scaffold_3464	transdecoder	exon	100805	100930	.	-	.	ID=BSUD.23469.6.p1.exon1;Parent=BSUD.23469.6.p1
scaffold_3464	transdecoder	exon	99678	99870	.	-	.	ID=BSUD.23469.6.p1.exon2;Parent=BSUD.23469.6.p1
scaffold_3464	transdecoder	CDS	99678	99785	.	-	0	ID=cds.BSUD.23469.6.p1;Parent=BSUD.23469.6.p1
scaffold_3464	transdecoder	exon	95934	96004	.	-	.	ID=BSUD.23469.6.p1.exon3;Parent=BSUD.23469.6.p1
scaffold_3464	transdecoder	CDS	95934	96004	.	-	0	ID=cds.BSUD.23469.6.p1;Parent=BSUD.23469.6.p1
scaffold_3464	transdecoder	exon	95684	95765	.	-	.	ID=BSUD.23469.6.p1.exon4;Parent=BSUD.23469.6.p1
scaffold_3464	transdecoder	CDS	95684	95765	.	-	1	ID=cds.BSUD.23469.6.p1;Parent=BSUD.23469.6.p1
scaffold_3464	transdecoder	exon	94039	94136	.	-	.	ID=BSUD.23469.6.p1.exon5;Parent=BSUD.23469.6.p1
scaffold_3464	transdecoder	CDS	94039	94136	.	-	0	ID=cds.BSUD.23469.6.p1;Parent=BSUD.23469.6.p1
scaffold_3464	transdecoder	exon	93521	93559	.	-	.	ID=BSUD.23469.6.p1.exon6;Parent=BSUD.23469.6.p1
scaffold_3464	transdecoder	CDS	93521	93559	.	-	1	ID=cds.BSUD.23469.6.p1;Parent=BSUD.23469.6.p1
scaffold_3464	transdecoder	exon	92298	92644	.	-	.	ID=BSUD.23469.6.p1.exon7;Parent=BSUD.23469.6.p1
scaffold_3464	transdecoder	CDS	92298	92644	.	-	1	ID=cds.BSUD.23469.6.p1;Parent=BSUD.23469.6.p1
scaffold_3464	transdecoder	exon	90541	90615	.	-	.	ID=BSUD.23469.6.p1.exon8;Parent=BSUD.23469.6.p1
scaffold_3464	transdecoder	CDS	90541	90615	.	-	2	ID=cds.BSUD.23469.6.p1;Parent=BSUD.23469.6.p1
scaffold_3464	transdecoder	exon	85886	89369	.	-	.	ID=BSUD.23469.6.p1.exon9;Parent=BSUD.23469.6.p1
scaffold_3464	transdecoder	CDS	88537	89369	.	-	2	ID=cds.BSUD.23469.6.p1;Parent=BSUD.23469.6.p1
scaffold_3464	transdecoder	three_prime_UTR	85886	88536	.	-	.	ID=BSUD.23469.6.p1.utr3p1;Parent=BSUD.23469.6.p1
scaffold_3464	transdecoder	mRNA	85886	100967	.	-	.	ID=BSUD.23469.7.p1;Parent=BSUD.23469;Interpro=NA
scaffold_3464	transdecoder	five_prime_UTR	100092	100967	.	-	.	ID=BSUD.23469.7.p1.utr5p1;Parent=BSUD.23469.7.p1
scaffold_3464	transdecoder	five_prime_UTR	99915	99958	.	-	.	ID=BSUD.23469.7.p1.utr5p2;Parent=BSUD.23469.7.p1
scaffold_3464	transdecoder	five_prime_UTR	99678	99728	.	-	.	ID=BSUD.23469.7.p1.utr5p3;Parent=BSUD.23469.7.p1
scaffold_3464	transdecoder	five_prime_UTR	95934	96004	.	-	.	ID=BSUD.23469.7.p1.utr5p4;Parent=BSUD.23469.7.p1
scaffold_3464	transdecoder	five_prime_UTR	95684	95765	.	-	.	ID=BSUD.23469.7.p1.utr5p5;Parent=BSUD.23469.7.p1
scaffold_3464	transdecoder	five_prime_UTR	94039	94136	.	-	.	ID=BSUD.23469.7.p1.utr5p6;Parent=BSUD.23469.7.p1
scaffold_3464	transdecoder	five_prime_UTR	93521	93559	.	-	.	ID=BSUD.23469.7.p1.utr5p7;Parent=BSUD.23469.7.p1
scaffold_3464	transdecoder	five_prime_UTR	92298	92644	.	-	.	ID=BSUD.23469.7.p1.utr5p8;Parent=BSUD.23469.7.p1
scaffold_3464	transdecoder	five_prime_UTR	90602	90615	.	-	.	ID=BSUD.23469.7.p1.utr5p9;Parent=BSUD.23469.7.p1
scaffold_3464	transdecoder	exon	100092	100967	.	-	.	ID=BSUD.23469.7.p1.exon1;Parent=BSUD.23469.7.p1
scaffold_3464	transdecoder	exon	99915	99958	.	-	.	ID=BSUD.23469.7.p1.exon2;Parent=BSUD.23469.7.p1
scaffold_3464	transdecoder	exon	99678	99728	.	-	.	ID=BSUD.23469.7.p1.exon3;Parent=BSUD.23469.7.p1
scaffold_3464	transdecoder	exon	95934	96004	.	-	.	ID=BSUD.23469.7.p1.exon4;Parent=BSUD.23469.7.p1
scaffold_3464	transdecoder	exon	95684	95765	.	-	.	ID=BSUD.23469.7.p1.exon5;Parent=BSUD.23469.7.p1
scaffold_3464	transdecoder	exon	94039	94136	.	-	.	ID=BSUD.23469.7.p1.exon6;Parent=BSUD.23469.7.p1
scaffold_3464	transdecoder	exon	93521	93559	.	-	.	ID=BSUD.23469.7.p1.exon7;Parent=BSUD.23469.7.p1
scaffold_3464	transdecoder	exon	92298	92644	.	-	.	ID=BSUD.23469.7.p1.exon8;Parent=BSUD.23469.7.p1
scaffold_3464	transdecoder	exon	90541	90615	.	-	.	ID=BSUD.23469.7.p1.exon9;Parent=BSUD.23469.7.p1
scaffold_3464	transdecoder	CDS	90541	90601	.	-	0	ID=cds.BSUD.23469.7.p1;Parent=BSUD.23469.7.p1
scaffold_3464	transdecoder	exon	85886	89369	.	-	.	ID=BSUD.23469.7.p1.exon10;Parent=BSUD.23469.7.p1
scaffold_3464	transdecoder	CDS	88537	89369	.	-	2	ID=cds.BSUD.23469.7.p1;Parent=BSUD.23469.7.p1
scaffold_3464	transdecoder	three_prime_UTR	85886	88536	.	-	.	ID=BSUD.23469.7.p1.utr3p1;Parent=BSUD.23469.7.p1
scaffold_3464	transdecoder	mRNA	85886	101030	.	-	.	ID=BSUD.23469.8.p1;Parent=BSUD.23469;Interpro=NA
scaffold_3464	transdecoder	five_prime_UTR	100146	101030	.	-	.	ID=BSUD.23469.8.p1.utr5p1;Parent=BSUD.23469.8.p1
scaffold_3464	transdecoder	five_prime_UTR	99786	100018	.	-	.	ID=BSUD.23469.8.p1.utr5p2;Parent=BSUD.23469.8.p1
scaffold_3464	transdecoder	exon	100146	101030	.	-	.	ID=BSUD.23469.8.p1.exon1;Parent=BSUD.23469.8.p1
scaffold_3464	transdecoder	exon	99678	100018	.	-	.	ID=BSUD.23469.8.p1.exon2;Parent=BSUD.23469.8.p1
scaffold_3464	transdecoder	CDS	99678	99785	.	-	0	ID=cds.BSUD.23469.8.p1;Parent=BSUD.23469.8.p1
scaffold_3464	transdecoder	exon	95934	96004	.	-	.	ID=BSUD.23469.8.p1.exon3;Parent=BSUD.23469.8.p1
scaffold_3464	transdecoder	CDS	95934	96004	.	-	0	ID=cds.BSUD.23469.8.p1;Parent=BSUD.23469.8.p1
scaffold_3464	transdecoder	exon	95684	95765	.	-	.	ID=BSUD.23469.8.p1.exon4;Parent=BSUD.23469.8.p1
scaffold_3464	transdecoder	CDS	95684	95765	.	-	1	ID=cds.BSUD.23469.8.p1;Parent=BSUD.23469.8.p1
scaffold_3464	transdecoder	exon	94039	94136	.	-	.	ID=BSUD.23469.8.p1.exon5;Parent=BSUD.23469.8.p1
scaffold_3464	transdecoder	CDS	94039	94136	.	-	0	ID=cds.BSUD.23469.8.p1;Parent=BSUD.23469.8.p1
scaffold_3464	transdecoder	exon	93521	93559	.	-	.	ID=BSUD.23469.8.p1.exon6;Parent=BSUD.23469.8.p1
scaffold_3464	transdecoder	CDS	93521	93559	.	-	1	ID=cds.BSUD.23469.8.p1;Parent=BSUD.23469.8.p1
scaffold_3464	transdecoder	exon	92298	92644	.	-	.	ID=BSUD.23469.8.p1.exon7;Parent=BSUD.23469.8.p1
scaffold_3464	transdecoder	CDS	92298	92644	.	-	1	ID=cds.BSUD.23469.8.p1;Parent=BSUD.23469.8.p1
scaffold_3464	transdecoder	exon	90541	90615	.	-	.	ID=BSUD.23469.8.p1.exon8;Parent=BSUD.23469.8.p1
scaffold_3464	transdecoder	CDS	90541	90615	.	-	2	ID=cds.BSUD.23469.8.p1;Parent=BSUD.23469.8.p1
scaffold_3464	transdecoder	exon	85886	89369	.	-	.	ID=BSUD.23469.8.p1.exon9;Parent=BSUD.23469.8.p1
scaffold_3464	transdecoder	CDS	88537	89369	.	-	2	ID=cds.BSUD.23469.8.p1;Parent=BSUD.23469.8.p1
scaffold_3464	transdecoder	three_prime_UTR	85886	88536	.	-	.	ID=BSUD.23469.8.p1.utr3p1;Parent=BSUD.23469.8.p1
scaffold_3464	transdecoder	gene	101345	125841	.	+	.	ID=BSUD.23470;Interpro=IPR001680 (WD40 repeat)---IPR015943 (WD40/YVTN repeat-like-containing domain superfamily)---IPR019775 (WD40 repeat, conserved site)---IPR020472 (G-protein beta WD-40 repeat)---IPR036322 (WD40-repeat-containing domain superfamily)---IPR037363 (Sec13/Seh1 family)---IPR037597 (Nucleoporin Seh1)
scaffold_3464	transdecoder	mRNA	101345	125841	.	+	.	ID=BSUD.23470.1.p1;Parent=BSUD.23470;Interpro=IPR001680 (WD40 repeat)---IPR015943 (WD40/YVTN repeat-like-containing domain superfamily)---IPR019775 (WD40 repeat, conserved site)---IPR020472 (G-protein beta WD-40 repeat)---IPR036322 (WD40-repeat-containing domain superfamily)---IPR037363 (Sec13/Seh1 family)---IPR037597 (Nucleoporin Seh1)
scaffold_3464	transdecoder	five_prime_UTR	101345	101386	.	+	.	ID=BSUD.23470.1.p1.utr5p1;Parent=BSUD.23470.1.p1
scaffold_3464	transdecoder	five_prime_UTR	110503	110593	.	+	.	ID=BSUD.23470.1.p1.utr5p2;Parent=BSUD.23470.1.p1
scaffold_3464	transdecoder	exon	101345	101386	.	+	.	ID=BSUD.23470.1.p1.exon1;Parent=BSUD.23470.1.p1
scaffold_3464	transdecoder	exon	110503	110626	.	+	.	ID=BSUD.23470.1.p1.exon2;Parent=BSUD.23470.1.p1
scaffold_3464	transdecoder	CDS	110594	110626	.	+	0	ID=cds.BSUD.23470.1.p1;Parent=BSUD.23470.1.p1
scaffold_3464	transdecoder	exon	111432	111479	.	+	.	ID=BSUD.23470.1.p1.exon3;Parent=BSUD.23470.1.p1
scaffold_3464	transdecoder	CDS	111432	111479	.	+	0	ID=cds.BSUD.23470.1.p1;Parent=BSUD.23470.1.p1
scaffold_3464	transdecoder	exon	112153	112383	.	+	.	ID=BSUD.23470.1.p1.exon4;Parent=BSUD.23470.1.p1
scaffold_3464	transdecoder	CDS	112153	112383	.	+	0	ID=cds.BSUD.23470.1.p1;Parent=BSUD.23470.1.p1
scaffold_3464	transdecoder	exon	113107	113237	.	+	.	ID=BSUD.23470.1.p1.exon5;Parent=BSUD.23470.1.p1
scaffold_3464	transdecoder	CDS	113107	113237	.	+	0	ID=cds.BSUD.23470.1.p1;Parent=BSUD.23470.1.p1
scaffold_3464	transdecoder	exon	120398	120490	.	+	.	ID=BSUD.23470.1.p1.exon6;Parent=BSUD.23470.1.p1
scaffold_3464	transdecoder	CDS	120398	120490	.	+	1	ID=cds.BSUD.23470.1.p1;Parent=BSUD.23470.1.p1
scaffold_3464	transdecoder	exon	120764	120904	.	+	.	ID=BSUD.23470.1.p1.exon7;Parent=BSUD.23470.1.p1
scaffold_3464	transdecoder	CDS	120764	120904	.	+	1	ID=cds.BSUD.23470.1.p1;Parent=BSUD.23470.1.p1
scaffold_3464	transdecoder	exon	121284	121362	.	+	.	ID=BSUD.23470.1.p1.exon8;Parent=BSUD.23470.1.p1
scaffold_3464	transdecoder	CDS	121284	121362	.	+	1	ID=cds.BSUD.23470.1.p1;Parent=BSUD.23470.1.p1
scaffold_3464	transdecoder	exon	123790	123868	.	+	.	ID=BSUD.23470.1.p1.exon9;Parent=BSUD.23470.1.p1
scaffold_3464	transdecoder	CDS	123790	123868	.	+	0	ID=cds.BSUD.23470.1.p1;Parent=BSUD.23470.1.p1
scaffold_3464	transdecoder	exon	125134	125841	.	+	.	ID=BSUD.23470.1.p1.exon10;Parent=BSUD.23470.1.p1
scaffold_3464	transdecoder	CDS	125134	125261	.	+	2	ID=cds.BSUD.23470.1.p1;Parent=BSUD.23470.1.p1
scaffold_3464	transdecoder	three_prime_UTR	125262	125841	.	+	.	ID=BSUD.23470.1.p1.utr3p1;Parent=BSUD.23470.1.p1
scaffold_3464	transdecoder	mRNA	101361	125841	.	+	.	ID=BSUD.23470.2.p1;Parent=BSUD.23470;Interpro=IPR001680 (WD40 repeat)---IPR015943 (WD40/YVTN repeat-like-containing domain superfamily)---IPR019775 (WD40 repeat, conserved site)---IPR020472 (G-protein beta WD-40 repeat)---IPR036322 (WD40-repeat-containing domain superfamily)---IPR037363 (Sec13/Seh1 family)---IPR037597 (Nucleoporin Seh1)
scaffold_3464	transdecoder	five_prime_UTR	101361	101552	.	+	.	ID=BSUD.23470.2.p1.utr5p1;Parent=BSUD.23470.2.p1
scaffold_3464	transdecoder	five_prime_UTR	110503	110515	.	+	.	ID=BSUD.23470.2.p1.utr5p2;Parent=BSUD.23470.2.p1
scaffold_3464	transdecoder	exon	101361	101552	.	+	.	ID=BSUD.23470.2.p1.exon1;Parent=BSUD.23470.2.p1
scaffold_3464	transdecoder	exon	110503	110626	.	+	.	ID=BSUD.23470.2.p1.exon2;Parent=BSUD.23470.2.p1
scaffold_3464	transdecoder	CDS	110516	110626	.	+	0	ID=cds.BSUD.23470.2.p1;Parent=BSUD.23470.2.p1
scaffold_3464	transdecoder	exon	111432	111479	.	+	.	ID=BSUD.23470.2.p1.exon3;Parent=BSUD.23470.2.p1
scaffold_3464	transdecoder	CDS	111432	111479	.	+	0	ID=cds.BSUD.23470.2.p1;Parent=BSUD.23470.2.p1
scaffold_3464	transdecoder	exon	112153	112383	.	+	.	ID=BSUD.23470.2.p1.exon4;Parent=BSUD.23470.2.p1
scaffold_3464	transdecoder	CDS	112153	112383	.	+	0	ID=cds.BSUD.23470.2.p1;Parent=BSUD.23470.2.p1
scaffold_3464	transdecoder	exon	113107	113237	.	+	.	ID=BSUD.23470.2.p1.exon5;Parent=BSUD.23470.2.p1
scaffold_3464	transdecoder	CDS	113107	113237	.	+	0	ID=cds.BSUD.23470.2.p1;Parent=BSUD.23470.2.p1
scaffold_3464	transdecoder	exon	120398	120490	.	+	.	ID=BSUD.23470.2.p1.exon6;Parent=BSUD.23470.2.p1
scaffold_3464	transdecoder	CDS	120398	120490	.	+	1	ID=cds.BSUD.23470.2.p1;Parent=BSUD.23470.2.p1
scaffold_3464	transdecoder	exon	120764	120904	.	+	.	ID=BSUD.23470.2.p1.exon7;Parent=BSUD.23470.2.p1
scaffold_3464	transdecoder	CDS	120764	120904	.	+	1	ID=cds.BSUD.23470.2.p1;Parent=BSUD.23470.2.p1
scaffold_3464	transdecoder	exon	121284	121362	.	+	.	ID=BSUD.23470.2.p1.exon8;Parent=BSUD.23470.2.p1
scaffold_3464	transdecoder	CDS	121284	121362	.	+	1	ID=cds.BSUD.23470.2.p1;Parent=BSUD.23470.2.p1
scaffold_3464	transdecoder	exon	123790	123868	.	+	.	ID=BSUD.23470.2.p1.exon9;Parent=BSUD.23470.2.p1
scaffold_3464	transdecoder	CDS	123790	123868	.	+	0	ID=cds.BSUD.23470.2.p1;Parent=BSUD.23470.2.p1
scaffold_3464	transdecoder	exon	125134	125841	.	+	.	ID=BSUD.23470.2.p1.exon10;Parent=BSUD.23470.2.p1
scaffold_3464	transdecoder	CDS	125134	125261	.	+	2	ID=cds.BSUD.23470.2.p1;Parent=BSUD.23470.2.p1
scaffold_3464	transdecoder	three_prime_UTR	125262	125841	.	+	.	ID=BSUD.23470.2.p1.utr3p1;Parent=BSUD.23470.2.p1
scaffold_3464	transdecoder	gene	128579	131527	.	-	.	ID=BSUD.23471;Interpro=NA
scaffold_3464	transdecoder	mRNA	128579	131527	.	-	.	ID=BSUD.23471.1.p1;Parent=BSUD.23471;Interpro=NA
scaffold_3464	transdecoder	five_prime_UTR	129548	131527	.	-	.	ID=BSUD.23471.1.p1.utr5p1;Parent=BSUD.23471.1.p1
scaffold_3464	transdecoder	exon	128579	131527	.	-	.	ID=BSUD.23471.1.p1.exon1;Parent=BSUD.23471.1.p1
scaffold_3464	transdecoder	CDS	129359	129547	.	-	0	ID=cds.BSUD.23471.1.p1;Parent=BSUD.23471.1.p1
scaffold_3464	transdecoder	three_prime_UTR	128579	129358	.	-	.	ID=BSUD.23471.1.p1.utr3p1;Parent=BSUD.23471.1.p1
scaffold_3464	transdecoder	gene	132262	153665	.	-	.	ID=BSUD.23472;Interpro=IPR000367 (G-protein alpha subunit, group S)---IPR001019 (Guanine nucleotide binding protein (G-protein), alpha subunit)---IPR011025 (G protein alpha subunit, helical insertion)---IPR027417 (P-loop containing nucleoside triphosphate hydrolase)
scaffold_3464	transdecoder	mRNA	132262	153665	.	-	.	ID=BSUD.23472.1.p1;Parent=BSUD.23472;Interpro=IPR000367 (G-protein alpha subunit, group S)---IPR001019 (Guanine nucleotide binding protein (G-protein), alpha subunit)---IPR011025 (G protein alpha subunit, helical insertion)---IPR027417 (P-loop containing nucleoside triphosphate hydrolase)
scaffold_3464	transdecoder	five_prime_UTR	153353	153665	.	-	.	ID=BSUD.23472.1.p1.utr5p1;Parent=BSUD.23472.1.p1
scaffold_3464	transdecoder	exon	153220	153665	.	-	.	ID=BSUD.23472.1.p1.exon1;Parent=BSUD.23472.1.p1
scaffold_3464	transdecoder	CDS	153220	153352	.	-	0	ID=cds.BSUD.23472.1.p1;Parent=BSUD.23472.1.p1
scaffold_3464	transdecoder	exon	153015	153087	.	-	.	ID=BSUD.23472.1.p1.exon2;Parent=BSUD.23472.1.p1
scaffold_3464	transdecoder	CDS	153015	153087	.	-	2	ID=cds.BSUD.23472.1.p1;Parent=BSUD.23472.1.p1
scaffold_3464	transdecoder	exon	152756	152810	.	-	.	ID=BSUD.23472.1.p1.exon3;Parent=BSUD.23472.1.p1
scaffold_3464	transdecoder	CDS	152756	152810	.	-	1	ID=cds.BSUD.23472.1.p1;Parent=BSUD.23472.1.p1
scaffold_3464	transdecoder	exon	148806	148925	.	-	.	ID=BSUD.23472.1.p1.exon4;Parent=BSUD.23472.1.p1
scaffold_3464	transdecoder	CDS	148806	148925	.	-	0	ID=cds.BSUD.23472.1.p1;Parent=BSUD.23472.1.p1
scaffold_3464	transdecoder	exon	147092	147189	.	-	.	ID=BSUD.23472.1.p1.exon5;Parent=BSUD.23472.1.p1
scaffold_3464	transdecoder	CDS	147092	147189	.	-	0	ID=cds.BSUD.23472.1.p1;Parent=BSUD.23472.1.p1
scaffold_3464	transdecoder	exon	135747	135875	.	-	.	ID=BSUD.23472.1.p1.exon6;Parent=BSUD.23472.1.p1
scaffold_3464	transdecoder	CDS	135747	135875	.	-	1	ID=cds.BSUD.23472.1.p1;Parent=BSUD.23472.1.p1
scaffold_3464	transdecoder	exon	135313	135492	.	-	.	ID=BSUD.23472.1.p1.exon7;Parent=BSUD.23472.1.p1
scaffold_3464	transdecoder	CDS	135313	135492	.	-	1	ID=cds.BSUD.23472.1.p1;Parent=BSUD.23472.1.p1
scaffold_3464	transdecoder	exon	134611	134741	.	-	.	ID=BSUD.23472.1.p1.exon8;Parent=BSUD.23472.1.p1
scaffold_3464	transdecoder	CDS	134611	134741	.	-	1	ID=cds.BSUD.23472.1.p1;Parent=BSUD.23472.1.p1
scaffold_3464	transdecoder	exon	133655	133722	.	-	.	ID=BSUD.23472.1.p1.exon9;Parent=BSUD.23472.1.p1
scaffold_3464	transdecoder	CDS	133655	133722	.	-	2	ID=cds.BSUD.23472.1.p1;Parent=BSUD.23472.1.p1
scaffold_3464	transdecoder	exon	132262	133505	.	-	.	ID=BSUD.23472.1.p1.exon10;Parent=BSUD.23472.1.p1
scaffold_3464	transdecoder	CDS	133359	133505	.	-	0	ID=cds.BSUD.23472.1.p1;Parent=BSUD.23472.1.p1
scaffold_3464	transdecoder	three_prime_UTR	132262	133358	.	-	.	ID=BSUD.23472.1.p1.utr3p1;Parent=BSUD.23472.1.p1
scaffold_3464	transdecoder	gene	224181	255898	.	-	.	ID=BSUD.23473;Interpro=IPR000095 (CRIB domain)---IPR029418 (MDN2-binding protein, C-terminal domain)---IPR039061 (MDN2-binding protein)
scaffold_3464	transdecoder	mRNA	224181	255898	.	-	.	ID=BSUD.23473.1.p1;Parent=BSUD.23473;Interpro=IPR000095 (CRIB domain)---IPR029418 (MDN2-binding protein, C-terminal domain)---IPR039061 (MDN2-binding protein)
scaffold_3464	transdecoder	five_prime_UTR	255435	255898	.	-	.	ID=BSUD.23473.1.p1.utr5p1;Parent=BSUD.23473.1.p1
scaffold_3464	transdecoder	exon	255398	255898	.	-	.	ID=BSUD.23473.1.p1.exon1;Parent=BSUD.23473.1.p1
scaffold_3464	transdecoder	CDS	255398	255434	.	-	0	ID=cds.BSUD.23473.1.p1;Parent=BSUD.23473.1.p1
scaffold_3464	transdecoder	exon	254774	254889	.	-	.	ID=BSUD.23473.1.p1.exon2;Parent=BSUD.23473.1.p1
scaffold_3464	transdecoder	CDS	254774	254889	.	-	2	ID=cds.BSUD.23473.1.p1;Parent=BSUD.23473.1.p1
scaffold_3464	transdecoder	exon	254017	254117	.	-	.	ID=BSUD.23473.1.p1.exon3;Parent=BSUD.23473.1.p1
scaffold_3464	transdecoder	CDS	254017	254117	.	-	0	ID=cds.BSUD.23473.1.p1;Parent=BSUD.23473.1.p1
scaffold_3464	transdecoder	exon	253502	253560	.	-	.	ID=BSUD.23473.1.p1.exon4;Parent=BSUD.23473.1.p1
scaffold_3464	transdecoder	CDS	253502	253560	.	-	1	ID=cds.BSUD.23473.1.p1;Parent=BSUD.23473.1.p1
scaffold_3464	transdecoder	exon	253317	253380	.	-	.	ID=BSUD.23473.1.p1.exon5;Parent=BSUD.23473.1.p1
scaffold_3464	transdecoder	CDS	253317	253380	.	-	2	ID=cds.BSUD.23473.1.p1;Parent=BSUD.23473.1.p1
scaffold_3464	transdecoder	exon	251633	251834	.	-	.	ID=BSUD.23473.1.p1.exon6;Parent=BSUD.23473.1.p1
scaffold_3464	transdecoder	CDS	251633	251834	.	-	1	ID=cds.BSUD.23473.1.p1;Parent=BSUD.23473.1.p1
scaffold_3464	transdecoder	exon	250906	251019	.	-	.	ID=BSUD.23473.1.p1.exon7;Parent=BSUD.23473.1.p1
scaffold_3464	transdecoder	CDS	250906	251019	.	-	0	ID=cds.BSUD.23473.1.p1;Parent=BSUD.23473.1.p1
scaffold_3464	transdecoder	exon	250125	250255	.	-	.	ID=BSUD.23473.1.p1.exon8;Parent=BSUD.23473.1.p1
scaffold_3464	transdecoder	CDS	250125	250255	.	-	0	ID=cds.BSUD.23473.1.p1;Parent=BSUD.23473.1.p1
scaffold_3464	transdecoder	exon	249401	249458	.	-	.	ID=BSUD.23473.1.p1.exon9;Parent=BSUD.23473.1.p1
scaffold_3464	transdecoder	CDS	249401	249458	.	-	1	ID=cds.BSUD.23473.1.p1;Parent=BSUD.23473.1.p1
scaffold_3464	transdecoder	exon	245927	246053	.	-	.	ID=BSUD.23473.1.p1.exon10;Parent=BSUD.23473.1.p1
scaffold_3464	transdecoder	CDS	245927	246053	.	-	0	ID=cds.BSUD.23473.1.p1;Parent=BSUD.23473.1.p1
scaffold_3464	transdecoder	exon	244996	245237	.	-	.	ID=BSUD.23473.1.p1.exon11;Parent=BSUD.23473.1.p1
scaffold_3464	transdecoder	CDS	244996	245237	.	-	2	ID=cds.BSUD.23473.1.p1;Parent=BSUD.23473.1.p1
scaffold_3464	transdecoder	exon	235472	235538	.	-	.	ID=BSUD.23473.1.p1.exon12;Parent=BSUD.23473.1.p1
scaffold_3464	transdecoder	CDS	235472	235538	.	-	0	ID=cds.BSUD.23473.1.p1;Parent=BSUD.23473.1.p1
scaffold_3464	transdecoder	exon	235156	235245	.	-	.	ID=BSUD.23473.1.p1.exon13;Parent=BSUD.23473.1.p1
scaffold_3464	transdecoder	CDS	235156	235245	.	-	2	ID=cds.BSUD.23473.1.p1;Parent=BSUD.23473.1.p1
scaffold_3464	transdecoder	exon	231460	231579	.	-	.	ID=BSUD.23473.1.p1.exon14;Parent=BSUD.23473.1.p1
scaffold_3464	transdecoder	CDS	231460	231579	.	-	2	ID=cds.BSUD.23473.1.p1;Parent=BSUD.23473.1.p1
scaffold_3464	transdecoder	exon	230479	230561	.	-	.	ID=BSUD.23473.1.p1.exon15;Parent=BSUD.23473.1.p1
scaffold_3464	transdecoder	CDS	230479	230561	.	-	2	ID=cds.BSUD.23473.1.p1;Parent=BSUD.23473.1.p1
scaffold_3464	transdecoder	exon	229056	229144	.	-	.	ID=BSUD.23473.1.p1.exon16;Parent=BSUD.23473.1.p1
scaffold_3464	transdecoder	CDS	229056	229144	.	-	0	ID=cds.BSUD.23473.1.p1;Parent=BSUD.23473.1.p1
scaffold_3464	transdecoder	exon	228273	228455	.	-	.	ID=BSUD.23473.1.p1.exon17;Parent=BSUD.23473.1.p1
scaffold_3464	transdecoder	CDS	228273	228455	.	-	1	ID=cds.BSUD.23473.1.p1;Parent=BSUD.23473.1.p1
scaffold_3464	transdecoder	exon	226697	226935	.	-	.	ID=BSUD.23473.1.p1.exon18;Parent=BSUD.23473.1.p1
scaffold_3464	transdecoder	CDS	226697	226935	.	-	1	ID=cds.BSUD.23473.1.p1;Parent=BSUD.23473.1.p1
scaffold_3464	transdecoder	exon	225841	226244	.	-	.	ID=BSUD.23473.1.p1.exon19;Parent=BSUD.23473.1.p1
scaffold_3464	transdecoder	CDS	225841	226244	.	-	2	ID=cds.BSUD.23473.1.p1;Parent=BSUD.23473.1.p1
scaffold_3464	transdecoder	exon	225470	225583	.	-	.	ID=BSUD.23473.1.p1.exon20;Parent=BSUD.23473.1.p1
scaffold_3464	transdecoder	CDS	225470	225583	.	-	0	ID=cds.BSUD.23473.1.p1;Parent=BSUD.23473.1.p1
scaffold_3464	transdecoder	exon	224670	224735	.	-	.	ID=BSUD.23473.1.p1.exon21;Parent=BSUD.23473.1.p1
scaffold_3464	transdecoder	CDS	224670	224735	.	-	0	ID=cds.BSUD.23473.1.p1;Parent=BSUD.23473.1.p1
scaffold_3464	transdecoder	exon	224181	224287	.	-	.	ID=BSUD.23473.1.p1.exon22;Parent=BSUD.23473.1.p1
scaffold_3464	transdecoder	CDS	224249	224287	.	-	0	ID=cds.BSUD.23473.1.p1;Parent=BSUD.23473.1.p1
scaffold_3464	transdecoder	three_prime_UTR	224181	224248	.	-	.	ID=BSUD.23473.1.p1.utr3p1;Parent=BSUD.23473.1.p1
scaffold_3464	transdecoder	gene	261018	273383	.	+	.	ID=BSUD.23474;Interpro=IPR029236 (Protein of unknown function DUF4618)
scaffold_3464	transdecoder	mRNA	261018	273383	.	+	.	ID=BSUD.23474.1.p1;Parent=BSUD.23474;Interpro=IPR029236 (Protein of unknown function DUF4618)
scaffold_3464	transdecoder	five_prime_UTR	261018	261158	.	+	.	ID=BSUD.23474.1.p1.utr5p1;Parent=BSUD.23474.1.p1
scaffold_3464	transdecoder	five_prime_UTR	261362	261595	.	+	.	ID=BSUD.23474.1.p1.utr5p2;Parent=BSUD.23474.1.p1
scaffold_3464	transdecoder	five_prime_UTR	262567	262570	.	+	.	ID=BSUD.23474.1.p1.utr5p3;Parent=BSUD.23474.1.p1
scaffold_3464	transdecoder	exon	261018	261158	.	+	.	ID=BSUD.23474.1.p1.exon1;Parent=BSUD.23474.1.p1
scaffold_3464	transdecoder	exon	261362	261595	.	+	.	ID=BSUD.23474.1.p1.exon2;Parent=BSUD.23474.1.p1
scaffold_3464	transdecoder	exon	262567	262706	.	+	.	ID=BSUD.23474.1.p1.exon3;Parent=BSUD.23474.1.p1
scaffold_3464	transdecoder	CDS	262571	262706	.	+	0	ID=cds.BSUD.23474.1.p1;Parent=BSUD.23474.1.p1
scaffold_3464	transdecoder	exon	264239	264360	.	+	.	ID=BSUD.23474.1.p1.exon4;Parent=BSUD.23474.1.p1
scaffold_3464	transdecoder	CDS	264239	264360	.	+	2	ID=cds.BSUD.23474.1.p1;Parent=BSUD.23474.1.p1
scaffold_3464	transdecoder	exon	264674	264732	.	+	.	ID=BSUD.23474.1.p1.exon5;Parent=BSUD.23474.1.p1
scaffold_3464	transdecoder	CDS	264674	264732	.	+	0	ID=cds.BSUD.23474.1.p1;Parent=BSUD.23474.1.p1
scaffold_3464	transdecoder	exon	265215	265314	.	+	.	ID=BSUD.23474.1.p1.exon6;Parent=BSUD.23474.1.p1
scaffold_3464	transdecoder	CDS	265215	265314	.	+	1	ID=cds.BSUD.23474.1.p1;Parent=BSUD.23474.1.p1
scaffold_3464	transdecoder	exon	265872	265971	.	+	.	ID=BSUD.23474.1.p1.exon7;Parent=BSUD.23474.1.p1
scaffold_3464	transdecoder	CDS	265872	265971	.	+	0	ID=cds.BSUD.23474.1.p1;Parent=BSUD.23474.1.p1
scaffold_3464	transdecoder	exon	266186	266265	.	+	.	ID=BSUD.23474.1.p1.exon8;Parent=BSUD.23474.1.p1
scaffold_3464	transdecoder	CDS	266186	266265	.	+	2	ID=cds.BSUD.23474.1.p1;Parent=BSUD.23474.1.p1
scaffold_3464	transdecoder	exon	267271	267348	.	+	.	ID=BSUD.23474.1.p1.exon9;Parent=BSUD.23474.1.p1
scaffold_3464	transdecoder	CDS	267271	267348	.	+	0	ID=cds.BSUD.23474.1.p1;Parent=BSUD.23474.1.p1
scaffold_3464	transdecoder	exon	269554	269655	.	+	.	ID=BSUD.23474.1.p1.exon10;Parent=BSUD.23474.1.p1
scaffold_3464	transdecoder	CDS	269554	269655	.	+	0	ID=cds.BSUD.23474.1.p1;Parent=BSUD.23474.1.p1
scaffold_3464	transdecoder	exon	270283	270348	.	+	.	ID=BSUD.23474.1.p1.exon11;Parent=BSUD.23474.1.p1
scaffold_3464	transdecoder	CDS	270283	270348	.	+	0	ID=cds.BSUD.23474.1.p1;Parent=BSUD.23474.1.p1
scaffold_3464	transdecoder	exon	271392	271534	.	+	.	ID=BSUD.23474.1.p1.exon12;Parent=BSUD.23474.1.p1
scaffold_3464	transdecoder	CDS	271392	271534	.	+	0	ID=cds.BSUD.23474.1.p1;Parent=BSUD.23474.1.p1
scaffold_3464	transdecoder	exon	271625	273383	.	+	.	ID=BSUD.23474.1.p1.exon13;Parent=BSUD.23474.1.p1
scaffold_3464	transdecoder	CDS	271625	271685	.	+	1	ID=cds.BSUD.23474.1.p1;Parent=BSUD.23474.1.p1
scaffold_3464	transdecoder	three_prime_UTR	271686	273383	.	+	.	ID=BSUD.23474.1.p1.utr3p1;Parent=BSUD.23474.1.p1
scaffold_3464	transdecoder	gene	272833	280312	.	-	.	ID=BSUD.23475;Interpro=IPR010742 (Respirasome Complex Assembly Factor 1)---IPR029008 (ER membrane protein complex subunit 6-like)
scaffold_3464	transdecoder	mRNA	272833	280312	.	-	.	ID=BSUD.23475.1.p1;Parent=BSUD.23475;Interpro=IPR010742 (Respirasome Complex Assembly Factor 1)---IPR029008 (ER membrane protein complex subunit 6-like)
scaffold_3464	transdecoder	five_prime_UTR	280119	280312	.	-	.	ID=BSUD.23475.1.p1.utr5p1;Parent=BSUD.23475.1.p1
scaffold_3464	transdecoder	exon	280017	280312	.	-	.	ID=BSUD.23475.1.p1.exon1;Parent=BSUD.23475.1.p1
scaffold_3464	transdecoder	CDS	280017	280118	.	-	0	ID=cds.BSUD.23475.1.p1;Parent=BSUD.23475.1.p1
scaffold_3464	transdecoder	exon	276657	276760	.	-	.	ID=BSUD.23475.1.p1.exon2;Parent=BSUD.23475.1.p1
scaffold_3464	transdecoder	CDS	276657	276760	.	-	0	ID=cds.BSUD.23475.1.p1;Parent=BSUD.23475.1.p1
scaffold_3464	transdecoder	exon	275379	275508	.	-	.	ID=BSUD.23475.1.p1.exon3;Parent=BSUD.23475.1.p1
scaffold_3464	transdecoder	CDS	275379	275508	.	-	1	ID=cds.BSUD.23475.1.p1;Parent=BSUD.23475.1.p1
scaffold_3464	transdecoder	exon	272833	273571	.	-	.	ID=BSUD.23475.1.p1.exon4;Parent=BSUD.23475.1.p1
scaffold_3464	transdecoder	CDS	273530	273571	.	-	0	ID=cds.BSUD.23475.1.p1;Parent=BSUD.23475.1.p1
scaffold_3464	transdecoder	three_prime_UTR	272833	273529	.	-	.	ID=BSUD.23475.1.p1.utr3p1;Parent=BSUD.23475.1.p1
scaffold_3464	transdecoder	gene	282801	287261	.	-	.	ID=BSUD.23476;Interpro=IPR041588 (Integrase zinc-binding domain)---IPR043502 (DNA/RNA polymerase superfamily)
scaffold_3464	transdecoder	mRNA	282801	287261	.	-	.	ID=BSUD.23476.1.p1;Parent=BSUD.23476;Interpro=IPR041588 (Integrase zinc-binding domain)---IPR043502 (DNA/RNA polymerase superfamily)
scaffold_3464	transdecoder	five_prime_UTR	286123	287261	.	-	.	ID=BSUD.23476.1.p1.utr5p1;Parent=BSUD.23476.1.p1
scaffold_3464	transdecoder	exon	282801	287261	.	-	.	ID=BSUD.23476.1.p1.exon1;Parent=BSUD.23476.1.p1
scaffold_3464	transdecoder	CDS	283822	286122	.	-	0	ID=cds.BSUD.23476.1.p1;Parent=BSUD.23476.1.p1
scaffold_3464	transdecoder	three_prime_UTR	282801	283821	.	-	.	ID=BSUD.23476.1.p1.utr3p1;Parent=BSUD.23476.1.p1
scaffold_3464	transdecoder	gene	291747	301032	.	+	.	ID=BSUD.23477;Interpro=IPR000270 (PB1 domain)---IPR001478 (PDZ domain)---IPR034873 (Partitioning defective 6 homologue beta)---IPR036034 (PDZ superfamily)
scaffold_3464	transdecoder	mRNA	291747	301032	.	+	.	ID=BSUD.23477.1.p1;Parent=BSUD.23477;Interpro=IPR000270 (PB1 domain)---IPR001478 (PDZ domain)---IPR034873 (Partitioning defective 6 homologue beta)---IPR036034 (PDZ superfamily)
scaffold_3464	transdecoder	five_prime_UTR	291747	291988	.	+	.	ID=BSUD.23477.1.p1.utr5p1;Parent=BSUD.23477.1.p1
scaffold_3464	transdecoder	exon	291747	292051	.	+	.	ID=BSUD.23477.1.p1.exon1;Parent=BSUD.23477.1.p1
scaffold_3464	transdecoder	CDS	291989	292051	.	+	0	ID=cds.BSUD.23477.1.p1;Parent=BSUD.23477.1.p1
scaffold_3464	transdecoder	exon	295192	295414	.	+	.	ID=BSUD.23477.1.p1.exon2;Parent=BSUD.23477.1.p1
scaffold_3464	transdecoder	CDS	295192	295414	.	+	0	ID=cds.BSUD.23477.1.p1;Parent=BSUD.23477.1.p1
scaffold_3464	transdecoder	exon	295961	296235	.	+	.	ID=BSUD.23477.1.p1.exon3;Parent=BSUD.23477.1.p1
scaffold_3464	transdecoder	CDS	295961	296235	.	+	2	ID=cds.BSUD.23477.1.p1;Parent=BSUD.23477.1.p1
scaffold_3464	transdecoder	exon	296353	296478	.	+	.	ID=BSUD.23477.1.p1.exon4;Parent=BSUD.23477.1.p1
scaffold_3464	transdecoder	CDS	296353	296478	.	+	0	ID=cds.BSUD.23477.1.p1;Parent=BSUD.23477.1.p1
scaffold_3464	transdecoder	exon	298255	301032	.	+	.	ID=BSUD.23477.1.p1.exon5;Parent=BSUD.23477.1.p1
scaffold_3464	transdecoder	CDS	298255	298677	.	+	0	ID=cds.BSUD.23477.1.p1;Parent=BSUD.23477.1.p1
scaffold_3464	transdecoder	three_prime_UTR	298678	301032	.	+	.	ID=BSUD.23477.1.p1.utr3p1;Parent=BSUD.23477.1.p1
scaffold_3464	transdecoder	gene	302566	333404	.	+	.	ID=BSUD.23478;Interpro=IPR004871 (Cleavage/polyadenylation specificity factor, A subunit, C-terminal)---IPR015943 (WD40/YVTN repeat-like-containing domain superfamily)---IPR018846 (Cleavage/polyadenylation specificity factor, A subunit, N-terminal)
scaffold_3464	transdecoder	mRNA	302566	333404	.	+	.	ID=BSUD.23478.1.p1;Parent=BSUD.23478;Interpro=IPR004871 (Cleavage/polyadenylation specificity factor, A subunit, C-terminal)---IPR015943 (WD40/YVTN repeat-like-containing domain superfamily)---IPR018846 (Cleavage/polyadenylation specificity factor, A subunit, N-terminal)
scaffold_3464	transdecoder	five_prime_UTR	302566	302681	.	+	.	ID=BSUD.23478.1.p1.utr5p1;Parent=BSUD.23478.1.p1
scaffold_3464	transdecoder	five_prime_UTR	304572	304617	.	+	.	ID=BSUD.23478.1.p1.utr5p2;Parent=BSUD.23478.1.p1
scaffold_3464	transdecoder	exon	302566	302681	.	+	.	ID=BSUD.23478.1.p1.exon1;Parent=BSUD.23478.1.p1
scaffold_3464	transdecoder	exon	304572	304761	.	+	.	ID=BSUD.23478.1.p1.exon2;Parent=BSUD.23478.1.p1
scaffold_3464	transdecoder	CDS	304618	304761	.	+	0	ID=cds.BSUD.23478.1.p1;Parent=BSUD.23478.1.p1
scaffold_3464	transdecoder	exon	305142	305184	.	+	.	ID=BSUD.23478.1.p1.exon3;Parent=BSUD.23478.1.p1
scaffold_3464	transdecoder	CDS	305142	305184	.	+	0	ID=cds.BSUD.23478.1.p1;Parent=BSUD.23478.1.p1
scaffold_3464	transdecoder	exon	305929	306056	.	+	.	ID=BSUD.23478.1.p1.exon4;Parent=BSUD.23478.1.p1
scaffold_3464	transdecoder	CDS	305929	306056	.	+	2	ID=cds.BSUD.23478.1.p1;Parent=BSUD.23478.1.p1
scaffold_3464	transdecoder	exon	307205	307285	.	+	.	ID=BSUD.23478.1.p1.exon5;Parent=BSUD.23478.1.p1
scaffold_3464	transdecoder	CDS	307205	307285	.	+	0	ID=cds.BSUD.23478.1.p1;Parent=BSUD.23478.1.p1
scaffold_3464	transdecoder	exon	308069	308226	.	+	.	ID=BSUD.23478.1.p1.exon6;Parent=BSUD.23478.1.p1
scaffold_3464	transdecoder	CDS	308069	308226	.	+	0	ID=cds.BSUD.23478.1.p1;Parent=BSUD.23478.1.p1
scaffold_3464	transdecoder	exon	308365	308505	.	+	.	ID=BSUD.23478.1.p1.exon7;Parent=BSUD.23478.1.p1
scaffold_3464	transdecoder	CDS	308365	308505	.	+	1	ID=cds.BSUD.23478.1.p1;Parent=BSUD.23478.1.p1
scaffold_3464	transdecoder	exon	309446	309585	.	+	.	ID=BSUD.23478.1.p1.exon8;Parent=BSUD.23478.1.p1
scaffold_3464	transdecoder	CDS	309446	309585	.	+	1	ID=cds.BSUD.23478.1.p1;Parent=BSUD.23478.1.p1
scaffold_3464	transdecoder	exon	310568	310678	.	+	.	ID=BSUD.23478.1.p1.exon9;Parent=BSUD.23478.1.p1
scaffold_3464	transdecoder	CDS	310568	310678	.	+	2	ID=cds.BSUD.23478.1.p1;Parent=BSUD.23478.1.p1
scaffold_3464	transdecoder	exon	310895	310988	.	+	.	ID=BSUD.23478.1.p1.exon10;Parent=BSUD.23478.1.p1
scaffold_3464	transdecoder	CDS	310895	310988	.	+	2	ID=cds.BSUD.23478.1.p1;Parent=BSUD.23478.1.p1
scaffold_3464	transdecoder	exon	311501	311588	.	+	.	ID=BSUD.23478.1.p1.exon11;Parent=BSUD.23478.1.p1
scaffold_3464	transdecoder	CDS	311501	311588	.	+	1	ID=cds.BSUD.23478.1.p1;Parent=BSUD.23478.1.p1
scaffold_3464	transdecoder	exon	312444	312606	.	+	.	ID=BSUD.23478.1.p1.exon12;Parent=BSUD.23478.1.p1
scaffold_3464	transdecoder	CDS	312444	312606	.	+	0	ID=cds.BSUD.23478.1.p1;Parent=BSUD.23478.1.p1
scaffold_3464	transdecoder	exon	312705	312802	.	+	.	ID=BSUD.23478.1.p1.exon13;Parent=BSUD.23478.1.p1
scaffold_3464	transdecoder	CDS	312705	312802	.	+	2	ID=cds.BSUD.23478.1.p1;Parent=BSUD.23478.1.p1
scaffold_3464	transdecoder	exon	313095	313250	.	+	.	ID=BSUD.23478.1.p1.exon14;Parent=BSUD.23478.1.p1
scaffold_3464	transdecoder	CDS	313095	313250	.	+	0	ID=cds.BSUD.23478.1.p1;Parent=BSUD.23478.1.p1
scaffold_3464	transdecoder	exon	313680	313859	.	+	.	ID=BSUD.23478.1.p1.exon15;Parent=BSUD.23478.1.p1
scaffold_3464	transdecoder	CDS	313680	313859	.	+	0	ID=cds.BSUD.23478.1.p1;Parent=BSUD.23478.1.p1
scaffold_3464	transdecoder	exon	314358	314499	.	+	.	ID=BSUD.23478.1.p1.exon16;Parent=BSUD.23478.1.p1
scaffold_3464	transdecoder	CDS	314358	314499	.	+	0	ID=cds.BSUD.23478.1.p1;Parent=BSUD.23478.1.p1
scaffold_3464	transdecoder	exon	315074	315249	.	+	.	ID=BSUD.23478.1.p1.exon17;Parent=BSUD.23478.1.p1
scaffold_3464	transdecoder	CDS	315074	315249	.	+	2	ID=cds.BSUD.23478.1.p1;Parent=BSUD.23478.1.p1
scaffold_3464	transdecoder	exon	316009	316145	.	+	.	ID=BSUD.23478.1.p1.exon18;Parent=BSUD.23478.1.p1
scaffold_3464	transdecoder	CDS	316009	316145	.	+	0	ID=cds.BSUD.23478.1.p1;Parent=BSUD.23478.1.p1
scaffold_3464	transdecoder	exon	316715	316807	.	+	.	ID=BSUD.23478.1.p1.exon19;Parent=BSUD.23478.1.p1
scaffold_3464	transdecoder	CDS	316715	316807	.	+	1	ID=cds.BSUD.23478.1.p1;Parent=BSUD.23478.1.p1
scaffold_3464	transdecoder	exon	317585	317660	.	+	.	ID=BSUD.23478.1.p1.exon20;Parent=BSUD.23478.1.p1
scaffold_3464	transdecoder	CDS	317585	317660	.	+	1	ID=cds.BSUD.23478.1.p1;Parent=BSUD.23478.1.p1
scaffold_3464	transdecoder	exon	317841	317947	.	+	.	ID=BSUD.23478.1.p1.exon21;Parent=BSUD.23478.1.p1
scaffold_3464	transdecoder	CDS	317841	317947	.	+	0	ID=cds.BSUD.23478.1.p1;Parent=BSUD.23478.1.p1
scaffold_3464	transdecoder	exon	318311	318413	.	+	.	ID=BSUD.23478.1.p1.exon22;Parent=BSUD.23478.1.p1
scaffold_3464	transdecoder	CDS	318311	318413	.	+	1	ID=cds.BSUD.23478.1.p1;Parent=BSUD.23478.1.p1
scaffold_3464	transdecoder	exon	319189	319434	.	+	.	ID=BSUD.23478.1.p1.exon23;Parent=BSUD.23478.1.p1
scaffold_3464	transdecoder	CDS	319189	319434	.	+	0	ID=cds.BSUD.23478.1.p1;Parent=BSUD.23478.1.p1
scaffold_3464	transdecoder	exon	319963	320115	.	+	.	ID=BSUD.23478.1.p1.exon24;Parent=BSUD.23478.1.p1
scaffold_3464	transdecoder	CDS	319963	320115	.	+	0	ID=cds.BSUD.23478.1.p1;Parent=BSUD.23478.1.p1
scaffold_3464	transdecoder	exon	320498	320614	.	+	.	ID=BSUD.23478.1.p1.exon25;Parent=BSUD.23478.1.p1
scaffold_3464	transdecoder	CDS	320498	320614	.	+	0	ID=cds.BSUD.23478.1.p1;Parent=BSUD.23478.1.p1
scaffold_3464	transdecoder	exon	321187	321277	.	+	.	ID=BSUD.23478.1.p1.exon26;Parent=BSUD.23478.1.p1
scaffold_3464	transdecoder	CDS	321187	321277	.	+	0	ID=cds.BSUD.23478.1.p1;Parent=BSUD.23478.1.p1
scaffold_3464	transdecoder	exon	322211	322295	.	+	.	ID=BSUD.23478.1.p1.exon27;Parent=BSUD.23478.1.p1
scaffold_3464	transdecoder	CDS	322211	322295	.	+	2	ID=cds.BSUD.23478.1.p1;Parent=BSUD.23478.1.p1
scaffold_3464	transdecoder	exon	322496	322637	.	+	.	ID=BSUD.23478.1.p1.exon28;Parent=BSUD.23478.1.p1
scaffold_3464	transdecoder	CDS	322496	322637	.	+	1	ID=cds.BSUD.23478.1.p1;Parent=BSUD.23478.1.p1
scaffold_3464	transdecoder	exon	323286	323354	.	+	.	ID=BSUD.23478.1.p1.exon29;Parent=BSUD.23478.1.p1
scaffold_3464	transdecoder	CDS	323286	323354	.	+	0	ID=cds.BSUD.23478.1.p1;Parent=BSUD.23478.1.p1
scaffold_3464	transdecoder	exon	324116	324199	.	+	.	ID=BSUD.23478.1.p1.exon30;Parent=BSUD.23478.1.p1
scaffold_3464	transdecoder	CDS	324116	324199	.	+	0	ID=cds.BSUD.23478.1.p1;Parent=BSUD.23478.1.p1
scaffold_3464	transdecoder	exon	324923	325099	.	+	.	ID=BSUD.23478.1.p1.exon31;Parent=BSUD.23478.1.p1
scaffold_3464	transdecoder	CDS	324923	325099	.	+	0	ID=cds.BSUD.23478.1.p1;Parent=BSUD.23478.1.p1
scaffold_3464	transdecoder	exon	325654	325720	.	+	.	ID=BSUD.23478.1.p1.exon32;Parent=BSUD.23478.1.p1
scaffold_3464	transdecoder	CDS	325654	325720	.	+	0	ID=cds.BSUD.23478.1.p1;Parent=BSUD.23478.1.p1
scaffold_3464	transdecoder	exon	327169	327216	.	+	.	ID=BSUD.23478.1.p1.exon33;Parent=BSUD.23478.1.p1
scaffold_3464	transdecoder	CDS	327169	327216	.	+	2	ID=cds.BSUD.23478.1.p1;Parent=BSUD.23478.1.p1
scaffold_3464	transdecoder	exon	327314	327472	.	+	.	ID=BSUD.23478.1.p1.exon34;Parent=BSUD.23478.1.p1
scaffold_3464	transdecoder	CDS	327314	327472	.	+	2	ID=cds.BSUD.23478.1.p1;Parent=BSUD.23478.1.p1
scaffold_3464	transdecoder	exon	329581	329710	.	+	.	ID=BSUD.23478.1.p1.exon35;Parent=BSUD.23478.1.p1
scaffold_3464	transdecoder	CDS	329581	329710	.	+	2	ID=cds.BSUD.23478.1.p1;Parent=BSUD.23478.1.p1
scaffold_3464	transdecoder	exon	330602	330740	.	+	.	ID=BSUD.23478.1.p1.exon36;Parent=BSUD.23478.1.p1
scaffold_3464	transdecoder	CDS	330602	330740	.	+	1	ID=cds.BSUD.23478.1.p1;Parent=BSUD.23478.1.p1
scaffold_3464	transdecoder	exon	332940	333404	.	+	.	ID=BSUD.23478.1.p1.exon37;Parent=BSUD.23478.1.p1
scaffold_3464	transdecoder	CDS	332940	332987	.	+	0	ID=cds.BSUD.23478.1.p1;Parent=BSUD.23478.1.p1
scaffold_3464	transdecoder	three_prime_UTR	332988	333404	.	+	.	ID=BSUD.23478.1.p1.utr3p1;Parent=BSUD.23478.1.p1
scaffold_3464	transdecoder	mRNA	302566	333404	.	+	.	ID=BSUD.23478.2.p1;Parent=BSUD.23478;Interpro=IPR004871 (Cleavage/polyadenylation specificity factor, A subunit, C-terminal)---IPR015943 (WD40/YVTN repeat-like-containing domain superfamily)---IPR018846 (Cleavage/polyadenylation specificity factor, A subunit, N-terminal)
scaffold_3464	transdecoder	five_prime_UTR	302566	302797	.	+	.	ID=BSUD.23478.2.p1.utr5p1;Parent=BSUD.23478.2.p1
scaffold_3464	transdecoder	five_prime_UTR	304572	304617	.	+	.	ID=BSUD.23478.2.p1.utr5p2;Parent=BSUD.23478.2.p1
scaffold_3464	transdecoder	exon	302566	302797	.	+	.	ID=BSUD.23478.2.p1.exon1;Parent=BSUD.23478.2.p1
scaffold_3464	transdecoder	exon	304572	304761	.	+	.	ID=BSUD.23478.2.p1.exon2;Parent=BSUD.23478.2.p1
scaffold_3464	transdecoder	CDS	304618	304761	.	+	0	ID=cds.BSUD.23478.2.p1;Parent=BSUD.23478.2.p1
scaffold_3464	transdecoder	exon	305142	305184	.	+	.	ID=BSUD.23478.2.p1.exon3;Parent=BSUD.23478.2.p1
scaffold_3464	transdecoder	CDS	305142	305184	.	+	0	ID=cds.BSUD.23478.2.p1;Parent=BSUD.23478.2.p1
scaffold_3464	transdecoder	exon	305929	306056	.	+	.	ID=BSUD.23478.2.p1.exon4;Parent=BSUD.23478.2.p1
scaffold_3464	transdecoder	CDS	305929	306056	.	+	2	ID=cds.BSUD.23478.2.p1;Parent=BSUD.23478.2.p1
scaffold_3464	transdecoder	exon	307205	307285	.	+	.	ID=BSUD.23478.2.p1.exon5;Parent=BSUD.23478.2.p1
scaffold_3464	transdecoder	CDS	307205	307285	.	+	0	ID=cds.BSUD.23478.2.p1;Parent=BSUD.23478.2.p1
scaffold_3464	transdecoder	exon	308069	308226	.	+	.	ID=BSUD.23478.2.p1.exon6;Parent=BSUD.23478.2.p1
scaffold_3464	transdecoder	CDS	308069	308226	.	+	0	ID=cds.BSUD.23478.2.p1;Parent=BSUD.23478.2.p1
scaffold_3464	transdecoder	exon	308365	308505	.	+	.	ID=BSUD.23478.2.p1.exon7;Parent=BSUD.23478.2.p1
scaffold_3464	transdecoder	CDS	308365	308505	.	+	1	ID=cds.BSUD.23478.2.p1;Parent=BSUD.23478.2.p1
scaffold_3464	transdecoder	exon	309446	309585	.	+	.	ID=BSUD.23478.2.p1.exon8;Parent=BSUD.23478.2.p1
scaffold_3464	transdecoder	CDS	309446	309585	.	+	1	ID=cds.BSUD.23478.2.p1;Parent=BSUD.23478.2.p1
scaffold_3464	transdecoder	exon	310568	310678	.	+	.	ID=BSUD.23478.2.p1.exon9;Parent=BSUD.23478.2.p1
scaffold_3464	transdecoder	CDS	310568	310678	.	+	2	ID=cds.BSUD.23478.2.p1;Parent=BSUD.23478.2.p1
scaffold_3464	transdecoder	exon	310895	310988	.	+	.	ID=BSUD.23478.2.p1.exon10;Parent=BSUD.23478.2.p1
scaffold_3464	transdecoder	CDS	310895	310988	.	+	2	ID=cds.BSUD.23478.2.p1;Parent=BSUD.23478.2.p1
scaffold_3464	transdecoder	exon	311501	311588	.	+	.	ID=BSUD.23478.2.p1.exon11;Parent=BSUD.23478.2.p1
scaffold_3464	transdecoder	CDS	311501	311588	.	+	1	ID=cds.BSUD.23478.2.p1;Parent=BSUD.23478.2.p1
scaffold_3464	transdecoder	exon	312444	312606	.	+	.	ID=BSUD.23478.2.p1.exon12;Parent=BSUD.23478.2.p1
scaffold_3464	transdecoder	CDS	312444	312606	.	+	0	ID=cds.BSUD.23478.2.p1;Parent=BSUD.23478.2.p1
scaffold_3464	transdecoder	exon	312705	312802	.	+	.	ID=BSUD.23478.2.p1.exon13;Parent=BSUD.23478.2.p1
scaffold_3464	transdecoder	CDS	312705	312802	.	+	2	ID=cds.BSUD.23478.2.p1;Parent=BSUD.23478.2.p1
scaffold_3464	transdecoder	exon	313095	313250	.	+	.	ID=BSUD.23478.2.p1.exon14;Parent=BSUD.23478.2.p1
scaffold_3464	transdecoder	CDS	313095	313250	.	+	0	ID=cds.BSUD.23478.2.p1;Parent=BSUD.23478.2.p1
scaffold_3464	transdecoder	exon	313680	313859	.	+	.	ID=BSUD.23478.2.p1.exon15;Parent=BSUD.23478.2.p1
scaffold_3464	transdecoder	CDS	313680	313859	.	+	0	ID=cds.BSUD.23478.2.p1;Parent=BSUD.23478.2.p1
scaffold_3464	transdecoder	exon	314358	314499	.	+	.	ID=BSUD.23478.2.p1.exon16;Parent=BSUD.23478.2.p1
scaffold_3464	transdecoder	CDS	314358	314499	.	+	0	ID=cds.BSUD.23478.2.p1;Parent=BSUD.23478.2.p1
scaffold_3464	transdecoder	exon	315074	315249	.	+	.	ID=BSUD.23478.2.p1.exon17;Parent=BSUD.23478.2.p1
scaffold_3464	transdecoder	CDS	315074	315249	.	+	2	ID=cds.BSUD.23478.2.p1;Parent=BSUD.23478.2.p1
scaffold_3464	transdecoder	exon	316009	316145	.	+	.	ID=BSUD.23478.2.p1.exon18;Parent=BSUD.23478.2.p1
scaffold_3464	transdecoder	CDS	316009	316145	.	+	0	ID=cds.BSUD.23478.2.p1;Parent=BSUD.23478.2.p1
scaffold_3464	transdecoder	exon	316715	316807	.	+	.	ID=BSUD.23478.2.p1.exon19;Parent=BSUD.23478.2.p1
scaffold_3464	transdecoder	CDS	316715	316807	.	+	1	ID=cds.BSUD.23478.2.p1;Parent=BSUD.23478.2.p1
scaffold_3464	transdecoder	exon	317585	317660	.	+	.	ID=BSUD.23478.2.p1.exon20;Parent=BSUD.23478.2.p1
scaffold_3464	transdecoder	CDS	317585	317660	.	+	1	ID=cds.BSUD.23478.2.p1;Parent=BSUD.23478.2.p1
scaffold_3464	transdecoder	exon	317841	317947	.	+	.	ID=BSUD.23478.2.p1.exon21;Parent=BSUD.23478.2.p1
scaffold_3464	transdecoder	CDS	317841	317947	.	+	0	ID=cds.BSUD.23478.2.p1;Parent=BSUD.23478.2.p1
scaffold_3464	transdecoder	exon	318311	318413	.	+	.	ID=BSUD.23478.2.p1.exon22;Parent=BSUD.23478.2.p1
scaffold_3464	transdecoder	CDS	318311	318413	.	+	1	ID=cds.BSUD.23478.2.p1;Parent=BSUD.23478.2.p1
scaffold_3464	transdecoder	exon	319189	319434	.	+	.	ID=BSUD.23478.2.p1.exon23;Parent=BSUD.23478.2.p1
scaffold_3464	transdecoder	CDS	319189	319434	.	+	0	ID=cds.BSUD.23478.2.p1;Parent=BSUD.23478.2.p1
scaffold_3464	transdecoder	exon	319963	320115	.	+	.	ID=BSUD.23478.2.p1.exon24;Parent=BSUD.23478.2.p1
scaffold_3464	transdecoder	CDS	319963	320115	.	+	0	ID=cds.BSUD.23478.2.p1;Parent=BSUD.23478.2.p1
scaffold_3464	transdecoder	exon	320498	320614	.	+	.	ID=BSUD.23478.2.p1.exon25;Parent=BSUD.23478.2.p1
scaffold_3464	transdecoder	CDS	320498	320614	.	+	0	ID=cds.BSUD.23478.2.p1;Parent=BSUD.23478.2.p1
scaffold_3464	transdecoder	exon	321187	321277	.	+	.	ID=BSUD.23478.2.p1.exon26;Parent=BSUD.23478.2.p1
scaffold_3464	transdecoder	CDS	321187	321277	.	+	0	ID=cds.BSUD.23478.2.p1;Parent=BSUD.23478.2.p1
scaffold_3464	transdecoder	exon	322211	322295	.	+	.	ID=BSUD.23478.2.p1.exon27;Parent=BSUD.23478.2.p1
scaffold_3464	transdecoder	CDS	322211	322295	.	+	2	ID=cds.BSUD.23478.2.p1;Parent=BSUD.23478.2.p1
scaffold_3464	transdecoder	exon	322496	322637	.	+	.	ID=BSUD.23478.2.p1.exon28;Parent=BSUD.23478.2.p1
scaffold_3464	transdecoder	CDS	322496	322637	.	+	1	ID=cds.BSUD.23478.2.p1;Parent=BSUD.23478.2.p1
scaffold_3464	transdecoder	exon	323286	323354	.	+	.	ID=BSUD.23478.2.p1.exon29;Parent=BSUD.23478.2.p1
scaffold_3464	transdecoder	CDS	323286	323354	.	+	0	ID=cds.BSUD.23478.2.p1;Parent=BSUD.23478.2.p1
scaffold_3464	transdecoder	exon	324116	324199	.	+	.	ID=BSUD.23478.2.p1.exon30;Parent=BSUD.23478.2.p1
scaffold_3464	transdecoder	CDS	324116	324199	.	+	0	ID=cds.BSUD.23478.2.p1;Parent=BSUD.23478.2.p1
scaffold_3464	transdecoder	exon	324923	325099	.	+	.	ID=BSUD.23478.2.p1.exon31;Parent=BSUD.23478.2.p1
scaffold_3464	transdecoder	CDS	324923	325099	.	+	0	ID=cds.BSUD.23478.2.p1;Parent=BSUD.23478.2.p1
scaffold_3464	transdecoder	exon	325654	325720	.	+	.	ID=BSUD.23478.2.p1.exon32;Parent=BSUD.23478.2.p1
scaffold_3464	transdecoder	CDS	325654	325720	.	+	0	ID=cds.BSUD.23478.2.p1;Parent=BSUD.23478.2.p1
scaffold_3464	transdecoder	exon	327169	327216	.	+	.	ID=BSUD.23478.2.p1.exon33;Parent=BSUD.23478.2.p1
scaffold_3464	transdecoder	CDS	327169	327216	.	+	2	ID=cds.BSUD.23478.2.p1;Parent=BSUD.23478.2.p1
scaffold_3464	transdecoder	exon	327314	327472	.	+	.	ID=BSUD.23478.2.p1.exon34;Parent=BSUD.23478.2.p1
scaffold_3464	transdecoder	CDS	327314	327472	.	+	2	ID=cds.BSUD.23478.2.p1;Parent=BSUD.23478.2.p1
scaffold_3464	transdecoder	exon	329581	329710	.	+	.	ID=BSUD.23478.2.p1.exon35;Parent=BSUD.23478.2.p1
scaffold_3464	transdecoder	CDS	329581	329710	.	+	2	ID=cds.BSUD.23478.2.p1;Parent=BSUD.23478.2.p1
scaffold_3464	transdecoder	exon	330602	330740	.	+	.	ID=BSUD.23478.2.p1.exon36;Parent=BSUD.23478.2.p1
scaffold_3464	transdecoder	CDS	330602	330740	.	+	1	ID=cds.BSUD.23478.2.p1;Parent=BSUD.23478.2.p1
scaffold_3464	transdecoder	exon	332940	333404	.	+	.	ID=BSUD.23478.2.p1.exon37;Parent=BSUD.23478.2.p1
scaffold_3464	transdecoder	CDS	332940	332987	.	+	0	ID=cds.BSUD.23478.2.p1;Parent=BSUD.23478.2.p1
scaffold_3464	transdecoder	three_prime_UTR	332988	333404	.	+	.	ID=BSUD.23478.2.p1.utr3p1;Parent=BSUD.23478.2.p1
scaffold_3464	tRNAscan-SE	pseudogene_tRNA	322819	322888	30.5	+	.	ID=scaffold_3464.trna1;Name=scaffold_3464.tRNA1-GlyTCC;isotype=Gly;anticodon=TCC;gene_biotype=pseudogene
scaffold_3464	tRNAscan-SE	exon	322819	322888	.	+	.	ID=scaffold_3464.trna1.exon1;Parent=scaffold_3464.trna1
scaffold_3464	tRNAscan-SE	pseudogene_tRNA	568220	568297	32.6	+	.	ID=scaffold_3464.trna2;Name=scaffold_3464.tRNA2-GlyTCC;isotype=Gly;anticodon=TCC;gene_biotype=pseudogene
scaffold_3464	tRNAscan-SE	exon	568220	568297	.	+	.	ID=scaffold_3464.trna2.exon1;Parent=scaffold_3464.trna2
scaffold_3464	tRNAscan-SE	pseudogene_tRNA	673062	673130	24.6	+	.	ID=scaffold_3464.trna3;Name=scaffold_3464.tRNA3-ArgTCT;isotype=Arg;anticodon=TCT;gene_biotype=pseudogene
scaffold_3464	tRNAscan-SE	exon	673062	673130	.	+	.	ID=scaffold_3464.trna3.exon1;Parent=scaffold_3464.trna3
scaffold_3464	tRNAscan-SE	pseudogene_tRNA	687165	687225	26.0	+	.	ID=scaffold_3464.trna4;Name=scaffold_3464.tRNA4-ArgTCG;isotype=Arg;anticodon=TCG;gene_biotype=pseudogene
scaffold_3464	tRNAscan-SE	exon	687165	687225	.	+	.	ID=scaffold_3464.trna4.exon1;Parent=scaffold_3464.trna4
scaffold_3464	tRNAscan-SE	tRNA	697799	697869	67.0	+	.	ID=scaffold_3464.trna5;Name=scaffold_3464.tRNA5-GlyGCC;isotype=Gly;anticodon=GCC;gene_biotype=tRNA
scaffold_3464	tRNAscan-SE	exon	697799	697869	.	+	.	ID=scaffold_3464.trna5.exon1;Parent=scaffold_3464.trna5
scaffold_3464	transdecoder	gene	772034	902623	.	+	.	ID=BSUD.23480;Interpro=IPR000493 (Inositol 1,4,5-trisphosphate receptor)---IPR000699 (RIH domain)---IPR014821 (Inositol 1,4,5-trisphosphate/ryanodine receptor)---IPR016093 (MIR motif)---IPR035910 (RyR/IP3 receptor binding core, RIH domain superfamily)---IPR036300 (Mir domain superfamily)
scaffold_3464	transdecoder	mRNA	772034	902623	.	+	.	ID=BSUD.23480.1.p1;Parent=BSUD.23480;Interpro=IPR000493 (Inositol 1,4,5-trisphosphate receptor)---IPR000699 (RIH domain)---IPR014821 (Inositol 1,4,5-trisphosphate/ryanodine receptor)---IPR016093 (MIR motif)---IPR035910 (RyR/IP3 receptor binding core, RIH domain superfamily)---IPR036300 (Mir domain superfamily)
scaffold_3464	transdecoder	five_prime_UTR	772034	772502	.	+	.	ID=BSUD.23480.1.p1.utr5p1;Parent=BSUD.23480.1.p1
scaffold_3464	transdecoder	five_prime_UTR	854740	854760	.	+	.	ID=BSUD.23480.1.p1.utr5p2;Parent=BSUD.23480.1.p1
scaffold_3464	transdecoder	exon	772034	772502	.	+	.	ID=BSUD.23480.1.p1.exon1;Parent=BSUD.23480.1.p1
scaffold_3464	transdecoder	exon	854740	854843	.	+	.	ID=BSUD.23480.1.p1.exon2;Parent=BSUD.23480.1.p1
scaffold_3464	transdecoder	CDS	854761	854843	.	+	0	ID=cds.BSUD.23480.1.p1;Parent=BSUD.23480.1.p1
scaffold_3464	transdecoder	exon	865062	865135	.	+	.	ID=BSUD.23480.1.p1.exon3;Parent=BSUD.23480.1.p1
scaffold_3464	transdecoder	CDS	865062	865135	.	+	1	ID=cds.BSUD.23480.1.p1;Parent=BSUD.23480.1.p1
scaffold_3464	transdecoder	exon	865585	865706	.	+	.	ID=BSUD.23480.1.p1.exon4;Parent=BSUD.23480.1.p1
scaffold_3464	transdecoder	CDS	865585	865706	.	+	2	ID=cds.BSUD.23480.1.p1;Parent=BSUD.23480.1.p1
scaffold_3464	transdecoder	exon	882007	882093	.	+	.	ID=BSUD.23480.1.p1.exon5;Parent=BSUD.23480.1.p1
scaffold_3464	transdecoder	CDS	882007	882093	.	+	0	ID=cds.BSUD.23480.1.p1;Parent=BSUD.23480.1.p1
scaffold_3464	transdecoder	exon	882588	882665	.	+	.	ID=BSUD.23480.1.p1.exon6;Parent=BSUD.23480.1.p1
scaffold_3464	transdecoder	CDS	882588	882665	.	+	0	ID=cds.BSUD.23480.1.p1;Parent=BSUD.23480.1.p1
scaffold_3464	transdecoder	exon	883989	884069	.	+	.	ID=BSUD.23480.1.p1.exon7;Parent=BSUD.23480.1.p1
scaffold_3464	transdecoder	CDS	883989	884069	.	+	0	ID=cds.BSUD.23480.1.p1;Parent=BSUD.23480.1.p1
scaffold_3464	transdecoder	exon	884412	884509	.	+	.	ID=BSUD.23480.1.p1.exon8;Parent=BSUD.23480.1.p1
scaffold_3464	transdecoder	CDS	884412	884509	.	+	0	ID=cds.BSUD.23480.1.p1;Parent=BSUD.23480.1.p1
scaffold_3464	transdecoder	exon	885283	885370	.	+	.	ID=BSUD.23480.1.p1.exon9;Parent=BSUD.23480.1.p1
scaffold_3464	transdecoder	CDS	885283	885370	.	+	1	ID=cds.BSUD.23480.1.p1;Parent=BSUD.23480.1.p1
scaffold_3464	transdecoder	exon	885589	885676	.	+	.	ID=BSUD.23480.1.p1.exon10;Parent=BSUD.23480.1.p1
scaffold_3464	transdecoder	CDS	885589	885676	.	+	0	ID=cds.BSUD.23480.1.p1;Parent=BSUD.23480.1.p1
scaffold_3464	transdecoder	exon	886067	886174	.	+	.	ID=BSUD.23480.1.p1.exon11;Parent=BSUD.23480.1.p1
scaffold_3464	transdecoder	CDS	886067	886174	.	+	2	ID=cds.BSUD.23480.1.p1;Parent=BSUD.23480.1.p1
scaffold_3464	transdecoder	exon	886289	886434	.	+	.	ID=BSUD.23480.1.p1.exon12;Parent=BSUD.23480.1.p1
scaffold_3464	transdecoder	CDS	886289	886434	.	+	2	ID=cds.BSUD.23480.1.p1;Parent=BSUD.23480.1.p1
scaffold_3464	transdecoder	exon	886568	886646	.	+	.	ID=BSUD.23480.1.p1.exon13;Parent=BSUD.23480.1.p1
scaffold_3464	transdecoder	CDS	886568	886646	.	+	0	ID=cds.BSUD.23480.1.p1;Parent=BSUD.23480.1.p1
scaffold_3464	transdecoder	exon	886768	886856	.	+	.	ID=BSUD.23480.1.p1.exon14;Parent=BSUD.23480.1.p1
scaffold_3464	transdecoder	CDS	886768	886856	.	+	2	ID=cds.BSUD.23480.1.p1;Parent=BSUD.23480.1.p1
scaffold_3464	transdecoder	exon	887299	887424	.	+	.	ID=BSUD.23480.1.p1.exon15;Parent=BSUD.23480.1.p1
scaffold_3464	transdecoder	CDS	887299	887424	.	+	0	ID=cds.BSUD.23480.1.p1;Parent=BSUD.23480.1.p1
scaffold_3464	transdecoder	exon	887998	888048	.	+	.	ID=BSUD.23480.1.p1.exon16;Parent=BSUD.23480.1.p1
scaffold_3464	transdecoder	CDS	887998	888048	.	+	0	ID=cds.BSUD.23480.1.p1;Parent=BSUD.23480.1.p1
scaffold_3464	transdecoder	exon	888196	888276	.	+	.	ID=BSUD.23480.1.p1.exon17;Parent=BSUD.23480.1.p1
scaffold_3464	transdecoder	CDS	888196	888276	.	+	0	ID=cds.BSUD.23480.1.p1;Parent=BSUD.23480.1.p1
scaffold_3464	transdecoder	exon	888667	888852	.	+	.	ID=BSUD.23480.1.p1.exon18;Parent=BSUD.23480.1.p1
scaffold_3464	transdecoder	CDS	888667	888852	.	+	0	ID=cds.BSUD.23480.1.p1;Parent=BSUD.23480.1.p1
scaffold_3464	transdecoder	exon	889304	889426	.	+	.	ID=BSUD.23480.1.p1.exon19;Parent=BSUD.23480.1.p1
scaffold_3464	transdecoder	CDS	889304	889426	.	+	0	ID=cds.BSUD.23480.1.p1;Parent=BSUD.23480.1.p1
scaffold_3464	transdecoder	exon	889878	889982	.	+	.	ID=BSUD.23480.1.p1.exon20;Parent=BSUD.23480.1.p1
scaffold_3464	transdecoder	CDS	889878	889982	.	+	0	ID=cds.BSUD.23480.1.p1;Parent=BSUD.23480.1.p1
scaffold_3464	transdecoder	exon	890093	890203	.	+	.	ID=BSUD.23480.1.p1.exon21;Parent=BSUD.23480.1.p1
scaffold_3464	transdecoder	CDS	890093	890203	.	+	0	ID=cds.BSUD.23480.1.p1;Parent=BSUD.23480.1.p1
scaffold_3464	transdecoder	exon	890366	890443	.	+	.	ID=BSUD.23480.1.p1.exon22;Parent=BSUD.23480.1.p1
scaffold_3464	transdecoder	CDS	890366	890443	.	+	0	ID=cds.BSUD.23480.1.p1;Parent=BSUD.23480.1.p1
scaffold_3464	transdecoder	exon	891314	891446	.	+	.	ID=BSUD.23480.1.p1.exon23;Parent=BSUD.23480.1.p1
scaffold_3464	transdecoder	CDS	891314	891446	.	+	0	ID=cds.BSUD.23480.1.p1;Parent=BSUD.23480.1.p1
scaffold_3464	transdecoder	exon	891822	891931	.	+	.	ID=BSUD.23480.1.p1.exon24;Parent=BSUD.23480.1.p1
scaffold_3464	transdecoder	CDS	891822	891931	.	+	2	ID=cds.BSUD.23480.1.p1;Parent=BSUD.23480.1.p1
scaffold_3464	transdecoder	exon	899239	899355	.	+	.	ID=BSUD.23480.1.p1.exon25;Parent=BSUD.23480.1.p1
scaffold_3464	transdecoder	CDS	899239	899355	.	+	0	ID=cds.BSUD.23480.1.p1;Parent=BSUD.23480.1.p1
scaffold_3464	transdecoder	exon	900660	900795	.	+	.	ID=BSUD.23480.1.p1.exon26;Parent=BSUD.23480.1.p1
scaffold_3464	transdecoder	CDS	900660	900795	.	+	0	ID=cds.BSUD.23480.1.p1;Parent=BSUD.23480.1.p1
scaffold_3464	transdecoder	exon	900940	901039	.	+	.	ID=BSUD.23480.1.p1.exon27;Parent=BSUD.23480.1.p1
scaffold_3464	transdecoder	CDS	900940	901039	.	+	2	ID=cds.BSUD.23480.1.p1;Parent=BSUD.23480.1.p1
scaffold_3464	transdecoder	exon	901286	901340	.	+	.	ID=BSUD.23480.1.p1.exon28;Parent=BSUD.23480.1.p1
scaffold_3464	transdecoder	CDS	901286	901340	.	+	1	ID=cds.BSUD.23480.1.p1;Parent=BSUD.23480.1.p1
scaffold_3464	transdecoder	exon	902155	902264	.	+	.	ID=BSUD.23480.1.p1.exon29;Parent=BSUD.23480.1.p1
scaffold_3464	transdecoder	CDS	902155	902264	.	+	0	ID=cds.BSUD.23480.1.p1;Parent=BSUD.23480.1.p1
scaffold_3464	transdecoder	exon	902524	902623	.	+	.	ID=BSUD.23480.1.p1.exon30;Parent=BSUD.23480.1.p1
scaffold_3464	transdecoder	CDS	902524	902623	.	+	1	ID=cds.BSUD.23480.1.p1;Parent=BSUD.23480.1.p1
scaffold_3464	tRNAscan-SE	pseudogene_tRNA	781319	781395	22.3	+	.	ID=scaffold_3464.trna6;Name=scaffold_3464.tRNA6-UndetNNN;isotype=Undet;anticodon=NNN;gene_biotype=pseudogene
scaffold_3464	tRNAscan-SE	exon	781319	781395	.	+	.	ID=scaffold_3464.trna6.exon1;Parent=scaffold_3464.trna6
scaffold_3464	transdecoder	gene	905663	936993	.	+	.	ID=BSUD.23481;Interpro=IPR005821 (Ion transport domain)---IPR013662 (RyR/IP3R Homology associated domain)---IPR016024 (Armadillo-type fold)
scaffold_3464	transdecoder	mRNA	905663	936993	.	+	.	ID=BSUD.23481.1.p1;Parent=BSUD.23481;Interpro=IPR005821 (Ion transport domain)---IPR013662 (RyR/IP3R Homology associated domain)---IPR016024 (Armadillo-type fold)
scaffold_3464	transdecoder	five_prime_UTR	905663	905774	.	+	.	ID=BSUD.23481.1.p1.utr5p1;Parent=BSUD.23481.1.p1
scaffold_3464	transdecoder	five_prime_UTR	906112	906196	.	+	.	ID=BSUD.23481.1.p1.utr5p2;Parent=BSUD.23481.1.p1
scaffold_3464	transdecoder	five_prime_UTR	906577	906764	.	+	.	ID=BSUD.23481.1.p1.utr5p3;Parent=BSUD.23481.1.p1
scaffold_3464	transdecoder	five_prime_UTR	907125	907161	.	+	.	ID=BSUD.23481.1.p1.utr5p4;Parent=BSUD.23481.1.p1
scaffold_3464	transdecoder	exon	905663	905774	.	+	.	ID=BSUD.23481.1.p1.exon1;Parent=BSUD.23481.1.p1
scaffold_3464	transdecoder	exon	906112	906196	.	+	.	ID=BSUD.23481.1.p1.exon2;Parent=BSUD.23481.1.p1
scaffold_3464	transdecoder	exon	906577	906764	.	+	.	ID=BSUD.23481.1.p1.exon3;Parent=BSUD.23481.1.p1
scaffold_3464	transdecoder	exon	907125	907238	.	+	.	ID=BSUD.23481.1.p1.exon4;Parent=BSUD.23481.1.p1
scaffold_3464	transdecoder	CDS	907162	907238	.	+	0	ID=cds.BSUD.23481.1.p1;Parent=BSUD.23481.1.p1
scaffold_3464	transdecoder	exon	907748	907832	.	+	.	ID=BSUD.23481.1.p1.exon5;Parent=BSUD.23481.1.p1
scaffold_3464	transdecoder	CDS	907748	907832	.	+	1	ID=cds.BSUD.23481.1.p1;Parent=BSUD.23481.1.p1
scaffold_3464	transdecoder	exon	908110	908205	.	+	.	ID=BSUD.23481.1.p1.exon6;Parent=BSUD.23481.1.p1
scaffold_3464	transdecoder	CDS	908110	908205	.	+	0	ID=cds.BSUD.23481.1.p1;Parent=BSUD.23481.1.p1
scaffold_3464	transdecoder	exon	908806	908910	.	+	.	ID=BSUD.23481.1.p1.exon7;Parent=BSUD.23481.1.p1
scaffold_3464	transdecoder	CDS	908806	908910	.	+	0	ID=cds.BSUD.23481.1.p1;Parent=BSUD.23481.1.p1
scaffold_3464	transdecoder	exon	909280	909351	.	+	.	ID=BSUD.23481.1.p1.exon8;Parent=BSUD.23481.1.p1
scaffold_3464	transdecoder	CDS	909280	909351	.	+	0	ID=cds.BSUD.23481.1.p1;Parent=BSUD.23481.1.p1
scaffold_3464	transdecoder	exon	910841	910970	.	+	.	ID=BSUD.23481.1.p1.exon9;Parent=BSUD.23481.1.p1
scaffold_3464	transdecoder	CDS	910841	910970	.	+	0	ID=cds.BSUD.23481.1.p1;Parent=BSUD.23481.1.p1
scaffold_3464	transdecoder	exon	911982	912120	.	+	.	ID=BSUD.23481.1.p1.exon10;Parent=BSUD.23481.1.p1
scaffold_3464	transdecoder	CDS	911982	912120	.	+	2	ID=cds.BSUD.23481.1.p1;Parent=BSUD.23481.1.p1
scaffold_3464	transdecoder	exon	912415	912573	.	+	.	ID=BSUD.23481.1.p1.exon11;Parent=BSUD.23481.1.p1
scaffold_3464	transdecoder	CDS	912415	912573	.	+	1	ID=cds.BSUD.23481.1.p1;Parent=BSUD.23481.1.p1
scaffold_3464	transdecoder	exon	913135	913291	.	+	.	ID=BSUD.23481.1.p1.exon12;Parent=BSUD.23481.1.p1
scaffold_3464	transdecoder	CDS	913135	913291	.	+	1	ID=cds.BSUD.23481.1.p1;Parent=BSUD.23481.1.p1
scaffold_3464	transdecoder	exon	913445	913542	.	+	.	ID=BSUD.23481.1.p1.exon13;Parent=BSUD.23481.1.p1
scaffold_3464	transdecoder	CDS	913445	913542	.	+	0	ID=cds.BSUD.23481.1.p1;Parent=BSUD.23481.1.p1
scaffold_3464	transdecoder	exon	915784	915883	.	+	.	ID=BSUD.23481.1.p1.exon14;Parent=BSUD.23481.1.p1
scaffold_3464	transdecoder	CDS	915784	915883	.	+	1	ID=cds.BSUD.23481.1.p1;Parent=BSUD.23481.1.p1
scaffold_3464	transdecoder	exon	916567	916617	.	+	.	ID=BSUD.23481.1.p1.exon15;Parent=BSUD.23481.1.p1
scaffold_3464	transdecoder	CDS	916567	916617	.	+	0	ID=cds.BSUD.23481.1.p1;Parent=BSUD.23481.1.p1
scaffold_3464	transdecoder	exon	917310	917519	.	+	.	ID=BSUD.23481.1.p1.exon16;Parent=BSUD.23481.1.p1
scaffold_3464	transdecoder	CDS	917310	917519	.	+	0	ID=cds.BSUD.23481.1.p1;Parent=BSUD.23481.1.p1
scaffold_3464	transdecoder	exon	921186	921329	.	+	.	ID=BSUD.23481.1.p1.exon17;Parent=BSUD.23481.1.p1
scaffold_3464	transdecoder	CDS	921186	921329	.	+	0	ID=cds.BSUD.23481.1.p1;Parent=BSUD.23481.1.p1
scaffold_3464	transdecoder	exon	922096	922245	.	+	.	ID=BSUD.23481.1.p1.exon18;Parent=BSUD.23481.1.p1
scaffold_3464	transdecoder	CDS	922096	922245	.	+	0	ID=cds.BSUD.23481.1.p1;Parent=BSUD.23481.1.p1
scaffold_3464	transdecoder	exon	923647	923748	.	+	.	ID=BSUD.23481.1.p1.exon19;Parent=BSUD.23481.1.p1
scaffold_3464	transdecoder	CDS	923647	923748	.	+	0	ID=cds.BSUD.23481.1.p1;Parent=BSUD.23481.1.p1
scaffold_3464	transdecoder	exon	923946	924029	.	+	.	ID=BSUD.23481.1.p1.exon20;Parent=BSUD.23481.1.p1
scaffold_3464	transdecoder	CDS	923946	924029	.	+	0	ID=cds.BSUD.23481.1.p1;Parent=BSUD.23481.1.p1
scaffold_3464	transdecoder	exon	924198	924371	.	+	.	ID=BSUD.23481.1.p1.exon21;Parent=BSUD.23481.1.p1
scaffold_3464	transdecoder	CDS	924198	924371	.	+	0	ID=cds.BSUD.23481.1.p1;Parent=BSUD.23481.1.p1
scaffold_3464	transdecoder	exon	925182	925287	.	+	.	ID=BSUD.23481.1.p1.exon22;Parent=BSUD.23481.1.p1
scaffold_3464	transdecoder	CDS	925182	925287	.	+	0	ID=cds.BSUD.23481.1.p1;Parent=BSUD.23481.1.p1
scaffold_3464	transdecoder	exon	925403	925521	.	+	.	ID=BSUD.23481.1.p1.exon23;Parent=BSUD.23481.1.p1
scaffold_3464	transdecoder	CDS	925403	925521	.	+	2	ID=cds.BSUD.23481.1.p1;Parent=BSUD.23481.1.p1
scaffold_3464	transdecoder	exon	925907	926076	.	+	.	ID=BSUD.23481.1.p1.exon24;Parent=BSUD.23481.1.p1
scaffold_3464	transdecoder	CDS	925907	926076	.	+	0	ID=cds.BSUD.23481.1.p1;Parent=BSUD.23481.1.p1
scaffold_3464	transdecoder	exon	927232	927384	.	+	.	ID=BSUD.23481.1.p1.exon25;Parent=BSUD.23481.1.p1
scaffold_3464	transdecoder	CDS	927232	927384	.	+	1	ID=cds.BSUD.23481.1.p1;Parent=BSUD.23481.1.p1
scaffold_3464	transdecoder	exon	928811	928972	.	+	.	ID=BSUD.23481.1.p1.exon26;Parent=BSUD.23481.1.p1
scaffold_3464	transdecoder	CDS	928811	928972	.	+	1	ID=cds.BSUD.23481.1.p1;Parent=BSUD.23481.1.p1
scaffold_3464	transdecoder	exon	929622	929733	.	+	.	ID=BSUD.23481.1.p1.exon27;Parent=BSUD.23481.1.p1
scaffold_3464	transdecoder	CDS	929622	929733	.	+	1	ID=cds.BSUD.23481.1.p1;Parent=BSUD.23481.1.p1
scaffold_3464	transdecoder	exon	930548	930671	.	+	.	ID=BSUD.23481.1.p1.exon28;Parent=BSUD.23481.1.p1
scaffold_3464	transdecoder	CDS	930548	930671	.	+	0	ID=cds.BSUD.23481.1.p1;Parent=BSUD.23481.1.p1
scaffold_3464	transdecoder	exon	931519	931694	.	+	.	ID=BSUD.23481.1.p1.exon29;Parent=BSUD.23481.1.p1
scaffold_3464	transdecoder	CDS	931519	931694	.	+	2	ID=cds.BSUD.23481.1.p1;Parent=BSUD.23481.1.p1
scaffold_3464	transdecoder	exon	931919	932071	.	+	.	ID=BSUD.23481.1.p1.exon30;Parent=BSUD.23481.1.p1
scaffold_3464	transdecoder	CDS	931919	932071	.	+	0	ID=cds.BSUD.23481.1.p1;Parent=BSUD.23481.1.p1
scaffold_3464	transdecoder	exon	932700	932777	.	+	.	ID=BSUD.23481.1.p1.exon31;Parent=BSUD.23481.1.p1
scaffold_3464	transdecoder	CDS	932700	932777	.	+	0	ID=cds.BSUD.23481.1.p1;Parent=BSUD.23481.1.p1
scaffold_3464	transdecoder	exon	933127	933246	.	+	.	ID=BSUD.23481.1.p1.exon32;Parent=BSUD.23481.1.p1
scaffold_3464	transdecoder	CDS	933127	933246	.	+	0	ID=cds.BSUD.23481.1.p1;Parent=BSUD.23481.1.p1
scaffold_3464	transdecoder	exon	933644	933781	.	+	.	ID=BSUD.23481.1.p1.exon33;Parent=BSUD.23481.1.p1
scaffold_3464	transdecoder	CDS	933644	933781	.	+	0	ID=cds.BSUD.23481.1.p1;Parent=BSUD.23481.1.p1
scaffold_3464	transdecoder	exon	934025	936993	.	+	.	ID=BSUD.23481.1.p1.exon34;Parent=BSUD.23481.1.p1
scaffold_3464	transdecoder	CDS	934025	934573	.	+	0	ID=cds.BSUD.23481.1.p1;Parent=BSUD.23481.1.p1
scaffold_3464	transdecoder	three_prime_UTR	934574	936993	.	+	.	ID=BSUD.23481.1.p1.utr3p1;Parent=BSUD.23481.1.p1
scaffold_3464	transdecoder	mRNA	905663	936993	.	+	.	ID=BSUD.23481.2.p1;Parent=BSUD.23481;Interpro=IPR005821 (Ion transport domain)---IPR013662 (RyR/IP3R Homology associated domain)---IPR016024 (Armadillo-type fold)
scaffold_3464	transdecoder	five_prime_UTR	905663	905774	.	+	.	ID=BSUD.23481.2.p1.utr5p1;Parent=BSUD.23481.2.p1
scaffold_3464	transdecoder	five_prime_UTR	906112	906196	.	+	.	ID=BSUD.23481.2.p1.utr5p2;Parent=BSUD.23481.2.p1
scaffold_3464	transdecoder	five_prime_UTR	906577	906764	.	+	.	ID=BSUD.23481.2.p1.utr5p3;Parent=BSUD.23481.2.p1
scaffold_3464	transdecoder	five_prime_UTR	907125	907161	.	+	.	ID=BSUD.23481.2.p1.utr5p4;Parent=BSUD.23481.2.p1
scaffold_3464	transdecoder	exon	905663	905774	.	+	.	ID=BSUD.23481.2.p1.exon1;Parent=BSUD.23481.2.p1
scaffold_3464	transdecoder	exon	906112	906196	.	+	.	ID=BSUD.23481.2.p1.exon2;Parent=BSUD.23481.2.p1
scaffold_3464	transdecoder	exon	906577	906764	.	+	.	ID=BSUD.23481.2.p1.exon3;Parent=BSUD.23481.2.p1
scaffold_3464	transdecoder	exon	907125	907238	.	+	.	ID=BSUD.23481.2.p1.exon4;Parent=BSUD.23481.2.p1
scaffold_3464	transdecoder	CDS	907162	907238	.	+	0	ID=cds.BSUD.23481.2.p1;Parent=BSUD.23481.2.p1
scaffold_3464	transdecoder	exon	907748	907832	.	+	.	ID=BSUD.23481.2.p1.exon5;Parent=BSUD.23481.2.p1
scaffold_3464	transdecoder	CDS	907748	907832	.	+	1	ID=cds.BSUD.23481.2.p1;Parent=BSUD.23481.2.p1
scaffold_3464	transdecoder	exon	908110	908205	.	+	.	ID=BSUD.23481.2.p1.exon6;Parent=BSUD.23481.2.p1
scaffold_3464	transdecoder	CDS	908110	908205	.	+	0	ID=cds.BSUD.23481.2.p1;Parent=BSUD.23481.2.p1
scaffold_3464	transdecoder	exon	908806	908910	.	+	.	ID=BSUD.23481.2.p1.exon7;Parent=BSUD.23481.2.p1
scaffold_3464	transdecoder	CDS	908806	908910	.	+	0	ID=cds.BSUD.23481.2.p1;Parent=BSUD.23481.2.p1
scaffold_3464	transdecoder	exon	909280	909351	.	+	.	ID=BSUD.23481.2.p1.exon8;Parent=BSUD.23481.2.p1
scaffold_3464	transdecoder	CDS	909280	909351	.	+	0	ID=cds.BSUD.23481.2.p1;Parent=BSUD.23481.2.p1
scaffold_3464	transdecoder	exon	910841	910970	.	+	.	ID=BSUD.23481.2.p1.exon9;Parent=BSUD.23481.2.p1
scaffold_3464	transdecoder	CDS	910841	910970	.	+	0	ID=cds.BSUD.23481.2.p1;Parent=BSUD.23481.2.p1
scaffold_3464	transdecoder	exon	911982	912120	.	+	.	ID=BSUD.23481.2.p1.exon10;Parent=BSUD.23481.2.p1
scaffold_3464	transdecoder	CDS	911982	912120	.	+	2	ID=cds.BSUD.23481.2.p1;Parent=BSUD.23481.2.p1
scaffold_3464	transdecoder	exon	912415	912573	.	+	.	ID=BSUD.23481.2.p1.exon11;Parent=BSUD.23481.2.p1
scaffold_3464	transdecoder	CDS	912415	912573	.	+	1	ID=cds.BSUD.23481.2.p1;Parent=BSUD.23481.2.p1
scaffold_3464	transdecoder	exon	913135	913291	.	+	.	ID=BSUD.23481.2.p1.exon12;Parent=BSUD.23481.2.p1
scaffold_3464	transdecoder	CDS	913135	913291	.	+	1	ID=cds.BSUD.23481.2.p1;Parent=BSUD.23481.2.p1
scaffold_3464	transdecoder	exon	913445	913542	.	+	.	ID=BSUD.23481.2.p1.exon13;Parent=BSUD.23481.2.p1
scaffold_3464	transdecoder	CDS	913445	913542	.	+	0	ID=cds.BSUD.23481.2.p1;Parent=BSUD.23481.2.p1
scaffold_3464	transdecoder	exon	915784	915883	.	+	.	ID=BSUD.23481.2.p1.exon14;Parent=BSUD.23481.2.p1
scaffold_3464	transdecoder	CDS	915784	915883	.	+	1	ID=cds.BSUD.23481.2.p1;Parent=BSUD.23481.2.p1
scaffold_3464	transdecoder	exon	916567	916617	.	+	.	ID=BSUD.23481.2.p1.exon15;Parent=BSUD.23481.2.p1
scaffold_3464	transdecoder	CDS	916567	916617	.	+	0	ID=cds.BSUD.23481.2.p1;Parent=BSUD.23481.2.p1
scaffold_3464	transdecoder	exon	921186	921329	.	+	.	ID=BSUD.23481.2.p1.exon16;Parent=BSUD.23481.2.p1
scaffold_3464	transdecoder	CDS	921186	921329	.	+	0	ID=cds.BSUD.23481.2.p1;Parent=BSUD.23481.2.p1
scaffold_3464	transdecoder	exon	922096	922245	.	+	.	ID=BSUD.23481.2.p1.exon17;Parent=BSUD.23481.2.p1
scaffold_3464	transdecoder	CDS	922096	922245	.	+	0	ID=cds.BSUD.23481.2.p1;Parent=BSUD.23481.2.p1
scaffold_3464	transdecoder	exon	923647	923748	.	+	.	ID=BSUD.23481.2.p1.exon18;Parent=BSUD.23481.2.p1
scaffold_3464	transdecoder	CDS	923647	923748	.	+	0	ID=cds.BSUD.23481.2.p1;Parent=BSUD.23481.2.p1
scaffold_3464	transdecoder	exon	923946	924029	.	+	.	ID=BSUD.23481.2.p1.exon19;Parent=BSUD.23481.2.p1
scaffold_3464	transdecoder	CDS	923946	924029	.	+	0	ID=cds.BSUD.23481.2.p1;Parent=BSUD.23481.2.p1
scaffold_3464	transdecoder	exon	924198	924371	.	+	.	ID=BSUD.23481.2.p1.exon20;Parent=BSUD.23481.2.p1
scaffold_3464	transdecoder	CDS	924198	924371	.	+	0	ID=cds.BSUD.23481.2.p1;Parent=BSUD.23481.2.p1
scaffold_3464	transdecoder	exon	925182	925287	.	+	.	ID=BSUD.23481.2.p1.exon21;Parent=BSUD.23481.2.p1
scaffold_3464	transdecoder	CDS	925182	925287	.	+	0	ID=cds.BSUD.23481.2.p1;Parent=BSUD.23481.2.p1
scaffold_3464	transdecoder	exon	925403	925521	.	+	.	ID=BSUD.23481.2.p1.exon22;Parent=BSUD.23481.2.p1
scaffold_3464	transdecoder	CDS	925403	925521	.	+	2	ID=cds.BSUD.23481.2.p1;Parent=BSUD.23481.2.p1
scaffold_3464	transdecoder	exon	925907	926076	.	+	.	ID=BSUD.23481.2.p1.exon23;Parent=BSUD.23481.2.p1
scaffold_3464	transdecoder	CDS	925907	926076	.	+	0	ID=cds.BSUD.23481.2.p1;Parent=BSUD.23481.2.p1
scaffold_3464	transdecoder	exon	927232	927384	.	+	.	ID=BSUD.23481.2.p1.exon24;Parent=BSUD.23481.2.p1
scaffold_3464	transdecoder	CDS	927232	927384	.	+	1	ID=cds.BSUD.23481.2.p1;Parent=BSUD.23481.2.p1
scaffold_3464	transdecoder	exon	928811	928972	.	+	.	ID=BSUD.23481.2.p1.exon25;Parent=BSUD.23481.2.p1
scaffold_3464	transdecoder	CDS	928811	928972	.	+	1	ID=cds.BSUD.23481.2.p1;Parent=BSUD.23481.2.p1
scaffold_3464	transdecoder	exon	929622	929733	.	+	.	ID=BSUD.23481.2.p1.exon26;Parent=BSUD.23481.2.p1
scaffold_3464	transdecoder	CDS	929622	929733	.	+	1	ID=cds.BSUD.23481.2.p1;Parent=BSUD.23481.2.p1
scaffold_3464	transdecoder	exon	930548	930671	.	+	.	ID=BSUD.23481.2.p1.exon27;Parent=BSUD.23481.2.p1
scaffold_3464	transdecoder	CDS	930548	930671	.	+	0	ID=cds.BSUD.23481.2.p1;Parent=BSUD.23481.2.p1
scaffold_3464	transdecoder	exon	931519	931694	.	+	.	ID=BSUD.23481.2.p1.exon28;Parent=BSUD.23481.2.p1
scaffold_3464	transdecoder	CDS	931519	931694	.	+	2	ID=cds.BSUD.23481.2.p1;Parent=BSUD.23481.2.p1
scaffold_3464	transdecoder	exon	931919	932071	.	+	.	ID=BSUD.23481.2.p1.exon29;Parent=BSUD.23481.2.p1
scaffold_3464	transdecoder	CDS	931919	932071	.	+	0	ID=cds.BSUD.23481.2.p1;Parent=BSUD.23481.2.p1
scaffold_3464	transdecoder	exon	932700	932777	.	+	.	ID=BSUD.23481.2.p1.exon30;Parent=BSUD.23481.2.p1
scaffold_3464	transdecoder	CDS	932700	932777	.	+	0	ID=cds.BSUD.23481.2.p1;Parent=BSUD.23481.2.p1
scaffold_3464	transdecoder	exon	933127	933246	.	+	.	ID=BSUD.23481.2.p1.exon31;Parent=BSUD.23481.2.p1
scaffold_3464	transdecoder	CDS	933127	933246	.	+	0	ID=cds.BSUD.23481.2.p1;Parent=BSUD.23481.2.p1
scaffold_3464	transdecoder	exon	933644	933781	.	+	.	ID=BSUD.23481.2.p1.exon32;Parent=BSUD.23481.2.p1
scaffold_3464	transdecoder	CDS	933644	933781	.	+	0	ID=cds.BSUD.23481.2.p1;Parent=BSUD.23481.2.p1
scaffold_3464	transdecoder	exon	934025	936993	.	+	.	ID=BSUD.23481.2.p1.exon33;Parent=BSUD.23481.2.p1
scaffold_3464	transdecoder	CDS	934025	934573	.	+	0	ID=cds.BSUD.23481.2.p1;Parent=BSUD.23481.2.p1
scaffold_3464	transdecoder	three_prime_UTR	934574	936993	.	+	.	ID=BSUD.23481.2.p1.utr3p1;Parent=BSUD.23481.2.p1
scaffold_3464	tRNAscan-SE	pseudogene_tRNA	926700	926774	25.2	+	.	ID=scaffold_3464.trna7;Name=scaffold_3464.tRNA7-ArgTCT;isotype=Arg;anticodon=TCT;gene_biotype=pseudogene
scaffold_3464	tRNAscan-SE	exon	926700	926774	.	+	.	ID=scaffold_3464.trna7.exon1;Parent=scaffold_3464.trna7
scaffold_3464	transdecoder	gene	945527	960668	.	-	.	ID=BSUD.23479;Interpro=IPR026757 (Endosome-associated-trafficking regulator 1)
scaffold_3464	transdecoder	mRNA	945527	960668	.	-	.	ID=BSUD.23479.1.p1;Parent=BSUD.23479;Interpro=IPR026757 (Endosome-associated-trafficking regulator 1)
scaffold_3464	transdecoder	five_prime_UTR	960639	960668	.	-	.	ID=BSUD.23479.1.p1.utr5p1;Parent=BSUD.23479.1.p1
scaffold_3464	transdecoder	exon	960404	960668	.	-	.	ID=BSUD.23479.1.p1.exon1;Parent=BSUD.23479.1.p1
scaffold_3464	transdecoder	CDS	960404	960638	.	-	0	ID=cds.BSUD.23479.1.p1;Parent=BSUD.23479.1.p1
scaffold_3464	transdecoder	exon	950973	951484	.	-	.	ID=BSUD.23479.1.p1.exon2;Parent=BSUD.23479.1.p1
scaffold_3464	transdecoder	CDS	950973	951484	.	-	2	ID=cds.BSUD.23479.1.p1;Parent=BSUD.23479.1.p1
scaffold_3464	transdecoder	exon	949453	949526	.	-	.	ID=BSUD.23479.1.p1.exon3;Parent=BSUD.23479.1.p1
scaffold_3464	transdecoder	CDS	949453	949526	.	-	0	ID=cds.BSUD.23479.1.p1;Parent=BSUD.23479.1.p1
scaffold_3464	transdecoder	exon	948539	948650	.	-	.	ID=BSUD.23479.1.p1.exon4;Parent=BSUD.23479.1.p1
scaffold_3464	transdecoder	CDS	948539	948650	.	-	1	ID=cds.BSUD.23479.1.p1;Parent=BSUD.23479.1.p1
scaffold_3464	transdecoder	exon	946543	946605	.	-	.	ID=BSUD.23479.1.p1.exon5;Parent=BSUD.23479.1.p1
scaffold_3464	transdecoder	CDS	946543	946605	.	-	0	ID=cds.BSUD.23479.1.p1;Parent=BSUD.23479.1.p1
scaffold_3464	transdecoder	exon	946246	946382	.	-	.	ID=BSUD.23479.1.p1.exon6;Parent=BSUD.23479.1.p1
scaffold_3464	transdecoder	CDS	946246	946382	.	-	0	ID=cds.BSUD.23479.1.p1;Parent=BSUD.23479.1.p1
scaffold_3464	transdecoder	exon	945527	945709	.	-	.	ID=BSUD.23479.1.p1.exon7;Parent=BSUD.23479.1.p1
scaffold_3464	transdecoder	CDS	945595	945709	.	-	1	ID=cds.BSUD.23479.1.p1;Parent=BSUD.23479.1.p1
scaffold_3464	transdecoder	three_prime_UTR	945527	945594	.	-	.	ID=BSUD.23479.1.p1.utr3p1;Parent=BSUD.23479.1.p1
scaffold_3464	transdecoder	gene	989537	999967	.	+	.	ID=BSUD.23482;Interpro=IPR001254 (Serine proteases, trypsin domain)---IPR001314 (Peptidase S1A, chymotrypsin family)---IPR009003 (Peptidase S1, PA clan)---IPR018114 (Serine proteases, trypsin family, histidine active site)---IPR033116 (Serine proteases, trypsin family, serine active site)---IPR043504 (Peptidase S1, PA clan, chymotrypsin-like fold)
scaffold_3464	transdecoder	mRNA	989537	999967	.	+	.	ID=BSUD.23482.1.p1;Parent=BSUD.23482;Interpro=IPR001254 (Serine proteases, trypsin domain)---IPR001314 (Peptidase S1A, chymotrypsin family)---IPR009003 (Peptidase S1, PA clan)---IPR018114 (Serine proteases, trypsin family, histidine active site)---IPR033116 (Serine proteases, trypsin family, serine active site)---IPR043504 (Peptidase S1, PA clan, chymotrypsin-like fold)
scaffold_3464	transdecoder	five_prime_UTR	989537	989744	.	+	.	ID=BSUD.23482.1.p1.utr5p1;Parent=BSUD.23482.1.p1
scaffold_3464	transdecoder	five_prime_UTR	994951	994969	.	+	.	ID=BSUD.23482.1.p1.utr5p2;Parent=BSUD.23482.1.p1
scaffold_3464	transdecoder	exon	989537	989744	.	+	.	ID=BSUD.23482.1.p1.exon1;Parent=BSUD.23482.1.p1
scaffold_3464	transdecoder	exon	994951	995060	.	+	.	ID=BSUD.23482.1.p1.exon2;Parent=BSUD.23482.1.p1
scaffold_3464	transdecoder	CDS	994970	995060	.	+	0	ID=cds.BSUD.23482.1.p1;Parent=BSUD.23482.1.p1
scaffold_3464	transdecoder	exon	995938	996100	.	+	.	ID=BSUD.23482.1.p1.exon3;Parent=BSUD.23482.1.p1
scaffold_3464	transdecoder	CDS	995938	996100	.	+	2	ID=cds.BSUD.23482.1.p1;Parent=BSUD.23482.1.p1
scaffold_3464	transdecoder	exon	996564	996691	.	+	.	ID=BSUD.23482.1.p1.exon4;Parent=BSUD.23482.1.p1
scaffold_3464	transdecoder	CDS	996564	996691	.	+	1	ID=cds.BSUD.23482.1.p1;Parent=BSUD.23482.1.p1
scaffold_3464	transdecoder	exon	997895	998032	.	+	.	ID=BSUD.23482.1.p1.exon5;Parent=BSUD.23482.1.p1
scaffold_3464	transdecoder	CDS	997895	998032	.	+	2	ID=cds.BSUD.23482.1.p1;Parent=BSUD.23482.1.p1
scaffold_3464	transdecoder	exon	998146	998297	.	+	.	ID=BSUD.23482.1.p1.exon6;Parent=BSUD.23482.1.p1
scaffold_3464	transdecoder	CDS	998146	998297	.	+	2	ID=cds.BSUD.23482.1.p1;Parent=BSUD.23482.1.p1
scaffold_3464	transdecoder	exon	999645	999967	.	+	.	ID=BSUD.23482.1.p1.exon7;Parent=BSUD.23482.1.p1
scaffold_3464	transdecoder	CDS	999645	999809	.	+	0	ID=cds.BSUD.23482.1.p1;Parent=BSUD.23482.1.p1
scaffold_3464	transdecoder	three_prime_UTR	999810	999967	.	+	.	ID=BSUD.23482.1.p1.utr3p1;Parent=BSUD.23482.1.p1
scaffold_3464	transdecoder	mRNA	989634	999967	.	+	.	ID=BSUD.23482.2.p1;Parent=BSUD.23482;Interpro=IPR001254 (Serine proteases, trypsin domain)---IPR001314 (Peptidase S1A, chymotrypsin family)---IPR009003 (Peptidase S1, PA clan)---IPR018114 (Serine proteases, trypsin family, histidine active site)---IPR033116 (Serine proteases, trypsin family, serine active site)---IPR043504 (Peptidase S1, PA clan, chymotrypsin-like fold)
scaffold_3464	transdecoder	five_prime_UTR	989634	989768	.	+	.	ID=BSUD.23482.2.p1.utr5p1;Parent=BSUD.23482.2.p1
scaffold_3464	transdecoder	five_prime_UTR	994951	994969	.	+	.	ID=BSUD.23482.2.p1.utr5p2;Parent=BSUD.23482.2.p1
scaffold_3464	transdecoder	exon	989634	989768	.	+	.	ID=BSUD.23482.2.p1.exon1;Parent=BSUD.23482.2.p1
scaffold_3464	transdecoder	exon	994951	995060	.	+	.	ID=BSUD.23482.2.p1.exon2;Parent=BSUD.23482.2.p1
scaffold_3464	transdecoder	CDS	994970	995060	.	+	0	ID=cds.BSUD.23482.2.p1;Parent=BSUD.23482.2.p1
scaffold_3464	transdecoder	exon	995938	996100	.	+	.	ID=BSUD.23482.2.p1.exon3;Parent=BSUD.23482.2.p1
scaffold_3464	transdecoder	CDS	995938	996100	.	+	2	ID=cds.BSUD.23482.2.p1;Parent=BSUD.23482.2.p1
scaffold_3464	transdecoder	exon	996564	996691	.	+	.	ID=BSUD.23482.2.p1.exon4;Parent=BSUD.23482.2.p1
scaffold_3464	transdecoder	CDS	996564	996691	.	+	1	ID=cds.BSUD.23482.2.p1;Parent=BSUD.23482.2.p1
scaffold_3464	transdecoder	exon	997895	998032	.	+	.	ID=BSUD.23482.2.p1.exon5;Parent=BSUD.23482.2.p1
scaffold_3464	transdecoder	CDS	997895	998032	.	+	2	ID=cds.BSUD.23482.2.p1;Parent=BSUD.23482.2.p1
scaffold_3464	transdecoder	exon	998146	998297	.	+	.	ID=BSUD.23482.2.p1.exon6;Parent=BSUD.23482.2.p1
scaffold_3464	transdecoder	CDS	998146	998297	.	+	2	ID=cds.BSUD.23482.2.p1;Parent=BSUD.23482.2.p1
scaffold_3464	transdecoder	exon	999645	999967	.	+	.	ID=BSUD.23482.2.p1.exon7;Parent=BSUD.23482.2.p1
scaffold_3464	transdecoder	CDS	999645	999809	.	+	0	ID=cds.BSUD.23482.2.p1;Parent=BSUD.23482.2.p1
scaffold_3464	transdecoder	three_prime_UTR	999810	999967	.	+	.	ID=BSUD.23482.2.p1.utr3p1;Parent=BSUD.23482.2.p1
scaffold_3464	transdecoder	gene	1004542	1013776	.	+	.	ID=BSUD.23483;Interpro=IPR001254 (Serine proteases, trypsin domain)---IPR001314 (Peptidase S1A, chymotrypsin family)---IPR009003 (Peptidase S1, PA clan)---IPR018114 (Serine proteases, trypsin family, histidine active site)---IPR033116 (Serine proteases, trypsin family, serine active site)---IPR043504 (Peptidase S1, PA clan, chymotrypsin-like fold)
scaffold_3464	transdecoder	mRNA	1004542	1013776	.	+	.	ID=BSUD.23483.1.p1;Parent=BSUD.23483;Interpro=IPR001254 (Serine proteases, trypsin domain)---IPR001314 (Peptidase S1A, chymotrypsin family)---IPR009003 (Peptidase S1, PA clan)---IPR018114 (Serine proteases, trypsin family, histidine active site)---IPR033116 (Serine proteases, trypsin family, serine active site)---IPR043504 (Peptidase S1, PA clan, chymotrypsin-like fold)
scaffold_3464	transdecoder	five_prime_UTR	1004542	1004777	.	+	.	ID=BSUD.23483.1.p1.utr5p1;Parent=BSUD.23483.1.p1
scaffold_3464	transdecoder	five_prime_UTR	1006863	1006891	.	+	.	ID=BSUD.23483.1.p1.utr5p2;Parent=BSUD.23483.1.p1
scaffold_3464	transdecoder	exon	1004542	1004777	.	+	.	ID=BSUD.23483.1.p1.exon1;Parent=BSUD.23483.1.p1
scaffold_3464	transdecoder	exon	1006863	1006982	.	+	.	ID=BSUD.23483.1.p1.exon2;Parent=BSUD.23483.1.p1
scaffold_3464	transdecoder	CDS	1006892	1006982	.	+	0	ID=cds.BSUD.23483.1.p1;Parent=BSUD.23483.1.p1
scaffold_3464	transdecoder	exon	1007623	1007785	.	+	.	ID=BSUD.23483.1.p1.exon3;Parent=BSUD.23483.1.p1
scaffold_3464	transdecoder	CDS	1007623	1007785	.	+	2	ID=cds.BSUD.23483.1.p1;Parent=BSUD.23483.1.p1
scaffold_3464	transdecoder	exon	1009075	1009202	.	+	.	ID=BSUD.23483.1.p1.exon4;Parent=BSUD.23483.1.p1
scaffold_3464	transdecoder	CDS	1009075	1009202	.	+	1	ID=cds.BSUD.23483.1.p1;Parent=BSUD.23483.1.p1
scaffold_3464	transdecoder	exon	1010726	1010863	.	+	.	ID=BSUD.23483.1.p1.exon5;Parent=BSUD.23483.1.p1
scaffold_3464	transdecoder	CDS	1010726	1010863	.	+	2	ID=cds.BSUD.23483.1.p1;Parent=BSUD.23483.1.p1
scaffold_3464	transdecoder	exon	1011273	1011424	.	+	.	ID=BSUD.23483.1.p1.exon6;Parent=BSUD.23483.1.p1
scaffold_3464	transdecoder	CDS	1011273	1011424	.	+	2	ID=cds.BSUD.23483.1.p1;Parent=BSUD.23483.1.p1
scaffold_3464	transdecoder	exon	1013273	1013776	.	+	.	ID=BSUD.23483.1.p1.exon7;Parent=BSUD.23483.1.p1
scaffold_3464	transdecoder	CDS	1013273	1013437	.	+	0	ID=cds.BSUD.23483.1.p1;Parent=BSUD.23483.1.p1
scaffold_3464	transdecoder	three_prime_UTR	1013438	1013776	.	+	.	ID=BSUD.23483.1.p1.utr3p1;Parent=BSUD.23483.1.p1
scaffold_3464	transdecoder	gene	1019553	1039029	.	+	.	ID=BSUD.23484;Interpro=IPR001254 (Serine proteases, trypsin domain)---IPR001314 (Peptidase S1A, chymotrypsin family)---IPR009003 (Peptidase S1, PA clan)---IPR018114 (Serine proteases, trypsin family, histidine active site)---IPR033116 (Serine proteases, trypsin family, serine active site)---IPR043504 (Peptidase S1, PA clan, chymotrypsin-like fold)
scaffold_3464	transdecoder	mRNA	1019553	1039029	.	+	.	ID=BSUD.23484.1.p1;Parent=BSUD.23484;Interpro=IPR001254 (Serine proteases, trypsin domain)---IPR001314 (Peptidase S1A, chymotrypsin family)---IPR009003 (Peptidase S1, PA clan)---IPR018114 (Serine proteases, trypsin family, histidine active site)---IPR033116 (Serine proteases, trypsin family, serine active site)---IPR043504 (Peptidase S1, PA clan, chymotrypsin-like fold)
scaffold_3464	transdecoder	exon	1019553	1019636	.	+	.	ID=BSUD.23484.1.p1.exon1;Parent=BSUD.23484.1.p1
scaffold_3464	transdecoder	CDS	1019555	1019636	.	+	0	ID=cds.BSUD.23484.1.p1;Parent=BSUD.23484.1.p1
scaffold_3464	transdecoder	exon	1025899	1025973	.	+	.	ID=BSUD.23484.1.p1.exon2;Parent=BSUD.23484.1.p1
scaffold_3464	transdecoder	CDS	1025899	1025973	.	+	2	ID=cds.BSUD.23484.1.p1;Parent=BSUD.23484.1.p1
scaffold_3464	transdecoder	exon	1031300	1031407	.	+	.	ID=BSUD.23484.1.p1.exon3;Parent=BSUD.23484.1.p1
scaffold_3464	transdecoder	CDS	1031300	1031407	.	+	2	ID=cds.BSUD.23484.1.p1;Parent=BSUD.23484.1.p1
scaffold_3464	transdecoder	exon	1033109	1033264	.	+	.	ID=BSUD.23484.1.p1.exon4;Parent=BSUD.23484.1.p1
scaffold_3464	transdecoder	CDS	1033109	1033264	.	+	2	ID=cds.BSUD.23484.1.p1;Parent=BSUD.23484.1.p1
scaffold_3464	transdecoder	exon	1034010	1034178	.	+	.	ID=BSUD.23484.1.p1.exon5;Parent=BSUD.23484.1.p1
scaffold_3464	transdecoder	CDS	1034010	1034178	.	+	2	ID=cds.BSUD.23484.1.p1;Parent=BSUD.23484.1.p1
scaffold_3464	transdecoder	exon	1035323	1035450	.	+	.	ID=BSUD.23484.1.p1.exon6;Parent=BSUD.23484.1.p1
scaffold_3464	transdecoder	CDS	1035323	1035450	.	+	1	ID=cds.BSUD.23484.1.p1;Parent=BSUD.23484.1.p1
scaffold_3464	transdecoder	exon	1035927	1036064	.	+	.	ID=BSUD.23484.1.p1.exon7;Parent=BSUD.23484.1.p1
scaffold_3464	transdecoder	CDS	1035927	1036064	.	+	2	ID=cds.BSUD.23484.1.p1;Parent=BSUD.23484.1.p1
scaffold_3464	transdecoder	exon	1037370	1037521	.	+	.	ID=BSUD.23484.1.p1.exon8;Parent=BSUD.23484.1.p1
scaffold_3464	transdecoder	CDS	1037370	1037521	.	+	2	ID=cds.BSUD.23484.1.p1;Parent=BSUD.23484.1.p1
scaffold_3464	transdecoder	exon	1038766	1039029	.	+	.	ID=BSUD.23484.1.p1.exon9;Parent=BSUD.23484.1.p1
scaffold_3464	transdecoder	CDS	1038766	1038927	.	+	0	ID=cds.BSUD.23484.1.p1;Parent=BSUD.23484.1.p1
scaffold_3464	transdecoder	three_prime_UTR	1038928	1039029	.	+	.	ID=BSUD.23484.1.p1.utr3p1;Parent=BSUD.23484.1.p1
scaffold_3464	transdecoder	mRNA	1019605	1038927	.	+	.	ID=BSUD.23484.2.p1;Parent=BSUD.23484;Interpro=IPR001254 (Serine proteases, trypsin domain)---IPR001314 (Peptidase S1A, chymotrypsin family)---IPR009003 (Peptidase S1, PA clan)---IPR018114 (Serine proteases, trypsin family, histidine active site)---IPR033116 (Serine proteases, trypsin family, serine active site)---IPR043504 (Peptidase S1, PA clan, chymotrypsin-like fold)
scaffold_3464	transdecoder	exon	1019605	1019636	.	+	.	ID=BSUD.23484.2.p1.exon1;Parent=BSUD.23484.2.p1
scaffold_3464	transdecoder	CDS	1019606	1019636	.	+	0	ID=cds.BSUD.23484.2.p1;Parent=BSUD.23484.2.p1
scaffold_3464	transdecoder	exon	1025899	1025973	.	+	.	ID=BSUD.23484.2.p1.exon2;Parent=BSUD.23484.2.p1
scaffold_3464	transdecoder	CDS	1025899	1025973	.	+	2	ID=cds.BSUD.23484.2.p1;Parent=BSUD.23484.2.p1
scaffold_3464	transdecoder	exon	1031300	1031407	.	+	.	ID=BSUD.23484.2.p1.exon3;Parent=BSUD.23484.2.p1
scaffold_3464	transdecoder	CDS	1031300	1031407	.	+	2	ID=cds.BSUD.23484.2.p1;Parent=BSUD.23484.2.p1
scaffold_3464	transdecoder	exon	1033109	1033264	.	+	.	ID=BSUD.23484.2.p1.exon4;Parent=BSUD.23484.2.p1
scaffold_3464	transdecoder	CDS	1033109	1033264	.	+	2	ID=cds.BSUD.23484.2.p1;Parent=BSUD.23484.2.p1
scaffold_3464	transdecoder	exon	1034010	1034178	.	+	.	ID=BSUD.23484.2.p1.exon5;Parent=BSUD.23484.2.p1
scaffold_3464	transdecoder	CDS	1034010	1034178	.	+	2	ID=cds.BSUD.23484.2.p1;Parent=BSUD.23484.2.p1
scaffold_3464	transdecoder	exon	1035323	1035450	.	+	.	ID=BSUD.23484.2.p1.exon6;Parent=BSUD.23484.2.p1
scaffold_3464	transdecoder	CDS	1035323	1035450	.	+	1	ID=cds.BSUD.23484.2.p1;Parent=BSUD.23484.2.p1
scaffold_3464	transdecoder	exon	1035927	1036064	.	+	.	ID=BSUD.23484.2.p1.exon7;Parent=BSUD.23484.2.p1
scaffold_3464	transdecoder	CDS	1035927	1036064	.	+	2	ID=cds.BSUD.23484.2.p1;Parent=BSUD.23484.2.p1
scaffold_3464	transdecoder	exon	1037370	1037525	.	+	.	ID=BSUD.23484.2.p1.exon8;Parent=BSUD.23484.2.p1
scaffold_3464	transdecoder	CDS	1037370	1037525	.	+	2	ID=cds.BSUD.23484.2.p1;Parent=BSUD.23484.2.p1
scaffold_3464	transdecoder	exon	1038766	1038927	.	+	.	ID=BSUD.23484.2.p1.exon9;Parent=BSUD.23484.2.p1
scaffold_3464	transdecoder	CDS	1038766	1038797	.	+	2	ID=cds.BSUD.23484.2.p1;Parent=BSUD.23484.2.p1
scaffold_3464	transdecoder	three_prime_UTR	1038798	1038927	.	+	.	ID=BSUD.23484.2.p1.utr3p1;Parent=BSUD.23484.2.p1
scaffold_3464	transdecoder	gene	1042004	1052682	.	-	.	ID=BSUD.23485;Interpro=IPR000073 (Alpha/beta hydrolase fold-1)---IPR000639 (Epoxide hydrolase-like)---IPR029058 (Alpha/Beta hydrolase fold)
scaffold_3464	transdecoder	mRNA	1042004	1052682	.	-	.	ID=BSUD.23485.1.p1;Parent=BSUD.23485;Interpro=IPR000073 (Alpha/beta hydrolase fold-1)---IPR000639 (Epoxide hydrolase-like)---IPR029058 (Alpha/Beta hydrolase fold)
scaffold_3464	transdecoder	five_prime_UTR	1052581	1052682	.	-	.	ID=BSUD.23485.1.p1.utr5p1;Parent=BSUD.23485.1.p1
scaffold_3464	transdecoder	five_prime_UTR	1050778	1050834	.	-	.	ID=BSUD.23485.1.p1.utr5p2;Parent=BSUD.23485.1.p1
scaffold_3464	transdecoder	exon	1052581	1052682	.	-	.	ID=BSUD.23485.1.p1.exon1;Parent=BSUD.23485.1.p1
scaffold_3464	transdecoder	exon	1050586	1050834	.	-	.	ID=BSUD.23485.1.p1.exon2;Parent=BSUD.23485.1.p1
scaffold_3464	transdecoder	CDS	1050586	1050777	.	-	0	ID=cds.BSUD.23485.1.p1;Parent=BSUD.23485.1.p1
scaffold_3464	transdecoder	exon	1049521	1049645	.	-	.	ID=BSUD.23485.1.p1.exon3;Parent=BSUD.23485.1.p1
scaffold_3464	transdecoder	CDS	1049521	1049645	.	-	0	ID=cds.BSUD.23485.1.p1;Parent=BSUD.23485.1.p1
scaffold_3464	transdecoder	exon	1049153	1049265	.	-	.	ID=BSUD.23485.1.p1.exon4;Parent=BSUD.23485.1.p1
scaffold_3464	transdecoder	CDS	1049153	1049265	.	-	1	ID=cds.BSUD.23485.1.p1;Parent=BSUD.23485.1.p1
scaffold_3464	transdecoder	exon	1048261	1048435	.	-	.	ID=BSUD.23485.1.p1.exon5;Parent=BSUD.23485.1.p1
scaffold_3464	transdecoder	CDS	1048261	1048435	.	-	2	ID=cds.BSUD.23485.1.p1;Parent=BSUD.23485.1.p1
scaffold_3464	transdecoder	exon	1046965	1047128	.	-	.	ID=BSUD.23485.1.p1.exon6;Parent=BSUD.23485.1.p1
scaffold_3464	transdecoder	CDS	1046965	1047128	.	-	1	ID=cds.BSUD.23485.1.p1;Parent=BSUD.23485.1.p1
scaffold_3464	transdecoder	exon	1042004	1044708	.	-	.	ID=BSUD.23485.1.p1.exon7;Parent=BSUD.23485.1.p1
scaffold_3464	transdecoder	CDS	1044431	1044708	.	-	2	ID=cds.BSUD.23485.1.p1;Parent=BSUD.23485.1.p1
scaffold_3464	transdecoder	three_prime_UTR	1042004	1044430	.	-	.	ID=BSUD.23485.1.p1.utr3p1;Parent=BSUD.23485.1.p1
scaffold_3464	transdecoder	gene	1070622	1077120	.	+	.	ID=BSUD.23486;Interpro=IPR000222 (PPM-type phosphatase, divalent cation binding)---IPR001932 (PPM-type phosphatase domain)---IPR015655 (Protein phosphatase 2C family)---IPR036457 (PPM-type phosphatase domain superfamily)
scaffold_3464	transdecoder	mRNA	1070622	1077120	.	+	.	ID=BSUD.23486.1.p1;Parent=BSUD.23486;Interpro=IPR000222 (PPM-type phosphatase, divalent cation binding)---IPR001932 (PPM-type phosphatase domain)---IPR015655 (Protein phosphatase 2C family)---IPR036457 (PPM-type phosphatase domain superfamily)
scaffold_3464	transdecoder	five_prime_UTR	1070622	1070966	.	+	.	ID=BSUD.23486.1.p1.utr5p1;Parent=BSUD.23486.1.p1
scaffold_3464	transdecoder	exon	1070622	1071269	.	+	.	ID=BSUD.23486.1.p1.exon1;Parent=BSUD.23486.1.p1
scaffold_3464	transdecoder	CDS	1070967	1071269	.	+	0	ID=cds.BSUD.23486.1.p1;Parent=BSUD.23486.1.p1
scaffold_3464	transdecoder	exon	1071809	1072135	.	+	.	ID=BSUD.23486.1.p1.exon2;Parent=BSUD.23486.1.p1
scaffold_3464	transdecoder	CDS	1071809	1072135	.	+	0	ID=cds.BSUD.23486.1.p1;Parent=BSUD.23486.1.p1
scaffold_3464	transdecoder	exon	1073939	1077120	.	+	.	ID=BSUD.23486.1.p1.exon3;Parent=BSUD.23486.1.p1
scaffold_3464	transdecoder	CDS	1073939	1074811	.	+	0	ID=cds.BSUD.23486.1.p1;Parent=BSUD.23486.1.p1
scaffold_3464	transdecoder	three_prime_UTR	1074812	1077120	.	+	.	ID=BSUD.23486.1.p1.utr3p1;Parent=BSUD.23486.1.p1
scaffold_3464	transdecoder	mRNA	1070622	1076089	.	+	.	ID=BSUD.23486.2.p1;Parent=BSUD.23486;Interpro=IPR000222 (PPM-type phosphatase, divalent cation binding)---IPR001932 (PPM-type phosphatase domain)---IPR015655 (Protein phosphatase 2C family)---IPR036457 (PPM-type phosphatase domain superfamily)
scaffold_3464	transdecoder	exon	1070622	1070690	.	+	.	ID=BSUD.23486.2.p1.exon1;Parent=BSUD.23486.2.p1
scaffold_3464	transdecoder	CDS	1070624	1070690	.	+	0	ID=cds.BSUD.23486.2.p1;Parent=BSUD.23486.2.p1
scaffold_3464	transdecoder	exon	1071040	1071269	.	+	.	ID=BSUD.23486.2.p1.exon2;Parent=BSUD.23486.2.p1
scaffold_3464	transdecoder	CDS	1071040	1071269	.	+	2	ID=cds.BSUD.23486.2.p1;Parent=BSUD.23486.2.p1
scaffold_3464	transdecoder	exon	1071809	1072135	.	+	.	ID=BSUD.23486.2.p1.exon3;Parent=BSUD.23486.2.p1
scaffold_3464	transdecoder	CDS	1071809	1072135	.	+	0	ID=cds.BSUD.23486.2.p1;Parent=BSUD.23486.2.p1
scaffold_3464	transdecoder	exon	1073939	1076089	.	+	.	ID=BSUD.23486.2.p1.exon4;Parent=BSUD.23486.2.p1
scaffold_3464	transdecoder	CDS	1073939	1074811	.	+	0	ID=cds.BSUD.23486.2.p1;Parent=BSUD.23486.2.p1
scaffold_3464	transdecoder	three_prime_UTR	1074812	1076089	.	+	.	ID=BSUD.23486.2.p1.utr3p1;Parent=BSUD.23486.2.p1
scaffold_3464	transdecoder	mRNA	1070627	1076091	.	+	.	ID=BSUD.23486.3.p1;Parent=BSUD.23486;Interpro=IPR000222 (PPM-type phosphatase, divalent cation binding)---IPR001932 (PPM-type phosphatase domain)---IPR015655 (Protein phosphatase 2C family)---IPR036457 (PPM-type phosphatase domain superfamily)
scaffold_3464	transdecoder	five_prime_UTR	1070627	1071269	.	+	.	ID=BSUD.23486.3.p1.utr5p1;Parent=BSUD.23486.3.p1
scaffold_3464	transdecoder	five_prime_UTR	1071809	1073971	.	+	.	ID=BSUD.23486.3.p1.utr5p2;Parent=BSUD.23486.3.p1
scaffold_3464	transdecoder	exon	1070627	1071269	.	+	.	ID=BSUD.23486.3.p1.exon1;Parent=BSUD.23486.3.p1
scaffold_3464	transdecoder	exon	1071809	1076091	.	+	.	ID=BSUD.23486.3.p1.exon2;Parent=BSUD.23486.3.p1
scaffold_3464	transdecoder	CDS	1073972	1074811	.	+	0	ID=cds.BSUD.23486.3.p1;Parent=BSUD.23486.3.p1
scaffold_3464	transdecoder	three_prime_UTR	1074812	1076091	.	+	.	ID=BSUD.23486.3.p1.utr3p1;Parent=BSUD.23486.3.p1
scaffold_3464	transdecoder	mRNA	1070638	1075602	.	+	.	ID=BSUD.23486.4.p1;Parent=BSUD.23486;Interpro=IPR000222 (PPM-type phosphatase, divalent cation binding)---IPR001932 (PPM-type phosphatase domain)---IPR015655 (Protein phosphatase 2C family)---IPR036457 (PPM-type phosphatase domain superfamily)
scaffold_3464	transdecoder	five_prime_UTR	1070638	1070690	.	+	.	ID=BSUD.23486.4.p1.utr5p1;Parent=BSUD.23486.4.p1
scaffold_3464	transdecoder	five_prime_UTR	1070987	1071107	.	+	.	ID=BSUD.23486.4.p1.utr5p2;Parent=BSUD.23486.4.p1
scaffold_3464	transdecoder	exon	1070638	1070690	.	+	.	ID=BSUD.23486.4.p1.exon1;Parent=BSUD.23486.4.p1
scaffold_3464	transdecoder	exon	1070987	1071269	.	+	.	ID=BSUD.23486.4.p1.exon2;Parent=BSUD.23486.4.p1
scaffold_3464	transdecoder	CDS	1071108	1071269	.	+	0	ID=cds.BSUD.23486.4.p1;Parent=BSUD.23486.4.p1
scaffold_3464	transdecoder	exon	1071809	1072135	.	+	.	ID=BSUD.23486.4.p1.exon3;Parent=BSUD.23486.4.p1
scaffold_3464	transdecoder	CDS	1071809	1072135	.	+	0	ID=cds.BSUD.23486.4.p1;Parent=BSUD.23486.4.p1
scaffold_3464	transdecoder	exon	1073939	1075602	.	+	.	ID=BSUD.23486.4.p1.exon4;Parent=BSUD.23486.4.p1
scaffold_3464	transdecoder	CDS	1073939	1074811	.	+	0	ID=cds.BSUD.23486.4.p1;Parent=BSUD.23486.4.p1
scaffold_3464	transdecoder	three_prime_UTR	1074812	1075602	.	+	.	ID=BSUD.23486.4.p1.utr3p1;Parent=BSUD.23486.4.p1
scaffold_3464	transdecoder	gene	1079274	1087366	.	+	.	ID=BSUD.23487;Interpro=IPR000477 (Reverse transcriptase domain)---IPR001584 (Integrase, catalytic core)---IPR012337 (Ribonuclease H-like superfamily)---IPR036397 (Ribonuclease H superfamily)---IPR041577 (Reverse transcriptase/retrotransposon-derived protein, RNase H-like domain)---IPR041588 (Integrase zinc-binding domain)---IPR043128 (Reverse transcriptase/Diguanylate cyclase domain)---IPR043502 (DNA/RNA polymerase superfamily)
scaffold_3464	transdecoder	mRNA	1079274	1085813	.	+	.	ID=BSUD.23487.1.p1;Parent=BSUD.23487;Interpro=IPR000477 (Reverse transcriptase domain)---IPR001584 (Integrase, catalytic core)---IPR012337 (Ribonuclease H-like superfamily)---IPR036397 (Ribonuclease H superfamily)---IPR041577 (Reverse transcriptase/retrotransposon-derived protein, RNase H-like domain)---IPR041588 (Integrase zinc-binding domain)---IPR043128 (Reverse transcriptase/Diguanylate cyclase domain)---IPR043502 (DNA/RNA polymerase superfamily)
scaffold_3464	transdecoder	five_prime_UTR	1079274	1081393	.	+	.	ID=BSUD.23487.1.p1.utr5p1;Parent=BSUD.23487.1.p1
scaffold_3464	transdecoder	exon	1079274	1085813	.	+	.	ID=BSUD.23487.1.p1.exon1;Parent=BSUD.23487.1.p1
scaffold_3464	transdecoder	CDS	1081394	1084738	.	+	0	ID=cds.BSUD.23487.1.p1;Parent=BSUD.23487.1.p1
scaffold_3464	transdecoder	three_prime_UTR	1084739	1085813	.	+	.	ID=BSUD.23487.1.p1.utr3p1;Parent=BSUD.23487.1.p1
scaffold_3464	transdecoder	mRNA	1079387	1087366	.	+	.	ID=BSUD.23487.2.p1;Parent=BSUD.23487;Interpro=IPR000477 (Reverse transcriptase domain)---IPR001584 (Integrase, catalytic core)---IPR012337 (Ribonuclease H-like superfamily)---IPR036397 (Ribonuclease H superfamily)---IPR041577 (Reverse transcriptase/retrotransposon-derived protein, RNase H-like domain)---IPR041588 (Integrase zinc-binding domain)---IPR043128 (Reverse transcriptase/Diguanylate cyclase domain)---IPR043502 (DNA/RNA polymerase superfamily)
scaffold_3464	transdecoder	five_prime_UTR	1079387	1079992	.	+	.	ID=BSUD.23487.2.p1.utr5p1;Parent=BSUD.23487.2.p1
scaffold_3464	transdecoder	exon	1079387	1080021	.	+	.	ID=BSUD.23487.2.p1.exon1;Parent=BSUD.23487.2.p1
scaffold_3464	transdecoder	CDS	1079993	1080021	.	+	0	ID=cds.BSUD.23487.2.p1;Parent=BSUD.23487.2.p1
scaffold_3464	transdecoder	exon	1086897	1087366	.	+	.	ID=BSUD.23487.2.p1.exon2;Parent=BSUD.23487.2.p1
scaffold_3464	transdecoder	CDS	1086897	1087026	.	+	1	ID=cds.BSUD.23487.2.p1;Parent=BSUD.23487.2.p1
scaffold_3464	transdecoder	three_prime_UTR	1087027	1087366	.	+	.	ID=BSUD.23487.2.p1.utr3p1;Parent=BSUD.23487.2.p1
scaffold_3464	tRNAscan-SE	pseudogene_tRNA	1124543	1124610	42.7	-	.	ID=scaffold_3464.trna14;Name=scaffold_3464.tRNA14-ArgTCG;isotype=Arg;anticodon=TCG;gene_biotype=pseudogene
scaffold_3464	tRNAscan-SE	exon	1124543	1124610	.	-	.	ID=scaffold_3464.trna14.exon1;Parent=scaffold_3464.trna14
scaffold_3464	transdecoder	gene	1147988	1184416	.	+	.	ID=BSUD.23488;Interpro=IPR008166 (Glycosyltransferase family 92)
scaffold_3464	transdecoder	mRNA	1147988	1184416	.	+	.	ID=BSUD.23488.1.p1;Parent=BSUD.23488;Interpro=IPR008166 (Glycosyltransferase family 92)
scaffold_3464	transdecoder	five_prime_UTR	1147988	1148297	.	+	.	ID=BSUD.23488.1.p1.utr5p1;Parent=BSUD.23488.1.p1
scaffold_3464	transdecoder	five_prime_UTR	1161100	1161210	.	+	.	ID=BSUD.23488.1.p1.utr5p2;Parent=BSUD.23488.1.p1
scaffold_3464	transdecoder	exon	1147988	1148297	.	+	.	ID=BSUD.23488.1.p1.exon1;Parent=BSUD.23488.1.p1
scaffold_3464	transdecoder	exon	1161100	1161361	.	+	.	ID=BSUD.23488.1.p1.exon2;Parent=BSUD.23488.1.p1
scaffold_3464	transdecoder	CDS	1161211	1161361	.	+	0	ID=cds.BSUD.23488.1.p1;Parent=BSUD.23488.1.p1
scaffold_3464	transdecoder	exon	1169573	1169676	.	+	.	ID=BSUD.23488.1.p1.exon3;Parent=BSUD.23488.1.p1
scaffold_3464	transdecoder	CDS	1169573	1169676	.	+	2	ID=cds.BSUD.23488.1.p1;Parent=BSUD.23488.1.p1
scaffold_3464	transdecoder	exon	1175963	1176153	.	+	.	ID=BSUD.23488.1.p1.exon4;Parent=BSUD.23488.1.p1
scaffold_3464	transdecoder	CDS	1175963	1176153	.	+	0	ID=cds.BSUD.23488.1.p1;Parent=BSUD.23488.1.p1
scaffold_3464	transdecoder	exon	1178707	1178986	.	+	.	ID=BSUD.23488.1.p1.exon5;Parent=BSUD.23488.1.p1
scaffold_3464	transdecoder	CDS	1178707	1178986	.	+	1	ID=cds.BSUD.23488.1.p1;Parent=BSUD.23488.1.p1
scaffold_3464	transdecoder	exon	1180495	1184416	.	+	.	ID=BSUD.23488.1.p1.exon6;Parent=BSUD.23488.1.p1
scaffold_3464	transdecoder	CDS	1180495	1181178	.	+	0	ID=cds.BSUD.23488.1.p1;Parent=BSUD.23488.1.p1
scaffold_3464	transdecoder	three_prime_UTR	1181179	1184416	.	+	.	ID=BSUD.23488.1.p1.utr3p1;Parent=BSUD.23488.1.p1
scaffold_3464	transdecoder	mRNA	1151312	1184416	.	+	.	ID=BSUD.23488.2.p1;Parent=BSUD.23488;Interpro=IPR008166 (Glycosyltransferase family 92)
scaffold_3464	transdecoder	five_prime_UTR	1151312	1151850	.	+	.	ID=BSUD.23488.2.p1.utr5p1;Parent=BSUD.23488.2.p1
scaffold_3464	transdecoder	five_prime_UTR	1161100	1161210	.	+	.	ID=BSUD.23488.2.p1.utr5p2;Parent=BSUD.23488.2.p1
scaffold_3464	transdecoder	exon	1151312	1151850	.	+	.	ID=BSUD.23488.2.p1.exon1;Parent=BSUD.23488.2.p1
scaffold_3464	transdecoder	exon	1161100	1161361	.	+	.	ID=BSUD.23488.2.p1.exon2;Parent=BSUD.23488.2.p1
scaffold_3464	transdecoder	CDS	1161211	1161361	.	+	0	ID=cds.BSUD.23488.2.p1;Parent=BSUD.23488.2.p1
scaffold_3464	transdecoder	exon	1169573	1169676	.	+	.	ID=BSUD.23488.2.p1.exon3;Parent=BSUD.23488.2.p1
scaffold_3464	transdecoder	CDS	1169573	1169676	.	+	2	ID=cds.BSUD.23488.2.p1;Parent=BSUD.23488.2.p1
scaffold_3464	transdecoder	exon	1175963	1176153	.	+	.	ID=BSUD.23488.2.p1.exon4;Parent=BSUD.23488.2.p1
scaffold_3464	transdecoder	CDS	1175963	1176153	.	+	0	ID=cds.BSUD.23488.2.p1;Parent=BSUD.23488.2.p1
scaffold_3464	transdecoder	exon	1178707	1178986	.	+	.	ID=BSUD.23488.2.p1.exon5;Parent=BSUD.23488.2.p1
scaffold_3464	transdecoder	CDS	1178707	1178986	.	+	1	ID=cds.BSUD.23488.2.p1;Parent=BSUD.23488.2.p1
scaffold_3464	transdecoder	exon	1180495	1184416	.	+	.	ID=BSUD.23488.2.p1.exon6;Parent=BSUD.23488.2.p1
scaffold_3464	transdecoder	CDS	1180495	1181178	.	+	0	ID=cds.BSUD.23488.2.p1;Parent=BSUD.23488.2.p1
scaffold_3464	transdecoder	three_prime_UTR	1181179	1184416	.	+	.	ID=BSUD.23488.2.p1.utr3p1;Parent=BSUD.23488.2.p1
scaffold_3464	transdecoder	gene	1194887	1203345	.	+	.	ID=BSUD.23489;Interpro=IPR002035 (von Willebrand factor, type A)---IPR013694 (VIT domain)---IPR036465 (von Willebrand factor A-like domain superfamily)
scaffold_3464	transdecoder	mRNA	1194887	1201261	.	+	.	ID=BSUD.23489.1.p1;Parent=BSUD.23489;Interpro=IPR002035 (von Willebrand factor, type A)---IPR013694 (VIT domain)---IPR036465 (von Willebrand factor A-like domain superfamily)
scaffold_3464	transdecoder	five_prime_UTR	1194887	1194918	.	+	.	ID=BSUD.23489.1.p1.utr5p1;Parent=BSUD.23489.1.p1
scaffold_3464	transdecoder	exon	1194887	1194993	.	+	.	ID=BSUD.23489.1.p1.exon1;Parent=BSUD.23489.1.p1
scaffold_3464	transdecoder	CDS	1194919	1194993	.	+	0	ID=cds.BSUD.23489.1.p1;Parent=BSUD.23489.1.p1
scaffold_3464	transdecoder	exon	1200893	1201261	.	+	.	ID=BSUD.23489.1.p1.exon2;Parent=BSUD.23489.1.p1
scaffold_3464	transdecoder	CDS	1200893	1201261	.	+	0	ID=cds.BSUD.23489.1.p1;Parent=BSUD.23489.1.p1
scaffold_3464	transdecoder	mRNA	1194887	1203345	.	+	.	ID=BSUD.23489.2.p1;Parent=BSUD.23489;Interpro=IPR002035 (von Willebrand factor, type A)---IPR013694 (VIT domain)---IPR036465 (von Willebrand factor A-like domain superfamily)
scaffold_3464	transdecoder	five_prime_UTR	1194887	1194918	.	+	.	ID=BSUD.23489.2.p1.utr5p1;Parent=BSUD.23489.2.p1
scaffold_3464	transdecoder	exon	1194887	1194993	.	+	.	ID=BSUD.23489.2.p1.exon1;Parent=BSUD.23489.2.p1
scaffold_3464	transdecoder	CDS	1194919	1194993	.	+	0	ID=cds.BSUD.23489.2.p1;Parent=BSUD.23489.2.p1
scaffold_3464	transdecoder	exon	1197753	1203345	.	+	.	ID=BSUD.23489.2.p1.exon2;Parent=BSUD.23489.2.p1
scaffold_3464	transdecoder	CDS	1197753	1200338	.	+	0	ID=cds.BSUD.23489.2.p1;Parent=BSUD.23489.2.p1
scaffold_3464	transdecoder	three_prime_UTR	1200339	1203345	.	+	.	ID=BSUD.23489.2.p1.utr3p1;Parent=BSUD.23489.2.p1
scaffold_3464	transdecoder	gene	1204117	1224788	.	-	.	ID=BSUD.23490;Interpro=IPR003593 (AAA+ ATPase domain)---IPR008824 (RuvB-like P-loop domain)---IPR008921 (DNA polymerase III, clamp loader complex, gamma/delta/delta subunit, C-terminal)---IPR021886 (MgsA AAA+ ATPase C-terminal)---IPR027417 (P-loop containing nucleoside triphosphate hydrolase)---IPR032423 (AAA C-terminal domain)
scaffold_3464	transdecoder	mRNA	1204117	1224788	.	-	.	ID=BSUD.23490.1.p1;Parent=BSUD.23490;Interpro=IPR003593 (AAA+ ATPase domain)---IPR008824 (RuvB-like P-loop domain)---IPR008921 (DNA polymerase III, clamp loader complex, gamma/delta/delta subunit, C-terminal)---IPR021886 (MgsA AAA+ ATPase C-terminal)---IPR027417 (P-loop containing nucleoside triphosphate hydrolase)---IPR032423 (AAA C-terminal domain)
scaffold_3464	transdecoder	five_prime_UTR	1224728	1224788	.	-	.	ID=BSUD.23490.1.p1.utr5p1;Parent=BSUD.23490.1.p1
scaffold_3464	transdecoder	five_prime_UTR	1216912	1216999	.	-	.	ID=BSUD.23490.1.p1.utr5p2;Parent=BSUD.23490.1.p1
scaffold_3464	transdecoder	exon	1224728	1224788	.	-	.	ID=BSUD.23490.1.p1.exon1;Parent=BSUD.23490.1.p1
scaffold_3464	transdecoder	exon	1216681	1216999	.	-	.	ID=BSUD.23490.1.p1.exon2;Parent=BSUD.23490.1.p1
scaffold_3464	transdecoder	CDS	1216681	1216911	.	-	0	ID=cds.BSUD.23490.1.p1;Parent=BSUD.23490.1.p1
scaffold_3464	transdecoder	exon	1215264	1215509	.	-	.	ID=BSUD.23490.1.p1.exon3;Parent=BSUD.23490.1.p1
scaffold_3464	transdecoder	CDS	1215264	1215509	.	-	0	ID=cds.BSUD.23490.1.p1;Parent=BSUD.23490.1.p1
scaffold_3464	transdecoder	exon	1214468	1214662	.	-	.	ID=BSUD.23490.1.p1.exon4;Parent=BSUD.23490.1.p1
scaffold_3464	transdecoder	CDS	1214468	1214662	.	-	0	ID=cds.BSUD.23490.1.p1;Parent=BSUD.23490.1.p1
scaffold_3464	transdecoder	exon	1213976	1214104	.	-	.	ID=BSUD.23490.1.p1.exon5;Parent=BSUD.23490.1.p1
scaffold_3464	transdecoder	CDS	1213976	1214104	.	-	0	ID=cds.BSUD.23490.1.p1;Parent=BSUD.23490.1.p1
scaffold_3464	transdecoder	exon	1212926	1213038	.	-	.	ID=BSUD.23490.1.p1.exon6;Parent=BSUD.23490.1.p1
scaffold_3464	transdecoder	CDS	1212926	1213038	.	-	0	ID=cds.BSUD.23490.1.p1;Parent=BSUD.23490.1.p1
scaffold_3464	transdecoder	exon	1210196	1210404	.	-	.	ID=BSUD.23490.1.p1.exon7;Parent=BSUD.23490.1.p1
scaffold_3464	transdecoder	CDS	1210196	1210404	.	-	1	ID=cds.BSUD.23490.1.p1;Parent=BSUD.23490.1.p1
scaffold_3464	transdecoder	exon	1206932	1207087	.	-	.	ID=BSUD.23490.1.p1.exon8;Parent=BSUD.23490.1.p1
scaffold_3464	transdecoder	CDS	1206932	1207087	.	-	2	ID=cds.BSUD.23490.1.p1;Parent=BSUD.23490.1.p1
scaffold_3464	transdecoder	exon	1206577	1206711	.	-	.	ID=BSUD.23490.1.p1.exon9;Parent=BSUD.23490.1.p1
scaffold_3464	transdecoder	CDS	1206659	1206711	.	-	2	ID=cds.BSUD.23490.1.p1;Parent=BSUD.23490.1.p1
scaffold_3464	transdecoder	exon	1205748	1205827	.	-	.	ID=BSUD.23490.1.p1.exon10;Parent=BSUD.23490.1.p1
scaffold_3464	transdecoder	exon	1205233	1205398	.	-	.	ID=BSUD.23490.1.p1.exon11;Parent=BSUD.23490.1.p1
scaffold_3464	transdecoder	exon	1204117	1204369	.	-	.	ID=BSUD.23490.1.p1.exon12;Parent=BSUD.23490.1.p1
scaffold_3464	transdecoder	three_prime_UTR	1206577	1206658	.	-	.	ID=BSUD.23490.1.p1.utr3p1;Parent=BSUD.23490.1.p1
scaffold_3464	transdecoder	three_prime_UTR	1205748	1205827	.	-	.	ID=BSUD.23490.1.p1.utr3p2;Parent=BSUD.23490.1.p1
scaffold_3464	transdecoder	three_prime_UTR	1205233	1205398	.	-	.	ID=BSUD.23490.1.p1.utr3p3;Parent=BSUD.23490.1.p1
scaffold_3464	transdecoder	three_prime_UTR	1204117	1204369	.	-	.	ID=BSUD.23490.1.p1.utr3p4;Parent=BSUD.23490.1.p1
scaffold_3464	transdecoder	mRNA	1204121	1224788	.	-	.	ID=BSUD.23490.2.p1;Parent=BSUD.23490;Interpro=IPR003593 (AAA+ ATPase domain)---IPR008824 (RuvB-like P-loop domain)---IPR008921 (DNA polymerase III, clamp loader complex, gamma/delta/delta subunit, C-terminal)---IPR021886 (MgsA AAA+ ATPase C-terminal)---IPR027417 (P-loop containing nucleoside triphosphate hydrolase)---IPR032423 (AAA C-terminal domain)
scaffold_3464	transdecoder	five_prime_UTR	1224728	1224788	.	-	.	ID=BSUD.23490.2.p1.utr5p1;Parent=BSUD.23490.2.p1
scaffold_3464	transdecoder	five_prime_UTR	1216912	1216999	.	-	.	ID=BSUD.23490.2.p1.utr5p2;Parent=BSUD.23490.2.p1
scaffold_3464	transdecoder	exon	1224728	1224788	.	-	.	ID=BSUD.23490.2.p1.exon1;Parent=BSUD.23490.2.p1
scaffold_3464	transdecoder	exon	1216681	1216999	.	-	.	ID=BSUD.23490.2.p1.exon2;Parent=BSUD.23490.2.p1
scaffold_3464	transdecoder	CDS	1216681	1216911	.	-	0	ID=cds.BSUD.23490.2.p1;Parent=BSUD.23490.2.p1
scaffold_3464	transdecoder	exon	1215264	1215509	.	-	.	ID=BSUD.23490.2.p1.exon3;Parent=BSUD.23490.2.p1
scaffold_3464	transdecoder	CDS	1215264	1215509	.	-	0	ID=cds.BSUD.23490.2.p1;Parent=BSUD.23490.2.p1
scaffold_3464	transdecoder	exon	1214468	1214662	.	-	.	ID=BSUD.23490.2.p1.exon4;Parent=BSUD.23490.2.p1
scaffold_3464	transdecoder	CDS	1214468	1214662	.	-	0	ID=cds.BSUD.23490.2.p1;Parent=BSUD.23490.2.p1
scaffold_3464	transdecoder	exon	1213976	1214104	.	-	.	ID=BSUD.23490.2.p1.exon5;Parent=BSUD.23490.2.p1
scaffold_3464	transdecoder	CDS	1213976	1214104	.	-	0	ID=cds.BSUD.23490.2.p1;Parent=BSUD.23490.2.p1
scaffold_3464	transdecoder	exon	1212926	1213038	.	-	.	ID=BSUD.23490.2.p1.exon6;Parent=BSUD.23490.2.p1
scaffold_3464	transdecoder	CDS	1212926	1213038	.	-	0	ID=cds.BSUD.23490.2.p1;Parent=BSUD.23490.2.p1
scaffold_3464	transdecoder	exon	1210196	1210404	.	-	.	ID=BSUD.23490.2.p1.exon7;Parent=BSUD.23490.2.p1
scaffold_3464	transdecoder	CDS	1210196	1210404	.	-	1	ID=cds.BSUD.23490.2.p1;Parent=BSUD.23490.2.p1
scaffold_3464	transdecoder	exon	1206932	1207087	.	-	.	ID=BSUD.23490.2.p1.exon8;Parent=BSUD.23490.2.p1
scaffold_3464	transdecoder	CDS	1206932	1207087	.	-	2	ID=cds.BSUD.23490.2.p1;Parent=BSUD.23490.2.p1
scaffold_3464	transdecoder	exon	1205748	1205827	.	-	.	ID=BSUD.23490.2.p1.exon9;Parent=BSUD.23490.2.p1
scaffold_3464	transdecoder	CDS	1205748	1205827	.	-	2	ID=cds.BSUD.23490.2.p1;Parent=BSUD.23490.2.p1
scaffold_3464	transdecoder	exon	1205233	1205398	.	-	.	ID=BSUD.23490.2.p1.exon10;Parent=BSUD.23490.2.p1
scaffold_3464	transdecoder	CDS	1205233	1205398	.	-	0	ID=cds.BSUD.23490.2.p1;Parent=BSUD.23490.2.p1
scaffold_3464	transdecoder	exon	1204121	1204369	.	-	.	ID=BSUD.23490.2.p1.exon11;Parent=BSUD.23490.2.p1
scaffold_3464	transdecoder	CDS	1204263	1204369	.	-	2	ID=cds.BSUD.23490.2.p1;Parent=BSUD.23490.2.p1
scaffold_3464	transdecoder	three_prime_UTR	1204121	1204262	.	-	.	ID=BSUD.23490.2.p1.utr3p1;Parent=BSUD.23490.2.p1
scaffold_3464	transdecoder	gene	1238666	1287055	.	-	.	ID=BSUD.23491;Interpro=IPR002110 (Ankyrin repeat)---IPR002153 (Transient receptor potential channel, canonical)---IPR005821 (Ion transport domain)---IPR013555 (Transient receptor ion channel domain)---IPR036770 (Ankyrin repeat-containing domain superfamily)
scaffold_3464	transdecoder	mRNA	1238666	1287055	.	-	.	ID=BSUD.23491.1.p1;Parent=BSUD.23491;Interpro=IPR002110 (Ankyrin repeat)---IPR002153 (Transient receptor potential channel, canonical)---IPR005821 (Ion transport domain)---IPR013555 (Transient receptor ion channel domain)---IPR036770 (Ankyrin repeat-containing domain superfamily)
scaffold_3464	transdecoder	five_prime_UTR	1286453	1287055	.	-	.	ID=BSUD.23491.1.p1.utr5p1;Parent=BSUD.23491.1.p1
scaffold_3464	transdecoder	five_prime_UTR	1265508	1265801	.	-	.	ID=BSUD.23491.1.p1.utr5p2;Parent=BSUD.23491.1.p1
scaffold_3464	transdecoder	exon	1286453	1287055	.	-	.	ID=BSUD.23491.1.p1.exon1;Parent=BSUD.23491.1.p1
scaffold_3464	transdecoder	exon	1265286	1265801	.	-	.	ID=BSUD.23491.1.p1.exon2;Parent=BSUD.23491.1.p1
scaffold_3464	transdecoder	CDS	1265286	1265507	.	-	0	ID=cds.BSUD.23491.1.p1;Parent=BSUD.23491.1.p1
scaffold_3464	transdecoder	exon	1261383	1261541	.	-	.	ID=BSUD.23491.1.p1.exon3;Parent=BSUD.23491.1.p1
scaffold_3464	transdecoder	CDS	1261383	1261541	.	-	0	ID=cds.BSUD.23491.1.p1;Parent=BSUD.23491.1.p1
scaffold_3464	transdecoder	exon	1260327	1260483	.	-	.	ID=BSUD.23491.1.p1.exon4;Parent=BSUD.23491.1.p1
scaffold_3464	transdecoder	CDS	1260327	1260483	.	-	0	ID=cds.BSUD.23491.1.p1;Parent=BSUD.23491.1.p1
scaffold_3464	transdecoder	exon	1258548	1258705	.	-	.	ID=BSUD.23491.1.p1.exon5;Parent=BSUD.23491.1.p1
scaffold_3464	transdecoder	CDS	1258548	1258705	.	-	2	ID=cds.BSUD.23491.1.p1;Parent=BSUD.23491.1.p1
scaffold_3464	transdecoder	exon	1258095	1258271	.	-	.	ID=BSUD.23491.1.p1.exon6;Parent=BSUD.23491.1.p1
scaffold_3464	transdecoder	CDS	1258095	1258271	.	-	0	ID=cds.BSUD.23491.1.p1;Parent=BSUD.23491.1.p1
scaffold_3464	transdecoder	exon	1256987	1257160	.	-	.	ID=BSUD.23491.1.p1.exon7;Parent=BSUD.23491.1.p1
scaffold_3464	transdecoder	CDS	1256987	1257160	.	-	0	ID=cds.BSUD.23491.1.p1;Parent=BSUD.23491.1.p1
scaffold_3464	transdecoder	exon	1256504	1256668	.	-	.	ID=BSUD.23491.1.p1.exon8;Parent=BSUD.23491.1.p1
scaffold_3464	transdecoder	CDS	1256504	1256668	.	-	0	ID=cds.BSUD.23491.1.p1;Parent=BSUD.23491.1.p1
scaffold_3464	transdecoder	exon	1254966	1255123	.	-	.	ID=BSUD.23491.1.p1.exon9;Parent=BSUD.23491.1.p1
scaffold_3464	transdecoder	CDS	1254966	1255123	.	-	0	ID=cds.BSUD.23491.1.p1;Parent=BSUD.23491.1.p1
scaffold_3464	transdecoder	exon	1253589	1253707	.	-	.	ID=BSUD.23491.1.p1.exon10;Parent=BSUD.23491.1.p1
scaffold_3464	transdecoder	CDS	1253589	1253707	.	-	1	ID=cds.BSUD.23491.1.p1;Parent=BSUD.23491.1.p1
scaffold_3464	transdecoder	exon	1251817	1251956	.	-	.	ID=BSUD.23491.1.p1.exon11;Parent=BSUD.23491.1.p1
scaffold_3464	transdecoder	CDS	1251817	1251956	.	-	2	ID=cds.BSUD.23491.1.p1;Parent=BSUD.23491.1.p1
scaffold_3464	transdecoder	exon	1250869	1250956	.	-	.	ID=BSUD.23491.1.p1.exon12;Parent=BSUD.23491.1.p1
scaffold_3464	transdecoder	CDS	1250869	1250956	.	-	0	ID=cds.BSUD.23491.1.p1;Parent=BSUD.23491.1.p1
scaffold_3464	transdecoder	exon	1250508	1250659	.	-	.	ID=BSUD.23491.1.p1.exon13;Parent=BSUD.23491.1.p1
scaffold_3464	transdecoder	CDS	1250508	1250659	.	-	2	ID=cds.BSUD.23491.1.p1;Parent=BSUD.23491.1.p1
scaffold_3464	transdecoder	exon	1249615	1249775	.	-	.	ID=BSUD.23491.1.p1.exon14;Parent=BSUD.23491.1.p1
scaffold_3464	transdecoder	CDS	1249615	1249775	.	-	0	ID=cds.BSUD.23491.1.p1;Parent=BSUD.23491.1.p1
scaffold_3464	transdecoder	exon	1248027	1248225	.	-	.	ID=BSUD.23491.1.p1.exon15;Parent=BSUD.23491.1.p1
scaffold_3464	transdecoder	CDS	1248027	1248225	.	-	1	ID=cds.BSUD.23491.1.p1;Parent=BSUD.23491.1.p1
scaffold_3464	transdecoder	exon	1247733	1247904	.	-	.	ID=BSUD.23491.1.p1.exon16;Parent=BSUD.23491.1.p1
scaffold_3464	transdecoder	CDS	1247733	1247904	.	-	0	ID=cds.BSUD.23491.1.p1;Parent=BSUD.23491.1.p1
scaffold_3464	transdecoder	exon	1247380	1247492	.	-	.	ID=BSUD.23491.1.p1.exon17;Parent=BSUD.23491.1.p1
scaffold_3464	transdecoder	CDS	1247380	1247492	.	-	2	ID=cds.BSUD.23491.1.p1;Parent=BSUD.23491.1.p1
scaffold_3464	transdecoder	exon	1246693	1246842	.	-	.	ID=BSUD.23491.1.p1.exon18;Parent=BSUD.23491.1.p1
scaffold_3464	transdecoder	CDS	1246693	1246842	.	-	0	ID=cds.BSUD.23491.1.p1;Parent=BSUD.23491.1.p1
scaffold_3464	transdecoder	exon	1245593	1245659	.	-	.	ID=BSUD.23491.1.p1.exon19;Parent=BSUD.23491.1.p1
scaffold_3464	transdecoder	CDS	1245593	1245659	.	-	0	ID=cds.BSUD.23491.1.p1;Parent=BSUD.23491.1.p1
scaffold_3464	transdecoder	exon	1243187	1243314	.	-	.	ID=BSUD.23491.1.p1.exon20;Parent=BSUD.23491.1.p1
scaffold_3464	transdecoder	CDS	1243187	1243314	.	-	2	ID=cds.BSUD.23491.1.p1;Parent=BSUD.23491.1.p1
scaffold_3464	transdecoder	exon	1238666	1242433	.	-	.	ID=BSUD.23491.1.p1.exon21;Parent=BSUD.23491.1.p1
scaffold_3464	transdecoder	CDS	1242227	1242433	.	-	0	ID=cds.BSUD.23491.1.p1;Parent=BSUD.23491.1.p1
scaffold_3464	transdecoder	three_prime_UTR	1238666	1242226	.	-	.	ID=BSUD.23491.1.p1.utr3p1;Parent=BSUD.23491.1.p1
scaffold_3464	transdecoder	mRNA	1238666	1263707	.	-	.	ID=BSUD.23491.2.p1;Parent=BSUD.23491;Interpro=IPR002110 (Ankyrin repeat)---IPR002153 (Transient receptor potential channel, canonical)---IPR005821 (Ion transport domain)---IPR013555 (Transient receptor ion channel domain)---IPR036770 (Ankyrin repeat-containing domain superfamily)
scaffold_3464	transdecoder	five_prime_UTR	1263477	1263707	.	-	.	ID=BSUD.23491.2.p1.utr5p1;Parent=BSUD.23491.2.p1
scaffold_3464	transdecoder	five_prime_UTR	1262444	1262523	.	-	.	ID=BSUD.23491.2.p1.utr5p2;Parent=BSUD.23491.2.p1
scaffold_3464	transdecoder	five_prime_UTR	1261383	1261541	.	-	.	ID=BSUD.23491.2.p1.utr5p3;Parent=BSUD.23491.2.p1
scaffold_3464	transdecoder	five_prime_UTR	1260361	1260483	.	-	.	ID=BSUD.23491.2.p1.utr5p4;Parent=BSUD.23491.2.p1
scaffold_3464	transdecoder	exon	1263477	1263707	.	-	.	ID=BSUD.23491.2.p1.exon1;Parent=BSUD.23491.2.p1
scaffold_3464	transdecoder	exon	1262444	1262523	.	-	.	ID=BSUD.23491.2.p1.exon2;Parent=BSUD.23491.2.p1
scaffold_3464	transdecoder	exon	1261383	1261541	.	-	.	ID=BSUD.23491.2.p1.exon3;Parent=BSUD.23491.2.p1
scaffold_3464	transdecoder	exon	1260327	1260483	.	-	.	ID=BSUD.23491.2.p1.exon4;Parent=BSUD.23491.2.p1
scaffold_3464	transdecoder	CDS	1260327	1260360	.	-	0	ID=cds.BSUD.23491.2.p1;Parent=BSUD.23491.2.p1
scaffold_3464	transdecoder	exon	1258548	1258705	.	-	.	ID=BSUD.23491.2.p1.exon5;Parent=BSUD.23491.2.p1
scaffold_3464	transdecoder	CDS	1258548	1258705	.	-	2	ID=cds.BSUD.23491.2.p1;Parent=BSUD.23491.2.p1
scaffold_3464	transdecoder	exon	1258095	1258271	.	-	.	ID=BSUD.23491.2.p1.exon6;Parent=BSUD.23491.2.p1
scaffold_3464	transdecoder	CDS	1258095	1258271	.	-	0	ID=cds.BSUD.23491.2.p1;Parent=BSUD.23491.2.p1
scaffold_3464	transdecoder	exon	1256987	1257160	.	-	.	ID=BSUD.23491.2.p1.exon7;Parent=BSUD.23491.2.p1
scaffold_3464	transdecoder	CDS	1256987	1257160	.	-	0	ID=cds.BSUD.23491.2.p1;Parent=BSUD.23491.2.p1
scaffold_3464	transdecoder	exon	1256504	1256668	.	-	.	ID=BSUD.23491.2.p1.exon8;Parent=BSUD.23491.2.p1
scaffold_3464	transdecoder	CDS	1256504	1256668	.	-	0	ID=cds.BSUD.23491.2.p1;Parent=BSUD.23491.2.p1
scaffold_3464	transdecoder	exon	1254966	1255123	.	-	.	ID=BSUD.23491.2.p1.exon9;Parent=BSUD.23491.2.p1
scaffold_3464	transdecoder	CDS	1254966	1255123	.	-	0	ID=cds.BSUD.23491.2.p1;Parent=BSUD.23491.2.p1
scaffold_3464	transdecoder	exon	1253589	1253707	.	-	.	ID=BSUD.23491.2.p1.exon10;Parent=BSUD.23491.2.p1
scaffold_3464	transdecoder	CDS	1253589	1253707	.	-	1	ID=cds.BSUD.23491.2.p1;Parent=BSUD.23491.2.p1
scaffold_3464	transdecoder	exon	1251817	1251956	.	-	.	ID=BSUD.23491.2.p1.exon11;Parent=BSUD.23491.2.p1
scaffold_3464	transdecoder	CDS	1251817	1251956	.	-	2	ID=cds.BSUD.23491.2.p1;Parent=BSUD.23491.2.p1
scaffold_3464	transdecoder	exon	1250869	1250956	.	-	.	ID=BSUD.23491.2.p1.exon12;Parent=BSUD.23491.2.p1
scaffold_3464	transdecoder	CDS	1250869	1250956	.	-	0	ID=cds.BSUD.23491.2.p1;Parent=BSUD.23491.2.p1
scaffold_3464	transdecoder	exon	1250508	1250659	.	-	.	ID=BSUD.23491.2.p1.exon13;Parent=BSUD.23491.2.p1
scaffold_3464	transdecoder	CDS	1250508	1250659	.	-	2	ID=cds.BSUD.23491.2.p1;Parent=BSUD.23491.2.p1
scaffold_3464	transdecoder	exon	1249615	1249775	.	-	.	ID=BSUD.23491.2.p1.exon14;Parent=BSUD.23491.2.p1
scaffold_3464	transdecoder	CDS	1249615	1249775	.	-	0	ID=cds.BSUD.23491.2.p1;Parent=BSUD.23491.2.p1
scaffold_3464	transdecoder	exon	1248027	1248225	.	-	.	ID=BSUD.23491.2.p1.exon15;Parent=BSUD.23491.2.p1
scaffold_3464	transdecoder	CDS	1248027	1248225	.	-	1	ID=cds.BSUD.23491.2.p1;Parent=BSUD.23491.2.p1
scaffold_3464	transdecoder	exon	1247733	1247904	.	-	.	ID=BSUD.23491.2.p1.exon16;Parent=BSUD.23491.2.p1
scaffold_3464	transdecoder	CDS	1247733	1247904	.	-	0	ID=cds.BSUD.23491.2.p1;Parent=BSUD.23491.2.p1
scaffold_3464	transdecoder	exon	1247380	1247492	.	-	.	ID=BSUD.23491.2.p1.exon17;Parent=BSUD.23491.2.p1
scaffold_3464	transdecoder	CDS	1247380	1247492	.	-	2	ID=cds.BSUD.23491.2.p1;Parent=BSUD.23491.2.p1
scaffold_3464	transdecoder	exon	1246693	1246842	.	-	.	ID=BSUD.23491.2.p1.exon18;Parent=BSUD.23491.2.p1
scaffold_3464	transdecoder	CDS	1246693	1246842	.	-	0	ID=cds.BSUD.23491.2.p1;Parent=BSUD.23491.2.p1
scaffold_3464	transdecoder	exon	1245593	1245659	.	-	.	ID=BSUD.23491.2.p1.exon19;Parent=BSUD.23491.2.p1
scaffold_3464	transdecoder	CDS	1245593	1245659	.	-	0	ID=cds.BSUD.23491.2.p1;Parent=BSUD.23491.2.p1
scaffold_3464	transdecoder	exon	1243187	1243314	.	-	.	ID=BSUD.23491.2.p1.exon20;Parent=BSUD.23491.2.p1
scaffold_3464	transdecoder	CDS	1243187	1243314	.	-	2	ID=cds.BSUD.23491.2.p1;Parent=BSUD.23491.2.p1
scaffold_3464	transdecoder	exon	1238666	1242433	.	-	.	ID=BSUD.23491.2.p1.exon21;Parent=BSUD.23491.2.p1
scaffold_3464	transdecoder	CDS	1242227	1242433	.	-	0	ID=cds.BSUD.23491.2.p1;Parent=BSUD.23491.2.p1
scaffold_3464	transdecoder	three_prime_UTR	1238666	1242226	.	-	.	ID=BSUD.23491.2.p1.utr3p1;Parent=BSUD.23491.2.p1
scaffold_3464	transdecoder	gene	1296798	1309117	.	-	.	ID=BSUD.23492;Interpro=NA
scaffold_3464	transdecoder	mRNA	1296798	1309117	.	-	.	ID=BSUD.23492.1.p1;Parent=BSUD.23492;Interpro=NA
scaffold_3464	transdecoder	exon	1309011	1309117	.	-	.	ID=BSUD.23492.1.p1.exon1;Parent=BSUD.23492.1.p1
scaffold_3464	transdecoder	CDS	1309011	1309116	.	-	0	ID=cds.BSUD.23492.1.p1;Parent=BSUD.23492.1.p1
scaffold_3464	transdecoder	exon	1307705	1307832	.	-	.	ID=BSUD.23492.1.p1.exon2;Parent=BSUD.23492.1.p1
scaffold_3464	transdecoder	CDS	1307705	1307832	.	-	2	ID=cds.BSUD.23492.1.p1;Parent=BSUD.23492.1.p1
scaffold_3464	transdecoder	exon	1303337	1303486	.	-	.	ID=BSUD.23492.1.p1.exon3;Parent=BSUD.23492.1.p1
scaffold_3464	transdecoder	CDS	1303337	1303486	.	-	0	ID=cds.BSUD.23492.1.p1;Parent=BSUD.23492.1.p1
scaffold_3464	transdecoder	exon	1302075	1302141	.	-	.	ID=BSUD.23492.1.p1.exon4;Parent=BSUD.23492.1.p1
scaffold_3464	transdecoder	CDS	1302075	1302141	.	-	0	ID=cds.BSUD.23492.1.p1;Parent=BSUD.23492.1.p1
scaffold_3464	transdecoder	exon	1300070	1300197	.	-	.	ID=BSUD.23492.1.p1.exon5;Parent=BSUD.23492.1.p1
scaffold_3464	transdecoder	CDS	1300070	1300197	.	-	2	ID=cds.BSUD.23492.1.p1;Parent=BSUD.23492.1.p1
scaffold_3464	transdecoder	exon	1296798	1299190	.	-	.	ID=BSUD.23492.1.p1.exon6;Parent=BSUD.23492.1.p1
scaffold_3464	transdecoder	CDS	1299059	1299190	.	-	0	ID=cds.BSUD.23492.1.p1;Parent=BSUD.23492.1.p1
scaffold_3464	transdecoder	three_prime_UTR	1296798	1299058	.	-	.	ID=BSUD.23492.1.p1.utr3p1;Parent=BSUD.23492.1.p1
scaffold_3464	StringTie	gene	1341195	1344166	1000	+	.	ID=BSUD.23493
scaffold_3464	StringTie	transcript	1341195	1344166	1000	+	.	ID=BSUD.23493.1;Parent=BSUD.23493
scaffold_3464	StringTie	exon	1341195	1341400	1000	+	.	ID=BSUD.23493.1.exon1;Parent=BSUD.23493.1
scaffold_3464	StringTie	exon	1343239	1344166	1000	+	.	ID=BSUD.23493.1.exon2;Parent=BSUD.23493.1
scaffold_3464	transdecoder	gene	1405949	1412541	.	-	.	ID=BSUD.23494;Interpro=NA
scaffold_3464	transdecoder	mRNA	1405949	1412541	.	-	.	ID=BSUD.23494.1.p1;Parent=BSUD.23494;Interpro=NA
scaffold_3464	transdecoder	exon	1412508	1412541	.	-	.	ID=BSUD.23494.1.p1.exon1;Parent=BSUD.23494.1.p1
scaffold_3464	transdecoder	CDS	1412508	1412540	.	-	0	ID=cds.BSUD.23494.1.p1;Parent=BSUD.23494.1.p1
scaffold_3464	transdecoder	exon	1408927	1408993	.	-	.	ID=BSUD.23494.1.p1.exon2;Parent=BSUD.23494.1.p1
scaffold_3464	transdecoder	CDS	1408927	1408993	.	-	0	ID=cds.BSUD.23494.1.p1;Parent=BSUD.23494.1.p1
scaffold_3464	transdecoder	exon	1406918	1407045	.	-	.	ID=BSUD.23494.1.p1.exon3;Parent=BSUD.23494.1.p1
scaffold_3464	transdecoder	CDS	1406918	1407045	.	-	2	ID=cds.BSUD.23494.1.p1;Parent=BSUD.23494.1.p1
scaffold_3464	transdecoder	exon	1405949	1406811	.	-	.	ID=BSUD.23494.1.p1.exon4;Parent=BSUD.23494.1.p1
scaffold_3464	transdecoder	CDS	1406773	1406811	.	-	0	ID=cds.BSUD.23494.1.p1;Parent=BSUD.23494.1.p1
scaffold_3464	transdecoder	three_prime_UTR	1405949	1406772	.	-	.	ID=BSUD.23494.1.p1.utr3p1;Parent=BSUD.23494.1.p1
scaffold_3464	transdecoder	gene	1415960	1422762	.	-	.	ID=BSUD.23495;Interpro=IPR002153 (Transient receptor potential channel, canonical)---IPR005821 (Ion transport domain)
scaffold_3464	transdecoder	mRNA	1415960	1422762	.	-	.	ID=BSUD.23495.1.p1;Parent=BSUD.23495;Interpro=IPR002153 (Transient receptor potential channel, canonical)---IPR005821 (Ion transport domain)
scaffold_3464	transdecoder	exon	1422708	1422762	.	-	.	ID=BSUD.23495.1.p1.exon1;Parent=BSUD.23495.1.p1
scaffold_3464	transdecoder	CDS	1422708	1422760	.	-	0	ID=cds.BSUD.23495.1.p1;Parent=BSUD.23495.1.p1
scaffold_3464	transdecoder	exon	1421436	1421631	.	-	.	ID=BSUD.23495.1.p1.exon2;Parent=BSUD.23495.1.p1
scaffold_3464	transdecoder	CDS	1421436	1421631	.	-	1	ID=cds.BSUD.23495.1.p1;Parent=BSUD.23495.1.p1
scaffold_3464	transdecoder	exon	1415960	1416039	.	-	.	ID=BSUD.23495.1.p1.exon3;Parent=BSUD.23495.1.p1
scaffold_3464	transdecoder	CDS	1415962	1416039	.	-	0	ID=cds.BSUD.23495.1.p1;Parent=BSUD.23495.1.p1
scaffold_3464	transdecoder	gene	1423435	1428180	.	-	.	ID=BSUD.23496;Interpro=IPR002153 (Transient receptor potential channel, canonical)
scaffold_3464	transdecoder	mRNA	1423435	1428180	.	-	.	ID=BSUD.23496.1.p1;Parent=BSUD.23496;Interpro=IPR002153 (Transient receptor potential channel, canonical)
scaffold_3464	transdecoder	five_prime_UTR	1427074	1428180	.	-	.	ID=BSUD.23496.1.p1.utr5p1;Parent=BSUD.23496.1.p1
scaffold_3464	transdecoder	five_prime_UTR	1426424	1426425	.	-	.	ID=BSUD.23496.1.p1.utr5p2;Parent=BSUD.23496.1.p1
scaffold_3464	transdecoder	exon	1427074	1428180	.	-	.	ID=BSUD.23496.1.p1.exon1;Parent=BSUD.23496.1.p1
scaffold_3464	transdecoder	exon	1426289	1426425	.	-	.	ID=BSUD.23496.1.p1.exon2;Parent=BSUD.23496.1.p1
scaffold_3464	transdecoder	CDS	1426289	1426423	.	-	0	ID=cds.BSUD.23496.1.p1;Parent=BSUD.23496.1.p1
scaffold_3464	transdecoder	exon	1424332	1424410	.	-	.	ID=BSUD.23496.1.p1.exon3;Parent=BSUD.23496.1.p1
scaffold_3464	transdecoder	CDS	1424332	1424410	.	-	0	ID=cds.BSUD.23496.1.p1;Parent=BSUD.23496.1.p1
scaffold_3464	transdecoder	exon	1423435	1423586	.	-	.	ID=BSUD.23496.1.p1.exon4;Parent=BSUD.23496.1.p1
scaffold_3464	transdecoder	CDS	1423435	1423586	.	-	2	ID=cds.BSUD.23496.1.p1;Parent=BSUD.23496.1.p1
scaffold_3464	transdecoder	gene	1429373	1439172	.	-	.	ID=BSUD.23497;Interpro=IPR002110 (Ankyrin repeat)---IPR002153 (Transient receptor potential channel, canonical)---IPR005462 (Transient receptor potential channel, canonical 6)---IPR013555 (Transient receptor ion channel domain)---IPR036770 (Ankyrin repeat-containing domain superfamily)
scaffold_3464	transdecoder	mRNA	1429373	1439172	.	-	.	ID=BSUD.23497.1.p1;Parent=BSUD.23497;Interpro=IPR002110 (Ankyrin repeat)---IPR002153 (Transient receptor potential channel, canonical)---IPR005462 (Transient receptor potential channel, canonical 6)---IPR013555 (Transient receptor ion channel domain)---IPR036770 (Ankyrin repeat-containing domain superfamily)
scaffold_3464	transdecoder	exon	1439052	1439172	.	-	.	ID=BSUD.23497.1.p1.exon1;Parent=BSUD.23497.1.p1
scaffold_3464	transdecoder	CDS	1439052	1439171	.	-	0	ID=cds.BSUD.23497.1.p1;Parent=BSUD.23497.1.p1
scaffold_3464	transdecoder	exon	1438162	1438320	.	-	.	ID=BSUD.23497.1.p1.exon2;Parent=BSUD.23497.1.p1
scaffold_3464	transdecoder	CDS	1438162	1438320	.	-	0	ID=cds.BSUD.23497.1.p1;Parent=BSUD.23497.1.p1
scaffold_3464	transdecoder	exon	1431265	1431421	.	-	.	ID=BSUD.23497.1.p1.exon3;Parent=BSUD.23497.1.p1
scaffold_3464	transdecoder	CDS	1431265	1431421	.	-	0	ID=cds.BSUD.23497.1.p1;Parent=BSUD.23497.1.p1
scaffold_3464	transdecoder	exon	1430101	1430258	.	-	.	ID=BSUD.23497.1.p1.exon4;Parent=BSUD.23497.1.p1
scaffold_3464	transdecoder	CDS	1430101	1430258	.	-	2	ID=cds.BSUD.23497.1.p1;Parent=BSUD.23497.1.p1
scaffold_3464	transdecoder	exon	1429815	1429991	.	-	.	ID=BSUD.23497.1.p1.exon5;Parent=BSUD.23497.1.p1
scaffold_3464	transdecoder	CDS	1429815	1429991	.	-	0	ID=cds.BSUD.23497.1.p1;Parent=BSUD.23497.1.p1
scaffold_3464	transdecoder	exon	1429373	1429546	.	-	.	ID=BSUD.23497.1.p1.exon6;Parent=BSUD.23497.1.p1
scaffold_3464	transdecoder	CDS	1429373	1429546	.	-	0	ID=cds.BSUD.23497.1.p1;Parent=BSUD.23497.1.p1
scaffold_3464	transdecoder	gene	1441740	1491526	.	-	.	ID=BSUD.23498;Interpro=IPR002110 (Ankyrin repeat)---IPR002153 (Transient receptor potential channel, canonical)---IPR005821 (Ion transport domain)---IPR013555 (Transient receptor ion channel domain)---IPR036770 (Ankyrin repeat-containing domain superfamily)
scaffold_3464	transdecoder	mRNA	1441740	1455240	.	-	.	ID=BSUD.23498.1.p1;Parent=BSUD.23498;Interpro=IPR002110 (Ankyrin repeat)---IPR002153 (Transient receptor potential channel, canonical)---IPR005821 (Ion transport domain)---IPR013555 (Transient receptor ion channel domain)---IPR036770 (Ankyrin repeat-containing domain superfamily)
scaffold_3464	transdecoder	five_prime_UTR	1455121	1455240	.	-	.	ID=BSUD.23498.1.p1.utr5p1;Parent=BSUD.23498.1.p1
scaffold_3464	transdecoder	exon	1455114	1455240	.	-	.	ID=BSUD.23498.1.p1.exon1;Parent=BSUD.23498.1.p1
scaffold_3464	transdecoder	CDS	1455114	1455120	.	-	0	ID=cds.BSUD.23498.1.p1;Parent=BSUD.23498.1.p1
scaffold_3464	transdecoder	exon	1454734	1454816	.	-	.	ID=BSUD.23498.1.p1.exon2;Parent=BSUD.23498.1.p1
scaffold_3464	transdecoder	CDS	1454734	1454816	.	-	2	ID=cds.BSUD.23498.1.p1;Parent=BSUD.23498.1.p1
scaffold_3464	transdecoder	exon	1454135	1454293	.	-	.	ID=BSUD.23498.1.p1.exon3;Parent=BSUD.23498.1.p1
scaffold_3464	transdecoder	CDS	1454135	1454293	.	-	0	ID=cds.BSUD.23498.1.p1;Parent=BSUD.23498.1.p1
scaffold_3464	transdecoder	exon	1449259	1449325	.	-	.	ID=BSUD.23498.1.p1.exon4;Parent=BSUD.23498.1.p1
scaffold_3464	transdecoder	CDS	1449259	1449325	.	-	0	ID=cds.BSUD.23498.1.p1;Parent=BSUD.23498.1.p1
scaffold_3464	transdecoder	exon	1446204	1446328	.	-	.	ID=BSUD.23498.1.p1.exon5;Parent=BSUD.23498.1.p1
scaffold_3464	transdecoder	CDS	1446204	1446328	.	-	2	ID=cds.BSUD.23498.1.p1;Parent=BSUD.23498.1.p1
scaffold_3464	transdecoder	exon	1441740	1443610	.	-	.	ID=BSUD.23498.1.p1.exon6;Parent=BSUD.23498.1.p1
scaffold_3464	transdecoder	CDS	1443455	1443610	.	-	0	ID=cds.BSUD.23498.1.p1;Parent=BSUD.23498.1.p1
scaffold_3464	transdecoder	three_prime_UTR	1441740	1443454	.	-	.	ID=BSUD.23498.1.p1.utr3p1;Parent=BSUD.23498.1.p1
scaffold_3464	transdecoder	mRNA	1441746	1491526	.	-	.	ID=BSUD.23498.2.p1;Parent=BSUD.23498;Interpro=IPR002110 (Ankyrin repeat)---IPR002153 (Transient receptor potential channel, canonical)---IPR005821 (Ion transport domain)---IPR013555 (Transient receptor ion channel domain)---IPR036770 (Ankyrin repeat-containing domain superfamily)
scaffold_3464	transdecoder	five_prime_UTR	1491458	1491526	.	-	.	ID=BSUD.23498.2.p1.utr5p1;Parent=BSUD.23498.2.p1
scaffold_3464	transdecoder	five_prime_UTR	1488159	1488175	.	-	.	ID=BSUD.23498.2.p1.utr5p2;Parent=BSUD.23498.2.p1
scaffold_3464	transdecoder	exon	1491458	1491526	.	-	.	ID=BSUD.23498.2.p1.exon1;Parent=BSUD.23498.2.p1
scaffold_3464	transdecoder	exon	1488063	1488175	.	-	.	ID=BSUD.23498.2.p1.exon2;Parent=BSUD.23498.2.p1
scaffold_3464	transdecoder	CDS	1488063	1488158	.	-	0	ID=cds.BSUD.23498.2.p1;Parent=BSUD.23498.2.p1
scaffold_3464	transdecoder	exon	1486167	1486325	.	-	.	ID=BSUD.23498.2.p1.exon3;Parent=BSUD.23498.2.p1
scaffold_3464	transdecoder	CDS	1486167	1486325	.	-	0	ID=cds.BSUD.23498.2.p1;Parent=BSUD.23498.2.p1
scaffold_3464	transdecoder	exon	1483018	1483174	.	-	.	ID=BSUD.23498.2.p1.exon4;Parent=BSUD.23498.2.p1
scaffold_3464	transdecoder	CDS	1483018	1483174	.	-	0	ID=cds.BSUD.23498.2.p1;Parent=BSUD.23498.2.p1
scaffold_3464	transdecoder	exon	1481079	1481236	.	-	.	ID=BSUD.23498.2.p1.exon5;Parent=BSUD.23498.2.p1
scaffold_3464	transdecoder	CDS	1481079	1481236	.	-	2	ID=cds.BSUD.23498.2.p1;Parent=BSUD.23498.2.p1
scaffold_3464	transdecoder	exon	1477309	1477485	.	-	.	ID=BSUD.23498.2.p1.exon6;Parent=BSUD.23498.2.p1
scaffold_3464	transdecoder	CDS	1477309	1477485	.	-	0	ID=cds.BSUD.23498.2.p1;Parent=BSUD.23498.2.p1
scaffold_3464	transdecoder	exon	1475811	1475984	.	-	.	ID=BSUD.23498.2.p1.exon7;Parent=BSUD.23498.2.p1
scaffold_3464	transdecoder	CDS	1475811	1475984	.	-	0	ID=cds.BSUD.23498.2.p1;Parent=BSUD.23498.2.p1
scaffold_3464	transdecoder	exon	1474575	1474739	.	-	.	ID=BSUD.23498.2.p1.exon8;Parent=BSUD.23498.2.p1
scaffold_3464	transdecoder	CDS	1474575	1474739	.	-	0	ID=cds.BSUD.23498.2.p1;Parent=BSUD.23498.2.p1
scaffold_3464	transdecoder	exon	1473127	1473287	.	-	.	ID=BSUD.23498.2.p1.exon9;Parent=BSUD.23498.2.p1
scaffold_3464	transdecoder	CDS	1473127	1473287	.	-	0	ID=cds.BSUD.23498.2.p1;Parent=BSUD.23498.2.p1
scaffold_3464	transdecoder	exon	1470746	1470849	.	-	.	ID=BSUD.23498.2.p1.exon10;Parent=BSUD.23498.2.p1
scaffold_3464	transdecoder	CDS	1470746	1470849	.	-	1	ID=cds.BSUD.23498.2.p1;Parent=BSUD.23498.2.p1
scaffold_3464	transdecoder	exon	1467000	1467136	.	-	.	ID=BSUD.23498.2.p1.exon11;Parent=BSUD.23498.2.p1
scaffold_3464	transdecoder	CDS	1467000	1467136	.	-	2	ID=cds.BSUD.23498.2.p1;Parent=BSUD.23498.2.p1
scaffold_3464	transdecoder	exon	1465661	1465742	.	-	.	ID=BSUD.23498.2.p1.exon12;Parent=BSUD.23498.2.p1
scaffold_3464	transdecoder	CDS	1465661	1465742	.	-	0	ID=cds.BSUD.23498.2.p1;Parent=BSUD.23498.2.p1
scaffold_3464	transdecoder	exon	1464754	1464905	.	-	.	ID=BSUD.23498.2.p1.exon13;Parent=BSUD.23498.2.p1
scaffold_3464	transdecoder	CDS	1464754	1464905	.	-	2	ID=cds.BSUD.23498.2.p1;Parent=BSUD.23498.2.p1
scaffold_3464	transdecoder	exon	1461205	1461359	.	-	.	ID=BSUD.23498.2.p1.exon14;Parent=BSUD.23498.2.p1
scaffold_3464	transdecoder	CDS	1461205	1461359	.	-	0	ID=cds.BSUD.23498.2.p1;Parent=BSUD.23498.2.p1
scaffold_3464	transdecoder	exon	1457631	1457826	.	-	.	ID=BSUD.23498.2.p1.exon15;Parent=BSUD.23498.2.p1
scaffold_3464	transdecoder	CDS	1457631	1457826	.	-	1	ID=cds.BSUD.23498.2.p1;Parent=BSUD.23498.2.p1
scaffold_3464	transdecoder	exon	1456107	1456269	.	-	.	ID=BSUD.23498.2.p1.exon16;Parent=BSUD.23498.2.p1
scaffold_3464	transdecoder	CDS	1456107	1456269	.	-	0	ID=cds.BSUD.23498.2.p1;Parent=BSUD.23498.2.p1
scaffold_3464	transdecoder	exon	1454734	1454816	.	-	.	ID=BSUD.23498.2.p1.exon17;Parent=BSUD.23498.2.p1
scaffold_3464	transdecoder	CDS	1454734	1454816	.	-	2	ID=cds.BSUD.23498.2.p1;Parent=BSUD.23498.2.p1
scaffold_3464	transdecoder	exon	1454135	1454293	.	-	.	ID=BSUD.23498.2.p1.exon18;Parent=BSUD.23498.2.p1
scaffold_3464	transdecoder	CDS	1454135	1454293	.	-	0	ID=cds.BSUD.23498.2.p1;Parent=BSUD.23498.2.p1
scaffold_3464	transdecoder	exon	1449259	1449325	.	-	.	ID=BSUD.23498.2.p1.exon19;Parent=BSUD.23498.2.p1
scaffold_3464	transdecoder	CDS	1449259	1449325	.	-	0	ID=cds.BSUD.23498.2.p1;Parent=BSUD.23498.2.p1
scaffold_3464	transdecoder	exon	1446204	1446328	.	-	.	ID=BSUD.23498.2.p1.exon20;Parent=BSUD.23498.2.p1
scaffold_3464	transdecoder	CDS	1446204	1446328	.	-	2	ID=cds.BSUD.23498.2.p1;Parent=BSUD.23498.2.p1
scaffold_3464	transdecoder	exon	1441746	1443610	.	-	.	ID=BSUD.23498.2.p1.exon21;Parent=BSUD.23498.2.p1
scaffold_3464	transdecoder	CDS	1443455	1443610	.	-	0	ID=cds.BSUD.23498.2.p1;Parent=BSUD.23498.2.p1
scaffold_3464	transdecoder	three_prime_UTR	1441746	1443454	.	-	.	ID=BSUD.23498.2.p1.utr3p1;Parent=BSUD.23498.2.p1
scaffold_3464	transdecoder	gene	1498914	1512721	.	-	.	ID=BSUD.23499;Interpro=IPR000626 (Ubiquitin-like domain)---IPR029071 (Ubiquitin-like domain superfamily)---IPR039751 (Homocysteine-responsive endoplasmic reticulum-resident ubiquitin-like domain member 1 /2)
scaffold_3464	transdecoder	mRNA	1498914	1510514	.	-	.	ID=BSUD.23499.1.p1;Parent=BSUD.23499;Interpro=IPR000626 (Ubiquitin-like domain)---IPR029071 (Ubiquitin-like domain superfamily)---IPR039751 (Homocysteine-responsive endoplasmic reticulum-resident ubiquitin-like domain member 1 /2)
scaffold_3464	transdecoder	five_prime_UTR	1510318	1510514	.	-	.	ID=BSUD.23499.1.p1.utr5p1;Parent=BSUD.23499.1.p1
scaffold_3464	transdecoder	five_prime_UTR	1507647	1507665	.	-	.	ID=BSUD.23499.1.p1.utr5p2;Parent=BSUD.23499.1.p1
scaffold_3464	transdecoder	exon	1510318	1510514	.	-	.	ID=BSUD.23499.1.p1.exon1;Parent=BSUD.23499.1.p1
scaffold_3464	transdecoder	exon	1507503	1507665	.	-	.	ID=BSUD.23499.1.p1.exon2;Parent=BSUD.23499.1.p1
scaffold_3464	transdecoder	CDS	1507503	1507646	.	-	0	ID=cds.BSUD.23499.1.p1;Parent=BSUD.23499.1.p1
scaffold_3464	transdecoder	exon	1507295	1507372	.	-	.	ID=BSUD.23499.1.p1.exon3;Parent=BSUD.23499.1.p1
scaffold_3464	transdecoder	CDS	1507295	1507372	.	-	0	ID=cds.BSUD.23499.1.p1;Parent=BSUD.23499.1.p1
scaffold_3464	transdecoder	exon	1507044	1507157	.	-	.	ID=BSUD.23499.1.p1.exon4;Parent=BSUD.23499.1.p1
scaffold_3464	transdecoder	CDS	1507044	1507157	.	-	0	ID=cds.BSUD.23499.1.p1;Parent=BSUD.23499.1.p1
scaffold_3464	transdecoder	exon	1506550	1506668	.	-	.	ID=BSUD.23499.1.p1.exon5;Parent=BSUD.23499.1.p1
scaffold_3464	transdecoder	CDS	1506550	1506668	.	-	0	ID=cds.BSUD.23499.1.p1;Parent=BSUD.23499.1.p1
scaffold_3464	transdecoder	exon	1505544	1505693	.	-	.	ID=BSUD.23499.1.p1.exon6;Parent=BSUD.23499.1.p1
scaffold_3464	transdecoder	CDS	1505544	1505693	.	-	1	ID=cds.BSUD.23499.1.p1;Parent=BSUD.23499.1.p1
scaffold_3464	transdecoder	exon	1503839	1504162	.	-	.	ID=BSUD.23499.1.p1.exon7;Parent=BSUD.23499.1.p1
scaffold_3464	transdecoder	CDS	1503839	1504162	.	-	1	ID=cds.BSUD.23499.1.p1;Parent=BSUD.23499.1.p1
scaffold_3464	transdecoder	exon	1503275	1503407	.	-	.	ID=BSUD.23499.1.p1.exon8;Parent=BSUD.23499.1.p1
scaffold_3464	transdecoder	CDS	1503275	1503407	.	-	1	ID=cds.BSUD.23499.1.p1;Parent=BSUD.23499.1.p1
scaffold_3464	transdecoder	exon	1498914	1502510	.	-	.	ID=BSUD.23499.1.p1.exon9;Parent=BSUD.23499.1.p1
scaffold_3464	transdecoder	CDS	1502340	1502510	.	-	0	ID=cds.BSUD.23499.1.p1;Parent=BSUD.23499.1.p1
scaffold_3464	transdecoder	three_prime_UTR	1498914	1502339	.	-	.	ID=BSUD.23499.1.p1.utr3p1;Parent=BSUD.23499.1.p1
scaffold_3464	transdecoder	mRNA	1499106	1512721	.	-	.	ID=BSUD.23499.2.p1;Parent=BSUD.23499;Interpro=IPR000626 (Ubiquitin-like domain)---IPR029071 (Ubiquitin-like domain superfamily)---IPR039751 (Homocysteine-responsive endoplasmic reticulum-resident ubiquitin-like domain member 1 /2)
scaffold_3464	transdecoder	five_prime_UTR	1512688	1512721	.	-	.	ID=BSUD.23499.2.p1.utr5p1;Parent=BSUD.23499.2.p1
scaffold_3464	transdecoder	five_prime_UTR	1507647	1507718	.	-	.	ID=BSUD.23499.2.p1.utr5p2;Parent=BSUD.23499.2.p1
scaffold_3464	transdecoder	exon	1512688	1512721	.	-	.	ID=BSUD.23499.2.p1.exon1;Parent=BSUD.23499.2.p1
scaffold_3464	transdecoder	exon	1507503	1507718	.	-	.	ID=BSUD.23499.2.p1.exon2;Parent=BSUD.23499.2.p1
scaffold_3464	transdecoder	CDS	1507503	1507646	.	-	0	ID=cds.BSUD.23499.2.p1;Parent=BSUD.23499.2.p1
scaffold_3464	transdecoder	exon	1507295	1507372	.	-	.	ID=BSUD.23499.2.p1.exon3;Parent=BSUD.23499.2.p1
scaffold_3464	transdecoder	CDS	1507295	1507372	.	-	0	ID=cds.BSUD.23499.2.p1;Parent=BSUD.23499.2.p1
scaffold_3464	transdecoder	exon	1507044	1507157	.	-	.	ID=BSUD.23499.2.p1.exon4;Parent=BSUD.23499.2.p1
scaffold_3464	transdecoder	CDS	1507044	1507157	.	-	0	ID=cds.BSUD.23499.2.p1;Parent=BSUD.23499.2.p1
scaffold_3464	transdecoder	exon	1506550	1506668	.	-	.	ID=BSUD.23499.2.p1.exon5;Parent=BSUD.23499.2.p1
scaffold_3464	transdecoder	CDS	1506550	1506668	.	-	0	ID=cds.BSUD.23499.2.p1;Parent=BSUD.23499.2.p1
scaffold_3464	transdecoder	exon	1505544	1505693	.	-	.	ID=BSUD.23499.2.p1.exon6;Parent=BSUD.23499.2.p1
scaffold_3464	transdecoder	CDS	1505544	1505693	.	-	1	ID=cds.BSUD.23499.2.p1;Parent=BSUD.23499.2.p1
scaffold_3464	transdecoder	exon	1503839	1504162	.	-	.	ID=BSUD.23499.2.p1.exon7;Parent=BSUD.23499.2.p1
scaffold_3464	transdecoder	CDS	1503839	1504162	.	-	1	ID=cds.BSUD.23499.2.p1;Parent=BSUD.23499.2.p1
scaffold_3464	transdecoder	exon	1503275	1503407	.	-	.	ID=BSUD.23499.2.p1.exon8;Parent=BSUD.23499.2.p1
scaffold_3464	transdecoder	CDS	1503275	1503407	.	-	1	ID=cds.BSUD.23499.2.p1;Parent=BSUD.23499.2.p1
scaffold_3464	transdecoder	exon	1499106	1502510	.	-	.	ID=BSUD.23499.2.p1.exon9;Parent=BSUD.23499.2.p1
scaffold_3464	transdecoder	CDS	1502340	1502510	.	-	0	ID=cds.BSUD.23499.2.p1;Parent=BSUD.23499.2.p1
scaffold_3464	transdecoder	three_prime_UTR	1499106	1502339	.	-	.	ID=BSUD.23499.2.p1.utr3p1;Parent=BSUD.23499.2.p1
scaffold_3464	transdecoder	gene	1512783	1545354	.	+	.	ID=BSUD.23500;Interpro=IPR000315 (B-box-type zinc finger)---IPR001876 (Zinc finger, RanBP2-type)---IPR002867 (IBR domain)---IPR013083 (Zinc finger, RING/FYVE/PHD-type)---IPR026254 (E3 ubiquitin-protein ligase RNF31-like)---IPR032065 (E3 ubiquitin-protein ligase RNF31, UBA-like domain)---IPR036443 (Zinc finger, RanBP2-type superfamily)---IPR041031 (RNF31, C-terminal)---IPR044066 (TRIAD supradomain)
scaffold_3464	transdecoder	mRNA	1512783	1545354	.	+	.	ID=BSUD.23500.1.p1;Parent=BSUD.23500;Interpro=IPR000315 (B-box-type zinc finger)---IPR001876 (Zinc finger, RanBP2-type)---IPR002867 (IBR domain)---IPR013083 (Zinc finger, RING/FYVE/PHD-type)---IPR026254 (E3 ubiquitin-protein ligase RNF31-like)---IPR032065 (E3 ubiquitin-protein ligase RNF31, UBA-like domain)---IPR036443 (Zinc finger, RanBP2-type superfamily)---IPR041031 (RNF31, C-terminal)---IPR044066 (TRIAD supradomain)
scaffold_3464	transdecoder	five_prime_UTR	1512783	1512813	.	+	.	ID=BSUD.23500.1.p1.utr5p1;Parent=BSUD.23500.1.p1
scaffold_3464	transdecoder	five_prime_UTR	1513196	1513319	.	+	.	ID=BSUD.23500.1.p1.utr5p2;Parent=BSUD.23500.1.p1
scaffold_3464	transdecoder	five_prime_UTR	1518194	1518199	.	+	.	ID=BSUD.23500.1.p1.utr5p3;Parent=BSUD.23500.1.p1
scaffold_3464	transdecoder	exon	1512783	1512813	.	+	.	ID=BSUD.23500.1.p1.exon1;Parent=BSUD.23500.1.p1
scaffold_3464	transdecoder	exon	1513196	1513319	.	+	.	ID=BSUD.23500.1.p1.exon2;Parent=BSUD.23500.1.p1
scaffold_3464	transdecoder	exon	1518194	1518472	.	+	.	ID=BSUD.23500.1.p1.exon3;Parent=BSUD.23500.1.p1
scaffold_3464	transdecoder	CDS	1518200	1518472	.	+	0	ID=cds.BSUD.23500.1.p1;Parent=BSUD.23500.1.p1
scaffold_3464	transdecoder	exon	1518695	1518847	.	+	.	ID=BSUD.23500.1.p1.exon4;Parent=BSUD.23500.1.p1
scaffold_3464	transdecoder	CDS	1518695	1518847	.	+	0	ID=cds.BSUD.23500.1.p1;Parent=BSUD.23500.1.p1
scaffold_3464	transdecoder	exon	1519325	1519530	.	+	.	ID=BSUD.23500.1.p1.exon5;Parent=BSUD.23500.1.p1
scaffold_3464	transdecoder	CDS	1519325	1519530	.	+	0	ID=cds.BSUD.23500.1.p1;Parent=BSUD.23500.1.p1
scaffold_3464	transdecoder	exon	1520130	1520259	.	+	.	ID=BSUD.23500.1.p1.exon6;Parent=BSUD.23500.1.p1
scaffold_3464	transdecoder	CDS	1520130	1520259	.	+	1	ID=cds.BSUD.23500.1.p1;Parent=BSUD.23500.1.p1
scaffold_3464	transdecoder	exon	1521215	1521370	.	+	.	ID=BSUD.23500.1.p1.exon7;Parent=BSUD.23500.1.p1
scaffold_3464	transdecoder	CDS	1521215	1521370	.	+	0	ID=cds.BSUD.23500.1.p1;Parent=BSUD.23500.1.p1
scaffold_3464	transdecoder	exon	1522085	1522205	.	+	.	ID=BSUD.23500.1.p1.exon8;Parent=BSUD.23500.1.p1
scaffold_3464	transdecoder	CDS	1522085	1522205	.	+	0	ID=cds.BSUD.23500.1.p1;Parent=BSUD.23500.1.p1
scaffold_3464	transdecoder	exon	1522894	1523116	.	+	.	ID=BSUD.23500.1.p1.exon9;Parent=BSUD.23500.1.p1
scaffold_3464	transdecoder	CDS	1522894	1523116	.	+	2	ID=cds.BSUD.23500.1.p1;Parent=BSUD.23500.1.p1
scaffold_3464	transdecoder	exon	1523596	1523745	.	+	.	ID=BSUD.23500.1.p1.exon10;Parent=BSUD.23500.1.p1
scaffold_3464	transdecoder	CDS	1523596	1523745	.	+	1	ID=cds.BSUD.23500.1.p1;Parent=BSUD.23500.1.p1
scaffold_3464	transdecoder	exon	1525653	1526796	.	+	.	ID=BSUD.23500.1.p1.exon11;Parent=BSUD.23500.1.p1
scaffold_3464	transdecoder	CDS	1525653	1526796	.	+	1	ID=cds.BSUD.23500.1.p1;Parent=BSUD.23500.1.p1
scaffold_3464	transdecoder	exon	1528872	1528943	.	+	.	ID=BSUD.23500.1.p1.exon12;Parent=BSUD.23500.1.p1
scaffold_3464	transdecoder	CDS	1528872	1528943	.	+	0	ID=cds.BSUD.23500.1.p1;Parent=BSUD.23500.1.p1
scaffold_3464	transdecoder	exon	1530824	1530942	.	+	.	ID=BSUD.23500.1.p1.exon13;Parent=BSUD.23500.1.p1
scaffold_3464	transdecoder	CDS	1530824	1530942	.	+	0	ID=cds.BSUD.23500.1.p1;Parent=BSUD.23500.1.p1
scaffold_3464	transdecoder	exon	1532101	1532362	.	+	.	ID=BSUD.23500.1.p1.exon14;Parent=BSUD.23500.1.p1
scaffold_3464	transdecoder	CDS	1532101	1532362	.	+	1	ID=cds.BSUD.23500.1.p1;Parent=BSUD.23500.1.p1
scaffold_3464	transdecoder	exon	1533172	1533249	.	+	.	ID=BSUD.23500.1.p1.exon15;Parent=BSUD.23500.1.p1
scaffold_3464	transdecoder	CDS	1533172	1533249	.	+	0	ID=cds.BSUD.23500.1.p1;Parent=BSUD.23500.1.p1
scaffold_3464	transdecoder	exon	1533530	1533814	.	+	.	ID=BSUD.23500.1.p1.exon16;Parent=BSUD.23500.1.p1
scaffold_3464	transdecoder	CDS	1533530	1533814	.	+	0	ID=cds.BSUD.23500.1.p1;Parent=BSUD.23500.1.p1
scaffold_3464	transdecoder	exon	1535271	1535540	.	+	.	ID=BSUD.23500.1.p1.exon17;Parent=BSUD.23500.1.p1
scaffold_3464	transdecoder	CDS	1535271	1535540	.	+	0	ID=cds.BSUD.23500.1.p1;Parent=BSUD.23500.1.p1
scaffold_3464	transdecoder	exon	1537348	1537617	.	+	.	ID=BSUD.23500.1.p1.exon18;Parent=BSUD.23500.1.p1
scaffold_3464	transdecoder	CDS	1537348	1537617	.	+	0	ID=cds.BSUD.23500.1.p1;Parent=BSUD.23500.1.p1
scaffold_3464	transdecoder	exon	1538158	1538373	.	+	.	ID=BSUD.23500.1.p1.exon19;Parent=BSUD.23500.1.p1
scaffold_3464	transdecoder	CDS	1538158	1538373	.	+	0	ID=cds.BSUD.23500.1.p1;Parent=BSUD.23500.1.p1
scaffold_3464	transdecoder	exon	1539397	1539570	.	+	.	ID=BSUD.23500.1.p1.exon20;Parent=BSUD.23500.1.p1
scaffold_3464	transdecoder	CDS	1539397	1539570	.	+	0	ID=cds.BSUD.23500.1.p1;Parent=BSUD.23500.1.p1
scaffold_3464	transdecoder	exon	1539700	1539798	.	+	.	ID=BSUD.23500.1.p1.exon21;Parent=BSUD.23500.1.p1
scaffold_3464	transdecoder	CDS	1539700	1539798	.	+	0	ID=cds.BSUD.23500.1.p1;Parent=BSUD.23500.1.p1
scaffold_3464	transdecoder	exon	1540092	1540187	.	+	.	ID=BSUD.23500.1.p1.exon22;Parent=BSUD.23500.1.p1
scaffold_3464	transdecoder	CDS	1540092	1540187	.	+	0	ID=cds.BSUD.23500.1.p1;Parent=BSUD.23500.1.p1
scaffold_3464	transdecoder	exon	1540589	1540703	.	+	.	ID=BSUD.23500.1.p1.exon23;Parent=BSUD.23500.1.p1
scaffold_3464	transdecoder	CDS	1540589	1540703	.	+	0	ID=cds.BSUD.23500.1.p1;Parent=BSUD.23500.1.p1
scaffold_3464	transdecoder	exon	1540851	1540969	.	+	.	ID=BSUD.23500.1.p1.exon24;Parent=BSUD.23500.1.p1
scaffold_3464	transdecoder	CDS	1540851	1540969	.	+	2	ID=cds.BSUD.23500.1.p1;Parent=BSUD.23500.1.p1
scaffold_3464	transdecoder	exon	1541142	1541255	.	+	.	ID=BSUD.23500.1.p1.exon25;Parent=BSUD.23500.1.p1
scaffold_3464	transdecoder	CDS	1541142	1541255	.	+	0	ID=cds.BSUD.23500.1.p1;Parent=BSUD.23500.1.p1
scaffold_3464	transdecoder	exon	1542271	1542419	.	+	.	ID=BSUD.23500.1.p1.exon26;Parent=BSUD.23500.1.p1
scaffold_3464	transdecoder	CDS	1542271	1542419	.	+	0	ID=cds.BSUD.23500.1.p1;Parent=BSUD.23500.1.p1
scaffold_3464	transdecoder	exon	1542545	1542713	.	+	.	ID=BSUD.23500.1.p1.exon27;Parent=BSUD.23500.1.p1
scaffold_3464	transdecoder	CDS	1542545	1542713	.	+	1	ID=cds.BSUD.23500.1.p1;Parent=BSUD.23500.1.p1
scaffold_3464	transdecoder	exon	1543684	1545354	.	+	.	ID=BSUD.23500.1.p1.exon28;Parent=BSUD.23500.1.p1
scaffold_3464	transdecoder	CDS	1543684	1543716	.	+	0	ID=cds.BSUD.23500.1.p1;Parent=BSUD.23500.1.p1
scaffold_3464	transdecoder	three_prime_UTR	1543717	1545354	.	+	.	ID=BSUD.23500.1.p1.utr3p1;Parent=BSUD.23500.1.p1
scaffold_3464	transdecoder	gene	1547729	1557020	.	-	.	ID=BSUD.23501;Interpro=IPR004045 (Glutathione S-transferase, N-terminal)---IPR010987 (Glutathione S-transferase, C-terminal-like)---IPR036249 (Thioredoxin-like superfamily)---IPR036282 (Glutathione S-transferase, C-terminal domain superfamily)
scaffold_3464	transdecoder	mRNA	1547729	1557020	.	-	.	ID=BSUD.23501.1.p1;Parent=BSUD.23501;Interpro=IPR004045 (Glutathione S-transferase, N-terminal)---IPR010987 (Glutathione S-transferase, C-terminal-like)---IPR036249 (Thioredoxin-like superfamily)---IPR036282 (Glutathione S-transferase, C-terminal domain superfamily)
scaffold_3464	transdecoder	five_prime_UTR	1556861	1557020	.	-	.	ID=BSUD.23501.1.p1.utr5p1;Parent=BSUD.23501.1.p1
scaffold_3464	transdecoder	exon	1556723	1557020	.	-	.	ID=BSUD.23501.1.p1.exon1;Parent=BSUD.23501.1.p1
scaffold_3464	transdecoder	CDS	1556723	1556860	.	-	0	ID=cds.BSUD.23501.1.p1;Parent=BSUD.23501.1.p1
scaffold_3464	transdecoder	exon	1553950	1554139	.	-	.	ID=BSUD.23501.1.p1.exon2;Parent=BSUD.23501.1.p1
scaffold_3464	transdecoder	CDS	1553950	1554139	.	-	0	ID=cds.BSUD.23501.1.p1;Parent=BSUD.23501.1.p1
scaffold_3464	transdecoder	exon	1551994	1552167	.	-	.	ID=BSUD.23501.1.p1.exon3;Parent=BSUD.23501.1.p1
scaffold_3464	transdecoder	CDS	1551994	1552167	.	-	2	ID=cds.BSUD.23501.1.p1;Parent=BSUD.23501.1.p1
scaffold_3464	transdecoder	exon	1550961	1551164	.	-	.	ID=BSUD.23501.1.p1.exon4;Parent=BSUD.23501.1.p1
scaffold_3464	transdecoder	CDS	1550961	1551164	.	-	2	ID=cds.BSUD.23501.1.p1;Parent=BSUD.23501.1.p1
scaffold_3464	transdecoder	exon	1547729	1549970	.	-	.	ID=BSUD.23501.1.p1.exon5;Parent=BSUD.23501.1.p1
scaffold_3464	transdecoder	CDS	1549651	1549970	.	-	2	ID=cds.BSUD.23501.1.p1;Parent=BSUD.23501.1.p1
scaffold_3464	transdecoder	three_prime_UTR	1547729	1549650	.	-	.	ID=BSUD.23501.1.p1.utr3p1;Parent=BSUD.23501.1.p1
scaffold_3464	transdecoder	gene	1557251	1572921	.	+	.	ID=BSUD.23505;Interpro=IPR024461 (Coiled-coil domain-containing protein 90-like)
scaffold_3464	transdecoder	mRNA	1557251	1572921	.	+	.	ID=BSUD.23505.1.p1;Parent=BSUD.23505;Interpro=IPR024461 (Coiled-coil domain-containing protein 90-like)
scaffold_3464	transdecoder	five_prime_UTR	1557251	1557446	.	+	.	ID=BSUD.23505.1.p1.utr5p1;Parent=BSUD.23505.1.p1
scaffold_3464	transdecoder	exon	1557251	1557966	.	+	.	ID=BSUD.23505.1.p1.exon1;Parent=BSUD.23505.1.p1
scaffold_3464	transdecoder	CDS	1557447	1557966	.	+	0	ID=cds.BSUD.23505.1.p1;Parent=BSUD.23505.1.p1
scaffold_3464	transdecoder	exon	1559308	1559409	.	+	.	ID=BSUD.23505.1.p1.exon2;Parent=BSUD.23505.1.p1
scaffold_3464	transdecoder	CDS	1559308	1559409	.	+	2	ID=cds.BSUD.23505.1.p1;Parent=BSUD.23505.1.p1
scaffold_3464	transdecoder	exon	1562076	1562179	.	+	.	ID=BSUD.23505.1.p1.exon3;Parent=BSUD.23505.1.p1
scaffold_3464	transdecoder	CDS	1562076	1562179	.	+	2	ID=cds.BSUD.23505.1.p1;Parent=BSUD.23505.1.p1
scaffold_3464	transdecoder	exon	1562553	1562654	.	+	.	ID=BSUD.23505.1.p1.exon4;Parent=BSUD.23505.1.p1
scaffold_3464	transdecoder	CDS	1562553	1562654	.	+	0	ID=cds.BSUD.23505.1.p1;Parent=BSUD.23505.1.p1
scaffold_3464	transdecoder	exon	1563331	1563444	.	+	.	ID=BSUD.23505.1.p1.exon5;Parent=BSUD.23505.1.p1
scaffold_3464	transdecoder	CDS	1563331	1563444	.	+	0	ID=cds.BSUD.23505.1.p1;Parent=BSUD.23505.1.p1
scaffold_3464	transdecoder	exon	1564014	1564128	.	+	.	ID=BSUD.23505.1.p1.exon6;Parent=BSUD.23505.1.p1
scaffold_3464	transdecoder	CDS	1564014	1564128	.	+	0	ID=cds.BSUD.23505.1.p1;Parent=BSUD.23505.1.p1
scaffold_3464	transdecoder	exon	1572001	1572921	.	+	.	ID=BSUD.23505.1.p1.exon7;Parent=BSUD.23505.1.p1
scaffold_3464	transdecoder	CDS	1572001	1572056	.	+	2	ID=cds.BSUD.23505.1.p1;Parent=BSUD.23505.1.p1
scaffold_3464	transdecoder	three_prime_UTR	1572057	1572921	.	+	.	ID=BSUD.23505.1.p1.utr3p1;Parent=BSUD.23505.1.p1
scaffold_3464	tRNAscan-SE	pseudogene_tRNA	1563519	1563592	21.8	+	.	ID=scaffold_3464.trna8;Name=scaffold_3464.tRNA8-GlyTCC;isotype=Gly;anticodon=TCC;gene_biotype=pseudogene
scaffold_3464	tRNAscan-SE	exon	1563519	1563592	.	+	.	ID=scaffold_3464.trna8.exon1;Parent=scaffold_3464.trna8
scaffold_3464	transdecoder	gene	1574341	1580243	.	-	.	ID=BSUD.23506;Interpro=IPR000608 (Ubiquitin-conjugating enzyme E2)---IPR016135 (Ubiquitin-conjugating enzyme/RWD-like)---IPR023313 (Ubiquitin-conjugating enzyme, active site)
scaffold_3464	transdecoder	mRNA	1574341	1580243	.	-	.	ID=BSUD.23506.1.p1;Parent=BSUD.23506;Interpro=IPR000608 (Ubiquitin-conjugating enzyme E2)---IPR016135 (Ubiquitin-conjugating enzyme/RWD-like)---IPR023313 (Ubiquitin-conjugating enzyme, active site)
scaffold_3464	transdecoder	five_prime_UTR	1579908	1580243	.	-	.	ID=BSUD.23506.1.p1.utr5p1;Parent=BSUD.23506.1.p1
scaffold_3464	transdecoder	exon	1579855	1580243	.	-	.	ID=BSUD.23506.1.p1.exon1;Parent=BSUD.23506.1.p1
scaffold_3464	transdecoder	CDS	1579855	1579907	.	-	0	ID=cds.BSUD.23506.1.p1;Parent=BSUD.23506.1.p1
scaffold_3464	transdecoder	exon	1578787	1578814	.	-	.	ID=BSUD.23506.1.p1.exon2;Parent=BSUD.23506.1.p1
scaffold_3464	transdecoder	CDS	1578787	1578814	.	-	1	ID=cds.BSUD.23506.1.p1;Parent=BSUD.23506.1.p1
scaffold_3464	transdecoder	exon	1577576	1577662	.	-	.	ID=BSUD.23506.1.p1.exon3;Parent=BSUD.23506.1.p1
scaffold_3464	transdecoder	CDS	1577576	1577662	.	-	0	ID=cds.BSUD.23506.1.p1;Parent=BSUD.23506.1.p1
scaffold_3464	transdecoder	exon	1576215	1576419	.	-	.	ID=BSUD.23506.1.p1.exon4;Parent=BSUD.23506.1.p1
scaffold_3464	transdecoder	CDS	1576215	1576419	.	-	0	ID=cds.BSUD.23506.1.p1;Parent=BSUD.23506.1.p1
scaffold_3464	transdecoder	exon	1575925	1575995	.	-	.	ID=BSUD.23506.1.p1.exon5;Parent=BSUD.23506.1.p1
scaffold_3464	transdecoder	CDS	1575925	1575995	.	-	2	ID=cds.BSUD.23506.1.p1;Parent=BSUD.23506.1.p1
scaffold_3464	transdecoder	exon	1574341	1574472	.	-	.	ID=BSUD.23506.1.p1.exon6;Parent=BSUD.23506.1.p1
scaffold_3464	transdecoder	CDS	1574398	1574472	.	-	0	ID=cds.BSUD.23506.1.p1;Parent=BSUD.23506.1.p1
scaffold_3464	transdecoder	three_prime_UTR	1574341	1574397	.	-	.	ID=BSUD.23506.1.p1.utr3p1;Parent=BSUD.23506.1.p1
scaffold_3464	transdecoder	mRNA	1574354	1580167	.	-	.	ID=BSUD.23506.2.p1;Parent=BSUD.23506;Interpro=IPR000608 (Ubiquitin-conjugating enzyme E2)---IPR016135 (Ubiquitin-conjugating enzyme/RWD-like)---IPR023313 (Ubiquitin-conjugating enzyme, active site)
scaffold_3464	transdecoder	five_prime_UTR	1578790	1580167	.	-	.	ID=BSUD.23506.2.p1.utr5p1;Parent=BSUD.23506.2.p1
scaffold_3464	transdecoder	exon	1578787	1580167	.	-	.	ID=BSUD.23506.2.p1.exon1;Parent=BSUD.23506.2.p1
scaffold_3464	transdecoder	CDS	1578787	1578789	.	-	0	ID=cds.BSUD.23506.2.p1;Parent=BSUD.23506.2.p1
scaffold_3464	transdecoder	exon	1577576	1577662	.	-	.	ID=BSUD.23506.2.p1.exon2;Parent=BSUD.23506.2.p1
scaffold_3464	transdecoder	CDS	1577576	1577662	.	-	0	ID=cds.BSUD.23506.2.p1;Parent=BSUD.23506.2.p1
scaffold_3464	transdecoder	exon	1576215	1576419	.	-	.	ID=BSUD.23506.2.p1.exon3;Parent=BSUD.23506.2.p1
scaffold_3464	transdecoder	CDS	1576215	1576419	.	-	0	ID=cds.BSUD.23506.2.p1;Parent=BSUD.23506.2.p1
scaffold_3464	transdecoder	exon	1575925	1575995	.	-	.	ID=BSUD.23506.2.p1.exon4;Parent=BSUD.23506.2.p1
scaffold_3464	transdecoder	CDS	1575925	1575995	.	-	2	ID=cds.BSUD.23506.2.p1;Parent=BSUD.23506.2.p1
scaffold_3464	transdecoder	exon	1574354	1574472	.	-	.	ID=BSUD.23506.2.p1.exon5;Parent=BSUD.23506.2.p1
scaffold_3464	transdecoder	CDS	1574398	1574472	.	-	0	ID=cds.BSUD.23506.2.p1;Parent=BSUD.23506.2.p1
scaffold_3464	transdecoder	three_prime_UTR	1574354	1574397	.	-	.	ID=BSUD.23506.2.p1.utr3p1;Parent=BSUD.23506.2.p1
scaffold_3464	tRNAscan-SE	pseudogene_tRNA	1628057	1628124	28.7	+	.	ID=scaffold_3464.trna9;Name=scaffold_3464.tRNA9-UndetNNN;isotype=Undet;anticodon=NNN;gene_biotype=pseudogene
scaffold_3464	tRNAscan-SE	exon	1628057	1628124	.	+	.	ID=scaffold_3464.trna9.exon1;Parent=scaffold_3464.trna9
scaffold_3464	transdecoder	gene	1644179	1653284	.	+	.	ID=BSUD.23502;Interpro=IPR011042 (Six-bladed beta-propeller, TolB-like)
scaffold_3464	transdecoder	mRNA	1644179	1653284	.	+	.	ID=BSUD.23502.1.p1;Parent=BSUD.23502;Interpro=IPR011042 (Six-bladed beta-propeller, TolB-like)
scaffold_3464	transdecoder	exon	1644179	1644306	.	+	.	ID=BSUD.23502.1.p1.exon1;Parent=BSUD.23502.1.p1
scaffold_3464	transdecoder	CDS	1644180	1644306	.	+	0	ID=cds.BSUD.23502.1.p1;Parent=BSUD.23502.1.p1
scaffold_3464	transdecoder	exon	1648440	1648574	.	+	.	ID=BSUD.23502.1.p1.exon2;Parent=BSUD.23502.1.p1
scaffold_3464	transdecoder	CDS	1648440	1648574	.	+	2	ID=cds.BSUD.23502.1.p1;Parent=BSUD.23502.1.p1
scaffold_3464	transdecoder	exon	1649828	1649970	.	+	.	ID=BSUD.23502.1.p1.exon3;Parent=BSUD.23502.1.p1
scaffold_3464	transdecoder	CDS	1649828	1649970	.	+	2	ID=cds.BSUD.23502.1.p1;Parent=BSUD.23502.1.p1
scaffold_3464	transdecoder	exon	1653173	1653284	.	+	.	ID=BSUD.23502.1.p1.exon4;Parent=BSUD.23502.1.p1
scaffold_3464	transdecoder	CDS	1653173	1653283	.	+	0	ID=cds.BSUD.23502.1.p1;Parent=BSUD.23502.1.p1
scaffold_3464	transdecoder	gene	1660730	1661201	.	+	.	ID=BSUD.23503;Interpro=IPR000033 (LDLR class B repeat)---IPR011042 (Six-bladed beta-propeller, TolB-like)
scaffold_3464	transdecoder	mRNA	1660730	1661201	.	+	.	ID=BSUD.23503.1.p1;Parent=BSUD.23503;Interpro=IPR000033 (LDLR class B repeat)---IPR011042 (Six-bladed beta-propeller, TolB-like)
scaffold_3464	transdecoder	exon	1660730	1660790	.	+	.	ID=BSUD.23503.1.p1.exon1;Parent=BSUD.23503.1.p1
scaffold_3464	transdecoder	CDS	1660732	1660790	.	+	0	ID=cds.BSUD.23503.1.p1;Parent=BSUD.23503.1.p1
scaffold_3464	transdecoder	exon	1660996	1661201	.	+	.	ID=BSUD.23503.1.p1.exon2;Parent=BSUD.23503.1.p1
scaffold_3464	transdecoder	CDS	1660996	1661200	.	+	1	ID=cds.BSUD.23503.1.p1;Parent=BSUD.23503.1.p1
scaffold_3464	transdecoder	gene	1663854	1682871	.	+	.	ID=BSUD.23504;Interpro=IPR000033 (LDLR class B repeat)---IPR000742 (EGF-like domain)---IPR003410 (HYR domain)---IPR009030 (Growth factor receptor cysteine-rich domain superfamily)---IPR011042 (Six-bladed beta-propeller, TolB-like)---IPR011641 (Tyrosine-protein kinase ephrin type A/B receptor-like)---IPR024731 (EGF domain)
scaffold_3464	transdecoder	mRNA	1663854	1682871	.	+	.	ID=BSUD.23504.1.p1;Parent=BSUD.23504;Interpro=IPR000033 (LDLR class B repeat)---IPR000742 (EGF-like domain)---IPR003410 (HYR domain)---IPR009030 (Growth factor receptor cysteine-rich domain superfamily)---IPR011042 (Six-bladed beta-propeller, TolB-like)---IPR011641 (Tyrosine-protein kinase ephrin type A/B receptor-like)---IPR024731 (EGF domain)
scaffold_3464	transdecoder	exon	1663854	1663994	.	+	.	ID=BSUD.23504.1.p1.exon1;Parent=BSUD.23504.1.p1
scaffold_3464	transdecoder	CDS	1663856	1663994	.	+	0	ID=cds.BSUD.23504.1.p1;Parent=BSUD.23504.1.p1
scaffold_3464	transdecoder	exon	1664530	1664701	.	+	.	ID=BSUD.23504.1.p1.exon2;Parent=BSUD.23504.1.p1
scaffold_3464	transdecoder	CDS	1664530	1664701	.	+	2	ID=cds.BSUD.23504.1.p1;Parent=BSUD.23504.1.p1
scaffold_3464	transdecoder	exon	1665716	1665952	.	+	.	ID=BSUD.23504.1.p1.exon3;Parent=BSUD.23504.1.p1
scaffold_3464	transdecoder	CDS	1665716	1665952	.	+	1	ID=cds.BSUD.23504.1.p1;Parent=BSUD.23504.1.p1
scaffold_3464	transdecoder	exon	1666221	1666408	.	+	.	ID=BSUD.23504.1.p1.exon4;Parent=BSUD.23504.1.p1
scaffold_3464	transdecoder	CDS	1666221	1666408	.	+	1	ID=cds.BSUD.23504.1.p1;Parent=BSUD.23504.1.p1
scaffold_3464	transdecoder	exon	1666941	1667147	.	+	.	ID=BSUD.23504.1.p1.exon5;Parent=BSUD.23504.1.p1
scaffold_3464	transdecoder	CDS	1666941	1667147	.	+	2	ID=cds.BSUD.23504.1.p1;Parent=BSUD.23504.1.p1
scaffold_3464	transdecoder	exon	1667938	1668063	.	+	.	ID=BSUD.23504.1.p1.exon6;Parent=BSUD.23504.1.p1
scaffold_3464	transdecoder	CDS	1667938	1668063	.	+	2	ID=cds.BSUD.23504.1.p1;Parent=BSUD.23504.1.p1
scaffold_3464	transdecoder	exon	1668890	1669033	.	+	.	ID=BSUD.23504.1.p1.exon7;Parent=BSUD.23504.1.p1
scaffold_3464	transdecoder	CDS	1668890	1669033	.	+	2	ID=cds.BSUD.23504.1.p1;Parent=BSUD.23504.1.p1
scaffold_3464	transdecoder	exon	1670460	1670606	.	+	.	ID=BSUD.23504.1.p1.exon8;Parent=BSUD.23504.1.p1
scaffold_3464	transdecoder	CDS	1670460	1670606	.	+	2	ID=cds.BSUD.23504.1.p1;Parent=BSUD.23504.1.p1
scaffold_3464	transdecoder	exon	1671521	1671652	.	+	.	ID=BSUD.23504.1.p1.exon9;Parent=BSUD.23504.1.p1
scaffold_3464	transdecoder	CDS	1671521	1671652	.	+	2	ID=cds.BSUD.23504.1.p1;Parent=BSUD.23504.1.p1
scaffold_3464	transdecoder	exon	1671767	1672036	.	+	.	ID=BSUD.23504.1.p1.exon10;Parent=BSUD.23504.1.p1
scaffold_3464	transdecoder	CDS	1671767	1672036	.	+	2	ID=cds.BSUD.23504.1.p1;Parent=BSUD.23504.1.p1
scaffold_3464	transdecoder	exon	1672410	1672649	.	+	.	ID=BSUD.23504.1.p1.exon11;Parent=BSUD.23504.1.p1
scaffold_3464	transdecoder	CDS	1672410	1672649	.	+	2	ID=cds.BSUD.23504.1.p1;Parent=BSUD.23504.1.p1
scaffold_3464	transdecoder	exon	1673280	1673483	.	+	.	ID=BSUD.23504.1.p1.exon12;Parent=BSUD.23504.1.p1
scaffold_3464	transdecoder	CDS	1673280	1673483	.	+	2	ID=cds.BSUD.23504.1.p1;Parent=BSUD.23504.1.p1
scaffold_3464	transdecoder	exon	1673587	1673687	.	+	.	ID=BSUD.23504.1.p1.exon13;Parent=BSUD.23504.1.p1
scaffold_3464	transdecoder	CDS	1673587	1673687	.	+	2	ID=cds.BSUD.23504.1.p1;Parent=BSUD.23504.1.p1
scaffold_3464	transdecoder	exon	1674238	1674407	.	+	.	ID=BSUD.23504.1.p1.exon14;Parent=BSUD.23504.1.p1
scaffold_3464	transdecoder	CDS	1674238	1674407	.	+	0	ID=cds.BSUD.23504.1.p1;Parent=BSUD.23504.1.p1
scaffold_3464	transdecoder	exon	1675369	1675556	.	+	.	ID=BSUD.23504.1.p1.exon15;Parent=BSUD.23504.1.p1
scaffold_3464	transdecoder	CDS	1675369	1675556	.	+	1	ID=cds.BSUD.23504.1.p1;Parent=BSUD.23504.1.p1
scaffold_3464	transdecoder	exon	1676822	1676974	.	+	.	ID=BSUD.23504.1.p1.exon16;Parent=BSUD.23504.1.p1
scaffold_3464	transdecoder	CDS	1676822	1676974	.	+	2	ID=cds.BSUD.23504.1.p1;Parent=BSUD.23504.1.p1
scaffold_3464	transdecoder	exon	1678233	1682871	.	+	.	ID=BSUD.23504.1.p1.exon17;Parent=BSUD.23504.1.p1
scaffold_3464	transdecoder	CDS	1678233	1679479	.	+	2	ID=cds.BSUD.23504.1.p1;Parent=BSUD.23504.1.p1
scaffold_3464	transdecoder	three_prime_UTR	1679480	1682871	.	+	.	ID=BSUD.23504.1.p1.utr3p1;Parent=BSUD.23504.1.p1
scaffold_3464	transdecoder	mRNA	1669901	1672986	.	+	.	ID=BSUD.23504.2.p1;Parent=BSUD.23504;Interpro=IPR000033 (LDLR class B repeat)---IPR000742 (EGF-like domain)---IPR003410 (HYR domain)---IPR009030 (Growth factor receptor cysteine-rich domain superfamily)---IPR011042 (Six-bladed beta-propeller, TolB-like)---IPR011641 (Tyrosine-protein kinase ephrin type A/B receptor-like)---IPR024731 (EGF domain)
scaffold_3464	transdecoder	five_prime_UTR	1669901	1671501	.	+	.	ID=BSUD.23504.2.p1.utr5p1;Parent=BSUD.23504.2.p1
scaffold_3464	transdecoder	exon	1669901	1671652	.	+	.	ID=BSUD.23504.2.p1.exon1;Parent=BSUD.23504.2.p1
scaffold_3464	transdecoder	CDS	1671502	1671652	.	+	0	ID=cds.BSUD.23504.2.p1;Parent=BSUD.23504.2.p1
scaffold_3464	transdecoder	exon	1671767	1672986	.	+	.	ID=BSUD.23504.2.p1.exon2;Parent=BSUD.23504.2.p1
scaffold_3464	transdecoder	CDS	1671767	1672044	.	+	2	ID=cds.BSUD.23504.2.p1;Parent=BSUD.23504.2.p1
scaffold_3464	transdecoder	three_prime_UTR	1672045	1672986	.	+	.	ID=BSUD.23504.2.p1.utr3p1;Parent=BSUD.23504.2.p1
scaffold_3464	transdecoder	gene	1683677	1746878	.	-	.	ID=BSUD.23507;Interpro=IPR002083 (MATH/TRAF domain)---IPR008974 (TRAF-like)
scaffold_3464	transdecoder	mRNA	1683677	1746878	.	-	.	ID=BSUD.23507.1.p1;Parent=BSUD.23507;Interpro=IPR002083 (MATH/TRAF domain)---IPR008974 (TRAF-like)
scaffold_3464	transdecoder	five_prime_UTR	1746595	1746878	.	-	.	ID=BSUD.23507.1.p1.utr5p1;Parent=BSUD.23507.1.p1
scaffold_3464	transdecoder	five_prime_UTR	1736900	1736944	.	-	.	ID=BSUD.23507.1.p1.utr5p2;Parent=BSUD.23507.1.p1
scaffold_3464	transdecoder	exon	1746595	1746878	.	-	.	ID=BSUD.23507.1.p1.exon1;Parent=BSUD.23507.1.p1
scaffold_3464	transdecoder	exon	1736768	1736944	.	-	.	ID=BSUD.23507.1.p1.exon2;Parent=BSUD.23507.1.p1
scaffold_3464	transdecoder	CDS	1736768	1736899	.	-	0	ID=cds.BSUD.23507.1.p1;Parent=BSUD.23507.1.p1
scaffold_3464	transdecoder	exon	1732611	1732747	.	-	.	ID=BSUD.23507.1.p1.exon3;Parent=BSUD.23507.1.p1
scaffold_3464	transdecoder	CDS	1732611	1732747	.	-	0	ID=cds.BSUD.23507.1.p1;Parent=BSUD.23507.1.p1
scaffold_3464	transdecoder	exon	1731118	1731994	.	-	.	ID=BSUD.23507.1.p1.exon4;Parent=BSUD.23507.1.p1
scaffold_3464	transdecoder	CDS	1731118	1731994	.	-	1	ID=cds.BSUD.23507.1.p1;Parent=BSUD.23507.1.p1
scaffold_3464	transdecoder	exon	1689105	1689247	.	-	.	ID=BSUD.23507.1.p1.exon5;Parent=BSUD.23507.1.p1
scaffold_3464	transdecoder	CDS	1689105	1689247	.	-	0	ID=cds.BSUD.23507.1.p1;Parent=BSUD.23507.1.p1
scaffold_3464	transdecoder	exon	1683677	1686049	.	-	.	ID=BSUD.23507.1.p1.exon6;Parent=BSUD.23507.1.p1
scaffold_3464	transdecoder	CDS	1685902	1686049	.	-	1	ID=cds.BSUD.23507.1.p1;Parent=BSUD.23507.1.p1
scaffold_3464	transdecoder	three_prime_UTR	1683677	1685901	.	-	.	ID=BSUD.23507.1.p1.utr3p1;Parent=BSUD.23507.1.p1
scaffold_3464	tRNAscan-SE	pseudogene_tRNA	1700420	1700488	23.1	-	.	ID=scaffold_3464.trna13;Name=scaffold_3464.tRNA13-GlyTCC;isotype=Gly;anticodon=TCC;gene_biotype=pseudogene
scaffold_3464	tRNAscan-SE	exon	1700420	1700488	.	-	.	ID=scaffold_3464.trna13.exon1;Parent=scaffold_3464.trna13
scaffold_3464	transdecoder	gene	1770485	1780758	.	+	.	ID=BSUD.23508;Interpro=IPR008467 (Dynein 1 light intermediate chain)---IPR022780 (Dynein family light intermediate chain)---IPR027417 (P-loop containing nucleoside triphosphate hydrolase)
scaffold_3464	transdecoder	mRNA	1770485	1780758	.	+	.	ID=BSUD.23508.1.p1;Parent=BSUD.23508;Interpro=IPR008467 (Dynein 1 light intermediate chain)---IPR022780 (Dynein family light intermediate chain)---IPR027417 (P-loop containing nucleoside triphosphate hydrolase)
scaffold_3464	transdecoder	five_prime_UTR	1770485	1770516	.	+	.	ID=BSUD.23508.1.p1.utr5p1;Parent=BSUD.23508.1.p1
scaffold_3464	transdecoder	exon	1770485	1770596	.	+	.	ID=BSUD.23508.1.p1.exon1;Parent=BSUD.23508.1.p1
scaffold_3464	transdecoder	CDS	1770517	1770596	.	+	0	ID=cds.BSUD.23508.1.p1;Parent=BSUD.23508.1.p1
scaffold_3464	transdecoder	exon	1771681	1771754	.	+	.	ID=BSUD.23508.1.p1.exon2;Parent=BSUD.23508.1.p1
scaffold_3464	transdecoder	CDS	1771681	1771754	.	+	1	ID=cds.BSUD.23508.1.p1;Parent=BSUD.23508.1.p1
scaffold_3464	transdecoder	exon	1772132	1772248	.	+	.	ID=BSUD.23508.1.p1.exon3;Parent=BSUD.23508.1.p1
scaffold_3464	transdecoder	CDS	1772132	1772248	.	+	2	ID=cds.BSUD.23508.1.p1;Parent=BSUD.23508.1.p1
scaffold_3464	transdecoder	exon	1772858	1773088	.	+	.	ID=BSUD.23508.1.p1.exon4;Parent=BSUD.23508.1.p1
scaffold_3464	transdecoder	CDS	1772858	1773088	.	+	2	ID=cds.BSUD.23508.1.p1;Parent=BSUD.23508.1.p1
scaffold_3464	transdecoder	exon	1773953	1774140	.	+	.	ID=BSUD.23508.1.p1.exon5;Parent=BSUD.23508.1.p1
scaffold_3464	transdecoder	CDS	1773953	1774140	.	+	2	ID=cds.BSUD.23508.1.p1;Parent=BSUD.23508.1.p1
scaffold_3464	transdecoder	exon	1775230	1775323	.	+	.	ID=BSUD.23508.1.p1.exon6;Parent=BSUD.23508.1.p1
scaffold_3464	transdecoder	CDS	1775230	1775323	.	+	0	ID=cds.BSUD.23508.1.p1;Parent=BSUD.23508.1.p1
scaffold_3464	transdecoder	exon	1775441	1775576	.	+	.	ID=BSUD.23508.1.p1.exon7;Parent=BSUD.23508.1.p1
scaffold_3464	transdecoder	CDS	1775441	1775576	.	+	2	ID=cds.BSUD.23508.1.p1;Parent=BSUD.23508.1.p1
scaffold_3464	transdecoder	exon	1775839	1775950	.	+	.	ID=BSUD.23508.1.p1.exon8;Parent=BSUD.23508.1.p1
scaffold_3464	transdecoder	CDS	1775839	1775950	.	+	1	ID=cds.BSUD.23508.1.p1;Parent=BSUD.23508.1.p1
scaffold_3464	transdecoder	exon	1776375	1776497	.	+	.	ID=BSUD.23508.1.p1.exon9;Parent=BSUD.23508.1.p1
scaffold_3464	transdecoder	CDS	1776375	1776497	.	+	0	ID=cds.BSUD.23508.1.p1;Parent=BSUD.23508.1.p1
scaffold_3464	transdecoder	exon	1776596	1776694	.	+	.	ID=BSUD.23508.1.p1.exon10;Parent=BSUD.23508.1.p1
scaffold_3464	transdecoder	CDS	1776596	1776694	.	+	0	ID=cds.BSUD.23508.1.p1;Parent=BSUD.23508.1.p1
scaffold_3464	transdecoder	exon	1777003	1777096	.	+	.	ID=BSUD.23508.1.p1.exon11;Parent=BSUD.23508.1.p1
scaffold_3464	transdecoder	CDS	1777003	1777096	.	+	0	ID=cds.BSUD.23508.1.p1;Parent=BSUD.23508.1.p1
scaffold_3464	transdecoder	exon	1777275	1777307	.	+	.	ID=BSUD.23508.1.p1.exon12;Parent=BSUD.23508.1.p1
scaffold_3464	transdecoder	CDS	1777275	1777307	.	+	2	ID=cds.BSUD.23508.1.p1;Parent=BSUD.23508.1.p1
scaffold_3464	transdecoder	exon	1778557	1780758	.	+	.	ID=BSUD.23508.1.p1.exon13;Parent=BSUD.23508.1.p1
scaffold_3464	transdecoder	CDS	1778557	1778669	.	+	2	ID=cds.BSUD.23508.1.p1;Parent=BSUD.23508.1.p1
scaffold_3464	transdecoder	three_prime_UTR	1778670	1780758	.	+	.	ID=BSUD.23508.1.p1.utr3p1;Parent=BSUD.23508.1.p1
scaffold_3464	transdecoder	mRNA	1770488	1780549	.	+	.	ID=BSUD.23508.2.p1;Parent=BSUD.23508;Interpro=IPR008467 (Dynein 1 light intermediate chain)---IPR022780 (Dynein family light intermediate chain)---IPR027417 (P-loop containing nucleoside triphosphate hydrolase)
scaffold_3464	transdecoder	five_prime_UTR	1770488	1770516	.	+	.	ID=BSUD.23508.2.p1.utr5p1;Parent=BSUD.23508.2.p1
scaffold_3464	transdecoder	exon	1770488	1770596	.	+	.	ID=BSUD.23508.2.p1.exon1;Parent=BSUD.23508.2.p1
scaffold_3464	transdecoder	CDS	1770517	1770596	.	+	0	ID=cds.BSUD.23508.2.p1;Parent=BSUD.23508.2.p1
scaffold_3464	transdecoder	exon	1771681	1771754	.	+	.	ID=BSUD.23508.2.p1.exon2;Parent=BSUD.23508.2.p1
scaffold_3464	transdecoder	CDS	1771681	1771754	.	+	1	ID=cds.BSUD.23508.2.p1;Parent=BSUD.23508.2.p1
scaffold_3464	transdecoder	exon	1772132	1772248	.	+	.	ID=BSUD.23508.2.p1.exon3;Parent=BSUD.23508.2.p1
scaffold_3464	transdecoder	CDS	1772132	1772248	.	+	2	ID=cds.BSUD.23508.2.p1;Parent=BSUD.23508.2.p1
scaffold_3464	transdecoder	exon	1772858	1773088	.	+	.	ID=BSUD.23508.2.p1.exon4;Parent=BSUD.23508.2.p1
scaffold_3464	transdecoder	CDS	1772858	1773088	.	+	2	ID=cds.BSUD.23508.2.p1;Parent=BSUD.23508.2.p1
scaffold_3464	transdecoder	exon	1773953	1774140	.	+	.	ID=BSUD.23508.2.p1.exon5;Parent=BSUD.23508.2.p1
scaffold_3464	transdecoder	CDS	1773953	1774140	.	+	2	ID=cds.BSUD.23508.2.p1;Parent=BSUD.23508.2.p1
scaffold_3464	transdecoder	exon	1775230	1775323	.	+	.	ID=BSUD.23508.2.p1.exon6;Parent=BSUD.23508.2.p1
scaffold_3464	transdecoder	CDS	1775230	1775323	.	+	0	ID=cds.BSUD.23508.2.p1;Parent=BSUD.23508.2.p1
scaffold_3464	transdecoder	exon	1775441	1775576	.	+	.	ID=BSUD.23508.2.p1.exon7;Parent=BSUD.23508.2.p1
scaffold_3464	transdecoder	CDS	1775441	1775576	.	+	2	ID=cds.BSUD.23508.2.p1;Parent=BSUD.23508.2.p1
scaffold_3464	transdecoder	exon	1775839	1775950	.	+	.	ID=BSUD.23508.2.p1.exon8;Parent=BSUD.23508.2.p1
scaffold_3464	transdecoder	CDS	1775839	1775950	.	+	1	ID=cds.BSUD.23508.2.p1;Parent=BSUD.23508.2.p1
scaffold_3464	transdecoder	exon	1776375	1776497	.	+	.	ID=BSUD.23508.2.p1.exon9;Parent=BSUD.23508.2.p1
scaffold_3464	transdecoder	CDS	1776375	1776497	.	+	0	ID=cds.BSUD.23508.2.p1;Parent=BSUD.23508.2.p1
scaffold_3464	transdecoder	exon	1776596	1776694	.	+	.	ID=BSUD.23508.2.p1.exon10;Parent=BSUD.23508.2.p1
scaffold_3464	transdecoder	CDS	1776596	1776694	.	+	0	ID=cds.BSUD.23508.2.p1;Parent=BSUD.23508.2.p1
scaffold_3464	transdecoder	exon	1777003	1777096	.	+	.	ID=BSUD.23508.2.p1.exon11;Parent=BSUD.23508.2.p1
scaffold_3464	transdecoder	CDS	1777003	1777096	.	+	0	ID=cds.BSUD.23508.2.p1;Parent=BSUD.23508.2.p1
scaffold_3464	transdecoder	exon	1778557	1780549	.	+	.	ID=BSUD.23508.2.p1.exon12;Parent=BSUD.23508.2.p1
scaffold_3464	transdecoder	CDS	1778557	1778669	.	+	2	ID=cds.BSUD.23508.2.p1;Parent=BSUD.23508.2.p1
scaffold_3464	transdecoder	three_prime_UTR	1778670	1780549	.	+	.	ID=BSUD.23508.2.p1.utr3p1;Parent=BSUD.23508.2.p1
scaffold_3464	transdecoder	gene	1783684	1787245	.	-	.	ID=BSUD.23509;Interpro=IPR024842 (Triple repetitive-sequence of QXXK/R protein)
scaffold_3464	transdecoder	mRNA	1783684	1787245	.	-	.	ID=BSUD.23509.1.p1;Parent=BSUD.23509;Interpro=IPR024842 (Triple repetitive-sequence of QXXK/R protein)
scaffold_3464	transdecoder	five_prime_UTR	1787120	1787245	.	-	.	ID=BSUD.23509.1.p1.utr5p1;Parent=BSUD.23509.1.p1
scaffold_3464	transdecoder	five_prime_UTR	1786720	1786782	.	-	.	ID=BSUD.23509.1.p1.utr5p2;Parent=BSUD.23509.1.p1
scaffold_3464	transdecoder	exon	1787120	1787245	.	-	.	ID=BSUD.23509.1.p1.exon1;Parent=BSUD.23509.1.p1
scaffold_3464	transdecoder	exon	1786656	1786782	.	-	.	ID=BSUD.23509.1.p1.exon2;Parent=BSUD.23509.1.p1
scaffold_3464	transdecoder	CDS	1786656	1786719	.	-	0	ID=cds.BSUD.23509.1.p1;Parent=BSUD.23509.1.p1
scaffold_3464	transdecoder	exon	1785417	1785499	.	-	.	ID=BSUD.23509.1.p1.exon3;Parent=BSUD.23509.1.p1
scaffold_3464	transdecoder	CDS	1785417	1785499	.	-	2	ID=cds.BSUD.23509.1.p1;Parent=BSUD.23509.1.p1
scaffold_3464	transdecoder	exon	1783684	1784997	.	-	.	ID=BSUD.23509.1.p1.exon4;Parent=BSUD.23509.1.p1
scaffold_3464	transdecoder	CDS	1784881	1784997	.	-	0	ID=cds.BSUD.23509.1.p1;Parent=BSUD.23509.1.p1
scaffold_3464	transdecoder	three_prime_UTR	1783684	1784880	.	-	.	ID=BSUD.23509.1.p1.utr3p1;Parent=BSUD.23509.1.p1
scaffold_3464	transdecoder	gene	1787511	1796434	.	+	.	ID=BSUD.23510;Interpro=IPR008506 (SRP-independent targeting protein 2/TMEM208)
scaffold_3464	transdecoder	mRNA	1787511	1796434	.	+	.	ID=BSUD.23510.1.p1;Parent=BSUD.23510;Interpro=IPR008506 (SRP-independent targeting protein 2/TMEM208)
scaffold_3464	transdecoder	five_prime_UTR	1787511	1787652	.	+	.	ID=BSUD.23510.1.p1.utr5p1;Parent=BSUD.23510.1.p1
scaffold_3464	transdecoder	exon	1787511	1787664	.	+	.	ID=BSUD.23510.1.p1.exon1;Parent=BSUD.23510.1.p1
scaffold_3464	transdecoder	CDS	1787653	1787664	.	+	0	ID=cds.BSUD.23510.1.p1;Parent=BSUD.23510.1.p1
scaffold_3464	transdecoder	exon	1791624	1791719	.	+	.	ID=BSUD.23510.1.p1.exon2;Parent=BSUD.23510.1.p1
scaffold_3464	transdecoder	CDS	1791624	1791719	.	+	0	ID=cds.BSUD.23510.1.p1;Parent=BSUD.23510.1.p1
scaffold_3464	transdecoder	exon	1792513	1792572	.	+	.	ID=BSUD.23510.1.p1.exon3;Parent=BSUD.23510.1.p1
scaffold_3464	transdecoder	CDS	1792513	1792572	.	+	0	ID=cds.BSUD.23510.1.p1;Parent=BSUD.23510.1.p1
scaffold_3464	transdecoder	exon	1792884	1793017	.	+	.	ID=BSUD.23510.1.p1.exon4;Parent=BSUD.23510.1.p1
scaffold_3464	transdecoder	CDS	1792884	1793017	.	+	0	ID=cds.BSUD.23510.1.p1;Parent=BSUD.23510.1.p1
scaffold_3464	transdecoder	exon	1793654	1793738	.	+	.	ID=BSUD.23510.1.p1.exon5;Parent=BSUD.23510.1.p1
scaffold_3464	transdecoder	CDS	1793654	1793738	.	+	1	ID=cds.BSUD.23510.1.p1;Parent=BSUD.23510.1.p1
scaffold_3464	transdecoder	exon	1793902	1796434	.	+	.	ID=BSUD.23510.1.p1.exon6;Parent=BSUD.23510.1.p1
scaffold_3464	transdecoder	CDS	1793902	1794042	.	+	0	ID=cds.BSUD.23510.1.p1;Parent=BSUD.23510.1.p1
scaffold_3464	transdecoder	three_prime_UTR	1794043	1796434	.	+	.	ID=BSUD.23510.1.p1.utr3p1;Parent=BSUD.23510.1.p1
scaffold_3464	transdecoder	gene	1797034	1803656	.	-	.	ID=BSUD.23511;Interpro=IPR000192 (Aminotransferase class V domain)---IPR010240 (Cysteine desulfurase IscS)---IPR015421 (Pyridoxal phosphate-dependent transferase, major domain)---IPR015422 (Pyridoxal phosphate-dependent transferase, small domain)---IPR015424 (Pyridoxal phosphate-dependent transferase)---IPR016454 (Cysteine desulfurase)---IPR020578 (Aminotransferase class-V, pyridoxal-phosphate binding site)
scaffold_3464	transdecoder	mRNA	1797034	1803656	.	-	.	ID=BSUD.23511.1.p1;Parent=BSUD.23511;Interpro=IPR000192 (Aminotransferase class V domain)---IPR010240 (Cysteine desulfurase IscS)---IPR015421 (Pyridoxal phosphate-dependent transferase, major domain)---IPR015422 (Pyridoxal phosphate-dependent transferase, small domain)---IPR015424 (Pyridoxal phosphate-dependent transferase)---IPR016454 (Cysteine desulfurase)---IPR020578 (Aminotransferase class-V, pyridoxal-phosphate binding site)
scaffold_3464	transdecoder	five_prime_UTR	1803524	1803656	.	-	.	ID=BSUD.23511.1.p1.utr5p1;Parent=BSUD.23511.1.p1
scaffold_3464	transdecoder	exon	1803355	1803656	.	-	.	ID=BSUD.23511.1.p1.exon1;Parent=BSUD.23511.1.p1
scaffold_3464	transdecoder	CDS	1803355	1803523	.	-	0	ID=cds.BSUD.23511.1.p1;Parent=BSUD.23511.1.p1
scaffold_3464	transdecoder	exon	1802948	1803027	.	-	.	ID=BSUD.23511.1.p1.exon2;Parent=BSUD.23511.1.p1
scaffold_3464	transdecoder	CDS	1802948	1803027	.	-	2	ID=cds.BSUD.23511.1.p1;Parent=BSUD.23511.1.p1
scaffold_3464	transdecoder	exon	1802321	1802437	.	-	.	ID=BSUD.23511.1.p1.exon3;Parent=BSUD.23511.1.p1
scaffold_3464	transdecoder	CDS	1802321	1802437	.	-	0	ID=cds.BSUD.23511.1.p1;Parent=BSUD.23511.1.p1
scaffold_3464	transdecoder	exon	1801991	1802128	.	-	.	ID=BSUD.23511.1.p1.exon4;Parent=BSUD.23511.1.p1
scaffold_3464	transdecoder	CDS	1801991	1802128	.	-	0	ID=cds.BSUD.23511.1.p1;Parent=BSUD.23511.1.p1
scaffold_3464	transdecoder	exon	1801641	1801739	.	-	.	ID=BSUD.23511.1.p1.exon5;Parent=BSUD.23511.1.p1
scaffold_3464	transdecoder	CDS	1801641	1801739	.	-	0	ID=cds.BSUD.23511.1.p1;Parent=BSUD.23511.1.p1
scaffold_3464	transdecoder	exon	1801399	1801492	.	-	.	ID=BSUD.23511.1.p1.exon6;Parent=BSUD.23511.1.p1
scaffold_3464	transdecoder	CDS	1801399	1801492	.	-	0	ID=cds.BSUD.23511.1.p1;Parent=BSUD.23511.1.p1
scaffold_3464	transdecoder	exon	1800236	1800370	.	-	.	ID=BSUD.23511.1.p1.exon7;Parent=BSUD.23511.1.p1
scaffold_3464	transdecoder	CDS	1800236	1800370	.	-	2	ID=cds.BSUD.23511.1.p1;Parent=BSUD.23511.1.p1
scaffold_3464	transdecoder	exon	1799917	1800074	.	-	.	ID=BSUD.23511.1.p1.exon8;Parent=BSUD.23511.1.p1
scaffold_3464	transdecoder	CDS	1799917	1800074	.	-	2	ID=cds.BSUD.23511.1.p1;Parent=BSUD.23511.1.p1
scaffold_3464	transdecoder	exon	1799252	1799357	.	-	.	ID=BSUD.23511.1.p1.exon9;Parent=BSUD.23511.1.p1
scaffold_3464	transdecoder	CDS	1799252	1799357	.	-	0	ID=cds.BSUD.23511.1.p1;Parent=BSUD.23511.1.p1
scaffold_3464	transdecoder	exon	1798548	1798629	.	-	.	ID=BSUD.23511.1.p1.exon10;Parent=BSUD.23511.1.p1
scaffold_3464	transdecoder	CDS	1798548	1798629	.	-	2	ID=cds.BSUD.23511.1.p1;Parent=BSUD.23511.1.p1
scaffold_3464	transdecoder	exon	1797844	1797927	.	-	.	ID=BSUD.23511.1.p1.exon11;Parent=BSUD.23511.1.p1
scaffold_3464	transdecoder	CDS	1797844	1797927	.	-	1	ID=cds.BSUD.23511.1.p1;Parent=BSUD.23511.1.p1
scaffold_3464	transdecoder	exon	1797645	1797734	.	-	.	ID=BSUD.23511.1.p1.exon12;Parent=BSUD.23511.1.p1
scaffold_3464	transdecoder	CDS	1797645	1797734	.	-	1	ID=cds.BSUD.23511.1.p1;Parent=BSUD.23511.1.p1
scaffold_3464	transdecoder	exon	1797034	1797478	.	-	.	ID=BSUD.23511.1.p1.exon13;Parent=BSUD.23511.1.p1
scaffold_3464	transdecoder	CDS	1797415	1797478	.	-	1	ID=cds.BSUD.23511.1.p1;Parent=BSUD.23511.1.p1
scaffold_3464	transdecoder	three_prime_UTR	1797034	1797414	.	-	.	ID=BSUD.23511.1.p1.utr3p1;Parent=BSUD.23511.1.p1
scaffold_3464	transdecoder	gene	1803948	1812193	.	+	.	ID=BSUD.23512;Interpro=IPR002777 (Prefoldin beta-like)---IPR009053 (Prefoldin)---IPR016661 (Prefoldin, subunit 4)
scaffold_3464	transdecoder	mRNA	1803948	1812193	.	+	.	ID=BSUD.23512.1.p1;Parent=BSUD.23512;Interpro=IPR002777 (Prefoldin beta-like)---IPR009053 (Prefoldin)---IPR016661 (Prefoldin, subunit 4)
scaffold_3464	transdecoder	five_prime_UTR	1803948	1804003	.	+	.	ID=BSUD.23512.1.p1.utr5p1;Parent=BSUD.23512.1.p1
scaffold_3464	transdecoder	exon	1803948	1804024	.	+	.	ID=BSUD.23512.1.p1.exon1;Parent=BSUD.23512.1.p1
scaffold_3464	transdecoder	CDS	1804004	1804024	.	+	0	ID=cds.BSUD.23512.1.p1;Parent=BSUD.23512.1.p1
scaffold_3464	transdecoder	exon	1806777	1806878	.	+	.	ID=BSUD.23512.1.p1.exon2;Parent=BSUD.23512.1.p1
scaffold_3464	transdecoder	CDS	1806777	1806878	.	+	0	ID=cds.BSUD.23512.1.p1;Parent=BSUD.23512.1.p1
scaffold_3464	transdecoder	exon	1808037	1808106	.	+	.	ID=BSUD.23512.1.p1.exon3;Parent=BSUD.23512.1.p1
scaffold_3464	transdecoder	CDS	1808037	1808106	.	+	0	ID=cds.BSUD.23512.1.p1;Parent=BSUD.23512.1.p1
scaffold_3464	transdecoder	exon	1809086	1812193	.	+	.	ID=BSUD.23512.1.p1.exon4;Parent=BSUD.23512.1.p1
scaffold_3464	transdecoder	CDS	1809086	1809291	.	+	2	ID=cds.BSUD.23512.1.p1;Parent=BSUD.23512.1.p1
scaffold_3464	transdecoder	three_prime_UTR	1809292	1812193	.	+	.	ID=BSUD.23512.1.p1.utr3p1;Parent=BSUD.23512.1.p1
scaffold_3464	transdecoder	gene	1820160	1839823	.	+	.	ID=BSUD.23513;Interpro=IPR007074 (LicD family)
scaffold_3464	transdecoder	mRNA	1820160	1839823	.	+	.	ID=BSUD.23513.1.p1;Parent=BSUD.23513;Interpro=IPR007074 (LicD family)
scaffold_3464	transdecoder	five_prime_UTR	1820160	1820293	.	+	.	ID=BSUD.23513.1.p1.utr5p1;Parent=BSUD.23513.1.p1
scaffold_3464	transdecoder	five_prime_UTR	1838183	1838353	.	+	.	ID=BSUD.23513.1.p1.utr5p2;Parent=BSUD.23513.1.p1
scaffold_3464	transdecoder	exon	1820160	1820293	.	+	.	ID=BSUD.23513.1.p1.exon1;Parent=BSUD.23513.1.p1
scaffold_3464	transdecoder	exon	1838183	1839823	.	+	.	ID=BSUD.23513.1.p1.exon2;Parent=BSUD.23513.1.p1
scaffold_3464	transdecoder	CDS	1838354	1839295	.	+	0	ID=cds.BSUD.23513.1.p1;Parent=BSUD.23513.1.p1
scaffold_3464	transdecoder	three_prime_UTR	1839296	1839823	.	+	.	ID=BSUD.23513.1.p1.utr3p1;Parent=BSUD.23513.1.p1
scaffold_3464	StringTie	gene	1842936	1852298	1000	+	.	ID=BSUD.23514
scaffold_3464	StringTie	transcript	1842936	1852298	1000	+	.	ID=BSUD.23514.1;Parent=BSUD.23514
scaffold_3464	StringTie	exon	1842936	1843057	1000	+	.	ID=BSUD.23514.1.exon1;Parent=BSUD.23514.1
scaffold_3464	StringTie	exon	1851295	1852298	1000	+	.	ID=BSUD.23514.1.exon2;Parent=BSUD.23514.1
scaffold_3464	tRNAscan-SE	pseudogene_tRNA	1843028	1843095	20.4	+	.	ID=scaffold_3464.trna10;Name=scaffold_3464.tRNA10-UndetNNN;isotype=Undet;anticodon=NNN;gene_biotype=pseudogene
scaffold_3464	tRNAscan-SE	exon	1843028	1843095	.	+	.	ID=scaffold_3464.trna10.exon1;Parent=scaffold_3464.trna10
scaffold_3464	transdecoder	gene	1856808	1873196	.	+	.	ID=BSUD.23515;Interpro=IPR007074 (LicD family)
scaffold_3464	transdecoder	mRNA	1856808	1873196	.	+	.	ID=BSUD.23515.1.p1;Parent=BSUD.23515;Interpro=IPR007074 (LicD family)
scaffold_3464	transdecoder	five_prime_UTR	1856808	1856879	.	+	.	ID=BSUD.23515.1.p1.utr5p1;Parent=BSUD.23515.1.p1
scaffold_3464	transdecoder	five_prime_UTR	1868957	1869129	.	+	.	ID=BSUD.23515.1.p1.utr5p2;Parent=BSUD.23515.1.p1
scaffold_3464	transdecoder	exon	1856808	1856879	.	+	.	ID=BSUD.23515.1.p1.exon1;Parent=BSUD.23515.1.p1
scaffold_3464	transdecoder	exon	1868957	1873196	.	+	.	ID=BSUD.23515.1.p1.exon2;Parent=BSUD.23515.1.p1
scaffold_3464	transdecoder	CDS	1869130	1870071	.	+	0	ID=cds.BSUD.23515.1.p1;Parent=BSUD.23515.1.p1
scaffold_3464	transdecoder	three_prime_UTR	1870072	1873196	.	+	.	ID=BSUD.23515.1.p1.utr3p1;Parent=BSUD.23515.1.p1
scaffold_3464	tRNAscan-SE	pseudogene_tRNA	1873819	1873886	20.4	+	.	ID=scaffold_3464.trna11;Name=scaffold_3464.tRNA11-UndetNNN;isotype=Undet;anticodon=NNN;gene_biotype=pseudogene
scaffold_3464	tRNAscan-SE	exon	1873819	1873886	.	+	.	ID=scaffold_3464.trna11.exon1;Parent=scaffold_3464.trna11
scaffold_3464	transdecoder	gene	1877755	1881765	.	+	.	ID=BSUD.23516;Interpro=IPR007074 (LicD family)
scaffold_3464	transdecoder	mRNA	1877755	1881765	.	+	.	ID=BSUD.23516.1.p1;Parent=BSUD.23516;Interpro=IPR007074 (LicD family)
scaffold_3464	transdecoder	five_prime_UTR	1877755	1877943	.	+	.	ID=BSUD.23516.1.p1.utr5p1;Parent=BSUD.23516.1.p1
scaffold_3464	transdecoder	five_prime_UTR	1878684	1878957	.	+	.	ID=BSUD.23516.1.p1.utr5p2;Parent=BSUD.23516.1.p1
scaffold_3464	transdecoder	exon	1877755	1877943	.	+	.	ID=BSUD.23516.1.p1.exon1;Parent=BSUD.23516.1.p1
scaffold_3464	transdecoder	exon	1878684	1881765	.	+	.	ID=BSUD.23516.1.p1.exon2;Parent=BSUD.23516.1.p1
scaffold_3464	transdecoder	CDS	1878958	1879905	.	+	0	ID=cds.BSUD.23516.1.p1;Parent=BSUD.23516.1.p1
scaffold_3464	transdecoder	three_prime_UTR	1879906	1881765	.	+	.	ID=BSUD.23516.1.p1.utr3p1;Parent=BSUD.23516.1.p1
scaffold_3464	tRNAscan-SE	pseudogene_tRNA	1899341	1899411	23.7	-	.	ID=scaffold_3464.trna12;Name=scaffold_3464.tRNA12-GlyTCC;isotype=Gly;anticodon=TCC;gene_biotype=pseudogene
scaffold_3464	tRNAscan-SE	exon	1899341	1899411	.	-	.	ID=scaffold_3464.trna12.exon1;Parent=scaffold_3464.trna12
scaffold_3464	transdecoder	gene	1922534	1925982	.	+	.	ID=BSUD.23517;Interpro=IPR004045 (Glutathione S-transferase, N-terminal)---IPR005442 (Glutathione S-transferase, omega-class)---IPR010987 (Glutathione S-transferase, C-terminal-like)---IPR036249 (Thioredoxin-like superfamily)---IPR036282 (Glutathione S-transferase, C-terminal domain superfamily)---IPR040079 (Glutathione transferase family)
scaffold_3464	transdecoder	mRNA	1922534	1925982	.	+	.	ID=BSUD.23517.1.p1;Parent=BSUD.23517;Interpro=IPR004045 (Glutathione S-transferase, N-terminal)---IPR005442 (Glutathione S-transferase, omega-class)---IPR010987 (Glutathione S-transferase, C-terminal-like)---IPR036249 (Thioredoxin-like superfamily)---IPR036282 (Glutathione S-transferase, C-terminal domain superfamily)---IPR040079 (Glutathione transferase family)
scaffold_3464	transdecoder	five_prime_UTR	1922534	1922757	.	+	.	ID=BSUD.23517.1.p1.utr5p1;Parent=BSUD.23517.1.p1
scaffold_3464	transdecoder	exon	1922534	1922782	.	+	.	ID=BSUD.23517.1.p1.exon1;Parent=BSUD.23517.1.p1
scaffold_3464	transdecoder	CDS	1922758	1922782	.	+	0	ID=cds.BSUD.23517.1.p1;Parent=BSUD.23517.1.p1
scaffold_3464	transdecoder	exon	1923358	1923463	.	+	.	ID=BSUD.23517.1.p1.exon2;Parent=BSUD.23517.1.p1
scaffold_3464	transdecoder	CDS	1923358	1923463	.	+	2	ID=cds.BSUD.23517.1.p1;Parent=BSUD.23517.1.p1
scaffold_3464	transdecoder	exon	1923570	1923789	.	+	.	ID=BSUD.23517.1.p1.exon3;Parent=BSUD.23517.1.p1
scaffold_3464	transdecoder	CDS	1923570	1923789	.	+	1	ID=cds.BSUD.23517.1.p1;Parent=BSUD.23517.1.p1
scaffold_3464	transdecoder	exon	1924489	1924615	.	+	.	ID=BSUD.23517.1.p1.exon4;Parent=BSUD.23517.1.p1
scaffold_3464	transdecoder	CDS	1924489	1924615	.	+	0	ID=cds.BSUD.23517.1.p1;Parent=BSUD.23517.1.p1
scaffold_3464	transdecoder	exon	1925256	1925982	.	+	.	ID=BSUD.23517.1.p1.exon5;Parent=BSUD.23517.1.p1
scaffold_3464	transdecoder	CDS	1925256	1925500	.	+	2	ID=cds.BSUD.23517.1.p1;Parent=BSUD.23517.1.p1
scaffold_3464	transdecoder	three_prime_UTR	1925501	1925982	.	+	.	ID=BSUD.23517.1.p1.utr3p1;Parent=BSUD.23517.1.p1
scaffold_3464	transdecoder	gene	1933540	1937736	.	+	.	ID=BSUD.23518;Interpro=IPR004045 (Glutathione S-transferase, N-terminal)---IPR005442 (Glutathione S-transferase, omega-class)---IPR010987 (Glutathione S-transferase, C-terminal-like)---IPR036249 (Thioredoxin-like superfamily)---IPR036282 (Glutathione S-transferase, C-terminal domain superfamily)---IPR045073 (Glutathione S-transferase Omega/Tau-like)
scaffold_3464	transdecoder	mRNA	1933540	1937736	.	+	.	ID=BSUD.23518.1.p1;Parent=BSUD.23518;Interpro=IPR004045 (Glutathione S-transferase, N-terminal)---IPR005442 (Glutathione S-transferase, omega-class)---IPR010987 (Glutathione S-transferase, C-terminal-like)---IPR036249 (Thioredoxin-like superfamily)---IPR036282 (Glutathione S-transferase, C-terminal domain superfamily)---IPR045073 (Glutathione S-transferase Omega/Tau-like)
scaffold_3464	transdecoder	five_prime_UTR	1933540	1933784	.	+	.	ID=BSUD.23518.1.p1.utr5p1;Parent=BSUD.23518.1.p1
scaffold_3464	transdecoder	exon	1933540	1933809	.	+	.	ID=BSUD.23518.1.p1.exon1;Parent=BSUD.23518.1.p1
scaffold_3464	transdecoder	CDS	1933785	1933809	.	+	0	ID=cds.BSUD.23518.1.p1;Parent=BSUD.23518.1.p1
scaffold_3464	transdecoder	exon	1934585	1934690	.	+	.	ID=BSUD.23518.1.p1.exon2;Parent=BSUD.23518.1.p1
scaffold_3464	transdecoder	CDS	1934585	1934690	.	+	2	ID=cds.BSUD.23518.1.p1;Parent=BSUD.23518.1.p1
scaffold_3464	transdecoder	exon	1934808	1935027	.	+	.	ID=BSUD.23518.1.p1.exon3;Parent=BSUD.23518.1.p1
scaffold_3464	transdecoder	CDS	1934808	1935027	.	+	1	ID=cds.BSUD.23518.1.p1;Parent=BSUD.23518.1.p1
scaffold_3464	transdecoder	exon	1935460	1935586	.	+	.	ID=BSUD.23518.1.p1.exon4;Parent=BSUD.23518.1.p1
scaffold_3464	transdecoder	CDS	1935460	1935586	.	+	0	ID=cds.BSUD.23518.1.p1;Parent=BSUD.23518.1.p1
scaffold_3464	transdecoder	exon	1936413	1937736	.	+	.	ID=BSUD.23518.1.p1.exon5;Parent=BSUD.23518.1.p1
scaffold_3464	transdecoder	CDS	1936413	1936657	.	+	2	ID=cds.BSUD.23518.1.p1;Parent=BSUD.23518.1.p1
scaffold_3464	transdecoder	three_prime_UTR	1936658	1937736	.	+	.	ID=BSUD.23518.1.p1.utr3p1;Parent=BSUD.23518.1.p1
scaffold_3464	transdecoder	gene	1951802	1959380	.	+	.	ID=BSUD.23519;Interpro=IPR004045 (Glutathione S-transferase, N-terminal)---IPR005442 (Glutathione S-transferase, omega-class)---IPR010987 (Glutathione S-transferase, C-terminal-like)---IPR036249 (Thioredoxin-like superfamily)---IPR036282 (Glutathione S-transferase, C-terminal domain superfamily)---IPR040079 (Glutathione transferase family)
scaffold_3464	transdecoder	mRNA	1951802	1959380	.	+	.	ID=BSUD.23519.1.p1;Parent=BSUD.23519;Interpro=IPR004045 (Glutathione S-transferase, N-terminal)---IPR005442 (Glutathione S-transferase, omega-class)---IPR010987 (Glutathione S-transferase, C-terminal-like)---IPR036249 (Thioredoxin-like superfamily)---IPR036282 (Glutathione S-transferase, C-terminal domain superfamily)---IPR040079 (Glutathione transferase family)
scaffold_3464	transdecoder	five_prime_UTR	1951802	1951936	.	+	.	ID=BSUD.23519.1.p1.utr5p1;Parent=BSUD.23519.1.p1
scaffold_3464	transdecoder	exon	1951802	1951961	.	+	.	ID=BSUD.23519.1.p1.exon1;Parent=BSUD.23519.1.p1
scaffold_3464	transdecoder	CDS	1951937	1951961	.	+	0	ID=cds.BSUD.23519.1.p1;Parent=BSUD.23519.1.p1
scaffold_3464	transdecoder	exon	1954437	1954542	.	+	.	ID=BSUD.23519.1.p1.exon2;Parent=BSUD.23519.1.p1
scaffold_3464	transdecoder	CDS	1954437	1954542	.	+	2	ID=cds.BSUD.23519.1.p1;Parent=BSUD.23519.1.p1
scaffold_3464	transdecoder	exon	1955473	1955692	.	+	.	ID=BSUD.23519.1.p1.exon3;Parent=BSUD.23519.1.p1
scaffold_3464	transdecoder	CDS	1955473	1955692	.	+	1	ID=cds.BSUD.23519.1.p1;Parent=BSUD.23519.1.p1
scaffold_3464	transdecoder	exon	1957174	1957300	.	+	.	ID=BSUD.23519.1.p1.exon4;Parent=BSUD.23519.1.p1
scaffold_3464	transdecoder	CDS	1957174	1957300	.	+	0	ID=cds.BSUD.23519.1.p1;Parent=BSUD.23519.1.p1
scaffold_3464	transdecoder	exon	1958476	1959380	.	+	.	ID=BSUD.23519.1.p1.exon5;Parent=BSUD.23519.1.p1
scaffold_3464	transdecoder	CDS	1958476	1958720	.	+	2	ID=cds.BSUD.23519.1.p1;Parent=BSUD.23519.1.p1
scaffold_3464	transdecoder	three_prime_UTR	1958721	1959380	.	+	.	ID=BSUD.23519.1.p1.utr3p1;Parent=BSUD.23519.1.p1
scaffold_3464	transdecoder	gene	1960811	1963203	.	-	.	ID=BSUD.23520;Interpro=IPR018607 (Chromosome transmission fidelity protein 8)
scaffold_3464	transdecoder	mRNA	1960811	1963203	.	-	.	ID=BSUD.23520.1.p1;Parent=BSUD.23520;Interpro=IPR018607 (Chromosome transmission fidelity protein 8)
scaffold_3464	transdecoder	five_prime_UTR	1962482	1963203	.	-	.	ID=BSUD.23520.1.p1.utr5p1;Parent=BSUD.23520.1.p1
scaffold_3464	transdecoder	exon	1961500	1963203	.	-	.	ID=BSUD.23520.1.p1.exon1;Parent=BSUD.23520.1.p1
scaffold_3464	transdecoder	CDS	1961969	1962481	.	-	0	ID=cds.BSUD.23520.1.p1;Parent=BSUD.23520.1.p1
scaffold_3464	transdecoder	exon	1960811	1961121	.	-	.	ID=BSUD.23520.1.p1.exon2;Parent=BSUD.23520.1.p1
scaffold_3464	transdecoder	three_prime_UTR	1961500	1961968	.	-	.	ID=BSUD.23520.1.p1.utr3p1;Parent=BSUD.23520.1.p1
scaffold_3464	transdecoder	three_prime_UTR	1960811	1961121	.	-	.	ID=BSUD.23520.1.p1.utr3p2;Parent=BSUD.23520.1.p1
scaffold_3464	transdecoder	mRNA	1960814	1963201	.	-	.	ID=BSUD.23520.2.p1;Parent=BSUD.23520;Interpro=IPR018607 (Chromosome transmission fidelity protein 8)
scaffold_3464	transdecoder	five_prime_UTR	1962638	1963201	.	-	.	ID=BSUD.23520.2.p1.utr5p1;Parent=BSUD.23520.2.p1
scaffold_3464	transdecoder	exon	1962615	1963201	.	-	.	ID=BSUD.23520.2.p1.exon1;Parent=BSUD.23520.2.p1
scaffold_3464	transdecoder	CDS	1962615	1962637	.	-	0	ID=cds.BSUD.23520.2.p1;Parent=BSUD.23520.2.p1
scaffold_3464	transdecoder	exon	1961500	1961620	.	-	.	ID=BSUD.23520.2.p1.exon2;Parent=BSUD.23520.2.p1
scaffold_3464	transdecoder	CDS	1961500	1961620	.	-	1	ID=cds.BSUD.23520.2.p1;Parent=BSUD.23520.2.p1
scaffold_3464	transdecoder	exon	1960814	1961121	.	-	.	ID=BSUD.23520.2.p1.exon3;Parent=BSUD.23520.2.p1
scaffold_3464	transdecoder	CDS	1960876	1961121	.	-	0	ID=cds.BSUD.23520.2.p1;Parent=BSUD.23520.2.p1
scaffold_3464	transdecoder	three_prime_UTR	1960814	1960875	.	-	.	ID=BSUD.23520.2.p1.utr3p1;Parent=BSUD.23520.2.p1
scaffold_3464	transdecoder	gene	1963236	1984654	.	+	.	ID=BSUD.23521;Interpro=IPR001680 (WD40 repeat)---IPR011047 (Quinoprotein alcohol dehydrogenase-like superfamily)---IPR015943 (WD40/YVTN repeat-like-containing domain superfamily)---IPR046351 (U3 small nucleolar RNA-associated protein 4)
scaffold_3464	transdecoder	mRNA	1963236	1984654	.	+	.	ID=BSUD.23521.1.p1;Parent=BSUD.23521;Interpro=IPR001680 (WD40 repeat)---IPR011047 (Quinoprotein alcohol dehydrogenase-like superfamily)---IPR015943 (WD40/YVTN repeat-like-containing domain superfamily)---IPR046351 (U3 small nucleolar RNA-associated protein 4)
scaffold_3464	transdecoder	five_prime_UTR	1963236	1963306	.	+	.	ID=BSUD.23521.1.p1.utr5p1;Parent=BSUD.23521.1.p1
scaffold_3464	transdecoder	five_prime_UTR	1968164	1968230	.	+	.	ID=BSUD.23521.1.p1.utr5p2;Parent=BSUD.23521.1.p1
scaffold_3464	transdecoder	exon	1963236	1963306	.	+	.	ID=BSUD.23521.1.p1.exon1;Parent=BSUD.23521.1.p1
scaffold_3464	transdecoder	exon	1968164	1968352	.	+	.	ID=BSUD.23521.1.p1.exon2;Parent=BSUD.23521.1.p1
scaffold_3464	transdecoder	CDS	1968231	1968352	.	+	0	ID=cds.BSUD.23521.1.p1;Parent=BSUD.23521.1.p1
scaffold_3464	transdecoder	exon	1968489	1968543	.	+	.	ID=BSUD.23521.1.p1.exon3;Parent=BSUD.23521.1.p1
scaffold_3464	transdecoder	CDS	1968489	1968543	.	+	1	ID=cds.BSUD.23521.1.p1;Parent=BSUD.23521.1.p1
scaffold_3464	transdecoder	exon	1968825	1968944	.	+	.	ID=BSUD.23521.1.p1.exon4;Parent=BSUD.23521.1.p1
scaffold_3464	transdecoder	CDS	1968825	1968944	.	+	0	ID=cds.BSUD.23521.1.p1;Parent=BSUD.23521.1.p1
scaffold_3464	transdecoder	exon	1969150	1969218	.	+	.	ID=BSUD.23521.1.p1.exon5;Parent=BSUD.23521.1.p1
scaffold_3464	transdecoder	CDS	1969150	1969218	.	+	0	ID=cds.BSUD.23521.1.p1;Parent=BSUD.23521.1.p1
scaffold_3464	transdecoder	exon	1969843	1969927	.	+	.	ID=BSUD.23521.1.p1.exon6;Parent=BSUD.23521.1.p1
scaffold_3464	transdecoder	CDS	1969843	1969927	.	+	0	ID=cds.BSUD.23521.1.p1;Parent=BSUD.23521.1.p1
scaffold_3464	transdecoder	exon	1970385	1970556	.	+	.	ID=BSUD.23521.1.p1.exon7;Parent=BSUD.23521.1.p1
scaffold_3464	transdecoder	CDS	1970385	1970556	.	+	2	ID=cds.BSUD.23521.1.p1;Parent=BSUD.23521.1.p1
scaffold_3464	transdecoder	exon	1971381	1971456	.	+	.	ID=BSUD.23521.1.p1.exon8;Parent=BSUD.23521.1.p1
scaffold_3464	transdecoder	CDS	1971381	1971456	.	+	1	ID=cds.BSUD.23521.1.p1;Parent=BSUD.23521.1.p1
scaffold_3464	transdecoder	exon	1971621	1971668	.	+	.	ID=BSUD.23521.1.p1.exon9;Parent=BSUD.23521.1.p1
scaffold_3464	transdecoder	CDS	1971621	1971668	.	+	0	ID=cds.BSUD.23521.1.p1;Parent=BSUD.23521.1.p1
scaffold_3464	transdecoder	exon	1971968	1972139	.	+	.	ID=BSUD.23521.1.p1.exon10;Parent=BSUD.23521.1.p1
scaffold_3464	transdecoder	CDS	1971968	1972139	.	+	0	ID=cds.BSUD.23521.1.p1;Parent=BSUD.23521.1.p1
scaffold_3464	transdecoder	exon	1972763	1972836	.	+	.	ID=BSUD.23521.1.p1.exon11;Parent=BSUD.23521.1.p1
scaffold_3464	transdecoder	CDS	1972763	1972836	.	+	2	ID=cds.BSUD.23521.1.p1;Parent=BSUD.23521.1.p1
scaffold_3464	transdecoder	exon	1973014	1973113	.	+	.	ID=BSUD.23521.1.p1.exon12;Parent=BSUD.23521.1.p1
scaffold_3464	transdecoder	CDS	1973014	1973113	.	+	0	ID=cds.BSUD.23521.1.p1;Parent=BSUD.23521.1.p1
scaffold_3464	transdecoder	exon	1973632	1973789	.	+	.	ID=BSUD.23521.1.p1.exon13;Parent=BSUD.23521.1.p1
scaffold_3464	transdecoder	CDS	1973632	1973789	.	+	2	ID=cds.BSUD.23521.1.p1;Parent=BSUD.23521.1.p1
scaffold_3464	transdecoder	exon	1975017	1975191	.	+	.	ID=BSUD.23521.1.p1.exon14;Parent=BSUD.23521.1.p1
scaffold_3464	transdecoder	CDS	1975017	1975191	.	+	0	ID=cds.BSUD.23521.1.p1;Parent=BSUD.23521.1.p1
scaffold_3464	transdecoder	exon	1975984	1976084	.	+	.	ID=BSUD.23521.1.p1.exon15;Parent=BSUD.23521.1.p1
scaffold_3464	transdecoder	CDS	1975984	1976084	.	+	2	ID=cds.BSUD.23521.1.p1;Parent=BSUD.23521.1.p1
scaffold_3464	transdecoder	exon	1977036	1977131	.	+	.	ID=BSUD.23521.1.p1.exon16;Parent=BSUD.23521.1.p1
scaffold_3464	transdecoder	CDS	1977036	1977131	.	+	0	ID=cds.BSUD.23521.1.p1;Parent=BSUD.23521.1.p1
scaffold_3464	transdecoder	exon	1977818	1978000	.	+	.	ID=BSUD.23521.1.p1.exon17;Parent=BSUD.23521.1.p1
scaffold_3464	transdecoder	CDS	1977818	1978000	.	+	0	ID=cds.BSUD.23521.1.p1;Parent=BSUD.23521.1.p1
scaffold_3464	transdecoder	exon	1978521	1978595	.	+	.	ID=BSUD.23521.1.p1.exon18;Parent=BSUD.23521.1.p1
scaffold_3464	transdecoder	CDS	1978521	1978595	.	+	0	ID=cds.BSUD.23521.1.p1;Parent=BSUD.23521.1.p1
scaffold_3464	transdecoder	exon	1984487	1984654	.	+	.	ID=BSUD.23521.1.p1.exon19;Parent=BSUD.23521.1.p1
scaffold_3464	transdecoder	CDS	1984487	1984606	.	+	0	ID=cds.BSUD.23521.1.p1;Parent=BSUD.23521.1.p1
scaffold_3464	transdecoder	three_prime_UTR	1984607	1984654	.	+	.	ID=BSUD.23521.1.p1.utr3p1;Parent=BSUD.23521.1.p1
scaffold_3464	transdecoder	gene	1985959	2046308	.	-	.	ID=BSUD.23522;Interpro=IPR002172 (Low-density lipoprotein (LDL) receptor class A repeat)---IPR023415 (Low-density lipoprotein (LDL) receptor class A, conserved site)---IPR035914 (Spermadhesin, CUB domain superfamily)---IPR036055 (LDL receptor-like superfamily)
scaffold_3464	transdecoder	mRNA	1985959	2046308	.	-	.	ID=BSUD.23522.1.p1;Parent=BSUD.23522;Interpro=IPR002172 (Low-density lipoprotein (LDL) receptor class A repeat)---IPR023415 (Low-density lipoprotein (LDL) receptor class A, conserved site)---IPR035914 (Spermadhesin, CUB domain superfamily)---IPR036055 (LDL receptor-like superfamily)
scaffold_3464	transdecoder	five_prime_UTR	2045810	2046308	.	-	.	ID=BSUD.23522.1.p1.utr5p1;Parent=BSUD.23522.1.p1
scaffold_3464	transdecoder	five_prime_UTR	2019676	2020046	.	-	.	ID=BSUD.23522.1.p1.utr5p2;Parent=BSUD.23522.1.p1
scaffold_3464	transdecoder	exon	2045810	2046308	.	-	.	ID=BSUD.23522.1.p1.exon1;Parent=BSUD.23522.1.p1
scaffold_3464	transdecoder	exon	2019507	2020046	.	-	.	ID=BSUD.23522.1.p1.exon2;Parent=BSUD.23522.1.p1
scaffold_3464	transdecoder	CDS	2019507	2019675	.	-	0	ID=cds.BSUD.23522.1.p1;Parent=BSUD.23522.1.p1
scaffold_3464	transdecoder	exon	2018054	2018781	.	-	.	ID=BSUD.23522.1.p1.exon3;Parent=BSUD.23522.1.p1
scaffold_3464	transdecoder	CDS	2018054	2018781	.	-	2	ID=cds.BSUD.23522.1.p1;Parent=BSUD.23522.1.p1
scaffold_3464	transdecoder	exon	2004914	2005091	.	-	.	ID=BSUD.23522.1.p1.exon4;Parent=BSUD.23522.1.p1
scaffold_3464	transdecoder	CDS	2004914	2005091	.	-	0	ID=cds.BSUD.23522.1.p1;Parent=BSUD.23522.1.p1
scaffold_3464	transdecoder	exon	1999688	1999825	.	-	.	ID=BSUD.23522.1.p1.exon5;Parent=BSUD.23522.1.p1
scaffold_3464	transdecoder	CDS	1999688	1999825	.	-	2	ID=cds.BSUD.23522.1.p1;Parent=BSUD.23522.1.p1
scaffold_3464	transdecoder	exon	1998044	1998195	.	-	.	ID=BSUD.23522.1.p1.exon6;Parent=BSUD.23522.1.p1
scaffold_3464	transdecoder	CDS	1998044	1998195	.	-	2	ID=cds.BSUD.23522.1.p1;Parent=BSUD.23522.1.p1
scaffold_3464	transdecoder	exon	1985959	1996664	.	-	.	ID=BSUD.23522.1.p1.exon7;Parent=BSUD.23522.1.p1
scaffold_3464	transdecoder	CDS	1996035	1996664	.	-	0	ID=cds.BSUD.23522.1.p1;Parent=BSUD.23522.1.p1
scaffold_3464	transdecoder	three_prime_UTR	1985959	1996034	.	-	.	ID=BSUD.23522.1.p1.utr3p1;Parent=BSUD.23522.1.p1
scaffold_3464	StringTie	gene	2044179	2068448	1000	+	.	ID=BSUD.23523
scaffold_3464	StringTie	transcript	2044179	2068448	1000	+	.	ID=BSUD.23523.1;Parent=BSUD.23523
scaffold_3464	StringTie	exon	2044179	2044398	1000	+	.	ID=BSUD.23523.1.exon1;Parent=BSUD.23523.1
scaffold_3464	StringTie	exon	2044859	2044953	1000	+	.	ID=BSUD.23523.1.exon2;Parent=BSUD.23523.1
scaffold_3464	StringTie	exon	2068373	2068448	1000	+	.	ID=BSUD.23523.1.exon3;Parent=BSUD.23523.1
scaffold_3464	StringTie	gene	2083646	2102568	1000	+	.	ID=BSUD.23524
scaffold_3464	StringTie	transcript	2083646	2102568	1000	+	.	ID=BSUD.23524.1;Parent=BSUD.23524
scaffold_3464	StringTie	exon	2083646	2083817	1000	+	.	ID=BSUD.23524.1.exon1;Parent=BSUD.23524.1
scaffold_3464	StringTie	exon	2102402	2102568	1000	+	.	ID=BSUD.23524.1.exon2;Parent=BSUD.23524.1
scaffold_3464	StringTie	gene	2110187	2111993	1000	+	.	ID=BSUD.23525
scaffold_3464	StringTie	transcript	2110187	2111993	1000	+	.	ID=BSUD.23525.1;Parent=BSUD.23525
scaffold_3464	StringTie	exon	2110187	2110369	1000	+	.	ID=BSUD.23525.1.exon1;Parent=BSUD.23525.1
scaffold_3464	StringTie	exon	2111864	2111993	1000	+	.	ID=BSUD.23525.1.exon2;Parent=BSUD.23525.1
scaffold_3625	transdecoder	gene	6597	20289	.	+	.	ID=BSUD.23526;Interpro=IPR006909 (Rad21/Rec8-like protein, C-terminal, eukaryotic)---IPR006910 (Rad21/Rec8-like protein, N-terminal)---IPR023093 (ScpA-like, C-terminal)---IPR039781 (Rad21/Rec8-like protein)
scaffold_3625	transdecoder	mRNA	6597	20289	.	+	.	ID=BSUD.23526.1.p1;Parent=BSUD.23526;Interpro=IPR006909 (Rad21/Rec8-like protein, C-terminal, eukaryotic)---IPR006910 (Rad21/Rec8-like protein, N-terminal)---IPR023093 (ScpA-like, C-terminal)---IPR039781 (Rad21/Rec8-like protein)
scaffold_3625	transdecoder	exon	6597	6713	.	+	.	ID=BSUD.23526.1.p1.exon1;Parent=BSUD.23526.1.p1
scaffold_3625	transdecoder	CDS	6599	6713	.	+	0	ID=cds.BSUD.23526.1.p1;Parent=BSUD.23526.1.p1
scaffold_3625	transdecoder	exon	7463	7535	.	+	.	ID=BSUD.23526.1.p1.exon2;Parent=BSUD.23526.1.p1
scaffold_3625	transdecoder	CDS	7463	7535	.	+	2	ID=cds.BSUD.23526.1.p1;Parent=BSUD.23526.1.p1
scaffold_3625	transdecoder	exon	7640	7754	.	+	.	ID=BSUD.23526.1.p1.exon3;Parent=BSUD.23526.1.p1
scaffold_3625	transdecoder	CDS	7640	7754	.	+	1	ID=cds.BSUD.23526.1.p1;Parent=BSUD.23526.1.p1
scaffold_3625	transdecoder	exon	8203	8275	.	+	.	ID=BSUD.23526.1.p1.exon4;Parent=BSUD.23526.1.p1
scaffold_3625	transdecoder	CDS	8203	8275	.	+	0	ID=cds.BSUD.23526.1.p1;Parent=BSUD.23526.1.p1
scaffold_3625	transdecoder	exon	8497	8576	.	+	.	ID=BSUD.23526.1.p1.exon5;Parent=BSUD.23526.1.p1
scaffold_3625	transdecoder	CDS	8497	8576	.	+	2	ID=cds.BSUD.23526.1.p1;Parent=BSUD.23526.1.p1
scaffold_3625	transdecoder	exon	8666	8817	.	+	.	ID=BSUD.23526.1.p1.exon6;Parent=BSUD.23526.1.p1
scaffold_3625	transdecoder	CDS	8666	8817	.	+	0	ID=cds.BSUD.23526.1.p1;Parent=BSUD.23526.1.p1
scaffold_3625	transdecoder	exon	9278	9402	.	+	.	ID=BSUD.23526.1.p1.exon7;Parent=BSUD.23526.1.p1
scaffold_3625	transdecoder	CDS	9278	9402	.	+	1	ID=cds.BSUD.23526.1.p1;Parent=BSUD.23526.1.p1
scaffold_3625	transdecoder	exon	10111	10259	.	+	.	ID=BSUD.23526.1.p1.exon8;Parent=BSUD.23526.1.p1
scaffold_3625	transdecoder	CDS	10111	10259	.	+	2	ID=cds.BSUD.23526.1.p1;Parent=BSUD.23526.1.p1
scaffold_3625	transdecoder	exon	11825	11980	.	+	.	ID=BSUD.23526.1.p1.exon9;Parent=BSUD.23526.1.p1
scaffold_3625	transdecoder	CDS	11825	11980	.	+	0	ID=cds.BSUD.23526.1.p1;Parent=BSUD.23526.1.p1
scaffold_3625	transdecoder	exon	12122	12173	.	+	.	ID=BSUD.23526.1.p1.exon10;Parent=BSUD.23526.1.p1
scaffold_3625	transdecoder	CDS	12122	12173	.	+	0	ID=cds.BSUD.23526.1.p1;Parent=BSUD.23526.1.p1
scaffold_3625	transdecoder	exon	12615	12725	.	+	.	ID=BSUD.23526.1.p1.exon11;Parent=BSUD.23526.1.p1
scaffold_3625	transdecoder	CDS	12615	12725	.	+	2	ID=cds.BSUD.23526.1.p1;Parent=BSUD.23526.1.p1
scaffold_3625	transdecoder	exon	12985	13064	.	+	.	ID=BSUD.23526.1.p1.exon12;Parent=BSUD.23526.1.p1
scaffold_3625	transdecoder	CDS	12985	13064	.	+	2	ID=cds.BSUD.23526.1.p1;Parent=BSUD.23526.1.p1
scaffold_3625	transdecoder	exon	13566	13681	.	+	.	ID=BSUD.23526.1.p1.exon13;Parent=BSUD.23526.1.p1
scaffold_3625	transdecoder	CDS	13566	13681	.	+	0	ID=cds.BSUD.23526.1.p1;Parent=BSUD.23526.1.p1
scaffold_3625	transdecoder	exon	15021	15148	.	+	.	ID=BSUD.23526.1.p1.exon14;Parent=BSUD.23526.1.p1
scaffold_3625	transdecoder	CDS	15021	15148	.	+	1	ID=cds.BSUD.23526.1.p1;Parent=BSUD.23526.1.p1
scaffold_3625	transdecoder	exon	17021	17087	.	+	.	ID=BSUD.23526.1.p1.exon15;Parent=BSUD.23526.1.p1
scaffold_3625	transdecoder	CDS	17021	17087	.	+	2	ID=cds.BSUD.23526.1.p1;Parent=BSUD.23526.1.p1
scaffold_3625	transdecoder	exon	17230	17342	.	+	.	ID=BSUD.23526.1.p1.exon16;Parent=BSUD.23526.1.p1
scaffold_3625	transdecoder	CDS	17230	17342	.	+	1	ID=cds.BSUD.23526.1.p1;Parent=BSUD.23526.1.p1
scaffold_3625	transdecoder	exon	18117	20289	.	+	.	ID=BSUD.23526.1.p1.exon17;Parent=BSUD.23526.1.p1
scaffold_3625	transdecoder	CDS	18117	18202	.	+	2	ID=cds.BSUD.23526.1.p1;Parent=BSUD.23526.1.p1
scaffold_3625	transdecoder	three_prime_UTR	18203	20289	.	+	.	ID=BSUD.23526.1.p1.utr3p1;Parent=BSUD.23526.1.p1
scaffold_3690	transdecoder	gene	7038	15865	.	+	.	ID=BSUD.23527;Interpro=IPR024129 (Sphingomyelin phosphodiesterase 4)
scaffold_3690	transdecoder	mRNA	7038	15865	.	+	.	ID=BSUD.23527.1.p1;Parent=BSUD.23527;Interpro=IPR024129 (Sphingomyelin phosphodiesterase 4)
scaffold_3690	transdecoder	exon	7038	7079	.	+	.	ID=BSUD.23527.1.p1.exon1;Parent=BSUD.23527.1.p1
scaffold_3690	transdecoder	CDS	7040	7079	.	+	0	ID=cds.BSUD.23527.1.p1;Parent=BSUD.23527.1.p1
scaffold_3690	transdecoder	exon	8977	9140	.	+	.	ID=BSUD.23527.1.p1.exon2;Parent=BSUD.23527.1.p1
scaffold_3690	transdecoder	CDS	8977	9140	.	+	2	ID=cds.BSUD.23527.1.p1;Parent=BSUD.23527.1.p1
scaffold_3690	transdecoder	exon	10091	10300	.	+	.	ID=BSUD.23527.1.p1.exon3;Parent=BSUD.23527.1.p1
scaffold_3690	transdecoder	CDS	10091	10300	.	+	0	ID=cds.BSUD.23527.1.p1;Parent=BSUD.23527.1.p1
scaffold_3690	transdecoder	exon	11974	12135	.	+	.	ID=BSUD.23527.1.p1.exon4;Parent=BSUD.23527.1.p1
scaffold_3690	transdecoder	CDS	11974	12135	.	+	0	ID=cds.BSUD.23527.1.p1;Parent=BSUD.23527.1.p1
scaffold_3690	transdecoder	exon	13302	13430	.	+	.	ID=BSUD.23527.1.p1.exon5;Parent=BSUD.23527.1.p1
scaffold_3690	transdecoder	CDS	13302	13430	.	+	0	ID=cds.BSUD.23527.1.p1;Parent=BSUD.23527.1.p1
scaffold_3690	transdecoder	exon	15042	15865	.	+	.	ID=BSUD.23527.1.p1.exon6;Parent=BSUD.23527.1.p1
scaffold_3690	transdecoder	CDS	15042	15410	.	+	0	ID=cds.BSUD.23527.1.p1;Parent=BSUD.23527.1.p1
scaffold_3690	transdecoder	three_prime_UTR	15411	15865	.	+	.	ID=BSUD.23527.1.p1.utr3p1;Parent=BSUD.23527.1.p1
scaffold_3690	transdecoder	gene	16729	57800	.	-	.	ID=BSUD.23528;Interpro=IPR002656 (Acyltransferase 3 domain)---IPR006621 (Nose resistant-to-fluoxetine protein, N-terminal)
scaffold_3690	transdecoder	mRNA	16729	57781	.	-	.	ID=BSUD.23528.1.p1;Parent=BSUD.23528;Interpro=IPR002656 (Acyltransferase 3 domain)---IPR006621 (Nose resistant-to-fluoxetine protein, N-terminal)
scaffold_3690	transdecoder	five_prime_UTR	57668	57781	.	-	.	ID=BSUD.23528.1.p1.utr5p1;Parent=BSUD.23528.1.p1
scaffold_3690	transdecoder	exon	57528	57781	.	-	.	ID=BSUD.23528.1.p1.exon1;Parent=BSUD.23528.1.p1
scaffold_3690	transdecoder	CDS	57528	57667	.	-	0	ID=cds.BSUD.23528.1.p1;Parent=BSUD.23528.1.p1
scaffold_3690	transdecoder	exon	51334	51497	.	-	.	ID=BSUD.23528.1.p1.exon2;Parent=BSUD.23528.1.p1
scaffold_3690	transdecoder	CDS	51334	51497	.	-	1	ID=cds.BSUD.23528.1.p1;Parent=BSUD.23528.1.p1
scaffold_3690	transdecoder	exon	47934	48106	.	-	.	ID=BSUD.23528.1.p1.exon3;Parent=BSUD.23528.1.p1
scaffold_3690	transdecoder	CDS	47934	48106	.	-	2	ID=cds.BSUD.23528.1.p1;Parent=BSUD.23528.1.p1
scaffold_3690	transdecoder	exon	45838	45937	.	-	.	ID=BSUD.23528.1.p1.exon4;Parent=BSUD.23528.1.p1
scaffold_3690	transdecoder	CDS	45838	45937	.	-	0	ID=cds.BSUD.23528.1.p1;Parent=BSUD.23528.1.p1
scaffold_3690	transdecoder	exon	42282	42363	.	-	.	ID=BSUD.23528.1.p1.exon5;Parent=BSUD.23528.1.p1
scaffold_3690	transdecoder	CDS	42282	42363	.	-	2	ID=cds.BSUD.23528.1.p1;Parent=BSUD.23528.1.p1
scaffold_3690	transdecoder	exon	40384	40667	.	-	.	ID=BSUD.23528.1.p1.exon6;Parent=BSUD.23528.1.p1
scaffold_3690	transdecoder	CDS	40384	40667	.	-	1	ID=cds.BSUD.23528.1.p1;Parent=BSUD.23528.1.p1
scaffold_3690	transdecoder	exon	37920	38057	.	-	.	ID=BSUD.23528.1.p1.exon7;Parent=BSUD.23528.1.p1
scaffold_3690	transdecoder	CDS	37920	38057	.	-	2	ID=cds.BSUD.23528.1.p1;Parent=BSUD.23528.1.p1
scaffold_3690	transdecoder	exon	37061	37225	.	-	.	ID=BSUD.23528.1.p1.exon8;Parent=BSUD.23528.1.p1
scaffold_3690	transdecoder	CDS	37061	37225	.	-	2	ID=cds.BSUD.23528.1.p1;Parent=BSUD.23528.1.p1
scaffold_3690	transdecoder	exon	36824	36917	.	-	.	ID=BSUD.23528.1.p1.exon9;Parent=BSUD.23528.1.p1
scaffold_3690	transdecoder	CDS	36824	36917	.	-	2	ID=cds.BSUD.23528.1.p1;Parent=BSUD.23528.1.p1
scaffold_3690	transdecoder	exon	35778	35876	.	-	.	ID=BSUD.23528.1.p1.exon10;Parent=BSUD.23528.1.p1
scaffold_3690	transdecoder	CDS	35778	35876	.	-	1	ID=cds.BSUD.23528.1.p1;Parent=BSUD.23528.1.p1
scaffold_3690	transdecoder	exon	34651	34816	.	-	.	ID=BSUD.23528.1.p1.exon11;Parent=BSUD.23528.1.p1
scaffold_3690	transdecoder	CDS	34651	34816	.	-	1	ID=cds.BSUD.23528.1.p1;Parent=BSUD.23528.1.p1
scaffold_3690	transdecoder	exon	29851	29933	.	-	.	ID=BSUD.23528.1.p1.exon12;Parent=BSUD.23528.1.p1
scaffold_3690	transdecoder	CDS	29851	29933	.	-	0	ID=cds.BSUD.23528.1.p1;Parent=BSUD.23528.1.p1
scaffold_3690	transdecoder	exon	24146	24247	.	-	.	ID=BSUD.23528.1.p1.exon13;Parent=BSUD.23528.1.p1
scaffold_3690	transdecoder	CDS	24146	24247	.	-	1	ID=cds.BSUD.23528.1.p1;Parent=BSUD.23528.1.p1
scaffold_3690	transdecoder	exon	23767	23890	.	-	.	ID=BSUD.23528.1.p1.exon14;Parent=BSUD.23528.1.p1
scaffold_3690	transdecoder	CDS	23767	23890	.	-	1	ID=cds.BSUD.23528.1.p1;Parent=BSUD.23528.1.p1
scaffold_3690	transdecoder	exon	21986	22187	.	-	.	ID=BSUD.23528.1.p1.exon15;Parent=BSUD.23528.1.p1
scaffold_3690	transdecoder	CDS	21986	22187	.	-	0	ID=cds.BSUD.23528.1.p1;Parent=BSUD.23528.1.p1
scaffold_3690	transdecoder	exon	20307	20449	.	-	.	ID=BSUD.23528.1.p1.exon16;Parent=BSUD.23528.1.p1
scaffold_3690	transdecoder	CDS	20307	20449	.	-	2	ID=cds.BSUD.23528.1.p1;Parent=BSUD.23528.1.p1
scaffold_3690	transdecoder	exon	16729	18485	.	-	.	ID=BSUD.23528.1.p1.exon17;Parent=BSUD.23528.1.p1
scaffold_3690	transdecoder	CDS	18111	18485	.	-	0	ID=cds.BSUD.23528.1.p1;Parent=BSUD.23528.1.p1
scaffold_3690	transdecoder	three_prime_UTR	16729	18110	.	-	.	ID=BSUD.23528.1.p1.utr3p1;Parent=BSUD.23528.1.p1
scaffold_3690	transdecoder	mRNA	17514	57800	.	-	.	ID=BSUD.23528.2.p1;Parent=BSUD.23528;Interpro=IPR002656 (Acyltransferase 3 domain)---IPR006621 (Nose resistant-to-fluoxetine protein, N-terminal)
scaffold_3690	transdecoder	five_prime_UTR	57668	57800	.	-	.	ID=BSUD.23528.2.p1.utr5p1;Parent=BSUD.23528.2.p1
scaffold_3690	transdecoder	exon	57528	57800	.	-	.	ID=BSUD.23528.2.p1.exon1;Parent=BSUD.23528.2.p1
scaffold_3690	transdecoder	CDS	57528	57667	.	-	0	ID=cds.BSUD.23528.2.p1;Parent=BSUD.23528.2.p1
scaffold_3690	transdecoder	exon	51334	51497	.	-	.	ID=BSUD.23528.2.p1.exon2;Parent=BSUD.23528.2.p1
scaffold_3690	transdecoder	CDS	51334	51497	.	-	1	ID=cds.BSUD.23528.2.p1;Parent=BSUD.23528.2.p1
scaffold_3690	transdecoder	exon	47934	48106	.	-	.	ID=BSUD.23528.2.p1.exon3;Parent=BSUD.23528.2.p1
scaffold_3690	transdecoder	CDS	47934	48106	.	-	2	ID=cds.BSUD.23528.2.p1;Parent=BSUD.23528.2.p1
scaffold_3690	transdecoder	exon	45838	45937	.	-	.	ID=BSUD.23528.2.p1.exon4;Parent=BSUD.23528.2.p1
scaffold_3690	transdecoder	CDS	45838	45937	.	-	0	ID=cds.BSUD.23528.2.p1;Parent=BSUD.23528.2.p1
scaffold_3690	transdecoder	exon	42282	42363	.	-	.	ID=BSUD.23528.2.p1.exon5;Parent=BSUD.23528.2.p1
scaffold_3690	transdecoder	CDS	42282	42363	.	-	2	ID=cds.BSUD.23528.2.p1;Parent=BSUD.23528.2.p1
scaffold_3690	transdecoder	exon	40384	40667	.	-	.	ID=BSUD.23528.2.p1.exon6;Parent=BSUD.23528.2.p1
scaffold_3690	transdecoder	CDS	40384	40667	.	-	1	ID=cds.BSUD.23528.2.p1;Parent=BSUD.23528.2.p1
scaffold_3690	transdecoder	exon	37932	38057	.	-	.	ID=BSUD.23528.2.p1.exon7;Parent=BSUD.23528.2.p1
scaffold_3690	transdecoder	CDS	37932	38057	.	-	2	ID=cds.BSUD.23528.2.p1;Parent=BSUD.23528.2.p1
scaffold_3690	transdecoder	exon	37061	37225	.	-	.	ID=BSUD.23528.2.p1.exon8;Parent=BSUD.23528.2.p1
scaffold_3690	transdecoder	CDS	37061	37225	.	-	2	ID=cds.BSUD.23528.2.p1;Parent=BSUD.23528.2.p1
scaffold_3690	transdecoder	exon	36824	36917	.	-	.	ID=BSUD.23528.2.p1.exon9;Parent=BSUD.23528.2.p1
scaffold_3690	transdecoder	CDS	36824	36917	.	-	2	ID=cds.BSUD.23528.2.p1;Parent=BSUD.23528.2.p1
scaffold_3690	transdecoder	exon	35778	35876	.	-	.	ID=BSUD.23528.2.p1.exon10;Parent=BSUD.23528.2.p1
scaffold_3690	transdecoder	CDS	35778	35876	.	-	1	ID=cds.BSUD.23528.2.p1;Parent=BSUD.23528.2.p1
scaffold_3690	transdecoder	exon	34651	34816	.	-	.	ID=BSUD.23528.2.p1.exon11;Parent=BSUD.23528.2.p1
scaffold_3690	transdecoder	CDS	34651	34816	.	-	1	ID=cds.BSUD.23528.2.p1;Parent=BSUD.23528.2.p1
scaffold_3690	transdecoder	exon	29851	29933	.	-	.	ID=BSUD.23528.2.p1.exon12;Parent=BSUD.23528.2.p1
scaffold_3690	transdecoder	CDS	29851	29933	.	-	0	ID=cds.BSUD.23528.2.p1;Parent=BSUD.23528.2.p1
scaffold_3690	transdecoder	exon	24146	24247	.	-	.	ID=BSUD.23528.2.p1.exon13;Parent=BSUD.23528.2.p1
scaffold_3690	transdecoder	CDS	24146	24247	.	-	1	ID=cds.BSUD.23528.2.p1;Parent=BSUD.23528.2.p1
scaffold_3690	transdecoder	exon	23767	23890	.	-	.	ID=BSUD.23528.2.p1.exon14;Parent=BSUD.23528.2.p1
scaffold_3690	transdecoder	CDS	23767	23890	.	-	1	ID=cds.BSUD.23528.2.p1;Parent=BSUD.23528.2.p1
scaffold_3690	transdecoder	exon	21986	22187	.	-	.	ID=BSUD.23528.2.p1.exon15;Parent=BSUD.23528.2.p1
scaffold_3690	transdecoder	CDS	21986	22187	.	-	0	ID=cds.BSUD.23528.2.p1;Parent=BSUD.23528.2.p1
scaffold_3690	transdecoder	exon	20307	20449	.	-	.	ID=BSUD.23528.2.p1.exon16;Parent=BSUD.23528.2.p1
scaffold_3690	transdecoder	CDS	20307	20449	.	-	2	ID=cds.BSUD.23528.2.p1;Parent=BSUD.23528.2.p1
scaffold_3690	transdecoder	exon	17514	18485	.	-	.	ID=BSUD.23528.2.p1.exon17;Parent=BSUD.23528.2.p1
scaffold_3690	transdecoder	CDS	18111	18485	.	-	0	ID=cds.BSUD.23528.2.p1;Parent=BSUD.23528.2.p1
scaffold_3690	transdecoder	three_prime_UTR	17514	18110	.	-	.	ID=BSUD.23528.2.p1.utr3p1;Parent=BSUD.23528.2.p1
scaffold_3690	tRNAscan-SE	pseudogene_tRNA	56643	56710	23.0	-	.	ID=scaffold_3690.trna10;Name=scaffold_3690.tRNA10-IleAAT;isotype=Ile;anticodon=AAT;gene_biotype=pseudogene
scaffold_3690	tRNAscan-SE	exon	56643	56710	.	-	.	ID=scaffold_3690.trna10.exon1;Parent=scaffold_3690.trna10
scaffold_3690	transdecoder	gene	67558	74931	.	+	.	ID=BSUD.23529;Interpro=IPR000608 (Ubiquitin-conjugating enzyme E2)---IPR016135 (Ubiquitin-conjugating enzyme/RWD-like)---IPR023313 (Ubiquitin-conjugating enzyme, active site)
scaffold_3690	transdecoder	mRNA	67558	74931	.	+	.	ID=BSUD.23529.1.p1;Parent=BSUD.23529;Interpro=IPR000608 (Ubiquitin-conjugating enzyme E2)---IPR016135 (Ubiquitin-conjugating enzyme/RWD-like)---IPR023313 (Ubiquitin-conjugating enzyme, active site)
scaffold_3690	transdecoder	five_prime_UTR	67558	67673	.	+	.	ID=BSUD.23529.1.p1.utr5p1;Parent=BSUD.23529.1.p1
scaffold_3690	transdecoder	exon	67558	67719	.	+	.	ID=BSUD.23529.1.p1.exon1;Parent=BSUD.23529.1.p1
scaffold_3690	transdecoder	CDS	67674	67719	.	+	0	ID=cds.BSUD.23529.1.p1;Parent=BSUD.23529.1.p1
scaffold_3690	transdecoder	exon	70802	70904	.	+	.	ID=BSUD.23529.1.p1.exon2;Parent=BSUD.23529.1.p1
scaffold_3690	transdecoder	CDS	70802	70904	.	+	2	ID=cds.BSUD.23529.1.p1;Parent=BSUD.23529.1.p1
scaffold_3690	transdecoder	exon	71222	71319	.	+	.	ID=BSUD.23529.1.p1.exon3;Parent=BSUD.23529.1.p1
scaffold_3690	transdecoder	CDS	71222	71319	.	+	1	ID=cds.BSUD.23529.1.p1;Parent=BSUD.23529.1.p1
scaffold_3690	transdecoder	exon	71982	72160	.	+	.	ID=BSUD.23529.1.p1.exon4;Parent=BSUD.23529.1.p1
scaffold_3690	transdecoder	CDS	71982	72160	.	+	2	ID=cds.BSUD.23529.1.p1;Parent=BSUD.23529.1.p1
scaffold_3690	transdecoder	exon	72251	72360	.	+	.	ID=BSUD.23529.1.p1.exon5;Parent=BSUD.23529.1.p1
scaffold_3690	transdecoder	CDS	72251	72328	.	+	0	ID=cds.BSUD.23529.1.p1;Parent=BSUD.23529.1.p1
scaffold_3690	transdecoder	exon	73086	74931	.	+	.	ID=BSUD.23529.1.p1.exon6;Parent=BSUD.23529.1.p1
scaffold_3690	transdecoder	three_prime_UTR	72329	72360	.	+	.	ID=BSUD.23529.1.p1.utr3p1;Parent=BSUD.23529.1.p1
scaffold_3690	transdecoder	three_prime_UTR	73086	74931	.	+	.	ID=BSUD.23529.1.p1.utr3p2;Parent=BSUD.23529.1.p1
scaffold_3690	transdecoder	gene	78798	85939	.	-	.	ID=BSUD.23530;Interpro=IPR002706 (DNA-repair protein Xrcc1, N-terminal)---IPR008979 (Galactose-binding-like domain superfamily)
scaffold_3690	transdecoder	mRNA	78798	85939	.	-	.	ID=BSUD.23530.1.p1;Parent=BSUD.23530;Interpro=IPR002706 (DNA-repair protein Xrcc1, N-terminal)---IPR008979 (Galactose-binding-like domain superfamily)
scaffold_3690	transdecoder	five_prime_UTR	85900	85939	.	-	.	ID=BSUD.23530.1.p1.utr5p1;Parent=BSUD.23530.1.p1
scaffold_3690	transdecoder	exon	85855	85939	.	-	.	ID=BSUD.23530.1.p1.exon1;Parent=BSUD.23530.1.p1
scaffold_3690	transdecoder	CDS	85855	85899	.	-	0	ID=cds.BSUD.23530.1.p1;Parent=BSUD.23530.1.p1
scaffold_3690	transdecoder	exon	85396	85534	.	-	.	ID=BSUD.23530.1.p1.exon2;Parent=BSUD.23530.1.p1
scaffold_3690	transdecoder	CDS	85396	85534	.	-	0	ID=cds.BSUD.23530.1.p1;Parent=BSUD.23530.1.p1
scaffold_3690	transdecoder	exon	84785	84940	.	-	.	ID=BSUD.23530.1.p1.exon3;Parent=BSUD.23530.1.p1
scaffold_3690	transdecoder	CDS	84785	84940	.	-	2	ID=cds.BSUD.23530.1.p1;Parent=BSUD.23530.1.p1
scaffold_3690	transdecoder	exon	83222	83474	.	-	.	ID=BSUD.23530.1.p1.exon4;Parent=BSUD.23530.1.p1
scaffold_3690	transdecoder	CDS	83222	83474	.	-	2	ID=cds.BSUD.23530.1.p1;Parent=BSUD.23530.1.p1
scaffold_3690	transdecoder	exon	82902	83106	.	-	.	ID=BSUD.23530.1.p1.exon5;Parent=BSUD.23530.1.p1
scaffold_3690	transdecoder	CDS	82902	83106	.	-	1	ID=cds.BSUD.23530.1.p1;Parent=BSUD.23530.1.p1
scaffold_3690	transdecoder	exon	82614	82689	.	-	.	ID=BSUD.23530.1.p1.exon6;Parent=BSUD.23530.1.p1
scaffold_3690	transdecoder	CDS	82614	82689	.	-	0	ID=cds.BSUD.23530.1.p1;Parent=BSUD.23530.1.p1
scaffold_3690	transdecoder	exon	80937	81906	.	-	.	ID=BSUD.23530.1.p1.exon7;Parent=BSUD.23530.1.p1
scaffold_3690	transdecoder	CDS	80937	81906	.	-	2	ID=cds.BSUD.23530.1.p1;Parent=BSUD.23530.1.p1
scaffold_3690	transdecoder	exon	79724	79779	.	-	.	ID=BSUD.23530.1.p1.exon8;Parent=BSUD.23530.1.p1
scaffold_3690	transdecoder	CDS	79724	79779	.	-	1	ID=cds.BSUD.23530.1.p1;Parent=BSUD.23530.1.p1
scaffold_3690	transdecoder	exon	78798	79102	.	-	.	ID=BSUD.23530.1.p1.exon9;Parent=BSUD.23530.1.p1
scaffold_3690	transdecoder	CDS	78900	79102	.	-	2	ID=cds.BSUD.23530.1.p1;Parent=BSUD.23530.1.p1
scaffold_3690	transdecoder	three_prime_UTR	78798	78899	.	-	.	ID=BSUD.23530.1.p1.utr3p1;Parent=BSUD.23530.1.p1
scaffold_3690	transdecoder	mRNA	78798	85919	.	-	.	ID=BSUD.23530.2.p1;Parent=BSUD.23530;Interpro=IPR002706 (DNA-repair protein Xrcc1, N-terminal)---IPR008979 (Galactose-binding-like domain superfamily)
scaffold_3690	transdecoder	five_prime_UTR	85652	85919	.	-	.	ID=BSUD.23530.2.p1.utr5p1;Parent=BSUD.23530.2.p1
scaffold_3690	transdecoder	five_prime_UTR	85508	85534	.	-	.	ID=BSUD.23530.2.p1.utr5p2;Parent=BSUD.23530.2.p1
scaffold_3690	transdecoder	exon	85652	85919	.	-	.	ID=BSUD.23530.2.p1.exon1;Parent=BSUD.23530.2.p1
scaffold_3690	transdecoder	exon	85396	85534	.	-	.	ID=BSUD.23530.2.p1.exon2;Parent=BSUD.23530.2.p1
scaffold_3690	transdecoder	CDS	85396	85507	.	-	0	ID=cds.BSUD.23530.2.p1;Parent=BSUD.23530.2.p1
scaffold_3690	transdecoder	exon	84785	84940	.	-	.	ID=BSUD.23530.2.p1.exon3;Parent=BSUD.23530.2.p1
scaffold_3690	transdecoder	CDS	84785	84940	.	-	2	ID=cds.BSUD.23530.2.p1;Parent=BSUD.23530.2.p1
scaffold_3690	transdecoder	exon	83222	83474	.	-	.	ID=BSUD.23530.2.p1.exon4;Parent=BSUD.23530.2.p1
scaffold_3690	transdecoder	CDS	83222	83474	.	-	2	ID=cds.BSUD.23530.2.p1;Parent=BSUD.23530.2.p1
scaffold_3690	transdecoder	exon	82902	83106	.	-	.	ID=BSUD.23530.2.p1.exon5;Parent=BSUD.23530.2.p1
scaffold_3690	transdecoder	CDS	82902	83106	.	-	1	ID=cds.BSUD.23530.2.p1;Parent=BSUD.23530.2.p1
scaffold_3690	transdecoder	exon	82614	82689	.	-	.	ID=BSUD.23530.2.p1.exon6;Parent=BSUD.23530.2.p1
scaffold_3690	transdecoder	CDS	82614	82689	.	-	0	ID=cds.BSUD.23530.2.p1;Parent=BSUD.23530.2.p1
scaffold_3690	transdecoder	exon	80937	81906	.	-	.	ID=BSUD.23530.2.p1.exon7;Parent=BSUD.23530.2.p1
scaffold_3690	transdecoder	CDS	80937	81906	.	-	2	ID=cds.BSUD.23530.2.p1;Parent=BSUD.23530.2.p1
scaffold_3690	transdecoder	exon	79724	79779	.	-	.	ID=BSUD.23530.2.p1.exon8;Parent=BSUD.23530.2.p1
scaffold_3690	transdecoder	CDS	79724	79779	.	-	1	ID=cds.BSUD.23530.2.p1;Parent=BSUD.23530.2.p1
scaffold_3690	transdecoder	exon	78798	79102	.	-	.	ID=BSUD.23530.2.p1.exon9;Parent=BSUD.23530.2.p1
scaffold_3690	transdecoder	CDS	78900	79102	.	-	2	ID=cds.BSUD.23530.2.p1;Parent=BSUD.23530.2.p1
scaffold_3690	transdecoder	three_prime_UTR	78798	78899	.	-	.	ID=BSUD.23530.2.p1.utr3p1;Parent=BSUD.23530.2.p1
scaffold_3690	transdecoder	gene	89195	104234	.	-	.	ID=BSUD.23531;Interpro=IPR001496 (SOCS box domain)---IPR002110 (Ankyrin repeat)---IPR036036 (SOCS box-like domain superfamily)---IPR036770 (Ankyrin repeat-containing domain superfamily)
scaffold_3690	transdecoder	mRNA	89195	104234	.	-	.	ID=BSUD.23531.1.p1;Parent=BSUD.23531;Interpro=IPR001496 (SOCS box domain)---IPR002110 (Ankyrin repeat)---IPR036036 (SOCS box-like domain superfamily)---IPR036770 (Ankyrin repeat-containing domain superfamily)
scaffold_3690	transdecoder	five_prime_UTR	104105	104234	.	-	.	ID=BSUD.23531.1.p1.utr5p1;Parent=BSUD.23531.1.p1
scaffold_3690	transdecoder	five_prime_UTR	96555	96589	.	-	.	ID=BSUD.23531.1.p1.utr5p2;Parent=BSUD.23531.1.p1
scaffold_3690	transdecoder	exon	104105	104234	.	-	.	ID=BSUD.23531.1.p1.exon1;Parent=BSUD.23531.1.p1
scaffold_3690	transdecoder	exon	96434	96589	.	-	.	ID=BSUD.23531.1.p1.exon2;Parent=BSUD.23531.1.p1
scaffold_3690	transdecoder	CDS	96434	96554	.	-	0	ID=cds.BSUD.23531.1.p1;Parent=BSUD.23531.1.p1
scaffold_3690	transdecoder	exon	89195	92319	.	-	.	ID=BSUD.23531.1.p1.exon3;Parent=BSUD.23531.1.p1
scaffold_3690	transdecoder	CDS	91208	92319	.	-	2	ID=cds.BSUD.23531.1.p1;Parent=BSUD.23531.1.p1
scaffold_3690	transdecoder	three_prime_UTR	89195	91207	.	-	.	ID=BSUD.23531.1.p1.utr3p1;Parent=BSUD.23531.1.p1
scaffold_3690	transdecoder	mRNA	89202	104206	.	-	.	ID=BSUD.23531.2.p1;Parent=BSUD.23531;Interpro=IPR001496 (SOCS box domain)---IPR002110 (Ankyrin repeat)---IPR036036 (SOCS box-like domain superfamily)---IPR036770 (Ankyrin repeat-containing domain superfamily)
scaffold_3690	transdecoder	five_prime_UTR	104105	104206	.	-	.	ID=BSUD.23531.2.p1.utr5p1;Parent=BSUD.23531.2.p1
scaffold_3690	transdecoder	five_prime_UTR	96555	96586	.	-	.	ID=BSUD.23531.2.p1.utr5p2;Parent=BSUD.23531.2.p1
scaffold_3690	transdecoder	exon	104105	104206	.	-	.	ID=BSUD.23531.2.p1.exon1;Parent=BSUD.23531.2.p1
scaffold_3690	transdecoder	exon	96434	96586	.	-	.	ID=BSUD.23531.2.p1.exon2;Parent=BSUD.23531.2.p1
scaffold_3690	transdecoder	CDS	96434	96554	.	-	0	ID=cds.BSUD.23531.2.p1;Parent=BSUD.23531.2.p1
scaffold_3690	transdecoder	exon	89202	92319	.	-	.	ID=BSUD.23531.2.p1.exon3;Parent=BSUD.23531.2.p1
scaffold_3690	transdecoder	CDS	91208	92319	.	-	2	ID=cds.BSUD.23531.2.p1;Parent=BSUD.23531.2.p1
scaffold_3690	transdecoder	three_prime_UTR	89202	91207	.	-	.	ID=BSUD.23531.2.p1.utr3p1;Parent=BSUD.23531.2.p1
scaffold_3690	transdecoder	gene	99616	141275	.	+	.	ID=BSUD.23532;Interpro=IPR002048 (EF-hand domain)---IPR004843 (Calcineurin-like phosphoesterase domain, ApaH type)---IPR006186 (Serine/threonine-specific protein phosphatase/bis(5-nucleosyl)-tetraphosphatase)---IPR011992 (EF-hand domain pair)---IPR018247 (EF-Hand 1, calcium-binding site)---IPR029052 (Metallo-dependent phosphatase-like)
scaffold_3690	transdecoder	mRNA	99616	141275	.	+	.	ID=BSUD.23532.1.p1;Parent=BSUD.23532;Interpro=IPR002048 (EF-hand domain)---IPR004843 (Calcineurin-like phosphoesterase domain, ApaH type)---IPR006186 (Serine/threonine-specific protein phosphatase/bis(5-nucleosyl)-tetraphosphatase)---IPR011992 (EF-hand domain pair)---IPR018247 (EF-Hand 1, calcium-binding site)---IPR029052 (Metallo-dependent phosphatase-like)
scaffold_3690	transdecoder	five_prime_UTR	99616	99847	.	+	.	ID=BSUD.23532.1.p1.utr5p1;Parent=BSUD.23532.1.p1
scaffold_3690	transdecoder	five_prime_UTR	110214	110432	.	+	.	ID=BSUD.23532.1.p1.utr5p2;Parent=BSUD.23532.1.p1
scaffold_3690	transdecoder	exon	99616	99847	.	+	.	ID=BSUD.23532.1.p1.exon1;Parent=BSUD.23532.1.p1
scaffold_3690	transdecoder	exon	110214	110591	.	+	.	ID=BSUD.23532.1.p1.exon2;Parent=BSUD.23532.1.p1
scaffold_3690	transdecoder	CDS	110433	110591	.	+	0	ID=cds.BSUD.23532.1.p1;Parent=BSUD.23532.1.p1
scaffold_3690	transdecoder	exon	111308	111424	.	+	.	ID=BSUD.23532.1.p1.exon3;Parent=BSUD.23532.1.p1
scaffold_3690	transdecoder	CDS	111308	111424	.	+	0	ID=cds.BSUD.23532.1.p1;Parent=BSUD.23532.1.p1
scaffold_3690	transdecoder	exon	112322	112445	.	+	.	ID=BSUD.23532.1.p1.exon4;Parent=BSUD.23532.1.p1
scaffold_3690	transdecoder	CDS	112322	112445	.	+	0	ID=cds.BSUD.23532.1.p1;Parent=BSUD.23532.1.p1
scaffold_3690	transdecoder	exon	113170	113298	.	+	.	ID=BSUD.23532.1.p1.exon5;Parent=BSUD.23532.1.p1
scaffold_3690	transdecoder	CDS	113170	113298	.	+	2	ID=cds.BSUD.23532.1.p1;Parent=BSUD.23532.1.p1
scaffold_3690	transdecoder	exon	113660	113792	.	+	.	ID=BSUD.23532.1.p1.exon6;Parent=BSUD.23532.1.p1
scaffold_3690	transdecoder	CDS	113660	113792	.	+	2	ID=cds.BSUD.23532.1.p1;Parent=BSUD.23532.1.p1
scaffold_3690	transdecoder	exon	116655	116828	.	+	.	ID=BSUD.23532.1.p1.exon7;Parent=BSUD.23532.1.p1
scaffold_3690	transdecoder	CDS	116655	116828	.	+	1	ID=cds.BSUD.23532.1.p1;Parent=BSUD.23532.1.p1
scaffold_3690	transdecoder	exon	119866	119949	.	+	.	ID=BSUD.23532.1.p1.exon8;Parent=BSUD.23532.1.p1
scaffold_3690	transdecoder	CDS	119866	119949	.	+	1	ID=cds.BSUD.23532.1.p1;Parent=BSUD.23532.1.p1
scaffold_3690	transdecoder	exon	121245	121373	.	+	.	ID=BSUD.23532.1.p1.exon9;Parent=BSUD.23532.1.p1
scaffold_3690	transdecoder	CDS	121245	121373	.	+	1	ID=cds.BSUD.23532.1.p1;Parent=BSUD.23532.1.p1
scaffold_3690	transdecoder	exon	122650	122774	.	+	.	ID=BSUD.23532.1.p1.exon10;Parent=BSUD.23532.1.p1
scaffold_3690	transdecoder	CDS	122650	122774	.	+	1	ID=cds.BSUD.23532.1.p1;Parent=BSUD.23532.1.p1
scaffold_3690	transdecoder	exon	123195	123335	.	+	.	ID=BSUD.23532.1.p1.exon11;Parent=BSUD.23532.1.p1
scaffold_3690	transdecoder	CDS	123195	123335	.	+	2	ID=cds.BSUD.23532.1.p1;Parent=BSUD.23532.1.p1
scaffold_3690	transdecoder	exon	124402	124493	.	+	.	ID=BSUD.23532.1.p1.exon12;Parent=BSUD.23532.1.p1
scaffold_3690	transdecoder	CDS	124402	124493	.	+	2	ID=cds.BSUD.23532.1.p1;Parent=BSUD.23532.1.p1
scaffold_3690	transdecoder	exon	126291	126371	.	+	.	ID=BSUD.23532.1.p1.exon13;Parent=BSUD.23532.1.p1
scaffold_3690	transdecoder	CDS	126291	126371	.	+	0	ID=cds.BSUD.23532.1.p1;Parent=BSUD.23532.1.p1
scaffold_3690	transdecoder	exon	127033	127165	.	+	.	ID=BSUD.23532.1.p1.exon14;Parent=BSUD.23532.1.p1
scaffold_3690	transdecoder	CDS	127033	127165	.	+	0	ID=cds.BSUD.23532.1.p1;Parent=BSUD.23532.1.p1
scaffold_3690	transdecoder	exon	127701	127831	.	+	.	ID=BSUD.23532.1.p1.exon15;Parent=BSUD.23532.1.p1
scaffold_3690	transdecoder	CDS	127701	127831	.	+	2	ID=cds.BSUD.23532.1.p1;Parent=BSUD.23532.1.p1
scaffold_3690	transdecoder	exon	128901	129007	.	+	.	ID=BSUD.23532.1.p1.exon16;Parent=BSUD.23532.1.p1
scaffold_3690	transdecoder	CDS	128901	129007	.	+	0	ID=cds.BSUD.23532.1.p1;Parent=BSUD.23532.1.p1
scaffold_3690	transdecoder	exon	129731	129833	.	+	.	ID=BSUD.23532.1.p1.exon17;Parent=BSUD.23532.1.p1
scaffold_3690	transdecoder	CDS	129731	129833	.	+	1	ID=cds.BSUD.23532.1.p1;Parent=BSUD.23532.1.p1
scaffold_3690	transdecoder	exon	130821	130963	.	+	.	ID=BSUD.23532.1.p1.exon18;Parent=BSUD.23532.1.p1
scaffold_3690	transdecoder	CDS	130821	130963	.	+	0	ID=cds.BSUD.23532.1.p1;Parent=BSUD.23532.1.p1
scaffold_3690	transdecoder	exon	132835	133018	.	+	.	ID=BSUD.23532.1.p1.exon19;Parent=BSUD.23532.1.p1
scaffold_3690	transdecoder	CDS	132835	133018	.	+	1	ID=cds.BSUD.23532.1.p1;Parent=BSUD.23532.1.p1
scaffold_3690	transdecoder	exon	134902	141275	.	+	.	ID=BSUD.23532.1.p1.exon20;Parent=BSUD.23532.1.p1
scaffold_3690	transdecoder	CDS	134902	135027	.	+	0	ID=cds.BSUD.23532.1.p1;Parent=BSUD.23532.1.p1
scaffold_3690	transdecoder	three_prime_UTR	135028	141275	.	+	.	ID=BSUD.23532.1.p1.utr3p1;Parent=BSUD.23532.1.p1
scaffold_3690	transdecoder	mRNA	137434	141271	.	+	.	ID=BSUD.23532.2.p2;Parent=BSUD.23532;Interpro=IPR002048 (EF-hand domain)---IPR004843 (Calcineurin-like phosphoesterase domain, ApaH type)---IPR006186 (Serine/threonine-specific protein phosphatase/bis(5-nucleosyl)-tetraphosphatase)---IPR011992 (EF-hand domain pair)---IPR018247 (EF-Hand 1, calcium-binding site)---IPR029052 (Metallo-dependent phosphatase-like)
scaffold_3690	transdecoder	five_prime_UTR	137434	139294	.	+	.	ID=BSUD.23532.2.p2.utr5p1;Parent=BSUD.23532.2.p2
scaffold_3690	transdecoder	exon	137434	141271	.	+	.	ID=BSUD.23532.2.p2.exon1;Parent=BSUD.23532.2.p2
scaffold_3690	transdecoder	CDS	139295	139498	.	+	0	ID=cds.BSUD.23532.2.p2;Parent=BSUD.23532.2.p2
scaffold_3690	transdecoder	three_prime_UTR	139499	141271	.	+	.	ID=BSUD.23532.2.p2.utr3p1;Parent=BSUD.23532.2.p2
scaffold_3690	transdecoder	gene	149557	163097	.	-	.	ID=BSUD.23533;Interpro=IPR001562 (Zinc finger, Btk motif)---IPR001849 (Pleckstrin homology domain)---IPR001936 (Ras GTPase-activating domain)---IPR008936 (Rho GTPase activation protein)---IPR011993 (PH-like domain superfamily)---IPR023152 (Ras GTPase-activating protein, conserved site)---IPR028555 (RasGAP-activating-like protein 1)---IPR039360 (Ras GTPase-activating protein)
scaffold_3690	transdecoder	mRNA	149557	163097	.	-	.	ID=BSUD.23533.1.p1;Parent=BSUD.23533;Interpro=IPR001562 (Zinc finger, Btk motif)---IPR001849 (Pleckstrin homology domain)---IPR001936 (Ras GTPase-activating domain)---IPR008936 (Rho GTPase activation protein)---IPR011993 (PH-like domain superfamily)---IPR023152 (Ras GTPase-activating protein, conserved site)---IPR028555 (RasGAP-activating-like protein 1)---IPR039360 (Ras GTPase-activating protein)
scaffold_3690	transdecoder	exon	162904	163097	.	-	.	ID=BSUD.23533.1.p1.exon1;Parent=BSUD.23533.1.p1
scaffold_3690	transdecoder	CDS	162904	163095	.	-	0	ID=cds.BSUD.23533.1.p1;Parent=BSUD.23533.1.p1
scaffold_3690	transdecoder	exon	161448	161585	.	-	.	ID=BSUD.23533.1.p1.exon2;Parent=BSUD.23533.1.p1
scaffold_3690	transdecoder	CDS	161448	161585	.	-	0	ID=cds.BSUD.23533.1.p1;Parent=BSUD.23533.1.p1
scaffold_3690	transdecoder	exon	160743	160884	.	-	.	ID=BSUD.23533.1.p1.exon3;Parent=BSUD.23533.1.p1
scaffold_3690	transdecoder	CDS	160743	160884	.	-	0	ID=cds.BSUD.23533.1.p1;Parent=BSUD.23533.1.p1
scaffold_3690	transdecoder	exon	159522	159691	.	-	.	ID=BSUD.23533.1.p1.exon4;Parent=BSUD.23533.1.p1
scaffold_3690	transdecoder	CDS	159522	159691	.	-	2	ID=cds.BSUD.23533.1.p1;Parent=BSUD.23533.1.p1
scaffold_3690	transdecoder	exon	157274	157411	.	-	.	ID=BSUD.23533.1.p1.exon5;Parent=BSUD.23533.1.p1
scaffold_3690	transdecoder	CDS	157274	157411	.	-	0	ID=cds.BSUD.23533.1.p1;Parent=BSUD.23533.1.p1
scaffold_3690	transdecoder	exon	156329	156464	.	-	.	ID=BSUD.23533.1.p1.exon6;Parent=BSUD.23533.1.p1
scaffold_3690	transdecoder	CDS	156329	156464	.	-	0	ID=cds.BSUD.23533.1.p1;Parent=BSUD.23533.1.p1
scaffold_3690	transdecoder	exon	155693	155813	.	-	.	ID=BSUD.23533.1.p1.exon7;Parent=BSUD.23533.1.p1
scaffold_3690	transdecoder	CDS	155693	155813	.	-	2	ID=cds.BSUD.23533.1.p1;Parent=BSUD.23533.1.p1
scaffold_3690	transdecoder	exon	149557	151502	.	-	.	ID=BSUD.23533.1.p1.exon8;Parent=BSUD.23533.1.p1
scaffold_3690	transdecoder	CDS	151262	151502	.	-	1	ID=cds.BSUD.23533.1.p1;Parent=BSUD.23533.1.p1
scaffold_3690	transdecoder	three_prime_UTR	149557	151261	.	-	.	ID=BSUD.23533.1.p1.utr3p1;Parent=BSUD.23533.1.p1
scaffold_3690	tRNAscan-SE	tRNA	164892	164952	30.8	+	.	ID=scaffold_3690.trna1;Name=scaffold_3690.tRNA1-UndetNNN;isotype=Undet;anticodon=NNN;gene_biotype=tRNA
scaffold_3690	tRNAscan-SE	exon	164892	164952	.	+	.	ID=scaffold_3690.trna1.exon1;Parent=scaffold_3690.trna1
scaffold_3690	transdecoder	gene	168769	171329	.	-	.	ID=BSUD.23534;Interpro=IPR000008 (C2 domain)---IPR035892 (C2 domain superfamily)
scaffold_3690	transdecoder	mRNA	168769	171329	.	-	.	ID=BSUD.23534.1.p1;Parent=BSUD.23534;Interpro=IPR000008 (C2 domain)---IPR035892 (C2 domain superfamily)
scaffold_3690	transdecoder	exon	171217	171329	.	-	.	ID=BSUD.23534.1.p1.exon1;Parent=BSUD.23534.1.p1
scaffold_3690	transdecoder	CDS	171217	171329	.	-	0	ID=cds.BSUD.23534.1.p1;Parent=BSUD.23534.1.p1
scaffold_3690	transdecoder	exon	170377	170458	.	-	.	ID=BSUD.23534.1.p1.exon2;Parent=BSUD.23534.1.p1
scaffold_3690	transdecoder	CDS	170377	170458	.	-	1	ID=cds.BSUD.23534.1.p1;Parent=BSUD.23534.1.p1
scaffold_3690	transdecoder	exon	168769	168785	.	-	.	ID=BSUD.23534.1.p1.exon3;Parent=BSUD.23534.1.p1
scaffold_3690	transdecoder	CDS	168771	168785	.	-	0	ID=cds.BSUD.23534.1.p1;Parent=BSUD.23534.1.p1
scaffold_3690	transdecoder	gene	183684	210722	.	+	.	ID=BSUD.23535;Interpro=IPR000330 (SNF2, N-terminal)---IPR001650 (Helicase, C-terminal)---IPR014001 (Helicase superfamily 1/2, ATP-binding domain)---IPR027417 (P-loop containing nucleoside triphosphate hydrolase)---IPR038718 (SNF2-like, N-terminal domain superfamily)
scaffold_3690	transdecoder	mRNA	183684	210722	.	+	.	ID=BSUD.23535.1.p1;Parent=BSUD.23535;Interpro=IPR000330 (SNF2, N-terminal)---IPR001650 (Helicase, C-terminal)---IPR014001 (Helicase superfamily 1/2, ATP-binding domain)---IPR027417 (P-loop containing nucleoside triphosphate hydrolase)---IPR038718 (SNF2-like, N-terminal domain superfamily)
scaffold_3690	transdecoder	five_prime_UTR	183684	183751	.	+	.	ID=BSUD.23535.1.p1.utr5p1;Parent=BSUD.23535.1.p1
scaffold_3690	transdecoder	five_prime_UTR	187531	187562	.	+	.	ID=BSUD.23535.1.p1.utr5p2;Parent=BSUD.23535.1.p1
scaffold_3690	transdecoder	exon	183684	183751	.	+	.	ID=BSUD.23535.1.p1.exon1;Parent=BSUD.23535.1.p1
scaffold_3690	transdecoder	exon	187531	187665	.	+	.	ID=BSUD.23535.1.p1.exon2;Parent=BSUD.23535.1.p1
scaffold_3690	transdecoder	CDS	187563	187665	.	+	0	ID=cds.BSUD.23535.1.p1;Parent=BSUD.23535.1.p1
scaffold_3690	transdecoder	exon	188676	188863	.	+	.	ID=BSUD.23535.1.p1.exon3;Parent=BSUD.23535.1.p1
scaffold_3690	transdecoder	CDS	188676	188863	.	+	2	ID=cds.BSUD.23535.1.p1;Parent=BSUD.23535.1.p1
scaffold_3690	transdecoder	exon	189322	189503	.	+	.	ID=BSUD.23535.1.p1.exon4;Parent=BSUD.23535.1.p1
scaffold_3690	transdecoder	CDS	189322	189503	.	+	0	ID=cds.BSUD.23535.1.p1;Parent=BSUD.23535.1.p1
scaffold_3690	transdecoder	exon	190367	190492	.	+	.	ID=BSUD.23535.1.p1.exon5;Parent=BSUD.23535.1.p1
scaffold_3690	transdecoder	CDS	190367	190492	.	+	1	ID=cds.BSUD.23535.1.p1;Parent=BSUD.23535.1.p1
scaffold_3690	transdecoder	exon	190637	190802	.	+	.	ID=BSUD.23535.1.p1.exon6;Parent=BSUD.23535.1.p1
scaffold_3690	transdecoder	CDS	190637	190802	.	+	1	ID=cds.BSUD.23535.1.p1;Parent=BSUD.23535.1.p1
scaffold_3690	transdecoder	exon	191020	191145	.	+	.	ID=BSUD.23535.1.p1.exon7;Parent=BSUD.23535.1.p1
scaffold_3690	transdecoder	CDS	191020	191145	.	+	0	ID=cds.BSUD.23535.1.p1;Parent=BSUD.23535.1.p1
scaffold_3690	transdecoder	exon	191598	191690	.	+	.	ID=BSUD.23535.1.p1.exon8;Parent=BSUD.23535.1.p1
scaffold_3690	transdecoder	CDS	191598	191690	.	+	0	ID=cds.BSUD.23535.1.p1;Parent=BSUD.23535.1.p1
scaffold_3690	transdecoder	exon	192266	192420	.	+	.	ID=BSUD.23535.1.p1.exon9;Parent=BSUD.23535.1.p1
scaffold_3690	transdecoder	CDS	192266	192420	.	+	0	ID=cds.BSUD.23535.1.p1;Parent=BSUD.23535.1.p1
scaffold_3690	transdecoder	exon	193675	193780	.	+	.	ID=BSUD.23535.1.p1.exon10;Parent=BSUD.23535.1.p1
scaffold_3690	transdecoder	CDS	193675	193780	.	+	1	ID=cds.BSUD.23535.1.p1;Parent=BSUD.23535.1.p1
scaffold_3690	transdecoder	exon	194514	194629	.	+	.	ID=BSUD.23535.1.p1.exon11;Parent=BSUD.23535.1.p1
scaffold_3690	transdecoder	CDS	194514	194629	.	+	0	ID=cds.BSUD.23535.1.p1;Parent=BSUD.23535.1.p1
scaffold_3690	transdecoder	exon	195405	195618	.	+	.	ID=BSUD.23535.1.p1.exon12;Parent=BSUD.23535.1.p1
scaffold_3690	transdecoder	CDS	195405	195618	.	+	1	ID=cds.BSUD.23535.1.p1;Parent=BSUD.23535.1.p1
scaffold_3690	transdecoder	exon	196341	196454	.	+	.	ID=BSUD.23535.1.p1.exon13;Parent=BSUD.23535.1.p1
scaffold_3690	transdecoder	CDS	196341	196454	.	+	0	ID=cds.BSUD.23535.1.p1;Parent=BSUD.23535.1.p1
scaffold_3690	transdecoder	exon	197331	197379	.	+	.	ID=BSUD.23535.1.p1.exon14;Parent=BSUD.23535.1.p1
scaffold_3690	transdecoder	CDS	197331	197379	.	+	0	ID=cds.BSUD.23535.1.p1;Parent=BSUD.23535.1.p1
scaffold_3690	transdecoder	exon	197672	197861	.	+	.	ID=BSUD.23535.1.p1.exon15;Parent=BSUD.23535.1.p1
scaffold_3690	transdecoder	CDS	197672	197861	.	+	2	ID=cds.BSUD.23535.1.p1;Parent=BSUD.23535.1.p1
scaffold_3690	transdecoder	exon	198917	199065	.	+	.	ID=BSUD.23535.1.p1.exon16;Parent=BSUD.23535.1.p1
scaffold_3690	transdecoder	CDS	198917	199065	.	+	1	ID=cds.BSUD.23535.1.p1;Parent=BSUD.23535.1.p1
scaffold_3690	transdecoder	exon	200117	200238	.	+	.	ID=BSUD.23535.1.p1.exon17;Parent=BSUD.23535.1.p1
scaffold_3690	transdecoder	CDS	200117	200238	.	+	2	ID=cds.BSUD.23535.1.p1;Parent=BSUD.23535.1.p1
scaffold_3690	transdecoder	exon	201988	202156	.	+	.	ID=BSUD.23535.1.p1.exon18;Parent=BSUD.23535.1.p1
scaffold_3690	transdecoder	CDS	201988	202156	.	+	0	ID=cds.BSUD.23535.1.p1;Parent=BSUD.23535.1.p1
scaffold_3690	transdecoder	exon	203269	203405	.	+	.	ID=BSUD.23535.1.p1.exon19;Parent=BSUD.23535.1.p1
scaffold_3690	transdecoder	CDS	203269	203405	.	+	2	ID=cds.BSUD.23535.1.p1;Parent=BSUD.23535.1.p1
scaffold_3690	transdecoder	exon	206871	207906	.	+	.	ID=BSUD.23535.1.p1.exon20;Parent=BSUD.23535.1.p1
scaffold_3690	transdecoder	CDS	206871	207906	.	+	0	ID=cds.BSUD.23535.1.p1;Parent=BSUD.23535.1.p1
scaffold_3690	transdecoder	exon	209001	209109	.	+	.	ID=BSUD.23535.1.p1.exon21;Parent=BSUD.23535.1.p1
scaffold_3690	transdecoder	CDS	209001	209109	.	+	2	ID=cds.BSUD.23535.1.p1;Parent=BSUD.23535.1.p1
scaffold_3690	transdecoder	exon	209353	210722	.	+	.	ID=BSUD.23535.1.p1.exon22;Parent=BSUD.23535.1.p1
scaffold_3690	transdecoder	CDS	209353	209479	.	+	1	ID=cds.BSUD.23535.1.p1;Parent=BSUD.23535.1.p1
scaffold_3690	transdecoder	three_prime_UTR	209480	210722	.	+	.	ID=BSUD.23535.1.p1.utr3p1;Parent=BSUD.23535.1.p1
scaffold_3690	transdecoder	mRNA	183684	210722	.	+	.	ID=BSUD.23535.2.p1;Parent=BSUD.23535;Interpro=IPR000330 (SNF2, N-terminal)---IPR001650 (Helicase, C-terminal)---IPR014001 (Helicase superfamily 1/2, ATP-binding domain)---IPR027417 (P-loop containing nucleoside triphosphate hydrolase)---IPR038718 (SNF2-like, N-terminal domain superfamily)
scaffold_3690	transdecoder	five_prime_UTR	183684	183881	.	+	.	ID=BSUD.23535.2.p1.utr5p1;Parent=BSUD.23535.2.p1
scaffold_3690	transdecoder	five_prime_UTR	187531	187562	.	+	.	ID=BSUD.23535.2.p1.utr5p2;Parent=BSUD.23535.2.p1
scaffold_3690	transdecoder	exon	183684	183881	.	+	.	ID=BSUD.23535.2.p1.exon1;Parent=BSUD.23535.2.p1
scaffold_3690	transdecoder	exon	187531	187665	.	+	.	ID=BSUD.23535.2.p1.exon2;Parent=BSUD.23535.2.p1
scaffold_3690	transdecoder	CDS	187563	187665	.	+	0	ID=cds.BSUD.23535.2.p1;Parent=BSUD.23535.2.p1
scaffold_3690	transdecoder	exon	188676	188863	.	+	.	ID=BSUD.23535.2.p1.exon3;Parent=BSUD.23535.2.p1
scaffold_3690	transdecoder	CDS	188676	188863	.	+	2	ID=cds.BSUD.23535.2.p1;Parent=BSUD.23535.2.p1
scaffold_3690	transdecoder	exon	189322	189503	.	+	.	ID=BSUD.23535.2.p1.exon4;Parent=BSUD.23535.2.p1
scaffold_3690	transdecoder	CDS	189322	189503	.	+	0	ID=cds.BSUD.23535.2.p1;Parent=BSUD.23535.2.p1
scaffold_3690	transdecoder	exon	190367	190492	.	+	.	ID=BSUD.23535.2.p1.exon5;Parent=BSUD.23535.2.p1
scaffold_3690	transdecoder	CDS	190367	190492	.	+	1	ID=cds.BSUD.23535.2.p1;Parent=BSUD.23535.2.p1
scaffold_3690	transdecoder	exon	190637	190802	.	+	.	ID=BSUD.23535.2.p1.exon6;Parent=BSUD.23535.2.p1
scaffold_3690	transdecoder	CDS	190637	190802	.	+	1	ID=cds.BSUD.23535.2.p1;Parent=BSUD.23535.2.p1
scaffold_3690	transdecoder	exon	191020	191145	.	+	.	ID=BSUD.23535.2.p1.exon7;Parent=BSUD.23535.2.p1
scaffold_3690	transdecoder	CDS	191020	191145	.	+	0	ID=cds.BSUD.23535.2.p1;Parent=BSUD.23535.2.p1
scaffold_3690	transdecoder	exon	191598	191690	.	+	.	ID=BSUD.23535.2.p1.exon8;Parent=BSUD.23535.2.p1
scaffold_3690	transdecoder	CDS	191598	191690	.	+	0	ID=cds.BSUD.23535.2.p1;Parent=BSUD.23535.2.p1
scaffold_3690	transdecoder	exon	192266	192420	.	+	.	ID=BSUD.23535.2.p1.exon9;Parent=BSUD.23535.2.p1
scaffold_3690	transdecoder	CDS	192266	192420	.	+	0	ID=cds.BSUD.23535.2.p1;Parent=BSUD.23535.2.p1
scaffold_3690	transdecoder	exon	193675	193780	.	+	.	ID=BSUD.23535.2.p1.exon10;Parent=BSUD.23535.2.p1
scaffold_3690	transdecoder	CDS	193675	193780	.	+	1	ID=cds.BSUD.23535.2.p1;Parent=BSUD.23535.2.p1
scaffold_3690	transdecoder	exon	194514	194629	.	+	.	ID=BSUD.23535.2.p1.exon11;Parent=BSUD.23535.2.p1
scaffold_3690	transdecoder	CDS	194514	194629	.	+	0	ID=cds.BSUD.23535.2.p1;Parent=BSUD.23535.2.p1
scaffold_3690	transdecoder	exon	195405	195618	.	+	.	ID=BSUD.23535.2.p1.exon12;Parent=BSUD.23535.2.p1
scaffold_3690	transdecoder	CDS	195405	195618	.	+	1	ID=cds.BSUD.23535.2.p1;Parent=BSUD.23535.2.p1
scaffold_3690	transdecoder	exon	196341	196454	.	+	.	ID=BSUD.23535.2.p1.exon13;Parent=BSUD.23535.2.p1
scaffold_3690	transdecoder	CDS	196341	196454	.	+	0	ID=cds.BSUD.23535.2.p1;Parent=BSUD.23535.2.p1
scaffold_3690	transdecoder	exon	197331	197379	.	+	.	ID=BSUD.23535.2.p1.exon14;Parent=BSUD.23535.2.p1
scaffold_3690	transdecoder	CDS	197331	197379	.	+	0	ID=cds.BSUD.23535.2.p1;Parent=BSUD.23535.2.p1
scaffold_3690	transdecoder	exon	197672	197861	.	+	.	ID=BSUD.23535.2.p1.exon15;Parent=BSUD.23535.2.p1
scaffold_3690	transdecoder	CDS	197672	197861	.	+	2	ID=cds.BSUD.23535.2.p1;Parent=BSUD.23535.2.p1
scaffold_3690	transdecoder	exon	198917	199065	.	+	.	ID=BSUD.23535.2.p1.exon16;Parent=BSUD.23535.2.p1
scaffold_3690	transdecoder	CDS	198917	199065	.	+	1	ID=cds.BSUD.23535.2.p1;Parent=BSUD.23535.2.p1
scaffold_3690	transdecoder	exon	200117	200238	.	+	.	ID=BSUD.23535.2.p1.exon17;Parent=BSUD.23535.2.p1
scaffold_3690	transdecoder	CDS	200117	200238	.	+	2	ID=cds.BSUD.23535.2.p1;Parent=BSUD.23535.2.p1
scaffold_3690	transdecoder	exon	201988	202156	.	+	.	ID=BSUD.23535.2.p1.exon18;Parent=BSUD.23535.2.p1
scaffold_3690	transdecoder	CDS	201988	202156	.	+	0	ID=cds.BSUD.23535.2.p1;Parent=BSUD.23535.2.p1
scaffold_3690	transdecoder	exon	203269	203405	.	+	.	ID=BSUD.23535.2.p1.exon19;Parent=BSUD.23535.2.p1
scaffold_3690	transdecoder	CDS	203269	203405	.	+	2	ID=cds.BSUD.23535.2.p1;Parent=BSUD.23535.2.p1
scaffold_3690	transdecoder	exon	206871	207906	.	+	.	ID=BSUD.23535.2.p1.exon20;Parent=BSUD.23535.2.p1
scaffold_3690	transdecoder	CDS	206871	207906	.	+	0	ID=cds.BSUD.23535.2.p1;Parent=BSUD.23535.2.p1
scaffold_3690	transdecoder	exon	209001	209109	.	+	.	ID=BSUD.23535.2.p1.exon21;Parent=BSUD.23535.2.p1
scaffold_3690	transdecoder	CDS	209001	209109	.	+	2	ID=cds.BSUD.23535.2.p1;Parent=BSUD.23535.2.p1
scaffold_3690	transdecoder	exon	209353	210722	.	+	.	ID=BSUD.23535.2.p1.exon22;Parent=BSUD.23535.2.p1
scaffold_3690	transdecoder	CDS	209353	209479	.	+	1	ID=cds.BSUD.23535.2.p1;Parent=BSUD.23535.2.p1
scaffold_3690	transdecoder	three_prime_UTR	209480	210722	.	+	.	ID=BSUD.23535.2.p1.utr3p1;Parent=BSUD.23535.2.p1
scaffold_3690	transdecoder	mRNA	183690	210722	.	+	.	ID=BSUD.23535.3.p1;Parent=BSUD.23535;Interpro=IPR000330 (SNF2, N-terminal)---IPR001650 (Helicase, C-terminal)---IPR014001 (Helicase superfamily 1/2, ATP-binding domain)---IPR027417 (P-loop containing nucleoside triphosphate hydrolase)---IPR038718 (SNF2-like, N-terminal domain superfamily)
scaffold_3690	transdecoder	five_prime_UTR	183690	183716	.	+	.	ID=BSUD.23535.3.p1.utr5p1;Parent=BSUD.23535.3.p1
scaffold_3690	transdecoder	five_prime_UTR	187531	187562	.	+	.	ID=BSUD.23535.3.p1.utr5p2;Parent=BSUD.23535.3.p1
scaffold_3690	transdecoder	exon	183690	183716	.	+	.	ID=BSUD.23535.3.p1.exon1;Parent=BSUD.23535.3.p1
scaffold_3690	transdecoder	exon	187531	187665	.	+	.	ID=BSUD.23535.3.p1.exon2;Parent=BSUD.23535.3.p1
scaffold_3690	transdecoder	CDS	187563	187665	.	+	0	ID=cds.BSUD.23535.3.p1;Parent=BSUD.23535.3.p1
scaffold_3690	transdecoder	exon	188676	188863	.	+	.	ID=BSUD.23535.3.p1.exon3;Parent=BSUD.23535.3.p1
scaffold_3690	transdecoder	CDS	188676	188863	.	+	2	ID=cds.BSUD.23535.3.p1;Parent=BSUD.23535.3.p1
scaffold_3690	transdecoder	exon	189322	189503	.	+	.	ID=BSUD.23535.3.p1.exon4;Parent=BSUD.23535.3.p1
scaffold_3690	transdecoder	CDS	189322	189503	.	+	0	ID=cds.BSUD.23535.3.p1;Parent=BSUD.23535.3.p1
scaffold_3690	transdecoder	exon	190367	190492	.	+	.	ID=BSUD.23535.3.p1.exon5;Parent=BSUD.23535.3.p1
scaffold_3690	transdecoder	CDS	190367	190492	.	+	1	ID=cds.BSUD.23535.3.p1;Parent=BSUD.23535.3.p1
scaffold_3690	transdecoder	exon	190637	190802	.	+	.	ID=BSUD.23535.3.p1.exon6;Parent=BSUD.23535.3.p1
scaffold_3690	transdecoder	CDS	190637	190802	.	+	1	ID=cds.BSUD.23535.3.p1;Parent=BSUD.23535.3.p1
scaffold_3690	transdecoder	exon	191020	191145	.	+	.	ID=BSUD.23535.3.p1.exon7;Parent=BSUD.23535.3.p1
scaffold_3690	transdecoder	CDS	191020	191145	.	+	0	ID=cds.BSUD.23535.3.p1;Parent=BSUD.23535.3.p1
scaffold_3690	transdecoder	exon	191598	191690	.	+	.	ID=BSUD.23535.3.p1.exon8;Parent=BSUD.23535.3.p1
scaffold_3690	transdecoder	CDS	191598	191690	.	+	0	ID=cds.BSUD.23535.3.p1;Parent=BSUD.23535.3.p1
scaffold_3690	transdecoder	exon	192266	192420	.	+	.	ID=BSUD.23535.3.p1.exon9;Parent=BSUD.23535.3.p1
scaffold_3690	transdecoder	CDS	192266	192420	.	+	0	ID=cds.BSUD.23535.3.p1;Parent=BSUD.23535.3.p1
scaffold_3690	transdecoder	exon	193675	193780	.	+	.	ID=BSUD.23535.3.p1.exon10;Parent=BSUD.23535.3.p1
scaffold_3690	transdecoder	CDS	193675	193780	.	+	1	ID=cds.BSUD.23535.3.p1;Parent=BSUD.23535.3.p1
scaffold_3690	transdecoder	exon	194514	194629	.	+	.	ID=BSUD.23535.3.p1.exon11;Parent=BSUD.23535.3.p1
scaffold_3690	transdecoder	CDS	194514	194629	.	+	0	ID=cds.BSUD.23535.3.p1;Parent=BSUD.23535.3.p1
scaffold_3690	transdecoder	exon	195405	195618	.	+	.	ID=BSUD.23535.3.p1.exon12;Parent=BSUD.23535.3.p1
scaffold_3690	transdecoder	CDS	195405	195618	.	+	1	ID=cds.BSUD.23535.3.p1;Parent=BSUD.23535.3.p1
scaffold_3690	transdecoder	exon	196341	196454	.	+	.	ID=BSUD.23535.3.p1.exon13;Parent=BSUD.23535.3.p1
scaffold_3690	transdecoder	CDS	196341	196454	.	+	0	ID=cds.BSUD.23535.3.p1;Parent=BSUD.23535.3.p1
scaffold_3690	transdecoder	exon	197331	197379	.	+	.	ID=BSUD.23535.3.p1.exon14;Parent=BSUD.23535.3.p1
scaffold_3690	transdecoder	CDS	197331	197379	.	+	0	ID=cds.BSUD.23535.3.p1;Parent=BSUD.23535.3.p1
scaffold_3690	transdecoder	exon	197672	197861	.	+	.	ID=BSUD.23535.3.p1.exon15;Parent=BSUD.23535.3.p1
scaffold_3690	transdecoder	CDS	197672	197861	.	+	2	ID=cds.BSUD.23535.3.p1;Parent=BSUD.23535.3.p1
scaffold_3690	transdecoder	exon	198917	199065	.	+	.	ID=BSUD.23535.3.p1.exon16;Parent=BSUD.23535.3.p1
scaffold_3690	transdecoder	CDS	198917	199065	.	+	1	ID=cds.BSUD.23535.3.p1;Parent=BSUD.23535.3.p1
scaffold_3690	transdecoder	exon	200117	200238	.	+	.	ID=BSUD.23535.3.p1.exon17;Parent=BSUD.23535.3.p1
scaffold_3690	transdecoder	CDS	200117	200238	.	+	2	ID=cds.BSUD.23535.3.p1;Parent=BSUD.23535.3.p1
scaffold_3690	transdecoder	exon	201988	202156	.	+	.	ID=BSUD.23535.3.p1.exon18;Parent=BSUD.23535.3.p1
scaffold_3690	transdecoder	CDS	201988	202156	.	+	0	ID=cds.BSUD.23535.3.p1;Parent=BSUD.23535.3.p1
scaffold_3690	transdecoder	exon	203269	203405	.	+	.	ID=BSUD.23535.3.p1.exon19;Parent=BSUD.23535.3.p1
scaffold_3690	transdecoder	CDS	203269	203405	.	+	2	ID=cds.BSUD.23535.3.p1;Parent=BSUD.23535.3.p1
scaffold_3690	transdecoder	exon	206871	207906	.	+	.	ID=BSUD.23535.3.p1.exon20;Parent=BSUD.23535.3.p1
scaffold_3690	transdecoder	CDS	206871	207906	.	+	0	ID=cds.BSUD.23535.3.p1;Parent=BSUD.23535.3.p1
scaffold_3690	transdecoder	exon	209001	209109	.	+	.	ID=BSUD.23535.3.p1.exon21;Parent=BSUD.23535.3.p1
scaffold_3690	transdecoder	CDS	209001	209109	.	+	2	ID=cds.BSUD.23535.3.p1;Parent=BSUD.23535.3.p1
scaffold_3690	transdecoder	exon	209353	210722	.	+	.	ID=BSUD.23535.3.p1.exon22;Parent=BSUD.23535.3.p1
scaffold_3690	transdecoder	CDS	209353	209479	.	+	1	ID=cds.BSUD.23535.3.p1;Parent=BSUD.23535.3.p1
scaffold_3690	transdecoder	three_prime_UTR	209480	210722	.	+	.	ID=BSUD.23535.3.p1.utr3p1;Parent=BSUD.23535.3.p1
scaffold_3690	tRNAscan-SE	pseudogene_tRNA	208570	208637	21.9	+	.	ID=scaffold_3690.trna2;Name=scaffold_3690.tRNA2-GlyTCC;isotype=Gly;anticodon=TCC;gene_biotype=pseudogene
scaffold_3690	tRNAscan-SE	exon	208570	208637	.	+	.	ID=scaffold_3690.trna2.exon1;Parent=scaffold_3690.trna2
scaffold_3690	transdecoder	gene	232920	246109	.	-	.	ID=BSUD.23536;Interpro=IPR001841 (Zinc finger, RING-type)---IPR006575 (RWD domain)---IPR013083 (Zinc finger, RING/FYVE/PHD-type)---IPR016135 (Ubiquitin-conjugating enzyme/RWD-like)---IPR039133 (E3 ubiquitin-protein ligase RNF25)
scaffold_3690	transdecoder	mRNA	232920	246109	.	-	.	ID=BSUD.23536.1.p1;Parent=BSUD.23536;Interpro=IPR001841 (Zinc finger, RING-type)---IPR006575 (RWD domain)---IPR013083 (Zinc finger, RING/FYVE/PHD-type)---IPR016135 (Ubiquitin-conjugating enzyme/RWD-like)---IPR039133 (E3 ubiquitin-protein ligase RNF25)
scaffold_3690	transdecoder	five_prime_UTR	245646	246109	.	-	.	ID=BSUD.23536.1.p1.utr5p1;Parent=BSUD.23536.1.p1
scaffold_3690	transdecoder	five_prime_UTR	244689	244880	.	-	.	ID=BSUD.23536.1.p1.utr5p2;Parent=BSUD.23536.1.p1
scaffold_3690	transdecoder	exon	245646	246109	.	-	.	ID=BSUD.23536.1.p1.exon1;Parent=BSUD.23536.1.p1
scaffold_3690	transdecoder	exon	244669	244880	.	-	.	ID=BSUD.23536.1.p1.exon2;Parent=BSUD.23536.1.p1
scaffold_3690	transdecoder	CDS	244669	244688	.	-	0	ID=cds.BSUD.23536.1.p1;Parent=BSUD.23536.1.p1
scaffold_3690	transdecoder	exon	242823	242894	.	-	.	ID=BSUD.23536.1.p1.exon3;Parent=BSUD.23536.1.p1
scaffold_3690	transdecoder	CDS	242823	242894	.	-	1	ID=cds.BSUD.23536.1.p1;Parent=BSUD.23536.1.p1
scaffold_3690	transdecoder	exon	242438	242540	.	-	.	ID=BSUD.23536.1.p1.exon4;Parent=BSUD.23536.1.p1
scaffold_3690	transdecoder	CDS	242438	242540	.	-	1	ID=cds.BSUD.23536.1.p1;Parent=BSUD.23536.1.p1
scaffold_3690	transdecoder	exon	239950	240017	.	-	.	ID=BSUD.23536.1.p1.exon5;Parent=BSUD.23536.1.p1
scaffold_3690	transdecoder	CDS	239950	240017	.	-	0	ID=cds.BSUD.23536.1.p1;Parent=BSUD.23536.1.p1
scaffold_3690	transdecoder	exon	239740	239809	.	-	.	ID=BSUD.23536.1.p1.exon6;Parent=BSUD.23536.1.p1
scaffold_3690	transdecoder	CDS	239740	239809	.	-	1	ID=cds.BSUD.23536.1.p1;Parent=BSUD.23536.1.p1
scaffold_3690	transdecoder	exon	237694	237915	.	-	.	ID=BSUD.23536.1.p1.exon7;Parent=BSUD.23536.1.p1
scaffold_3690	transdecoder	CDS	237694	237915	.	-	0	ID=cds.BSUD.23536.1.p1;Parent=BSUD.23536.1.p1
scaffold_3690	transdecoder	exon	237354	237575	.	-	.	ID=BSUD.23536.1.p1.exon8;Parent=BSUD.23536.1.p1
scaffold_3690	transdecoder	CDS	237354	237575	.	-	0	ID=cds.BSUD.23536.1.p1;Parent=BSUD.23536.1.p1
scaffold_3690	transdecoder	exon	232920	235757	.	-	.	ID=BSUD.23536.1.p1.exon9;Parent=BSUD.23536.1.p1
scaffold_3690	transdecoder	CDS	233112	235757	.	-	0	ID=cds.BSUD.23536.1.p1;Parent=BSUD.23536.1.p1
scaffold_3690	transdecoder	three_prime_UTR	232920	233111	.	-	.	ID=BSUD.23536.1.p1.utr3p1;Parent=BSUD.23536.1.p1
scaffold_3690	transdecoder	mRNA	232920	246109	.	-	.	ID=BSUD.23536.2.p1;Parent=BSUD.23536;Interpro=IPR001841 (Zinc finger, RING-type)---IPR006575 (RWD domain)---IPR013083 (Zinc finger, RING/FYVE/PHD-type)---IPR016135 (Ubiquitin-conjugating enzyme/RWD-like)---IPR039133 (E3 ubiquitin-protein ligase RNF25)
scaffold_3690	transdecoder	five_prime_UTR	245840	246109	.	-	.	ID=BSUD.23536.2.p1.utr5p1;Parent=BSUD.23536.2.p1
scaffold_3690	transdecoder	five_prime_UTR	244689	244880	.	-	.	ID=BSUD.23536.2.p1.utr5p2;Parent=BSUD.23536.2.p1
scaffold_3690	transdecoder	exon	245840	246109	.	-	.	ID=BSUD.23536.2.p1.exon1;Parent=BSUD.23536.2.p1
scaffold_3690	transdecoder	exon	244669	244880	.	-	.	ID=BSUD.23536.2.p1.exon2;Parent=BSUD.23536.2.p1
scaffold_3690	transdecoder	CDS	244669	244688	.	-	0	ID=cds.BSUD.23536.2.p1;Parent=BSUD.23536.2.p1
scaffold_3690	transdecoder	exon	242823	242894	.	-	.	ID=BSUD.23536.2.p1.exon3;Parent=BSUD.23536.2.p1
scaffold_3690	transdecoder	CDS	242823	242894	.	-	1	ID=cds.BSUD.23536.2.p1;Parent=BSUD.23536.2.p1
scaffold_3690	transdecoder	exon	242438	242540	.	-	.	ID=BSUD.23536.2.p1.exon4;Parent=BSUD.23536.2.p1
scaffold_3690	transdecoder	CDS	242438	242540	.	-	1	ID=cds.BSUD.23536.2.p1;Parent=BSUD.23536.2.p1
scaffold_3690	transdecoder	exon	239950	240017	.	-	.	ID=BSUD.23536.2.p1.exon5;Parent=BSUD.23536.2.p1
scaffold_3690	transdecoder	CDS	239950	240017	.	-	0	ID=cds.BSUD.23536.2.p1;Parent=BSUD.23536.2.p1
scaffold_3690	transdecoder	exon	239740	239809	.	-	.	ID=BSUD.23536.2.p1.exon6;Parent=BSUD.23536.2.p1
scaffold_3690	transdecoder	CDS	239740	239809	.	-	1	ID=cds.BSUD.23536.2.p1;Parent=BSUD.23536.2.p1
scaffold_3690	transdecoder	exon	237694	237915	.	-	.	ID=BSUD.23536.2.p1.exon7;Parent=BSUD.23536.2.p1
scaffold_3690	transdecoder	CDS	237694	237915	.	-	0	ID=cds.BSUD.23536.2.p1;Parent=BSUD.23536.2.p1
scaffold_3690	transdecoder	exon	237354	237575	.	-	.	ID=BSUD.23536.2.p1.exon8;Parent=BSUD.23536.2.p1
scaffold_3690	transdecoder	CDS	237354	237575	.	-	0	ID=cds.BSUD.23536.2.p1;Parent=BSUD.23536.2.p1
scaffold_3690	transdecoder	exon	232920	235757	.	-	.	ID=BSUD.23536.2.p1.exon9;Parent=BSUD.23536.2.p1
scaffold_3690	transdecoder	CDS	233112	235757	.	-	0	ID=cds.BSUD.23536.2.p1;Parent=BSUD.23536.2.p1
scaffold_3690	transdecoder	three_prime_UTR	232920	233111	.	-	.	ID=BSUD.23536.2.p1.utr3p1;Parent=BSUD.23536.2.p1
scaffold_3690	transdecoder	mRNA	232920	246106	.	-	.	ID=BSUD.23536.3.p1;Parent=BSUD.23536;Interpro=IPR001841 (Zinc finger, RING-type)---IPR006575 (RWD domain)---IPR013083 (Zinc finger, RING/FYVE/PHD-type)---IPR016135 (Ubiquitin-conjugating enzyme/RWD-like)---IPR039133 (E3 ubiquitin-protein ligase RNF25)
scaffold_3690	transdecoder	five_prime_UTR	246077	246106	.	-	.	ID=BSUD.23536.3.p1.utr5p1;Parent=BSUD.23536.3.p1
scaffold_3690	transdecoder	five_prime_UTR	244689	244880	.	-	.	ID=BSUD.23536.3.p1.utr5p2;Parent=BSUD.23536.3.p1
scaffold_3690	transdecoder	exon	246077	246106	.	-	.	ID=BSUD.23536.3.p1.exon1;Parent=BSUD.23536.3.p1
scaffold_3690	transdecoder	exon	244669	244880	.	-	.	ID=BSUD.23536.3.p1.exon2;Parent=BSUD.23536.3.p1
scaffold_3690	transdecoder	CDS	244669	244688	.	-	0	ID=cds.BSUD.23536.3.p1;Parent=BSUD.23536.3.p1
scaffold_3690	transdecoder	exon	242823	242894	.	-	.	ID=BSUD.23536.3.p1.exon3;Parent=BSUD.23536.3.p1
scaffold_3690	transdecoder	CDS	242823	242894	.	-	1	ID=cds.BSUD.23536.3.p1;Parent=BSUD.23536.3.p1
scaffold_3690	transdecoder	exon	242438	242540	.	-	.	ID=BSUD.23536.3.p1.exon4;Parent=BSUD.23536.3.p1
scaffold_3690	transdecoder	CDS	242438	242540	.	-	1	ID=cds.BSUD.23536.3.p1;Parent=BSUD.23536.3.p1
scaffold_3690	transdecoder	exon	239950	240017	.	-	.	ID=BSUD.23536.3.p1.exon5;Parent=BSUD.23536.3.p1
scaffold_3690	transdecoder	CDS	239950	240017	.	-	0	ID=cds.BSUD.23536.3.p1;Parent=BSUD.23536.3.p1
scaffold_3690	transdecoder	exon	239740	239809	.	-	.	ID=BSUD.23536.3.p1.exon6;Parent=BSUD.23536.3.p1
scaffold_3690	transdecoder	CDS	239740	239809	.	-	1	ID=cds.BSUD.23536.3.p1;Parent=BSUD.23536.3.p1
scaffold_3690	transdecoder	exon	237694	237915	.	-	.	ID=BSUD.23536.3.p1.exon7;Parent=BSUD.23536.3.p1
scaffold_3690	transdecoder	CDS	237694	237915	.	-	0	ID=cds.BSUD.23536.3.p1;Parent=BSUD.23536.3.p1
scaffold_3690	transdecoder	exon	237354	237575	.	-	.	ID=BSUD.23536.3.p1.exon8;Parent=BSUD.23536.3.p1
scaffold_3690	transdecoder	CDS	237354	237575	.	-	0	ID=cds.BSUD.23536.3.p1;Parent=BSUD.23536.3.p1
scaffold_3690	transdecoder	exon	232920	235757	.	-	.	ID=BSUD.23536.3.p1.exon9;Parent=BSUD.23536.3.p1
scaffold_3690	transdecoder	CDS	233112	235757	.	-	0	ID=cds.BSUD.23536.3.p1;Parent=BSUD.23536.3.p1
scaffold_3690	transdecoder	three_prime_UTR	232920	233111	.	-	.	ID=BSUD.23536.3.p1.utr3p1;Parent=BSUD.23536.3.p1
scaffold_3690	transdecoder	mRNA	232921	245780	.	-	.	ID=BSUD.23536.4.p1;Parent=BSUD.23536;Interpro=IPR001841 (Zinc finger, RING-type)---IPR006575 (RWD domain)---IPR013083 (Zinc finger, RING/FYVE/PHD-type)---IPR016135 (Ubiquitin-conjugating enzyme/RWD-like)---IPR039133 (E3 ubiquitin-protein ligase RNF25)
scaffold_3690	transdecoder	five_prime_UTR	245663	245780	.	-	.	ID=BSUD.23536.4.p1.utr5p1;Parent=BSUD.23536.4.p1
scaffold_3690	transdecoder	five_prime_UTR	244689	244880	.	-	.	ID=BSUD.23536.4.p1.utr5p2;Parent=BSUD.23536.4.p1
scaffold_3690	transdecoder	exon	245663	245780	.	-	.	ID=BSUD.23536.4.p1.exon1;Parent=BSUD.23536.4.p1
scaffold_3690	transdecoder	exon	244669	244880	.	-	.	ID=BSUD.23536.4.p1.exon2;Parent=BSUD.23536.4.p1
scaffold_3690	transdecoder	CDS	244669	244688	.	-	0	ID=cds.BSUD.23536.4.p1;Parent=BSUD.23536.4.p1
scaffold_3690	transdecoder	exon	242823	242894	.	-	.	ID=BSUD.23536.4.p1.exon3;Parent=BSUD.23536.4.p1
scaffold_3690	transdecoder	CDS	242823	242894	.	-	1	ID=cds.BSUD.23536.4.p1;Parent=BSUD.23536.4.p1
scaffold_3690	transdecoder	exon	242438	242540	.	-	.	ID=BSUD.23536.4.p1.exon4;Parent=BSUD.23536.4.p1
scaffold_3690	transdecoder	CDS	242438	242540	.	-	1	ID=cds.BSUD.23536.4.p1;Parent=BSUD.23536.4.p1
scaffold_3690	transdecoder	exon	239950	240017	.	-	.	ID=BSUD.23536.4.p1.exon5;Parent=BSUD.23536.4.p1
scaffold_3690	transdecoder	CDS	239950	240017	.	-	0	ID=cds.BSUD.23536.4.p1;Parent=BSUD.23536.4.p1
scaffold_3690	transdecoder	exon	239740	239809	.	-	.	ID=BSUD.23536.4.p1.exon6;Parent=BSUD.23536.4.p1
scaffold_3690	transdecoder	CDS	239740	239809	.	-	1	ID=cds.BSUD.23536.4.p1;Parent=BSUD.23536.4.p1
scaffold_3690	transdecoder	exon	237694	237915	.	-	.	ID=BSUD.23536.4.p1.exon7;Parent=BSUD.23536.4.p1
scaffold_3690	transdecoder	CDS	237694	237915	.	-	0	ID=cds.BSUD.23536.4.p1;Parent=BSUD.23536.4.p1
scaffold_3690	transdecoder	exon	237354	237575	.	-	.	ID=BSUD.23536.4.p1.exon8;Parent=BSUD.23536.4.p1
scaffold_3690	transdecoder	CDS	237354	237575	.	-	0	ID=cds.BSUD.23536.4.p1;Parent=BSUD.23536.4.p1
scaffold_3690	transdecoder	exon	232921	235757	.	-	.	ID=BSUD.23536.4.p1.exon9;Parent=BSUD.23536.4.p1
scaffold_3690	transdecoder	CDS	233112	235757	.	-	0	ID=cds.BSUD.23536.4.p1;Parent=BSUD.23536.4.p1
scaffold_3690	transdecoder	three_prime_UTR	232921	233111	.	-	.	ID=BSUD.23536.4.p1.utr3p1;Parent=BSUD.23536.4.p1
scaffold_3690	tRNAscan-SE	tRNA	244415	244482	29.0	-	.	ID=scaffold_3690.trna9;Name=scaffold_3690.tRNA9-UndetNNN;isotype=Undet;anticodon=NNN;gene_biotype=tRNA
scaffold_3690	tRNAscan-SE	exon	244415	244482	.	-	.	ID=scaffold_3690.trna9.exon1;Parent=scaffold_3690.trna9
scaffold_3690	transdecoder	gene	246124	270384	.	+	.	ID=BSUD.23537;Interpro=IPR026064 (Terminal deoxynucleotidyltransferase-interacting factor 1)---IPR041384 (DNTTIP1, dimerisation domain)
scaffold_3690	transdecoder	mRNA	246124	270384	.	+	.	ID=BSUD.23537.1.p1;Parent=BSUD.23537;Interpro=IPR026064 (Terminal deoxynucleotidyltransferase-interacting factor 1)---IPR041384 (DNTTIP1, dimerisation domain)
scaffold_3690	transdecoder	five_prime_UTR	246124	246584	.	+	.	ID=BSUD.23537.1.p1.utr5p1;Parent=BSUD.23537.1.p1
scaffold_3690	transdecoder	five_prime_UTR	249994	250018	.	+	.	ID=BSUD.23537.1.p1.utr5p2;Parent=BSUD.23537.1.p1
scaffold_3690	transdecoder	exon	246124	246584	.	+	.	ID=BSUD.23537.1.p1.exon1;Parent=BSUD.23537.1.p1
scaffold_3690	transdecoder	exon	249994	251224	.	+	.	ID=BSUD.23537.1.p1.exon2;Parent=BSUD.23537.1.p1
scaffold_3690	transdecoder	CDS	250019	251224	.	+	0	ID=cds.BSUD.23537.1.p1;Parent=BSUD.23537.1.p1
scaffold_3690	transdecoder	exon	252519	253961	.	+	.	ID=BSUD.23537.1.p1.exon3;Parent=BSUD.23537.1.p1
scaffold_3690	transdecoder	CDS	252519	253961	.	+	0	ID=cds.BSUD.23537.1.p1;Parent=BSUD.23537.1.p1
scaffold_3690	transdecoder	exon	256184	256290	.	+	.	ID=BSUD.23537.1.p1.exon4;Parent=BSUD.23537.1.p1
scaffold_3690	transdecoder	CDS	256184	256290	.	+	0	ID=cds.BSUD.23537.1.p1;Parent=BSUD.23537.1.p1
scaffold_3690	transdecoder	exon	256960	257065	.	+	.	ID=BSUD.23537.1.p1.exon5;Parent=BSUD.23537.1.p1
scaffold_3690	transdecoder	CDS	256960	257065	.	+	1	ID=cds.BSUD.23537.1.p1;Parent=BSUD.23537.1.p1
scaffold_3690	transdecoder	exon	258530	258631	.	+	.	ID=BSUD.23537.1.p1.exon6;Parent=BSUD.23537.1.p1
scaffold_3690	transdecoder	CDS	258530	258631	.	+	0	ID=cds.BSUD.23537.1.p1;Parent=BSUD.23537.1.p1
scaffold_3690	transdecoder	exon	259841	259942	.	+	.	ID=BSUD.23537.1.p1.exon7;Parent=BSUD.23537.1.p1
scaffold_3690	transdecoder	CDS	259841	259942	.	+	0	ID=cds.BSUD.23537.1.p1;Parent=BSUD.23537.1.p1
scaffold_3690	transdecoder	exon	260065	260145	.	+	.	ID=BSUD.23537.1.p1.exon8;Parent=BSUD.23537.1.p1
scaffold_3690	transdecoder	CDS	260065	260145	.	+	0	ID=cds.BSUD.23537.1.p1;Parent=BSUD.23537.1.p1
scaffold_3690	transdecoder	exon	261156	261190	.	+	.	ID=BSUD.23537.1.p1.exon9;Parent=BSUD.23537.1.p1
scaffold_3690	transdecoder	CDS	261156	261190	.	+	0	ID=cds.BSUD.23537.1.p1;Parent=BSUD.23537.1.p1
scaffold_3690	transdecoder	exon	261304	261364	.	+	.	ID=BSUD.23537.1.p1.exon10;Parent=BSUD.23537.1.p1
scaffold_3690	transdecoder	CDS	261304	261364	.	+	1	ID=cds.BSUD.23537.1.p1;Parent=BSUD.23537.1.p1
scaffold_3690	transdecoder	exon	262510	262568	.	+	.	ID=BSUD.23537.1.p1.exon11;Parent=BSUD.23537.1.p1
scaffold_3690	transdecoder	CDS	262510	262568	.	+	0	ID=cds.BSUD.23537.1.p1;Parent=BSUD.23537.1.p1
scaffold_3690	transdecoder	exon	262655	262715	.	+	.	ID=BSUD.23537.1.p1.exon12;Parent=BSUD.23537.1.p1
scaffold_3690	transdecoder	CDS	262655	262715	.	+	1	ID=cds.BSUD.23537.1.p1;Parent=BSUD.23537.1.p1
scaffold_3690	transdecoder	exon	263632	263756	.	+	.	ID=BSUD.23537.1.p1.exon13;Parent=BSUD.23537.1.p1
scaffold_3690	transdecoder	CDS	263632	263756	.	+	0	ID=cds.BSUD.23537.1.p1;Parent=BSUD.23537.1.p1
scaffold_3690	transdecoder	exon	265687	265822	.	+	.	ID=BSUD.23537.1.p1.exon14;Parent=BSUD.23537.1.p1
scaffold_3690	transdecoder	CDS	265687	265822	.	+	1	ID=cds.BSUD.23537.1.p1;Parent=BSUD.23537.1.p1
scaffold_3690	transdecoder	exon	267083	267157	.	+	.	ID=BSUD.23537.1.p1.exon15;Parent=BSUD.23537.1.p1
scaffold_3690	transdecoder	CDS	267083	267157	.	+	0	ID=cds.BSUD.23537.1.p1;Parent=BSUD.23537.1.p1
scaffold_3690	transdecoder	exon	267288	270384	.	+	.	ID=BSUD.23537.1.p1.exon16;Parent=BSUD.23537.1.p1
scaffold_3690	transdecoder	CDS	267288	267470	.	+	0	ID=cds.BSUD.23537.1.p1;Parent=BSUD.23537.1.p1
scaffold_3690	transdecoder	three_prime_UTR	267471	270384	.	+	.	ID=BSUD.23537.1.p1.utr3p1;Parent=BSUD.23537.1.p1
scaffold_3690	transdecoder	mRNA	246164	260129	.	+	.	ID=BSUD.23537.2.p1;Parent=BSUD.23537;Interpro=IPR026064 (Terminal deoxynucleotidyltransferase-interacting factor 1)---IPR041384 (DNTTIP1, dimerisation domain)
scaffold_3690	transdecoder	five_prime_UTR	246164	246413	.	+	.	ID=BSUD.23537.2.p1.utr5p1;Parent=BSUD.23537.2.p1
scaffold_3690	transdecoder	exon	246164	246493	.	+	.	ID=BSUD.23537.2.p1.exon1;Parent=BSUD.23537.2.p1
scaffold_3690	transdecoder	CDS	246414	246493	.	+	0	ID=cds.BSUD.23537.2.p1;Parent=BSUD.23537.2.p1
scaffold_3690	transdecoder	exon	249994	251224	.	+	.	ID=BSUD.23537.2.p1.exon2;Parent=BSUD.23537.2.p1
scaffold_3690	transdecoder	CDS	249994	251224	.	+	1	ID=cds.BSUD.23537.2.p1;Parent=BSUD.23537.2.p1
scaffold_3690	transdecoder	exon	252519	253961	.	+	.	ID=BSUD.23537.2.p1.exon3;Parent=BSUD.23537.2.p1
scaffold_3690	transdecoder	CDS	252519	253961	.	+	0	ID=cds.BSUD.23537.2.p1;Parent=BSUD.23537.2.p1
scaffold_3690	transdecoder	exon	256184	256290	.	+	.	ID=BSUD.23537.2.p1.exon4;Parent=BSUD.23537.2.p1
scaffold_3690	transdecoder	CDS	256184	256290	.	+	0	ID=cds.BSUD.23537.2.p1;Parent=BSUD.23537.2.p1
scaffold_3690	transdecoder	exon	256960	257065	.	+	.	ID=BSUD.23537.2.p1.exon5;Parent=BSUD.23537.2.p1
scaffold_3690	transdecoder	CDS	256960	257065	.	+	1	ID=cds.BSUD.23537.2.p1;Parent=BSUD.23537.2.p1
scaffold_3690	transdecoder	exon	258530	258631	.	+	.	ID=BSUD.23537.2.p1.exon6;Parent=BSUD.23537.2.p1
scaffold_3690	transdecoder	CDS	258530	258631	.	+	0	ID=cds.BSUD.23537.2.p1;Parent=BSUD.23537.2.p1
scaffold_3690	transdecoder	exon	259841	259942	.	+	.	ID=BSUD.23537.2.p1.exon7;Parent=BSUD.23537.2.p1
scaffold_3690	transdecoder	CDS	259841	259942	.	+	0	ID=cds.BSUD.23537.2.p1;Parent=BSUD.23537.2.p1
scaffold_3690	transdecoder	exon	260065	260129	.	+	.	ID=BSUD.23537.2.p1.exon8;Parent=BSUD.23537.2.p1
scaffold_3690	transdecoder	CDS	260065	260127	.	+	0	ID=cds.BSUD.23537.2.p1;Parent=BSUD.23537.2.p1
scaffold_3690	transdecoder	gene	276883	282847	.	+	.	ID=BSUD.23538;Interpro=IPR006804 (BCL7)
scaffold_3690	transdecoder	mRNA	276883	282847	.	+	.	ID=BSUD.23538.1.p1;Parent=BSUD.23538;Interpro=IPR006804 (BCL7)
scaffold_3690	transdecoder	five_prime_UTR	276883	277054	.	+	.	ID=BSUD.23538.1.p1.utr5p1;Parent=BSUD.23538.1.p1
scaffold_3690	transdecoder	exon	276883	277146	.	+	.	ID=BSUD.23538.1.p1.exon1;Parent=BSUD.23538.1.p1
scaffold_3690	transdecoder	CDS	277055	277146	.	+	0	ID=cds.BSUD.23538.1.p1;Parent=BSUD.23538.1.p1
scaffold_3690	transdecoder	exon	278860	278941	.	+	.	ID=BSUD.23538.1.p1.exon2;Parent=BSUD.23538.1.p1
scaffold_3690	transdecoder	CDS	278860	278941	.	+	1	ID=cds.BSUD.23538.1.p1;Parent=BSUD.23538.1.p1
scaffold_3690	transdecoder	exon	279081	279159	.	+	.	ID=BSUD.23538.1.p1.exon3;Parent=BSUD.23538.1.p1
scaffold_3690	transdecoder	CDS	279081	279159	.	+	0	ID=cds.BSUD.23538.1.p1;Parent=BSUD.23538.1.p1
scaffold_3690	transdecoder	exon	279289	279447	.	+	.	ID=BSUD.23538.1.p1.exon4;Parent=BSUD.23538.1.p1
scaffold_3690	transdecoder	CDS	279289	279447	.	+	2	ID=cds.BSUD.23538.1.p1;Parent=BSUD.23538.1.p1
scaffold_3690	transdecoder	exon	280054	280227	.	+	.	ID=BSUD.23538.1.p1.exon5;Parent=BSUD.23538.1.p1
scaffold_3690	transdecoder	CDS	280054	280227	.	+	2	ID=cds.BSUD.23538.1.p1;Parent=BSUD.23538.1.p1
scaffold_3690	transdecoder	exon	281900	281965	.	+	.	ID=BSUD.23538.1.p1.exon6;Parent=BSUD.23538.1.p1
scaffold_3690	transdecoder	CDS	281900	281965	.	+	2	ID=cds.BSUD.23538.1.p1;Parent=BSUD.23538.1.p1
scaffold_3690	transdecoder	exon	282193	282847	.	+	.	ID=BSUD.23538.1.p1.exon7;Parent=BSUD.23538.1.p1
scaffold_3690	transdecoder	CDS	282193	282272	.	+	2	ID=cds.BSUD.23538.1.p1;Parent=BSUD.23538.1.p1
scaffold_3690	transdecoder	three_prime_UTR	282273	282847	.	+	.	ID=BSUD.23538.1.p1.utr3p1;Parent=BSUD.23538.1.p1
scaffold_3690	transdecoder	gene	284121	295838	.	-	.	ID=BSUD.23539;Interpro=IPR007474 (ApaG domain)---IPR011722 (Hemimethylated DNA-binding domain)---IPR036623 (Hemimethylated DNA-binding domain superfamily)---IPR036767 (ApaG domain superfamily)
scaffold_3690	transdecoder	mRNA	284121	295838	.	-	.	ID=BSUD.23539.1.p1;Parent=BSUD.23539;Interpro=IPR007474 (ApaG domain)---IPR011722 (Hemimethylated DNA-binding domain)---IPR036623 (Hemimethylated DNA-binding domain superfamily)---IPR036767 (ApaG domain superfamily)
scaffold_3690	transdecoder	five_prime_UTR	295686	295838	.	-	.	ID=BSUD.23539.1.p1.utr5p1;Parent=BSUD.23539.1.p1
scaffold_3690	transdecoder	exon	295594	295838	.	-	.	ID=BSUD.23539.1.p1.exon1;Parent=BSUD.23539.1.p1
scaffold_3690	transdecoder	CDS	295594	295685	.	-	0	ID=cds.BSUD.23539.1.p1;Parent=BSUD.23539.1.p1
scaffold_3690	transdecoder	exon	294060	294123	.	-	.	ID=BSUD.23539.1.p1.exon2;Parent=BSUD.23539.1.p1
scaffold_3690	transdecoder	CDS	294060	294123	.	-	1	ID=cds.BSUD.23539.1.p1;Parent=BSUD.23539.1.p1
scaffold_3690	transdecoder	exon	292842	292939	.	-	.	ID=BSUD.23539.1.p1.exon3;Parent=BSUD.23539.1.p1
scaffold_3690	transdecoder	CDS	292842	292939	.	-	0	ID=cds.BSUD.23539.1.p1;Parent=BSUD.23539.1.p1
scaffold_3690	transdecoder	exon	292102	292201	.	-	.	ID=BSUD.23539.1.p1.exon4;Parent=BSUD.23539.1.p1
scaffold_3690	transdecoder	CDS	292102	292201	.	-	1	ID=cds.BSUD.23539.1.p1;Parent=BSUD.23539.1.p1
scaffold_3690	transdecoder	exon	291146	291215	.	-	.	ID=BSUD.23539.1.p1.exon5;Parent=BSUD.23539.1.p1
scaffold_3690	transdecoder	CDS	291146	291215	.	-	0	ID=cds.BSUD.23539.1.p1;Parent=BSUD.23539.1.p1
scaffold_3690	transdecoder	exon	290083	290190	.	-	.	ID=BSUD.23539.1.p1.exon6;Parent=BSUD.23539.1.p1
scaffold_3690	transdecoder	CDS	290083	290190	.	-	2	ID=cds.BSUD.23539.1.p1;Parent=BSUD.23539.1.p1
scaffold_3690	transdecoder	exon	288967	289103	.	-	.	ID=BSUD.23539.1.p1.exon7;Parent=BSUD.23539.1.p1
scaffold_3690	transdecoder	CDS	288967	289103	.	-	2	ID=cds.BSUD.23539.1.p1;Parent=BSUD.23539.1.p1
scaffold_3690	transdecoder	exon	288267	288293	.	-	.	ID=BSUD.23539.1.p1.exon8;Parent=BSUD.23539.1.p1
scaffold_3690	transdecoder	CDS	288267	288293	.	-	0	ID=cds.BSUD.23539.1.p1;Parent=BSUD.23539.1.p1
scaffold_3690	transdecoder	exon	287026	287151	.	-	.	ID=BSUD.23539.1.p1.exon9;Parent=BSUD.23539.1.p1
scaffold_3690	transdecoder	CDS	287026	287151	.	-	0	ID=cds.BSUD.23539.1.p1;Parent=BSUD.23539.1.p1
scaffold_3690	transdecoder	exon	285810	285889	.	-	.	ID=BSUD.23539.1.p1.exon10;Parent=BSUD.23539.1.p1
scaffold_3690	transdecoder	CDS	285810	285889	.	-	0	ID=cds.BSUD.23539.1.p1;Parent=BSUD.23539.1.p1
scaffold_3690	transdecoder	exon	284121	284776	.	-	.	ID=BSUD.23539.1.p1.exon11;Parent=BSUD.23539.1.p1
scaffold_3690	transdecoder	CDS	284662	284776	.	-	1	ID=cds.BSUD.23539.1.p1;Parent=BSUD.23539.1.p1
scaffold_3690	transdecoder	three_prime_UTR	284121	284661	.	-	.	ID=BSUD.23539.1.p1.utr3p1;Parent=BSUD.23539.1.p1
scaffold_3690	transdecoder	gene	300682	317811	.	+	.	ID=BSUD.23540;Interpro=NA
scaffold_3690	transdecoder	mRNA	300682	317811	.	+	.	ID=BSUD.23540.1.p1;Parent=BSUD.23540;Interpro=NA
scaffold_3690	transdecoder	five_prime_UTR	300682	300928	.	+	.	ID=BSUD.23540.1.p1.utr5p1;Parent=BSUD.23540.1.p1
scaffold_3690	transdecoder	five_prime_UTR	303004	303004	.	+	.	ID=BSUD.23540.1.p1.utr5p2;Parent=BSUD.23540.1.p1
scaffold_3690	transdecoder	exon	300682	300928	.	+	.	ID=BSUD.23540.1.p1.exon1;Parent=BSUD.23540.1.p1
scaffold_3690	transdecoder	exon	303004	303039	.	+	.	ID=BSUD.23540.1.p1.exon2;Parent=BSUD.23540.1.p1
scaffold_3690	transdecoder	CDS	303005	303039	.	+	0	ID=cds.BSUD.23540.1.p1;Parent=BSUD.23540.1.p1
scaffold_3690	transdecoder	exon	303872	303988	.	+	.	ID=BSUD.23540.1.p1.exon3;Parent=BSUD.23540.1.p1
scaffold_3690	transdecoder	CDS	303872	303988	.	+	1	ID=cds.BSUD.23540.1.p1;Parent=BSUD.23540.1.p1
scaffold_3690	transdecoder	exon	307788	307896	.	+	.	ID=BSUD.23540.1.p1.exon4;Parent=BSUD.23540.1.p1
scaffold_3690	transdecoder	CDS	307788	307896	.	+	1	ID=cds.BSUD.23540.1.p1;Parent=BSUD.23540.1.p1
scaffold_3690	transdecoder	exon	308971	309016	.	+	.	ID=BSUD.23540.1.p1.exon5;Parent=BSUD.23540.1.p1
scaffold_3690	transdecoder	CDS	308971	309016	.	+	0	ID=cds.BSUD.23540.1.p1;Parent=BSUD.23540.1.p1
scaffold_3690	transdecoder	exon	311266	311936	.	+	.	ID=BSUD.23540.1.p1.exon6;Parent=BSUD.23540.1.p1
scaffold_3690	transdecoder	CDS	311266	311936	.	+	2	ID=cds.BSUD.23540.1.p1;Parent=BSUD.23540.1.p1
scaffold_3690	transdecoder	exon	312439	312692	.	+	.	ID=BSUD.23540.1.p1.exon7;Parent=BSUD.23540.1.p1
scaffold_3690	transdecoder	CDS	312439	312692	.	+	0	ID=cds.BSUD.23540.1.p1;Parent=BSUD.23540.1.p1
scaffold_3690	transdecoder	exon	313886	317811	.	+	.	ID=BSUD.23540.1.p1.exon8;Parent=BSUD.23540.1.p1
scaffold_3690	transdecoder	CDS	313886	317579	.	+	1	ID=cds.BSUD.23540.1.p1;Parent=BSUD.23540.1.p1
scaffold_3690	transdecoder	three_prime_UTR	317580	317811	.	+	.	ID=BSUD.23540.1.p1.utr3p1;Parent=BSUD.23540.1.p1
scaffold_3690	transdecoder	gene	333608	341354	.	+	.	ID=BSUD.23541;Interpro=IPR001680 (WD40 repeat)---IPR015943 (WD40/YVTN repeat-like-containing domain superfamily)---IPR027525 (Eukaryotic translation initiation factor 3 subunit I)---IPR036322 (WD40-repeat-containing domain superfamily)
scaffold_3690	transdecoder	mRNA	333608	341354	.	+	.	ID=BSUD.23541.1.p1;Parent=BSUD.23541;Interpro=IPR001680 (WD40 repeat)---IPR015943 (WD40/YVTN repeat-like-containing domain superfamily)---IPR027525 (Eukaryotic translation initiation factor 3 subunit I)---IPR036322 (WD40-repeat-containing domain superfamily)
scaffold_3690	transdecoder	five_prime_UTR	333608	333740	.	+	.	ID=BSUD.23541.1.p1.utr5p1;Parent=BSUD.23541.1.p1
scaffold_3690	transdecoder	exon	333608	333743	.	+	.	ID=BSUD.23541.1.p1.exon1;Parent=BSUD.23541.1.p1
scaffold_3690	transdecoder	CDS	333741	333743	.	+	0	ID=cds.BSUD.23541.1.p1;Parent=BSUD.23541.1.p1
scaffold_3690	transdecoder	exon	335733	335913	.	+	.	ID=BSUD.23541.1.p1.exon2;Parent=BSUD.23541.1.p1
scaffold_3690	transdecoder	CDS	335733	335913	.	+	0	ID=cds.BSUD.23541.1.p1;Parent=BSUD.23541.1.p1
scaffold_3690	transdecoder	exon	336884	336949	.	+	.	ID=BSUD.23541.1.p1.exon3;Parent=BSUD.23541.1.p1
scaffold_3690	transdecoder	CDS	336884	336949	.	+	2	ID=cds.BSUD.23541.1.p1;Parent=BSUD.23541.1.p1
scaffold_3690	transdecoder	exon	337450	337599	.	+	.	ID=BSUD.23541.1.p1.exon4;Parent=BSUD.23541.1.p1
scaffold_3690	transdecoder	CDS	337450	337599	.	+	2	ID=cds.BSUD.23541.1.p1;Parent=BSUD.23541.1.p1
scaffold_3690	transdecoder	exon	338467	338594	.	+	.	ID=BSUD.23541.1.p1.exon5;Parent=BSUD.23541.1.p1
scaffold_3690	transdecoder	CDS	338467	338594	.	+	2	ID=cds.BSUD.23541.1.p1;Parent=BSUD.23541.1.p1
scaffold_3690	transdecoder	exon	339005	339115	.	+	.	ID=BSUD.23541.1.p1.exon6;Parent=BSUD.23541.1.p1
scaffold_3690	transdecoder	CDS	339005	339115	.	+	0	ID=cds.BSUD.23541.1.p1;Parent=BSUD.23541.1.p1
scaffold_3690	transdecoder	exon	339631	339720	.	+	.	ID=BSUD.23541.1.p1.exon7;Parent=BSUD.23541.1.p1
scaffold_3690	transdecoder	CDS	339631	339720	.	+	0	ID=cds.BSUD.23541.1.p1;Parent=BSUD.23541.1.p1
scaffold_3690	transdecoder	exon	340184	340350	.	+	.	ID=BSUD.23541.1.p1.exon8;Parent=BSUD.23541.1.p1
scaffold_3690	transdecoder	CDS	340184	340350	.	+	0	ID=cds.BSUD.23541.1.p1;Parent=BSUD.23541.1.p1
scaffold_3690	transdecoder	exon	341215	341354	.	+	.	ID=BSUD.23541.1.p1.exon9;Parent=BSUD.23541.1.p1
scaffold_3690	transdecoder	CDS	341215	341296	.	+	1	ID=cds.BSUD.23541.1.p1;Parent=BSUD.23541.1.p1
scaffold_3690	transdecoder	three_prime_UTR	341297	341354	.	+	.	ID=BSUD.23541.1.p1.utr3p1;Parent=BSUD.23541.1.p1
scaffold_3690	transdecoder	gene	346448	366189	.	-	.	ID=BSUD.23542;Interpro=IPR001094 (Flavodoxin-like)---IPR001433 (Oxidoreductase FAD/NAD(P)-binding)---IPR001709 (Flavoprotein pyridine nucleotide cytochrome reductase)---IPR003097 (Sulfite reductase [NADPH] flavoprotein alpha-component-like, FAD-binding)---IPR008254 (Flavodoxin/nitric oxide synthase)---IPR017927 (FAD-binding domain, ferredoxin reductase-type)---IPR017938 (Riboflavin synthase-like beta-barrel)---IPR023173 (NADPH-cytochrome p450 reductase, FAD-binding, alpha-helical domain superfamily)---IPR023208 (NADPH-cytochrome P450 reductase)---IPR029039 (Flavoprotein-like superfamily)---IPR039261 (Ferredoxin-NADP reductase (FNR), nucleotide-binding domain)
scaffold_3690	transdecoder	mRNA	346448	366189	.	-	.	ID=BSUD.23542.1.p1;Parent=BSUD.23542;Interpro=IPR001094 (Flavodoxin-like)---IPR001433 (Oxidoreductase FAD/NAD(P)-binding)---IPR001709 (Flavoprotein pyridine nucleotide cytochrome reductase)---IPR003097 (Sulfite reductase [NADPH] flavoprotein alpha-component-like, FAD-binding)---IPR008254 (Flavodoxin/nitric oxide synthase)---IPR017927 (FAD-binding domain, ferredoxin reductase-type)---IPR017938 (Riboflavin synthase-like beta-barrel)---IPR023173 (NADPH-cytochrome p450 reductase, FAD-binding, alpha-helical domain superfamily)---IPR023208 (NADPH-cytochrome P450 reductase)---IPR029039 (Flavoprotein-like superfamily)---IPR039261 (Ferredoxin-NADP reductase (FNR), nucleotide-binding domain)
scaffold_3690	transdecoder	five_prime_UTR	365979	366189	.	-	.	ID=BSUD.23542.1.p1.utr5p1;Parent=BSUD.23542.1.p1
scaffold_3690	transdecoder	five_prime_UTR	357359	357384	.	-	.	ID=BSUD.23542.1.p1.utr5p2;Parent=BSUD.23542.1.p1
scaffold_3690	transdecoder	exon	365979	366189	.	-	.	ID=BSUD.23542.1.p1.exon1;Parent=BSUD.23542.1.p1
scaffold_3690	transdecoder	exon	357204	357384	.	-	.	ID=BSUD.23542.1.p1.exon2;Parent=BSUD.23542.1.p1
scaffold_3690	transdecoder	CDS	357204	357358	.	-	0	ID=cds.BSUD.23542.1.p1;Parent=BSUD.23542.1.p1
scaffold_3690	transdecoder	exon	356593	356653	.	-	.	ID=BSUD.23542.1.p1.exon3;Parent=BSUD.23542.1.p1
scaffold_3690	transdecoder	CDS	356593	356653	.	-	1	ID=cds.BSUD.23542.1.p1;Parent=BSUD.23542.1.p1
scaffold_3690	transdecoder	exon	354806	354934	.	-	.	ID=BSUD.23542.1.p1.exon4;Parent=BSUD.23542.1.p1
scaffold_3690	transdecoder	CDS	354806	354934	.	-	0	ID=cds.BSUD.23542.1.p1;Parent=BSUD.23542.1.p1
scaffold_3690	transdecoder	exon	354523	354672	.	-	.	ID=BSUD.23542.1.p1.exon5;Parent=BSUD.23542.1.p1
scaffold_3690	transdecoder	CDS	354523	354672	.	-	0	ID=cds.BSUD.23542.1.p1;Parent=BSUD.23542.1.p1
scaffold_3690	transdecoder	exon	353789	353913	.	-	.	ID=BSUD.23542.1.p1.exon6;Parent=BSUD.23542.1.p1
scaffold_3690	transdecoder	CDS	353789	353913	.	-	0	ID=cds.BSUD.23542.1.p1;Parent=BSUD.23542.1.p1
scaffold_3690	transdecoder	exon	353263	353352	.	-	.	ID=BSUD.23542.1.p1.exon7;Parent=BSUD.23542.1.p1
scaffold_3690	transdecoder	CDS	353263	353352	.	-	1	ID=cds.BSUD.23542.1.p1;Parent=BSUD.23542.1.p1
scaffold_3690	transdecoder	exon	353004	353105	.	-	.	ID=BSUD.23542.1.p1.exon8;Parent=BSUD.23542.1.p1
scaffold_3690	transdecoder	CDS	353004	353105	.	-	1	ID=cds.BSUD.23542.1.p1;Parent=BSUD.23542.1.p1
scaffold_3690	transdecoder	exon	352171	352287	.	-	.	ID=BSUD.23542.1.p1.exon9;Parent=BSUD.23542.1.p1
scaffold_3690	transdecoder	CDS	352171	352287	.	-	1	ID=cds.BSUD.23542.1.p1;Parent=BSUD.23542.1.p1
scaffold_3690	transdecoder	exon	351951	352069	.	-	.	ID=BSUD.23542.1.p1.exon10;Parent=BSUD.23542.1.p1
scaffold_3690	transdecoder	CDS	351951	352069	.	-	1	ID=cds.BSUD.23542.1.p1;Parent=BSUD.23542.1.p1
scaffold_3690	transdecoder	exon	351307	351488	.	-	.	ID=BSUD.23542.1.p1.exon11;Parent=BSUD.23542.1.p1
scaffold_3690	transdecoder	CDS	351307	351488	.	-	2	ID=cds.BSUD.23542.1.p1;Parent=BSUD.23542.1.p1
scaffold_3690	transdecoder	exon	350589	350738	.	-	.	ID=BSUD.23542.1.p1.exon12;Parent=BSUD.23542.1.p1
scaffold_3690	transdecoder	CDS	350589	350738	.	-	0	ID=cds.BSUD.23542.1.p1;Parent=BSUD.23542.1.p1
scaffold_3690	transdecoder	exon	349610	349877	.	-	.	ID=BSUD.23542.1.p1.exon13;Parent=BSUD.23542.1.p1
scaffold_3690	transdecoder	CDS	349610	349877	.	-	0	ID=cds.BSUD.23542.1.p1;Parent=BSUD.23542.1.p1
scaffold_3690	transdecoder	exon	348342	348567	.	-	.	ID=BSUD.23542.1.p1.exon14;Parent=BSUD.23542.1.p1
scaffold_3690	transdecoder	CDS	348342	348567	.	-	2	ID=cds.BSUD.23542.1.p1;Parent=BSUD.23542.1.p1
scaffold_3690	transdecoder	exon	346448	348112	.	-	.	ID=BSUD.23542.1.p1.exon15;Parent=BSUD.23542.1.p1
scaffold_3690	transdecoder	CDS	347968	348112	.	-	1	ID=cds.BSUD.23542.1.p1;Parent=BSUD.23542.1.p1
scaffold_3690	transdecoder	three_prime_UTR	346448	347967	.	-	.	ID=BSUD.23542.1.p1.utr3p1;Parent=BSUD.23542.1.p1
scaffold_3690	transdecoder	mRNA	346455	358138	.	-	.	ID=BSUD.23542.2.p1;Parent=BSUD.23542;Interpro=IPR001094 (Flavodoxin-like)---IPR001433 (Oxidoreductase FAD/NAD(P)-binding)---IPR001709 (Flavoprotein pyridine nucleotide cytochrome reductase)---IPR003097 (Sulfite reductase [NADPH] flavoprotein alpha-component-like, FAD-binding)---IPR008254 (Flavodoxin/nitric oxide synthase)---IPR017927 (FAD-binding domain, ferredoxin reductase-type)---IPR017938 (Riboflavin synthase-like beta-barrel)---IPR023173 (NADPH-cytochrome p450 reductase, FAD-binding, alpha-helical domain superfamily)---IPR023208 (NADPH-cytochrome P450 reductase)---IPR029039 (Flavoprotein-like superfamily)---IPR039261 (Ferredoxin-NADP reductase (FNR), nucleotide-binding domain)
scaffold_3690	transdecoder	five_prime_UTR	357818	358138	.	-	.	ID=BSUD.23542.2.p1.utr5p1;Parent=BSUD.23542.2.p1
scaffold_3690	transdecoder	five_prime_UTR	357359	357384	.	-	.	ID=BSUD.23542.2.p1.utr5p2;Parent=BSUD.23542.2.p1
scaffold_3690	transdecoder	exon	357818	358138	.	-	.	ID=BSUD.23542.2.p1.exon1;Parent=BSUD.23542.2.p1
scaffold_3690	transdecoder	exon	357204	357384	.	-	.	ID=BSUD.23542.2.p1.exon2;Parent=BSUD.23542.2.p1
scaffold_3690	transdecoder	CDS	357204	357358	.	-	0	ID=cds.BSUD.23542.2.p1;Parent=BSUD.23542.2.p1
scaffold_3690	transdecoder	exon	356593	356653	.	-	.	ID=BSUD.23542.2.p1.exon3;Parent=BSUD.23542.2.p1
scaffold_3690	transdecoder	CDS	356593	356653	.	-	1	ID=cds.BSUD.23542.2.p1;Parent=BSUD.23542.2.p1
scaffold_3690	transdecoder	exon	354806	354934	.	-	.	ID=BSUD.23542.2.p1.exon4;Parent=BSUD.23542.2.p1
scaffold_3690	transdecoder	CDS	354806	354934	.	-	0	ID=cds.BSUD.23542.2.p1;Parent=BSUD.23542.2.p1
scaffold_3690	transdecoder	exon	354523	354672	.	-	.	ID=BSUD.23542.2.p1.exon5;Parent=BSUD.23542.2.p1
scaffold_3690	transdecoder	CDS	354523	354672	.	-	0	ID=cds.BSUD.23542.2.p1;Parent=BSUD.23542.2.p1
scaffold_3690	transdecoder	exon	353789	353913	.	-	.	ID=BSUD.23542.2.p1.exon6;Parent=BSUD.23542.2.p1
scaffold_3690	transdecoder	CDS	353789	353913	.	-	0	ID=cds.BSUD.23542.2.p1;Parent=BSUD.23542.2.p1
scaffold_3690	transdecoder	exon	353263	353352	.	-	.	ID=BSUD.23542.2.p1.exon7;Parent=BSUD.23542.2.p1
scaffold_3690	transdecoder	CDS	353263	353352	.	-	1	ID=cds.BSUD.23542.2.p1;Parent=BSUD.23542.2.p1
scaffold_3690	transdecoder	exon	353004	353105	.	-	.	ID=BSUD.23542.2.p1.exon8;Parent=BSUD.23542.2.p1
scaffold_3690	transdecoder	CDS	353004	353105	.	-	1	ID=cds.BSUD.23542.2.p1;Parent=BSUD.23542.2.p1
scaffold_3690	transdecoder	exon	352171	352287	.	-	.	ID=BSUD.23542.2.p1.exon9;Parent=BSUD.23542.2.p1
scaffold_3690	transdecoder	CDS	352171	352287	.	-	1	ID=cds.BSUD.23542.2.p1;Parent=BSUD.23542.2.p1
scaffold_3690	transdecoder	exon	351951	352069	.	-	.	ID=BSUD.23542.2.p1.exon10;Parent=BSUD.23542.2.p1
scaffold_3690	transdecoder	CDS	351951	352069	.	-	1	ID=cds.BSUD.23542.2.p1;Parent=BSUD.23542.2.p1
scaffold_3690	transdecoder	exon	351307	351488	.	-	.	ID=BSUD.23542.2.p1.exon11;Parent=BSUD.23542.2.p1
scaffold_3690	transdecoder	CDS	351307	351488	.	-	2	ID=cds.BSUD.23542.2.p1;Parent=BSUD.23542.2.p1
scaffold_3690	transdecoder	exon	350589	350738	.	-	.	ID=BSUD.23542.2.p1.exon12;Parent=BSUD.23542.2.p1
scaffold_3690	transdecoder	CDS	350589	350738	.	-	0	ID=cds.BSUD.23542.2.p1;Parent=BSUD.23542.2.p1
scaffold_3690	transdecoder	exon	349610	349877	.	-	.	ID=BSUD.23542.2.p1.exon13;Parent=BSUD.23542.2.p1
scaffold_3690	transdecoder	CDS	349610	349877	.	-	0	ID=cds.BSUD.23542.2.p1;Parent=BSUD.23542.2.p1
scaffold_3690	transdecoder	exon	348342	348567	.	-	.	ID=BSUD.23542.2.p1.exon14;Parent=BSUD.23542.2.p1
scaffold_3690	transdecoder	CDS	348342	348567	.	-	2	ID=cds.BSUD.23542.2.p1;Parent=BSUD.23542.2.p1
scaffold_3690	transdecoder	exon	346455	348112	.	-	.	ID=BSUD.23542.2.p1.exon15;Parent=BSUD.23542.2.p1
scaffold_3690	transdecoder	CDS	347968	348112	.	-	1	ID=cds.BSUD.23542.2.p1;Parent=BSUD.23542.2.p1
scaffold_3690	transdecoder	three_prime_UTR	346455	347967	.	-	.	ID=BSUD.23542.2.p1.utr3p1;Parent=BSUD.23542.2.p1
scaffold_3690	transdecoder	gene	366877	405063	.	+	.	ID=BSUD.23543;Interpro=IPR019352 (SREBP regulating gene protein)
scaffold_3690	transdecoder	mRNA	366877	405063	.	+	.	ID=BSUD.23543.1.p2;Parent=BSUD.23543;Interpro=IPR019352 (SREBP regulating gene protein)
scaffold_3690	transdecoder	five_prime_UTR	366877	366988	.	+	.	ID=BSUD.23543.1.p2.utr5p1;Parent=BSUD.23543.1.p2
scaffold_3690	transdecoder	exon	366877	367081	.	+	.	ID=BSUD.23543.1.p2.exon1;Parent=BSUD.23543.1.p2
scaffold_3690	transdecoder	CDS	366989	367081	.	+	0	ID=cds.BSUD.23543.1.p2;Parent=BSUD.23543.1.p2
scaffold_3690	transdecoder	exon	369398	369545	.	+	.	ID=BSUD.23543.1.p2.exon2;Parent=BSUD.23543.1.p2
scaffold_3690	transdecoder	CDS	369398	369545	.	+	0	ID=cds.BSUD.23543.1.p2;Parent=BSUD.23543.1.p2
scaffold_3690	transdecoder	exon	369727	369878	.	+	.	ID=BSUD.23543.1.p2.exon3;Parent=BSUD.23543.1.p2
scaffold_3690	transdecoder	CDS	369727	369878	.	+	2	ID=cds.BSUD.23543.1.p2;Parent=BSUD.23543.1.p2
scaffold_3690	transdecoder	exon	375308	375424	.	+	.	ID=BSUD.23543.1.p2.exon4;Parent=BSUD.23543.1.p2
scaffold_3690	transdecoder	CDS	375308	375424	.	+	0	ID=cds.BSUD.23543.1.p2;Parent=BSUD.23543.1.p2
scaffold_3690	transdecoder	exon	376546	376963	.	+	.	ID=BSUD.23543.1.p2.exon5;Parent=BSUD.23543.1.p2
scaffold_3690	transdecoder	CDS	376546	376635	.	+	0	ID=cds.BSUD.23543.1.p2;Parent=BSUD.23543.1.p2
scaffold_3690	transdecoder	exon	377841	377987	.	+	.	ID=BSUD.23543.1.p2.exon6;Parent=BSUD.23543.1.p2
scaffold_3690	transdecoder	exon	378359	378489	.	+	.	ID=BSUD.23543.1.p2.exon7;Parent=BSUD.23543.1.p2
scaffold_3690	transdecoder	exon	378730	378835	.	+	.	ID=BSUD.23543.1.p2.exon8;Parent=BSUD.23543.1.p2
scaffold_3690	transdecoder	exon	379006	379150	.	+	.	ID=BSUD.23543.1.p2.exon9;Parent=BSUD.23543.1.p2
scaffold_3690	transdecoder	exon	380254	380467	.	+	.	ID=BSUD.23543.1.p2.exon10;Parent=BSUD.23543.1.p2
scaffold_3690	transdecoder	exon	380980	381103	.	+	.	ID=BSUD.23543.1.p2.exon11;Parent=BSUD.23543.1.p2
scaffold_3690	transdecoder	exon	381745	381922	.	+	.	ID=BSUD.23543.1.p2.exon12;Parent=BSUD.23543.1.p2
scaffold_3690	transdecoder	exon	382578	382756	.	+	.	ID=BSUD.23543.1.p2.exon13;Parent=BSUD.23543.1.p2
scaffold_3690	transdecoder	exon	383520	383666	.	+	.	ID=BSUD.23543.1.p2.exon14;Parent=BSUD.23543.1.p2
scaffold_3690	transdecoder	exon	387540	387701	.	+	.	ID=BSUD.23543.1.p2.exon15;Parent=BSUD.23543.1.p2
scaffold_3690	transdecoder	exon	388476	388594	.	+	.	ID=BSUD.23543.1.p2.exon16;Parent=BSUD.23543.1.p2
scaffold_3690	transdecoder	exon	389119	389245	.	+	.	ID=BSUD.23543.1.p2.exon17;Parent=BSUD.23543.1.p2
scaffold_3690	transdecoder	exon	390313	390598	.	+	.	ID=BSUD.23543.1.p2.exon18;Parent=BSUD.23543.1.p2
scaffold_3690	transdecoder	exon	391630	391806	.	+	.	ID=BSUD.23543.1.p2.exon19;Parent=BSUD.23543.1.p2
scaffold_3690	transdecoder	exon	392191	392332	.	+	.	ID=BSUD.23543.1.p2.exon20;Parent=BSUD.23543.1.p2
scaffold_3690	transdecoder	exon	392530	392749	.	+	.	ID=BSUD.23543.1.p2.exon21;Parent=BSUD.23543.1.p2
scaffold_3690	transdecoder	exon	393447	393695	.	+	.	ID=BSUD.23543.1.p2.exon22;Parent=BSUD.23543.1.p2
scaffold_3690	transdecoder	exon	394577	394729	.	+	.	ID=BSUD.23543.1.p2.exon23;Parent=BSUD.23543.1.p2
scaffold_3690	transdecoder	exon	394852	395026	.	+	.	ID=BSUD.23543.1.p2.exon24;Parent=BSUD.23543.1.p2
scaffold_3690	transdecoder	exon	395219	395380	.	+	.	ID=BSUD.23543.1.p2.exon25;Parent=BSUD.23543.1.p2
scaffold_3690	transdecoder	exon	395922	396082	.	+	.	ID=BSUD.23543.1.p2.exon26;Parent=BSUD.23543.1.p2
scaffold_3690	transdecoder	exon	396878	397059	.	+	.	ID=BSUD.23543.1.p2.exon27;Parent=BSUD.23543.1.p2
scaffold_3690	transdecoder	exon	397700	397835	.	+	.	ID=BSUD.23543.1.p2.exon28;Parent=BSUD.23543.1.p2
scaffold_3690	transdecoder	exon	398599	398667	.	+	.	ID=BSUD.23543.1.p2.exon29;Parent=BSUD.23543.1.p2
scaffold_3690	transdecoder	exon	399775	399981	.	+	.	ID=BSUD.23543.1.p2.exon30;Parent=BSUD.23543.1.p2
scaffold_3690	transdecoder	exon	400093	405063	.	+	.	ID=BSUD.23543.1.p2.exon31;Parent=BSUD.23543.1.p2
scaffold_3690	transdecoder	three_prime_UTR	376636	376963	.	+	.	ID=BSUD.23543.1.p2.utr3p1;Parent=BSUD.23543.1.p2
scaffold_3690	transdecoder	three_prime_UTR	377841	377987	.	+	.	ID=BSUD.23543.1.p2.utr3p2;Parent=BSUD.23543.1.p2
scaffold_3690	transdecoder	three_prime_UTR	378359	378489	.	+	.	ID=BSUD.23543.1.p2.utr3p3;Parent=BSUD.23543.1.p2
scaffold_3690	transdecoder	three_prime_UTR	378730	378835	.	+	.	ID=BSUD.23543.1.p2.utr3p4;Parent=BSUD.23543.1.p2
scaffold_3690	transdecoder	three_prime_UTR	379006	379150	.	+	.	ID=BSUD.23543.1.p2.utr3p5;Parent=BSUD.23543.1.p2
scaffold_3690	transdecoder	three_prime_UTR	380254	380467	.	+	.	ID=BSUD.23543.1.p2.utr3p6;Parent=BSUD.23543.1.p2
scaffold_3690	transdecoder	three_prime_UTR	380980	381103	.	+	.	ID=BSUD.23543.1.p2.utr3p7;Parent=BSUD.23543.1.p2
scaffold_3690	transdecoder	three_prime_UTR	381745	381922	.	+	.	ID=BSUD.23543.1.p2.utr3p8;Parent=BSUD.23543.1.p2
scaffold_3690	transdecoder	three_prime_UTR	382578	382756	.	+	.	ID=BSUD.23543.1.p2.utr3p9;Parent=BSUD.23543.1.p2
scaffold_3690	transdecoder	three_prime_UTR	383520	383666	.	+	.	ID=BSUD.23543.1.p2.utr3p10;Parent=BSUD.23543.1.p2
scaffold_3690	transdecoder	three_prime_UTR	387540	387701	.	+	.	ID=BSUD.23543.1.p2.utr3p11;Parent=BSUD.23543.1.p2
scaffold_3690	transdecoder	three_prime_UTR	388476	388594	.	+	.	ID=BSUD.23543.1.p2.utr3p12;Parent=BSUD.23543.1.p2
scaffold_3690	transdecoder	three_prime_UTR	389119	389245	.	+	.	ID=BSUD.23543.1.p2.utr3p13;Parent=BSUD.23543.1.p2
scaffold_3690	transdecoder	three_prime_UTR	390313	390598	.	+	.	ID=BSUD.23543.1.p2.utr3p14;Parent=BSUD.23543.1.p2
scaffold_3690	transdecoder	three_prime_UTR	391630	391806	.	+	.	ID=BSUD.23543.1.p2.utr3p15;Parent=BSUD.23543.1.p2
scaffold_3690	transdecoder	three_prime_UTR	392191	392332	.	+	.	ID=BSUD.23543.1.p2.utr3p16;Parent=BSUD.23543.1.p2
scaffold_3690	transdecoder	three_prime_UTR	392530	392749	.	+	.	ID=BSUD.23543.1.p2.utr3p17;Parent=BSUD.23543.1.p2
scaffold_3690	transdecoder	three_prime_UTR	393447	393695	.	+	.	ID=BSUD.23543.1.p2.utr3p18;Parent=BSUD.23543.1.p2
scaffold_3690	transdecoder	three_prime_UTR	394577	394729	.	+	.	ID=BSUD.23543.1.p2.utr3p19;Parent=BSUD.23543.1.p2
scaffold_3690	transdecoder	three_prime_UTR	394852	395026	.	+	.	ID=BSUD.23543.1.p2.utr3p20;Parent=BSUD.23543.1.p2
scaffold_3690	transdecoder	three_prime_UTR	395219	395380	.	+	.	ID=BSUD.23543.1.p2.utr3p21;Parent=BSUD.23543.1.p2
scaffold_3690	transdecoder	three_prime_UTR	395922	396082	.	+	.	ID=BSUD.23543.1.p2.utr3p22;Parent=BSUD.23543.1.p2
scaffold_3690	transdecoder	three_prime_UTR	396878	397059	.	+	.	ID=BSUD.23543.1.p2.utr3p23;Parent=BSUD.23543.1.p2
scaffold_3690	transdecoder	three_prime_UTR	397700	397835	.	+	.	ID=BSUD.23543.1.p2.utr3p24;Parent=BSUD.23543.1.p2
scaffold_3690	transdecoder	three_prime_UTR	398599	398667	.	+	.	ID=BSUD.23543.1.p2.utr3p25;Parent=BSUD.23543.1.p2
scaffold_3690	transdecoder	three_prime_UTR	399775	399981	.	+	.	ID=BSUD.23543.1.p2.utr3p26;Parent=BSUD.23543.1.p2
scaffold_3690	transdecoder	three_prime_UTR	400093	405063	.	+	.	ID=BSUD.23543.1.p2.utr3p27;Parent=BSUD.23543.1.p2
scaffold_3690	transdecoder	mRNA	366877	383308	.	+	.	ID=BSUD.23543.2.p2;Parent=BSUD.23543;Interpro=IPR019352 (SREBP regulating gene protein)
scaffold_3690	transdecoder	five_prime_UTR	366877	366988	.	+	.	ID=BSUD.23543.2.p2.utr5p1;Parent=BSUD.23543.2.p2
scaffold_3690	transdecoder	exon	366877	367081	.	+	.	ID=BSUD.23543.2.p2.exon1;Parent=BSUD.23543.2.p2
scaffold_3690	transdecoder	CDS	366989	367081	.	+	0	ID=cds.BSUD.23543.2.p2;Parent=BSUD.23543.2.p2
scaffold_3690	transdecoder	exon	369398	369545	.	+	.	ID=BSUD.23543.2.p2.exon2;Parent=BSUD.23543.2.p2
scaffold_3690	transdecoder	CDS	369398	369545	.	+	0	ID=cds.BSUD.23543.2.p2;Parent=BSUD.23543.2.p2
scaffold_3690	transdecoder	exon	369727	369878	.	+	.	ID=BSUD.23543.2.p2.exon3;Parent=BSUD.23543.2.p2
scaffold_3690	transdecoder	CDS	369727	369878	.	+	2	ID=cds.BSUD.23543.2.p2;Parent=BSUD.23543.2.p2
scaffold_3690	transdecoder	exon	375308	375424	.	+	.	ID=BSUD.23543.2.p2.exon4;Parent=BSUD.23543.2.p2
scaffold_3690	transdecoder	CDS	375308	375424	.	+	0	ID=cds.BSUD.23543.2.p2;Parent=BSUD.23543.2.p2
scaffold_3690	transdecoder	exon	376546	376963	.	+	.	ID=BSUD.23543.2.p2.exon5;Parent=BSUD.23543.2.p2
scaffold_3690	transdecoder	CDS	376546	376635	.	+	0	ID=cds.BSUD.23543.2.p2;Parent=BSUD.23543.2.p2
scaffold_3690	transdecoder	exon	377841	377987	.	+	.	ID=BSUD.23543.2.p2.exon6;Parent=BSUD.23543.2.p2
scaffold_3690	transdecoder	exon	378359	378489	.	+	.	ID=BSUD.23543.2.p2.exon7;Parent=BSUD.23543.2.p2
scaffold_3690	transdecoder	exon	378730	378835	.	+	.	ID=BSUD.23543.2.p2.exon8;Parent=BSUD.23543.2.p2
scaffold_3690	transdecoder	exon	379006	379150	.	+	.	ID=BSUD.23543.2.p2.exon9;Parent=BSUD.23543.2.p2
scaffold_3690	transdecoder	exon	380254	380467	.	+	.	ID=BSUD.23543.2.p2.exon10;Parent=BSUD.23543.2.p2
scaffold_3690	transdecoder	exon	380980	381103	.	+	.	ID=BSUD.23543.2.p2.exon11;Parent=BSUD.23543.2.p2
scaffold_3690	transdecoder	exon	381745	381922	.	+	.	ID=BSUD.23543.2.p2.exon12;Parent=BSUD.23543.2.p2
scaffold_3690	transdecoder	exon	382578	383308	.	+	.	ID=BSUD.23543.2.p2.exon13;Parent=BSUD.23543.2.p2
scaffold_3690	transdecoder	three_prime_UTR	376636	376963	.	+	.	ID=BSUD.23543.2.p2.utr3p1;Parent=BSUD.23543.2.p2
scaffold_3690	transdecoder	three_prime_UTR	377841	377987	.	+	.	ID=BSUD.23543.2.p2.utr3p2;Parent=BSUD.23543.2.p2
scaffold_3690	transdecoder	three_prime_UTR	378359	378489	.	+	.	ID=BSUD.23543.2.p2.utr3p3;Parent=BSUD.23543.2.p2
scaffold_3690	transdecoder	three_prime_UTR	378730	378835	.	+	.	ID=BSUD.23543.2.p2.utr3p4;Parent=BSUD.23543.2.p2
scaffold_3690	transdecoder	three_prime_UTR	379006	379150	.	+	.	ID=BSUD.23543.2.p2.utr3p5;Parent=BSUD.23543.2.p2
scaffold_3690	transdecoder	three_prime_UTR	380254	380467	.	+	.	ID=BSUD.23543.2.p2.utr3p6;Parent=BSUD.23543.2.p2
scaffold_3690	transdecoder	three_prime_UTR	380980	381103	.	+	.	ID=BSUD.23543.2.p2.utr3p7;Parent=BSUD.23543.2.p2
scaffold_3690	transdecoder	three_prime_UTR	381745	381922	.	+	.	ID=BSUD.23543.2.p2.utr3p8;Parent=BSUD.23543.2.p2
scaffold_3690	transdecoder	three_prime_UTR	382578	383308	.	+	.	ID=BSUD.23543.2.p2.utr3p9;Parent=BSUD.23543.2.p2
scaffold_3690	transdecoder	gene	406831	423098	.	-	.	ID=BSUD.23544;Interpro=IPR026091 (Hermansky-Pudlak syndrome 4 protein)---IPR043987 (CCZ1/INTU/HSP4, first Longin domain)
scaffold_3690	transdecoder	mRNA	406831	423098	.	-	.	ID=BSUD.23544.1.p1;Parent=BSUD.23544;Interpro=IPR026091 (Hermansky-Pudlak syndrome 4 protein)---IPR043987 (CCZ1/INTU/HSP4, first Longin domain)
scaffold_3690	transdecoder	exon	423047	423098	.	-	.	ID=BSUD.23544.1.p1.exon1;Parent=BSUD.23544.1.p1
scaffold_3690	transdecoder	CDS	423047	423096	.	-	0	ID=cds.BSUD.23544.1.p1;Parent=BSUD.23544.1.p1
scaffold_3690	transdecoder	exon	421390	421483	.	-	.	ID=BSUD.23544.1.p1.exon2;Parent=BSUD.23544.1.p1
scaffold_3690	transdecoder	CDS	421390	421483	.	-	1	ID=cds.BSUD.23544.1.p1;Parent=BSUD.23544.1.p1
scaffold_3690	transdecoder	exon	421078	421224	.	-	.	ID=BSUD.23544.1.p1.exon3;Parent=BSUD.23544.1.p1
scaffold_3690	transdecoder	CDS	421078	421224	.	-	0	ID=cds.BSUD.23544.1.p1;Parent=BSUD.23544.1.p1
scaffold_3690	transdecoder	exon	419974	420081	.	-	.	ID=BSUD.23544.1.p1.exon4;Parent=BSUD.23544.1.p1
scaffold_3690	transdecoder	CDS	419974	420081	.	-	0	ID=cds.BSUD.23544.1.p1;Parent=BSUD.23544.1.p1
scaffold_3690	transdecoder	exon	418113	418241	.	-	.	ID=BSUD.23544.1.p1.exon5;Parent=BSUD.23544.1.p1
scaffold_3690	transdecoder	CDS	418113	418241	.	-	0	ID=cds.BSUD.23544.1.p1;Parent=BSUD.23544.1.p1
scaffold_3690	transdecoder	exon	417040	417134	.	-	.	ID=BSUD.23544.1.p1.exon6;Parent=BSUD.23544.1.p1
scaffold_3690	transdecoder	CDS	417040	417134	.	-	0	ID=cds.BSUD.23544.1.p1;Parent=BSUD.23544.1.p1
scaffold_3690	transdecoder	exon	415638	415704	.	-	.	ID=BSUD.23544.1.p1.exon7;Parent=BSUD.23544.1.p1
scaffold_3690	transdecoder	CDS	415638	415704	.	-	1	ID=cds.BSUD.23544.1.p1;Parent=BSUD.23544.1.p1
scaffold_3690	transdecoder	exon	415436	415460	.	-	.	ID=BSUD.23544.1.p1.exon8;Parent=BSUD.23544.1.p1
scaffold_3690	transdecoder	CDS	415436	415460	.	-	0	ID=cds.BSUD.23544.1.p1;Parent=BSUD.23544.1.p1
scaffold_3690	transdecoder	exon	413498	415077	.	-	.	ID=BSUD.23544.1.p1.exon9;Parent=BSUD.23544.1.p1
scaffold_3690	transdecoder	CDS	413498	415077	.	-	2	ID=cds.BSUD.23544.1.p1;Parent=BSUD.23544.1.p1
scaffold_3690	transdecoder	exon	412152	412232	.	-	.	ID=BSUD.23544.1.p1.exon10;Parent=BSUD.23544.1.p1
scaffold_3690	transdecoder	CDS	412152	412232	.	-	0	ID=cds.BSUD.23544.1.p1;Parent=BSUD.23544.1.p1
scaffold_3690	transdecoder	exon	411754	411811	.	-	.	ID=BSUD.23544.1.p1.exon11;Parent=BSUD.23544.1.p1
scaffold_3690	transdecoder	CDS	411754	411811	.	-	0	ID=cds.BSUD.23544.1.p1;Parent=BSUD.23544.1.p1
scaffold_3690	transdecoder	exon	410412	410520	.	-	.	ID=BSUD.23544.1.p1.exon12;Parent=BSUD.23544.1.p1
scaffold_3690	transdecoder	CDS	410412	410520	.	-	2	ID=cds.BSUD.23544.1.p1;Parent=BSUD.23544.1.p1
scaffold_3690	transdecoder	exon	406831	409652	.	-	.	ID=BSUD.23544.1.p1.exon13;Parent=BSUD.23544.1.p1
scaffold_3690	transdecoder	CDS	409481	409652	.	-	1	ID=cds.BSUD.23544.1.p1;Parent=BSUD.23544.1.p1
scaffold_3690	transdecoder	three_prime_UTR	406831	409480	.	-	.	ID=BSUD.23544.1.p1.utr3p1;Parent=BSUD.23544.1.p1
scaffold_3690	tRNAscan-SE	pseudogene_tRNA	420648	420716	22.4	+	.	ID=scaffold_3690.trna3;Name=scaffold_3690.tRNA3-IleTAT;isotype=Ile;anticodon=TAT;gene_biotype=pseudogene
scaffold_3690	tRNAscan-SE	exon	420648	420716	.	+	.	ID=scaffold_3690.trna3.exon1;Parent=scaffold_3690.trna3
scaffold_3690	transdecoder	gene	429700	452531	.	+	.	ID=BSUD.23547;Interpro=IPR007967 (GSKIP domain)---IPR011990 (Tetratricopeptide-like helical domain superfamily)---IPR023231 (GSKIP domain superfamily)---IPR025697 (CLU domain)---IPR027523 (CLU domain containing protein)---IPR028275 (Clustered mitochondria protein, N-terminal)---IPR033646 (CLU central domain)
scaffold_3690	transdecoder	mRNA	429700	452531	.	+	.	ID=BSUD.23547.1.p1;Parent=BSUD.23547;Interpro=IPR007967 (GSKIP domain)---IPR011990 (Tetratricopeptide-like helical domain superfamily)---IPR023231 (GSKIP domain superfamily)---IPR025697 (CLU domain)---IPR027523 (CLU domain containing protein)---IPR028275 (Clustered mitochondria protein, N-terminal)---IPR033646 (CLU central domain)
scaffold_3690	transdecoder	five_prime_UTR	429700	430045	.	+	.	ID=BSUD.23547.1.p1.utr5p1;Parent=BSUD.23547.1.p1
scaffold_3690	transdecoder	exon	429700	430145	.	+	.	ID=BSUD.23547.1.p1.exon1;Parent=BSUD.23547.1.p1
scaffold_3690	transdecoder	CDS	430046	430145	.	+	0	ID=cds.BSUD.23547.1.p1;Parent=BSUD.23547.1.p1
scaffold_3690	transdecoder	exon	434227	434417	.	+	.	ID=BSUD.23547.1.p1.exon2;Parent=BSUD.23547.1.p1
scaffold_3690	transdecoder	CDS	434227	434417	.	+	2	ID=cds.BSUD.23547.1.p1;Parent=BSUD.23547.1.p1
scaffold_3690	transdecoder	exon	434722	434893	.	+	.	ID=BSUD.23547.1.p1.exon3;Parent=BSUD.23547.1.p1
scaffold_3690	transdecoder	CDS	434722	434893	.	+	0	ID=cds.BSUD.23547.1.p1;Parent=BSUD.23547.1.p1
scaffold_3690	transdecoder	exon	435262	435405	.	+	.	ID=BSUD.23547.1.p1.exon4;Parent=BSUD.23547.1.p1
scaffold_3690	transdecoder	CDS	435262	435405	.	+	2	ID=cds.BSUD.23547.1.p1;Parent=BSUD.23547.1.p1
scaffold_3690	transdecoder	exon	435832	435944	.	+	.	ID=BSUD.23547.1.p1.exon5;Parent=BSUD.23547.1.p1
scaffold_3690	transdecoder	CDS	435832	435944	.	+	2	ID=cds.BSUD.23547.1.p1;Parent=BSUD.23547.1.p1
scaffold_3690	transdecoder	exon	436036	436105	.	+	.	ID=BSUD.23547.1.p1.exon6;Parent=BSUD.23547.1.p1
scaffold_3690	transdecoder	CDS	436036	436105	.	+	0	ID=cds.BSUD.23547.1.p1;Parent=BSUD.23547.1.p1
scaffold_3690	transdecoder	exon	436752	436836	.	+	.	ID=BSUD.23547.1.p1.exon7;Parent=BSUD.23547.1.p1
scaffold_3690	transdecoder	CDS	436752	436836	.	+	2	ID=cds.BSUD.23547.1.p1;Parent=BSUD.23547.1.p1
scaffold_3690	transdecoder	exon	436954	437032	.	+	.	ID=BSUD.23547.1.p1.exon8;Parent=BSUD.23547.1.p1
scaffold_3690	transdecoder	CDS	436954	437032	.	+	1	ID=cds.BSUD.23547.1.p1;Parent=BSUD.23547.1.p1
scaffold_3690	transdecoder	exon	437376	437526	.	+	.	ID=BSUD.23547.1.p1.exon9;Parent=BSUD.23547.1.p1
scaffold_3690	transdecoder	CDS	437376	437526	.	+	0	ID=cds.BSUD.23547.1.p1;Parent=BSUD.23547.1.p1
scaffold_3690	transdecoder	exon	437909	438045	.	+	.	ID=BSUD.23547.1.p1.exon10;Parent=BSUD.23547.1.p1
scaffold_3690	transdecoder	CDS	437909	438045	.	+	2	ID=cds.BSUD.23547.1.p1;Parent=BSUD.23547.1.p1
scaffold_3690	transdecoder	exon	438205	438296	.	+	.	ID=BSUD.23547.1.p1.exon11;Parent=BSUD.23547.1.p1
scaffold_3690	transdecoder	CDS	438205	438296	.	+	0	ID=cds.BSUD.23547.1.p1;Parent=BSUD.23547.1.p1
scaffold_3690	transdecoder	exon	438382	438484	.	+	.	ID=BSUD.23547.1.p1.exon12;Parent=BSUD.23547.1.p1
scaffold_3690	transdecoder	CDS	438382	438484	.	+	1	ID=cds.BSUD.23547.1.p1;Parent=BSUD.23547.1.p1
scaffold_3690	transdecoder	exon	438615	438735	.	+	.	ID=BSUD.23547.1.p1.exon13;Parent=BSUD.23547.1.p1
scaffold_3690	transdecoder	CDS	438615	438735	.	+	0	ID=cds.BSUD.23547.1.p1;Parent=BSUD.23547.1.p1
scaffold_3690	transdecoder	exon	439095	439186	.	+	.	ID=BSUD.23547.1.p1.exon14;Parent=BSUD.23547.1.p1
scaffold_3690	transdecoder	CDS	439095	439186	.	+	2	ID=cds.BSUD.23547.1.p1;Parent=BSUD.23547.1.p1
scaffold_3690	transdecoder	exon	439370	439410	.	+	.	ID=BSUD.23547.1.p1.exon15;Parent=BSUD.23547.1.p1
scaffold_3690	transdecoder	CDS	439370	439410	.	+	0	ID=cds.BSUD.23547.1.p1;Parent=BSUD.23547.1.p1
scaffold_3690	transdecoder	exon	439517	439571	.	+	.	ID=BSUD.23547.1.p1.exon16;Parent=BSUD.23547.1.p1
scaffold_3690	transdecoder	CDS	439517	439571	.	+	1	ID=cds.BSUD.23547.1.p1;Parent=BSUD.23547.1.p1
scaffold_3690	transdecoder	exon	439667	439745	.	+	.	ID=BSUD.23547.1.p1.exon17;Parent=BSUD.23547.1.p1
scaffold_3690	transdecoder	CDS	439667	439745	.	+	0	ID=cds.BSUD.23547.1.p1;Parent=BSUD.23547.1.p1
scaffold_3690	transdecoder	exon	441200	441305	.	+	.	ID=BSUD.23547.1.p1.exon18;Parent=BSUD.23547.1.p1
scaffold_3690	transdecoder	CDS	441200	441305	.	+	2	ID=cds.BSUD.23547.1.p1;Parent=BSUD.23547.1.p1
scaffold_3690	transdecoder	exon	441499	441574	.	+	.	ID=BSUD.23547.1.p1.exon19;Parent=BSUD.23547.1.p1
scaffold_3690	transdecoder	CDS	441499	441574	.	+	1	ID=cds.BSUD.23547.1.p1;Parent=BSUD.23547.1.p1
scaffold_3690	transdecoder	exon	441724	441853	.	+	.	ID=BSUD.23547.1.p1.exon20;Parent=BSUD.23547.1.p1
scaffold_3690	transdecoder	CDS	441724	441853	.	+	0	ID=cds.BSUD.23547.1.p1;Parent=BSUD.23547.1.p1
scaffold_3690	transdecoder	exon	442630	442692	.	+	.	ID=BSUD.23547.1.p1.exon21;Parent=BSUD.23547.1.p1
scaffold_3690	transdecoder	CDS	442630	442692	.	+	2	ID=cds.BSUD.23547.1.p1;Parent=BSUD.23547.1.p1
scaffold_3690	transdecoder	exon	442789	442850	.	+	.	ID=BSUD.23547.1.p1.exon22;Parent=BSUD.23547.1.p1
scaffold_3690	transdecoder	CDS	442789	442850	.	+	2	ID=cds.BSUD.23547.1.p1;Parent=BSUD.23547.1.p1
scaffold_3690	transdecoder	exon	442981	443058	.	+	.	ID=BSUD.23547.1.p1.exon23;Parent=BSUD.23547.1.p1
scaffold_3690	transdecoder	CDS	442981	443058	.	+	0	ID=cds.BSUD.23547.1.p1;Parent=BSUD.23547.1.p1
scaffold_3690	transdecoder	exon	443150	443220	.	+	.	ID=BSUD.23547.1.p1.exon24;Parent=BSUD.23547.1.p1
scaffold_3690	transdecoder	CDS	443150	443220	.	+	0	ID=cds.BSUD.23547.1.p1;Parent=BSUD.23547.1.p1
scaffold_3690	transdecoder	exon	443336	443408	.	+	.	ID=BSUD.23547.1.p1.exon25;Parent=BSUD.23547.1.p1
scaffold_3690	transdecoder	CDS	443336	443408	.	+	1	ID=cds.BSUD.23547.1.p1;Parent=BSUD.23547.1.p1
scaffold_3690	transdecoder	exon	444233	444394	.	+	.	ID=BSUD.23547.1.p1.exon26;Parent=BSUD.23547.1.p1
scaffold_3690	transdecoder	CDS	444233	444394	.	+	0	ID=cds.BSUD.23547.1.p1;Parent=BSUD.23547.1.p1
scaffold_3690	transdecoder	exon	444957	445017	.	+	.	ID=BSUD.23547.1.p1.exon27;Parent=BSUD.23547.1.p1
scaffold_3690	transdecoder	CDS	444957	445017	.	+	0	ID=cds.BSUD.23547.1.p1;Parent=BSUD.23547.1.p1
scaffold_3690	transdecoder	exon	445257	445347	.	+	.	ID=BSUD.23547.1.p1.exon28;Parent=BSUD.23547.1.p1
scaffold_3690	transdecoder	CDS	445257	445347	.	+	2	ID=cds.BSUD.23547.1.p1;Parent=BSUD.23547.1.p1
scaffold_3690	transdecoder	exon	445498	445684	.	+	.	ID=BSUD.23547.1.p1.exon29;Parent=BSUD.23547.1.p1
scaffold_3690	transdecoder	CDS	445498	445684	.	+	1	ID=cds.BSUD.23547.1.p1;Parent=BSUD.23547.1.p1
scaffold_3690	transdecoder	exon	445860	446051	.	+	.	ID=BSUD.23547.1.p1.exon30;Parent=BSUD.23547.1.p1
scaffold_3690	transdecoder	CDS	445860	446051	.	+	0	ID=cds.BSUD.23547.1.p1;Parent=BSUD.23547.1.p1
scaffold_3690	transdecoder	exon	446200	446280	.	+	.	ID=BSUD.23547.1.p1.exon31;Parent=BSUD.23547.1.p1
scaffold_3690	transdecoder	CDS	446200	446280	.	+	0	ID=cds.BSUD.23547.1.p1;Parent=BSUD.23547.1.p1
scaffold_3690	transdecoder	exon	446497	446622	.	+	.	ID=BSUD.23547.1.p1.exon32;Parent=BSUD.23547.1.p1
scaffold_3690	transdecoder	CDS	446497	446622	.	+	0	ID=cds.BSUD.23547.1.p1;Parent=BSUD.23547.1.p1
scaffold_3690	transdecoder	exon	447301	447386	.	+	.	ID=BSUD.23547.1.p1.exon33;Parent=BSUD.23547.1.p1
scaffold_3690	transdecoder	CDS	447301	447386	.	+	0	ID=cds.BSUD.23547.1.p1;Parent=BSUD.23547.1.p1
scaffold_3690	transdecoder	exon	447590	447719	.	+	.	ID=BSUD.23547.1.p1.exon34;Parent=BSUD.23547.1.p1
scaffold_3690	transdecoder	CDS	447590	447719	.	+	1	ID=cds.BSUD.23547.1.p1;Parent=BSUD.23547.1.p1
scaffold_3690	transdecoder	exon	448738	448872	.	+	.	ID=BSUD.23547.1.p1.exon35;Parent=BSUD.23547.1.p1
scaffold_3690	transdecoder	CDS	448738	448872	.	+	0	ID=cds.BSUD.23547.1.p1;Parent=BSUD.23547.1.p1
scaffold_3690	transdecoder	exon	448971	449044	.	+	.	ID=BSUD.23547.1.p1.exon36;Parent=BSUD.23547.1.p1
scaffold_3690	transdecoder	CDS	448971	449044	.	+	0	ID=cds.BSUD.23547.1.p1;Parent=BSUD.23547.1.p1
scaffold_3690	transdecoder	exon	449494	452531	.	+	.	ID=BSUD.23547.1.p1.exon37;Parent=BSUD.23547.1.p1
scaffold_3690	transdecoder	CDS	449494	449743	.	+	1	ID=cds.BSUD.23547.1.p1;Parent=BSUD.23547.1.p1
scaffold_3690	transdecoder	three_prime_UTR	449744	452531	.	+	.	ID=BSUD.23547.1.p1.utr3p1;Parent=BSUD.23547.1.p1
scaffold_3690	transdecoder	mRNA	429700	452531	.	+	.	ID=BSUD.23547.2.p1;Parent=BSUD.23547;Interpro=IPR007967 (GSKIP domain)---IPR011990 (Tetratricopeptide-like helical domain superfamily)---IPR023231 (GSKIP domain superfamily)---IPR025697 (CLU domain)---IPR027523 (CLU domain containing protein)---IPR028275 (Clustered mitochondria protein, N-terminal)---IPR033646 (CLU central domain)
scaffold_3690	transdecoder	five_prime_UTR	429700	430045	.	+	.	ID=BSUD.23547.2.p1.utr5p1;Parent=BSUD.23547.2.p1
scaffold_3690	transdecoder	exon	429700	430145	.	+	.	ID=BSUD.23547.2.p1.exon1;Parent=BSUD.23547.2.p1
scaffold_3690	transdecoder	CDS	430046	430145	.	+	0	ID=cds.BSUD.23547.2.p1;Parent=BSUD.23547.2.p1
scaffold_3690	transdecoder	exon	434227	434417	.	+	.	ID=BSUD.23547.2.p1.exon2;Parent=BSUD.23547.2.p1
scaffold_3690	transdecoder	CDS	434227	434417	.	+	2	ID=cds.BSUD.23547.2.p1;Parent=BSUD.23547.2.p1
scaffold_3690	transdecoder	exon	434722	434893	.	+	.	ID=BSUD.23547.2.p1.exon3;Parent=BSUD.23547.2.p1
scaffold_3690	transdecoder	CDS	434722	434893	.	+	0	ID=cds.BSUD.23547.2.p1;Parent=BSUD.23547.2.p1
scaffold_3690	transdecoder	exon	435262	435405	.	+	.	ID=BSUD.23547.2.p1.exon4;Parent=BSUD.23547.2.p1
scaffold_3690	transdecoder	CDS	435262	435405	.	+	2	ID=cds.BSUD.23547.2.p1;Parent=BSUD.23547.2.p1
scaffold_3690	transdecoder	exon	435832	435944	.	+	.	ID=BSUD.23547.2.p1.exon5;Parent=BSUD.23547.2.p1
scaffold_3690	transdecoder	CDS	435832	435944	.	+	2	ID=cds.BSUD.23547.2.p1;Parent=BSUD.23547.2.p1
scaffold_3690	transdecoder	exon	436036	436105	.	+	.	ID=BSUD.23547.2.p1.exon6;Parent=BSUD.23547.2.p1
scaffold_3690	transdecoder	CDS	436036	436105	.	+	0	ID=cds.BSUD.23547.2.p1;Parent=BSUD.23547.2.p1
scaffold_3690	transdecoder	exon	436752	436836	.	+	.	ID=BSUD.23547.2.p1.exon7;Parent=BSUD.23547.2.p1
scaffold_3690	transdecoder	CDS	436752	436836	.	+	2	ID=cds.BSUD.23547.2.p1;Parent=BSUD.23547.2.p1
scaffold_3690	transdecoder	exon	436954	437032	.	+	.	ID=BSUD.23547.2.p1.exon8;Parent=BSUD.23547.2.p1
scaffold_3690	transdecoder	CDS	436954	437032	.	+	1	ID=cds.BSUD.23547.2.p1;Parent=BSUD.23547.2.p1
scaffold_3690	transdecoder	exon	437376	437526	.	+	.	ID=BSUD.23547.2.p1.exon9;Parent=BSUD.23547.2.p1
scaffold_3690	transdecoder	CDS	437376	437526	.	+	0	ID=cds.BSUD.23547.2.p1;Parent=BSUD.23547.2.p1
scaffold_3690	transdecoder	exon	437909	438045	.	+	.	ID=BSUD.23547.2.p1.exon10;Parent=BSUD.23547.2.p1
scaffold_3690	transdecoder	CDS	437909	438045	.	+	2	ID=cds.BSUD.23547.2.p1;Parent=BSUD.23547.2.p1
scaffold_3690	transdecoder	exon	438205	438296	.	+	.	ID=BSUD.23547.2.p1.exon11;Parent=BSUD.23547.2.p1
scaffold_3690	transdecoder	CDS	438205	438296	.	+	0	ID=cds.BSUD.23547.2.p1;Parent=BSUD.23547.2.p1
scaffold_3690	transdecoder	exon	438382	438484	.	+	.	ID=BSUD.23547.2.p1.exon12;Parent=BSUD.23547.2.p1
scaffold_3690	transdecoder	CDS	438382	438484	.	+	1	ID=cds.BSUD.23547.2.p1;Parent=BSUD.23547.2.p1
scaffold_3690	transdecoder	exon	438615	438735	.	+	.	ID=BSUD.23547.2.p1.exon13;Parent=BSUD.23547.2.p1
scaffold_3690	transdecoder	CDS	438615	438735	.	+	0	ID=cds.BSUD.23547.2.p1;Parent=BSUD.23547.2.p1
scaffold_3690	transdecoder	exon	439095	439186	.	+	.	ID=BSUD.23547.2.p1.exon14;Parent=BSUD.23547.2.p1
scaffold_3690	transdecoder	CDS	439095	439186	.	+	2	ID=cds.BSUD.23547.2.p1;Parent=BSUD.23547.2.p1
scaffold_3690	transdecoder	exon	439370	439410	.	+	.	ID=BSUD.23547.2.p1.exon15;Parent=BSUD.23547.2.p1
scaffold_3690	transdecoder	CDS	439370	439410	.	+	0	ID=cds.BSUD.23547.2.p1;Parent=BSUD.23547.2.p1
scaffold_3690	transdecoder	exon	439517	439571	.	+	.	ID=BSUD.23547.2.p1.exon16;Parent=BSUD.23547.2.p1
scaffold_3690	transdecoder	CDS	439517	439571	.	+	1	ID=cds.BSUD.23547.2.p1;Parent=BSUD.23547.2.p1
scaffold_3690	transdecoder	exon	439667	439745	.	+	.	ID=BSUD.23547.2.p1.exon17;Parent=BSUD.23547.2.p1
scaffold_3690	transdecoder	CDS	439667	439745	.	+	0	ID=cds.BSUD.23547.2.p1;Parent=BSUD.23547.2.p1
scaffold_3690	transdecoder	exon	441200	441305	.	+	.	ID=BSUD.23547.2.p1.exon18;Parent=BSUD.23547.2.p1
scaffold_3690	transdecoder	CDS	441200	441305	.	+	2	ID=cds.BSUD.23547.2.p1;Parent=BSUD.23547.2.p1
scaffold_3690	transdecoder	exon	441499	441574	.	+	.	ID=BSUD.23547.2.p1.exon19;Parent=BSUD.23547.2.p1
scaffold_3690	transdecoder	CDS	441499	441574	.	+	1	ID=cds.BSUD.23547.2.p1;Parent=BSUD.23547.2.p1
scaffold_3690	transdecoder	exon	441724	441853	.	+	.	ID=BSUD.23547.2.p1.exon20;Parent=BSUD.23547.2.p1
scaffold_3690	transdecoder	CDS	441724	441853	.	+	0	ID=cds.BSUD.23547.2.p1;Parent=BSUD.23547.2.p1
scaffold_3690	transdecoder	exon	442627	442692	.	+	.	ID=BSUD.23547.2.p1.exon21;Parent=BSUD.23547.2.p1
scaffold_3690	transdecoder	CDS	442627	442692	.	+	2	ID=cds.BSUD.23547.2.p1;Parent=BSUD.23547.2.p1
scaffold_3690	transdecoder	exon	442789	442850	.	+	.	ID=BSUD.23547.2.p1.exon22;Parent=BSUD.23547.2.p1
scaffold_3690	transdecoder	CDS	442789	442850	.	+	2	ID=cds.BSUD.23547.2.p1;Parent=BSUD.23547.2.p1
scaffold_3690	transdecoder	exon	442981	443058	.	+	.	ID=BSUD.23547.2.p1.exon23;Parent=BSUD.23547.2.p1
scaffold_3690	transdecoder	CDS	442981	443058	.	+	0	ID=cds.BSUD.23547.2.p1;Parent=BSUD.23547.2.p1
scaffold_3690	transdecoder	exon	443150	443220	.	+	.	ID=BSUD.23547.2.p1.exon24;Parent=BSUD.23547.2.p1
scaffold_3690	transdecoder	CDS	443150	443220	.	+	0	ID=cds.BSUD.23547.2.p1;Parent=BSUD.23547.2.p1
scaffold_3690	transdecoder	exon	443336	443408	.	+	.	ID=BSUD.23547.2.p1.exon25;Parent=BSUD.23547.2.p1
scaffold_3690	transdecoder	CDS	443336	443408	.	+	1	ID=cds.BSUD.23547.2.p1;Parent=BSUD.23547.2.p1
scaffold_3690	transdecoder	exon	444233	444394	.	+	.	ID=BSUD.23547.2.p1.exon26;Parent=BSUD.23547.2.p1
scaffold_3690	transdecoder	CDS	444233	444394	.	+	0	ID=cds.BSUD.23547.2.p1;Parent=BSUD.23547.2.p1
scaffold_3690	transdecoder	exon	444957	445017	.	+	.	ID=BSUD.23547.2.p1.exon27;Parent=BSUD.23547.2.p1
scaffold_3690	transdecoder	CDS	444957	445017	.	+	0	ID=cds.BSUD.23547.2.p1;Parent=BSUD.23547.2.p1
scaffold_3690	transdecoder	exon	445257	445347	.	+	.	ID=BSUD.23547.2.p1.exon28;Parent=BSUD.23547.2.p1
scaffold_3690	transdecoder	CDS	445257	445347	.	+	2	ID=cds.BSUD.23547.2.p1;Parent=BSUD.23547.2.p1
scaffold_3690	transdecoder	exon	445498	445684	.	+	.	ID=BSUD.23547.2.p1.exon29;Parent=BSUD.23547.2.p1
scaffold_3690	transdecoder	CDS	445498	445684	.	+	1	ID=cds.BSUD.23547.2.p1;Parent=BSUD.23547.2.p1
scaffold_3690	transdecoder	exon	445860	446051	.	+	.	ID=BSUD.23547.2.p1.exon30;Parent=BSUD.23547.2.p1
scaffold_3690	transdecoder	CDS	445860	446051	.	+	0	ID=cds.BSUD.23547.2.p1;Parent=BSUD.23547.2.p1
scaffold_3690	transdecoder	exon	446200	446280	.	+	.	ID=BSUD.23547.2.p1.exon31;Parent=BSUD.23547.2.p1
scaffold_3690	transdecoder	CDS	446200	446280	.	+	0	ID=cds.BSUD.23547.2.p1;Parent=BSUD.23547.2.p1
scaffold_3690	transdecoder	exon	446497	446622	.	+	.	ID=BSUD.23547.2.p1.exon32;Parent=BSUD.23547.2.p1
scaffold_3690	transdecoder	CDS	446497	446622	.	+	0	ID=cds.BSUD.23547.2.p1;Parent=BSUD.23547.2.p1
scaffold_3690	transdecoder	exon	447301	447386	.	+	.	ID=BSUD.23547.2.p1.exon33;Parent=BSUD.23547.2.p1
scaffold_3690	transdecoder	CDS	447301	447386	.	+	0	ID=cds.BSUD.23547.2.p1;Parent=BSUD.23547.2.p1
scaffold_3690	transdecoder	exon	447590	447719	.	+	.	ID=BSUD.23547.2.p1.exon34;Parent=BSUD.23547.2.p1
scaffold_3690	transdecoder	CDS	447590	447719	.	+	1	ID=cds.BSUD.23547.2.p1;Parent=BSUD.23547.2.p1
scaffold_3690	transdecoder	exon	448738	448872	.	+	.	ID=BSUD.23547.2.p1.exon35;Parent=BSUD.23547.2.p1
scaffold_3690	transdecoder	CDS	448738	448872	.	+	0	ID=cds.BSUD.23547.2.p1;Parent=BSUD.23547.2.p1
scaffold_3690	transdecoder	exon	448971	449044	.	+	.	ID=BSUD.23547.2.p1.exon36;Parent=BSUD.23547.2.p1
scaffold_3690	transdecoder	CDS	448971	449044	.	+	0	ID=cds.BSUD.23547.2.p1;Parent=BSUD.23547.2.p1
scaffold_3690	transdecoder	exon	449494	452531	.	+	.	ID=BSUD.23547.2.p1.exon37;Parent=BSUD.23547.2.p1
scaffold_3690	transdecoder	CDS	449494	449743	.	+	1	ID=cds.BSUD.23547.2.p1;Parent=BSUD.23547.2.p1
scaffold_3690	transdecoder	three_prime_UTR	449744	452531	.	+	.	ID=BSUD.23547.2.p1.utr3p1;Parent=BSUD.23547.2.p1
scaffold_3690	transdecoder	mRNA	430813	452531	.	+	.	ID=BSUD.23547.3.p1;Parent=BSUD.23547;Interpro=IPR007967 (GSKIP domain)---IPR011990 (Tetratricopeptide-like helical domain superfamily)---IPR023231 (GSKIP domain superfamily)---IPR025697 (CLU domain)---IPR027523 (CLU domain containing protein)---IPR028275 (Clustered mitochondria protein, N-terminal)---IPR033646 (CLU central domain)
scaffold_3690	transdecoder	five_prime_UTR	430813	430909	.	+	.	ID=BSUD.23547.3.p1.utr5p1;Parent=BSUD.23547.3.p1
scaffold_3690	transdecoder	five_prime_UTR	434227	434234	.	+	.	ID=BSUD.23547.3.p1.utr5p2;Parent=BSUD.23547.3.p1
scaffold_3690	transdecoder	exon	430813	430909	.	+	.	ID=BSUD.23547.3.p1.exon1;Parent=BSUD.23547.3.p1
scaffold_3690	transdecoder	exon	434227	434417	.	+	.	ID=BSUD.23547.3.p1.exon2;Parent=BSUD.23547.3.p1
scaffold_3690	transdecoder	CDS	434235	434417	.	+	0	ID=cds.BSUD.23547.3.p1;Parent=BSUD.23547.3.p1
scaffold_3690	transdecoder	exon	434722	434893	.	+	.	ID=BSUD.23547.3.p1.exon3;Parent=BSUD.23547.3.p1
scaffold_3690	transdecoder	CDS	434722	434893	.	+	0	ID=cds.BSUD.23547.3.p1;Parent=BSUD.23547.3.p1
scaffold_3690	transdecoder	exon	435262	435405	.	+	.	ID=BSUD.23547.3.p1.exon4;Parent=BSUD.23547.3.p1
scaffold_3690	transdecoder	CDS	435262	435405	.	+	2	ID=cds.BSUD.23547.3.p1;Parent=BSUD.23547.3.p1
scaffold_3690	transdecoder	exon	435832	435944	.	+	.	ID=BSUD.23547.3.p1.exon5;Parent=BSUD.23547.3.p1
scaffold_3690	transdecoder	CDS	435832	435944	.	+	2	ID=cds.BSUD.23547.3.p1;Parent=BSUD.23547.3.p1
scaffold_3690	transdecoder	exon	436036	436105	.	+	.	ID=BSUD.23547.3.p1.exon6;Parent=BSUD.23547.3.p1
scaffold_3690	transdecoder	CDS	436036	436105	.	+	0	ID=cds.BSUD.23547.3.p1;Parent=BSUD.23547.3.p1
scaffold_3690	transdecoder	exon	436752	436836	.	+	.	ID=BSUD.23547.3.p1.exon7;Parent=BSUD.23547.3.p1
scaffold_3690	transdecoder	CDS	436752	436836	.	+	2	ID=cds.BSUD.23547.3.p1;Parent=BSUD.23547.3.p1
scaffold_3690	transdecoder	exon	436954	437032	.	+	.	ID=BSUD.23547.3.p1.exon8;Parent=BSUD.23547.3.p1
scaffold_3690	transdecoder	CDS	436954	437032	.	+	1	ID=cds.BSUD.23547.3.p1;Parent=BSUD.23547.3.p1
scaffold_3690	transdecoder	exon	437376	437526	.	+	.	ID=BSUD.23547.3.p1.exon9;Parent=BSUD.23547.3.p1
scaffold_3690	transdecoder	CDS	437376	437526	.	+	0	ID=cds.BSUD.23547.3.p1;Parent=BSUD.23547.3.p1
scaffold_3690	transdecoder	exon	437909	438045	.	+	.	ID=BSUD.23547.3.p1.exon10;Parent=BSUD.23547.3.p1
scaffold_3690	transdecoder	CDS	437909	438045	.	+	2	ID=cds.BSUD.23547.3.p1;Parent=BSUD.23547.3.p1
scaffold_3690	transdecoder	exon	438205	438296	.	+	.	ID=BSUD.23547.3.p1.exon11;Parent=BSUD.23547.3.p1
scaffold_3690	transdecoder	CDS	438205	438296	.	+	0	ID=cds.BSUD.23547.3.p1;Parent=BSUD.23547.3.p1
scaffold_3690	transdecoder	exon	438382	438484	.	+	.	ID=BSUD.23547.3.p1.exon12;Parent=BSUD.23547.3.p1
scaffold_3690	transdecoder	CDS	438382	438484	.	+	1	ID=cds.BSUD.23547.3.p1;Parent=BSUD.23547.3.p1
scaffold_3690	transdecoder	exon	438615	438735	.	+	.	ID=BSUD.23547.3.p1.exon13;Parent=BSUD.23547.3.p1
scaffold_3690	transdecoder	CDS	438615	438735	.	+	0	ID=cds.BSUD.23547.3.p1;Parent=BSUD.23547.3.p1
scaffold_3690	transdecoder	exon	439095	439186	.	+	.	ID=BSUD.23547.3.p1.exon14;Parent=BSUD.23547.3.p1
scaffold_3690	transdecoder	CDS	439095	439186	.	+	2	ID=cds.BSUD.23547.3.p1;Parent=BSUD.23547.3.p1
scaffold_3690	transdecoder	exon	439370	439410	.	+	.	ID=BSUD.23547.3.p1.exon15;Parent=BSUD.23547.3.p1
scaffold_3690	transdecoder	CDS	439370	439410	.	+	0	ID=cds.BSUD.23547.3.p1;Parent=BSUD.23547.3.p1
scaffold_3690	transdecoder	exon	439517	439571	.	+	.	ID=BSUD.23547.3.p1.exon16;Parent=BSUD.23547.3.p1
scaffold_3690	transdecoder	CDS	439517	439571	.	+	1	ID=cds.BSUD.23547.3.p1;Parent=BSUD.23547.3.p1
scaffold_3690	transdecoder	exon	439667	439745	.	+	.	ID=BSUD.23547.3.p1.exon17;Parent=BSUD.23547.3.p1
scaffold_3690	transdecoder	CDS	439667	439745	.	+	0	ID=cds.BSUD.23547.3.p1;Parent=BSUD.23547.3.p1
scaffold_3690	transdecoder	exon	441200	441305	.	+	.	ID=BSUD.23547.3.p1.exon18;Parent=BSUD.23547.3.p1
scaffold_3690	transdecoder	CDS	441200	441305	.	+	2	ID=cds.BSUD.23547.3.p1;Parent=BSUD.23547.3.p1
scaffold_3690	transdecoder	exon	441499	441574	.	+	.	ID=BSUD.23547.3.p1.exon19;Parent=BSUD.23547.3.p1
scaffold_3690	transdecoder	CDS	441499	441574	.	+	1	ID=cds.BSUD.23547.3.p1;Parent=BSUD.23547.3.p1
scaffold_3690	transdecoder	exon	441724	441853	.	+	.	ID=BSUD.23547.3.p1.exon20;Parent=BSUD.23547.3.p1
scaffold_3690	transdecoder	CDS	441724	441853	.	+	0	ID=cds.BSUD.23547.3.p1;Parent=BSUD.23547.3.p1
scaffold_3690	transdecoder	exon	442627	442692	.	+	.	ID=BSUD.23547.3.p1.exon21;Parent=BSUD.23547.3.p1
scaffold_3690	transdecoder	CDS	442627	442692	.	+	2	ID=cds.BSUD.23547.3.p1;Parent=BSUD.23547.3.p1
scaffold_3690	transdecoder	exon	442789	442850	.	+	.	ID=BSUD.23547.3.p1.exon22;Parent=BSUD.23547.3.p1
scaffold_3690	transdecoder	CDS	442789	442850	.	+	2	ID=cds.BSUD.23547.3.p1;Parent=BSUD.23547.3.p1
scaffold_3690	transdecoder	exon	442981	443058	.	+	.	ID=BSUD.23547.3.p1.exon23;Parent=BSUD.23547.3.p1
scaffold_3690	transdecoder	CDS	442981	443058	.	+	0	ID=cds.BSUD.23547.3.p1;Parent=BSUD.23547.3.p1
scaffold_3690	transdecoder	exon	443150	443220	.	+	.	ID=BSUD.23547.3.p1.exon24;Parent=BSUD.23547.3.p1
scaffold_3690	transdecoder	CDS	443150	443220	.	+	0	ID=cds.BSUD.23547.3.p1;Parent=BSUD.23547.3.p1
scaffold_3690	transdecoder	exon	443336	443408	.	+	.	ID=BSUD.23547.3.p1.exon25;Parent=BSUD.23547.3.p1
scaffold_3690	transdecoder	CDS	443336	443408	.	+	1	ID=cds.BSUD.23547.3.p1;Parent=BSUD.23547.3.p1
scaffold_3690	transdecoder	exon	444233	444394	.	+	.	ID=BSUD.23547.3.p1.exon26;Parent=BSUD.23547.3.p1
scaffold_3690	transdecoder	CDS	444233	444394	.	+	0	ID=cds.BSUD.23547.3.p1;Parent=BSUD.23547.3.p1
scaffold_3690	transdecoder	exon	444957	445017	.	+	.	ID=BSUD.23547.3.p1.exon27;Parent=BSUD.23547.3.p1
scaffold_3690	transdecoder	CDS	444957	445017	.	+	0	ID=cds.BSUD.23547.3.p1;Parent=BSUD.23547.3.p1
scaffold_3690	transdecoder	exon	445257	445347	.	+	.	ID=BSUD.23547.3.p1.exon28;Parent=BSUD.23547.3.p1
scaffold_3690	transdecoder	CDS	445257	445347	.	+	2	ID=cds.BSUD.23547.3.p1;Parent=BSUD.23547.3.p1
scaffold_3690	transdecoder	exon	445498	445684	.	+	.	ID=BSUD.23547.3.p1.exon29;Parent=BSUD.23547.3.p1
scaffold_3690	transdecoder	CDS	445498	445684	.	+	1	ID=cds.BSUD.23547.3.p1;Parent=BSUD.23547.3.p1
scaffold_3690	transdecoder	exon	445860	446051	.	+	.	ID=BSUD.23547.3.p1.exon30;Parent=BSUD.23547.3.p1
scaffold_3690	transdecoder	CDS	445860	446051	.	+	0	ID=cds.BSUD.23547.3.p1;Parent=BSUD.23547.3.p1
scaffold_3690	transdecoder	exon	446200	446280	.	+	.	ID=BSUD.23547.3.p1.exon31;Parent=BSUD.23547.3.p1
scaffold_3690	transdecoder	CDS	446200	446280	.	+	0	ID=cds.BSUD.23547.3.p1;Parent=BSUD.23547.3.p1
scaffold_3690	transdecoder	exon	446497	446622	.	+	.	ID=BSUD.23547.3.p1.exon32;Parent=BSUD.23547.3.p1
scaffold_3690	transdecoder	CDS	446497	446622	.	+	0	ID=cds.BSUD.23547.3.p1;Parent=BSUD.23547.3.p1
scaffold_3690	transdecoder	exon	447301	447386	.	+	.	ID=BSUD.23547.3.p1.exon33;Parent=BSUD.23547.3.p1
scaffold_3690	transdecoder	CDS	447301	447386	.	+	0	ID=cds.BSUD.23547.3.p1;Parent=BSUD.23547.3.p1
scaffold_3690	transdecoder	exon	447590	447719	.	+	.	ID=BSUD.23547.3.p1.exon34;Parent=BSUD.23547.3.p1
scaffold_3690	transdecoder	CDS	447590	447719	.	+	1	ID=cds.BSUD.23547.3.p1;Parent=BSUD.23547.3.p1
scaffold_3690	transdecoder	exon	448738	448872	.	+	.	ID=BSUD.23547.3.p1.exon35;Parent=BSUD.23547.3.p1
scaffold_3690	transdecoder	CDS	448738	448872	.	+	0	ID=cds.BSUD.23547.3.p1;Parent=BSUD.23547.3.p1
scaffold_3690	transdecoder	exon	448971	449044	.	+	.	ID=BSUD.23547.3.p1.exon36;Parent=BSUD.23547.3.p1
scaffold_3690	transdecoder	CDS	448971	449044	.	+	0	ID=cds.BSUD.23547.3.p1;Parent=BSUD.23547.3.p1
scaffold_3690	transdecoder	exon	449494	452531	.	+	.	ID=BSUD.23547.3.p1.exon37;Parent=BSUD.23547.3.p1
scaffold_3690	transdecoder	CDS	449494	449743	.	+	1	ID=cds.BSUD.23547.3.p1;Parent=BSUD.23547.3.p1
scaffold_3690	transdecoder	three_prime_UTR	449744	452531	.	+	.	ID=BSUD.23547.3.p1.utr3p1;Parent=BSUD.23547.3.p1
scaffold_3690	transdecoder	gene	452573	463570	.	-	.	ID=BSUD.23548;Interpro=IPR010286 (METTL16/RlmF family)---IPR017182 (Methyltransferase METTL16/PsiM)---IPR029063 (S-adenosyl-L-methionine-dependent methyltransferase superfamily)
scaffold_3690	transdecoder	mRNA	452573	463570	.	-	.	ID=BSUD.23548.1.p1;Parent=BSUD.23548;Interpro=IPR010286 (METTL16/RlmF family)---IPR017182 (Methyltransferase METTL16/PsiM)---IPR029063 (S-adenosyl-L-methionine-dependent methyltransferase superfamily)
scaffold_3690	transdecoder	five_prime_UTR	463334	463570	.	-	.	ID=BSUD.23548.1.p1.utr5p1;Parent=BSUD.23548.1.p1
scaffold_3690	transdecoder	five_prime_UTR	462016	462025	.	-	.	ID=BSUD.23548.1.p1.utr5p2;Parent=BSUD.23548.1.p1
scaffold_3690	transdecoder	exon	463334	463570	.	-	.	ID=BSUD.23548.1.p1.exon1;Parent=BSUD.23548.1.p1
scaffold_3690	transdecoder	exon	461703	462025	.	-	.	ID=BSUD.23548.1.p1.exon2;Parent=BSUD.23548.1.p1
scaffold_3690	transdecoder	CDS	461703	462015	.	-	0	ID=cds.BSUD.23548.1.p1;Parent=BSUD.23548.1.p1
scaffold_3690	transdecoder	exon	459494	459634	.	-	.	ID=BSUD.23548.1.p1.exon3;Parent=BSUD.23548.1.p1
scaffold_3690	transdecoder	CDS	459494	459634	.	-	2	ID=cds.BSUD.23548.1.p1;Parent=BSUD.23548.1.p1
scaffold_3690	transdecoder	exon	458567	458831	.	-	.	ID=BSUD.23548.1.p1.exon4;Parent=BSUD.23548.1.p1
scaffold_3690	transdecoder	CDS	458567	458831	.	-	2	ID=cds.BSUD.23548.1.p1;Parent=BSUD.23548.1.p1
scaffold_3690	transdecoder	exon	457809	457878	.	-	.	ID=BSUD.23548.1.p1.exon5;Parent=BSUD.23548.1.p1
scaffold_3690	transdecoder	CDS	457809	457878	.	-	1	ID=cds.BSUD.23548.1.p1;Parent=BSUD.23548.1.p1
scaffold_3690	transdecoder	exon	456387	456476	.	-	.	ID=BSUD.23548.1.p1.exon6;Parent=BSUD.23548.1.p1
scaffold_3690	transdecoder	CDS	456387	456476	.	-	0	ID=cds.BSUD.23548.1.p1;Parent=BSUD.23548.1.p1
scaffold_3690	transdecoder	exon	456093	456221	.	-	.	ID=BSUD.23548.1.p1.exon7;Parent=BSUD.23548.1.p1
scaffold_3690	transdecoder	CDS	456093	456221	.	-	0	ID=cds.BSUD.23548.1.p1;Parent=BSUD.23548.1.p1
scaffold_3690	transdecoder	exon	452573	455425	.	-	.	ID=BSUD.23548.1.p1.exon8;Parent=BSUD.23548.1.p1
scaffold_3690	transdecoder	CDS	454706	455425	.	-	0	ID=cds.BSUD.23548.1.p1;Parent=BSUD.23548.1.p1
scaffold_3690	transdecoder	three_prime_UTR	452573	454705	.	-	.	ID=BSUD.23548.1.p1.utr3p1;Parent=BSUD.23548.1.p1
scaffold_3690	transdecoder	mRNA	452573	463570	.	-	.	ID=BSUD.23548.2.p1;Parent=BSUD.23548;Interpro=IPR010286 (METTL16/RlmF family)---IPR017182 (Methyltransferase METTL16/PsiM)---IPR029063 (S-adenosyl-L-methionine-dependent methyltransferase superfamily)
scaffold_3690	transdecoder	five_prime_UTR	463334	463570	.	-	.	ID=BSUD.23548.2.p1.utr5p1;Parent=BSUD.23548.2.p1
scaffold_3690	transdecoder	five_prime_UTR	462016	462025	.	-	.	ID=BSUD.23548.2.p1.utr5p2;Parent=BSUD.23548.2.p1
scaffold_3690	transdecoder	exon	463334	463570	.	-	.	ID=BSUD.23548.2.p1.exon1;Parent=BSUD.23548.2.p1
scaffold_3690	transdecoder	exon	461703	462025	.	-	.	ID=BSUD.23548.2.p1.exon2;Parent=BSUD.23548.2.p1
scaffold_3690	transdecoder	CDS	461703	462015	.	-	0	ID=cds.BSUD.23548.2.p1;Parent=BSUD.23548.2.p1
scaffold_3690	transdecoder	exon	459494	459634	.	-	.	ID=BSUD.23548.2.p1.exon3;Parent=BSUD.23548.2.p1
scaffold_3690	transdecoder	CDS	459494	459634	.	-	2	ID=cds.BSUD.23548.2.p1;Parent=BSUD.23548.2.p1
scaffold_3690	transdecoder	exon	458696	458831	.	-	.	ID=BSUD.23548.2.p1.exon4;Parent=BSUD.23548.2.p1
scaffold_3690	transdecoder	CDS	458696	458831	.	-	2	ID=cds.BSUD.23548.2.p1;Parent=BSUD.23548.2.p1
scaffold_3690	transdecoder	exon	457809	457878	.	-	.	ID=BSUD.23548.2.p1.exon5;Parent=BSUD.23548.2.p1
scaffold_3690	transdecoder	CDS	457809	457878	.	-	1	ID=cds.BSUD.23548.2.p1;Parent=BSUD.23548.2.p1
scaffold_3690	transdecoder	exon	456387	456476	.	-	.	ID=BSUD.23548.2.p1.exon6;Parent=BSUD.23548.2.p1
scaffold_3690	transdecoder	CDS	456387	456476	.	-	0	ID=cds.BSUD.23548.2.p1;Parent=BSUD.23548.2.p1
scaffold_3690	transdecoder	exon	456093	456221	.	-	.	ID=BSUD.23548.2.p1.exon7;Parent=BSUD.23548.2.p1
scaffold_3690	transdecoder	CDS	456093	456221	.	-	0	ID=cds.BSUD.23548.2.p1;Parent=BSUD.23548.2.p1
scaffold_3690	transdecoder	exon	452573	455425	.	-	.	ID=BSUD.23548.2.p1.exon8;Parent=BSUD.23548.2.p1
scaffold_3690	transdecoder	CDS	454706	455425	.	-	0	ID=cds.BSUD.23548.2.p1;Parent=BSUD.23548.2.p1
scaffold_3690	transdecoder	three_prime_UTR	452573	454705	.	-	.	ID=BSUD.23548.2.p1.utr3p1;Parent=BSUD.23548.2.p1
scaffold_3690	transdecoder	mRNA	454661	463570	.	-	.	ID=BSUD.23548.3.p1;Parent=BSUD.23548;Interpro=IPR010286 (METTL16/RlmF family)---IPR017182 (Methyltransferase METTL16/PsiM)---IPR029063 (S-adenosyl-L-methionine-dependent methyltransferase superfamily)
scaffold_3690	transdecoder	five_prime_UTR	463334	463570	.	-	.	ID=BSUD.23548.3.p1.utr5p1;Parent=BSUD.23548.3.p1
scaffold_3690	transdecoder	five_prime_UTR	462016	462025	.	-	.	ID=BSUD.23548.3.p1.utr5p2;Parent=BSUD.23548.3.p1
scaffold_3690	transdecoder	exon	463334	463570	.	-	.	ID=BSUD.23548.3.p1.exon1;Parent=BSUD.23548.3.p1
scaffold_3690	transdecoder	exon	461703	462025	.	-	.	ID=BSUD.23548.3.p1.exon2;Parent=BSUD.23548.3.p1
scaffold_3690	transdecoder	CDS	461703	462015	.	-	0	ID=cds.BSUD.23548.3.p1;Parent=BSUD.23548.3.p1
scaffold_3690	transdecoder	exon	459494	459634	.	-	.	ID=BSUD.23548.3.p1.exon3;Parent=BSUD.23548.3.p1
scaffold_3690	transdecoder	CDS	459494	459634	.	-	2	ID=cds.BSUD.23548.3.p1;Parent=BSUD.23548.3.p1
scaffold_3690	transdecoder	exon	458567	458831	.	-	.	ID=BSUD.23548.3.p1.exon4;Parent=BSUD.23548.3.p1
scaffold_3690	transdecoder	CDS	458567	458831	.	-	2	ID=cds.BSUD.23548.3.p1;Parent=BSUD.23548.3.p1
scaffold_3690	transdecoder	exon	457809	457878	.	-	.	ID=BSUD.23548.3.p1.exon5;Parent=BSUD.23548.3.p1
scaffold_3690	transdecoder	CDS	457809	457878	.	-	1	ID=cds.BSUD.23548.3.p1;Parent=BSUD.23548.3.p1
scaffold_3690	transdecoder	exon	456387	456476	.	-	.	ID=BSUD.23548.3.p1.exon6;Parent=BSUD.23548.3.p1
scaffold_3690	transdecoder	CDS	456387	456476	.	-	0	ID=cds.BSUD.23548.3.p1;Parent=BSUD.23548.3.p1
scaffold_3690	transdecoder	exon	456093	456221	.	-	.	ID=BSUD.23548.3.p1.exon7;Parent=BSUD.23548.3.p1
scaffold_3690	transdecoder	CDS	456093	456221	.	-	0	ID=cds.BSUD.23548.3.p1;Parent=BSUD.23548.3.p1
scaffold_3690	transdecoder	exon	455194	455425	.	-	.	ID=BSUD.23548.3.p1.exon8;Parent=BSUD.23548.3.p1
scaffold_3690	transdecoder	CDS	455194	455425	.	-	0	ID=cds.BSUD.23548.3.p1;Parent=BSUD.23548.3.p1
scaffold_3690	transdecoder	exon	454661	455121	.	-	.	ID=BSUD.23548.3.p1.exon9;Parent=BSUD.23548.3.p1
scaffold_3690	transdecoder	CDS	454706	455121	.	-	2	ID=cds.BSUD.23548.3.p1;Parent=BSUD.23548.3.p1
scaffold_3690	transdecoder	three_prime_UTR	454661	454705	.	-	.	ID=BSUD.23548.3.p1.utr3p1;Parent=BSUD.23548.3.p1
scaffold_3690	transdecoder	mRNA	454928	463567	.	-	.	ID=BSUD.23548.4.p1;Parent=BSUD.23548;Interpro=IPR010286 (METTL16/RlmF family)---IPR017182 (Methyltransferase METTL16/PsiM)---IPR029063 (S-adenosyl-L-methionine-dependent methyltransferase superfamily)
scaffold_3690	transdecoder	five_prime_UTR	463334	463567	.	-	.	ID=BSUD.23548.4.p1.utr5p1;Parent=BSUD.23548.4.p1
scaffold_3690	transdecoder	five_prime_UTR	462016	462025	.	-	.	ID=BSUD.23548.4.p1.utr5p2;Parent=BSUD.23548.4.p1
scaffold_3690	transdecoder	exon	463334	463567	.	-	.	ID=BSUD.23548.4.p1.exon1;Parent=BSUD.23548.4.p1
scaffold_3690	transdecoder	exon	461703	462025	.	-	.	ID=BSUD.23548.4.p1.exon2;Parent=BSUD.23548.4.p1
scaffold_3690	transdecoder	CDS	461703	462015	.	-	0	ID=cds.BSUD.23548.4.p1;Parent=BSUD.23548.4.p1
scaffold_3690	transdecoder	exon	459494	459634	.	-	.	ID=BSUD.23548.4.p1.exon3;Parent=BSUD.23548.4.p1
scaffold_3690	transdecoder	CDS	459494	459634	.	-	2	ID=cds.BSUD.23548.4.p1;Parent=BSUD.23548.4.p1
scaffold_3690	transdecoder	exon	458696	458831	.	-	.	ID=BSUD.23548.4.p1.exon4;Parent=BSUD.23548.4.p1
scaffold_3690	transdecoder	CDS	458696	458831	.	-	2	ID=cds.BSUD.23548.4.p1;Parent=BSUD.23548.4.p1
scaffold_3690	transdecoder	exon	457809	457878	.	-	.	ID=BSUD.23548.4.p1.exon5;Parent=BSUD.23548.4.p1
scaffold_3690	transdecoder	CDS	457809	457878	.	-	1	ID=cds.BSUD.23548.4.p1;Parent=BSUD.23548.4.p1
scaffold_3690	transdecoder	exon	456387	456476	.	-	.	ID=BSUD.23548.4.p1.exon6;Parent=BSUD.23548.4.p1
scaffold_3690	transdecoder	CDS	456387	456476	.	-	0	ID=cds.BSUD.23548.4.p1;Parent=BSUD.23548.4.p1
scaffold_3690	transdecoder	exon	456093	456221	.	-	.	ID=BSUD.23548.4.p1.exon7;Parent=BSUD.23548.4.p1
scaffold_3690	transdecoder	CDS	456093	456221	.	-	0	ID=cds.BSUD.23548.4.p1;Parent=BSUD.23548.4.p1
scaffold_3690	transdecoder	exon	455194	455425	.	-	.	ID=BSUD.23548.4.p1.exon8;Parent=BSUD.23548.4.p1
scaffold_3690	transdecoder	CDS	455194	455425	.	-	0	ID=cds.BSUD.23548.4.p1;Parent=BSUD.23548.4.p1
scaffold_3690	transdecoder	exon	454928	455121	.	-	.	ID=BSUD.23548.4.p1.exon9;Parent=BSUD.23548.4.p1
scaffold_3690	transdecoder	CDS	454928	455121	.	-	2	ID=cds.BSUD.23548.4.p1;Parent=BSUD.23548.4.p1
scaffold_3690	transdecoder	mRNA	457640	463560	.	-	.	ID=BSUD.23548.5.p1;Parent=BSUD.23548;Interpro=IPR010286 (METTL16/RlmF family)---IPR017182 (Methyltransferase METTL16/PsiM)---IPR029063 (S-adenosyl-L-methionine-dependent methyltransferase superfamily)
scaffold_3690	transdecoder	five_prime_UTR	463334	463560	.	-	.	ID=BSUD.23548.5.p1.utr5p1;Parent=BSUD.23548.5.p1
scaffold_3690	transdecoder	five_prime_UTR	462016	462025	.	-	.	ID=BSUD.23548.5.p1.utr5p2;Parent=BSUD.23548.5.p1
scaffold_3690	transdecoder	exon	463334	463560	.	-	.	ID=BSUD.23548.5.p1.exon1;Parent=BSUD.23548.5.p1
scaffold_3690	transdecoder	exon	461703	462025	.	-	.	ID=BSUD.23548.5.p1.exon2;Parent=BSUD.23548.5.p1
scaffold_3690	transdecoder	CDS	461703	462015	.	-	0	ID=cds.BSUD.23548.5.p1;Parent=BSUD.23548.5.p1
scaffold_3690	transdecoder	exon	457640	459634	.	-	.	ID=BSUD.23548.5.p1.exon3;Parent=BSUD.23548.5.p1
scaffold_3690	transdecoder	CDS	459489	459634	.	-	2	ID=cds.BSUD.23548.5.p1;Parent=BSUD.23548.5.p1
scaffold_3690	transdecoder	three_prime_UTR	457640	459488	.	-	.	ID=BSUD.23548.5.p1.utr3p1;Parent=BSUD.23548.5.p1
scaffold_3690	transdecoder	gene	475761	493217	.	+	.	ID=BSUD.23549;Interpro=IPR000315 (B-box-type zinc finger)---IPR001841 (Zinc finger, RING-type)---IPR013083 (Zinc finger, RING/FYVE/PHD-type)---IPR017907 (Zinc finger, RING-type, conserved site)
scaffold_3690	transdecoder	mRNA	475761	493217	.	+	.	ID=BSUD.23549.1.p1;Parent=BSUD.23549;Interpro=IPR000315 (B-box-type zinc finger)---IPR001841 (Zinc finger, RING-type)---IPR013083 (Zinc finger, RING/FYVE/PHD-type)---IPR017907 (Zinc finger, RING-type, conserved site)
scaffold_3690	transdecoder	five_prime_UTR	475761	475822	.	+	.	ID=BSUD.23549.1.p1.utr5p1;Parent=BSUD.23549.1.p1
scaffold_3690	transdecoder	five_prime_UTR	476550	476624	.	+	.	ID=BSUD.23549.1.p1.utr5p2;Parent=BSUD.23549.1.p1
scaffold_3690	transdecoder	five_prime_UTR	477390	477518	.	+	.	ID=BSUD.23549.1.p1.utr5p3;Parent=BSUD.23549.1.p1
scaffold_3690	transdecoder	five_prime_UTR	477905	477996	.	+	.	ID=BSUD.23549.1.p1.utr5p4;Parent=BSUD.23549.1.p1
scaffold_3690	transdecoder	five_prime_UTR	486528	486558	.	+	.	ID=BSUD.23549.1.p1.utr5p5;Parent=BSUD.23549.1.p1
scaffold_3690	transdecoder	exon	475761	475822	.	+	.	ID=BSUD.23549.1.p1.exon1;Parent=BSUD.23549.1.p1
scaffold_3690	transdecoder	exon	476550	476624	.	+	.	ID=BSUD.23549.1.p1.exon2;Parent=BSUD.23549.1.p1
scaffold_3690	transdecoder	exon	477390	477518	.	+	.	ID=BSUD.23549.1.p1.exon3;Parent=BSUD.23549.1.p1
scaffold_3690	transdecoder	exon	477905	477996	.	+	.	ID=BSUD.23549.1.p1.exon4;Parent=BSUD.23549.1.p1
scaffold_3690	transdecoder	exon	486528	486623	.	+	.	ID=BSUD.23549.1.p1.exon5;Parent=BSUD.23549.1.p1
scaffold_3690	transdecoder	CDS	486559	486623	.	+	0	ID=cds.BSUD.23549.1.p1;Parent=BSUD.23549.1.p1
scaffold_3690	transdecoder	exon	487091	488092	.	+	.	ID=BSUD.23549.1.p1.exon6;Parent=BSUD.23549.1.p1
scaffold_3690	transdecoder	CDS	487091	488092	.	+	1	ID=cds.BSUD.23549.1.p1;Parent=BSUD.23549.1.p1
scaffold_3690	transdecoder	exon	490437	493217	.	+	.	ID=BSUD.23549.1.p1.exon7;Parent=BSUD.23549.1.p1
scaffold_3690	transdecoder	CDS	490437	490491	.	+	1	ID=cds.BSUD.23549.1.p1;Parent=BSUD.23549.1.p1
scaffold_3690	transdecoder	three_prime_UTR	490492	493217	.	+	.	ID=BSUD.23549.1.p1.utr3p1;Parent=BSUD.23549.1.p1
scaffold_3690	transdecoder	mRNA	484788	492480	.	+	.	ID=BSUD.23549.2.p1;Parent=BSUD.23549;Interpro=IPR000315 (B-box-type zinc finger)---IPR001841 (Zinc finger, RING-type)---IPR013083 (Zinc finger, RING/FYVE/PHD-type)---IPR017907 (Zinc finger, RING-type, conserved site)
scaffold_3690	transdecoder	five_prime_UTR	484788	484896	.	+	.	ID=BSUD.23549.2.p1.utr5p1;Parent=BSUD.23549.2.p1
scaffold_3690	transdecoder	five_prime_UTR	486528	486558	.	+	.	ID=BSUD.23549.2.p1.utr5p2;Parent=BSUD.23549.2.p1
scaffold_3690	transdecoder	exon	484788	484896	.	+	.	ID=BSUD.23549.2.p1.exon1;Parent=BSUD.23549.2.p1
scaffold_3690	transdecoder	exon	486528	486623	.	+	.	ID=BSUD.23549.2.p1.exon2;Parent=BSUD.23549.2.p1
scaffold_3690	transdecoder	CDS	486559	486623	.	+	0	ID=cds.BSUD.23549.2.p1;Parent=BSUD.23549.2.p1
scaffold_3690	transdecoder	exon	487091	488092	.	+	.	ID=BSUD.23549.2.p1.exon3;Parent=BSUD.23549.2.p1
scaffold_3690	transdecoder	CDS	487091	488092	.	+	1	ID=cds.BSUD.23549.2.p1;Parent=BSUD.23549.2.p1
scaffold_3690	transdecoder	exon	490437	492480	.	+	.	ID=BSUD.23549.2.p1.exon4;Parent=BSUD.23549.2.p1
scaffold_3690	transdecoder	CDS	490437	490491	.	+	1	ID=cds.BSUD.23549.2.p1;Parent=BSUD.23549.2.p1
scaffold_3690	transdecoder	three_prime_UTR	490492	492480	.	+	.	ID=BSUD.23549.2.p1.utr3p1;Parent=BSUD.23549.2.p1
scaffold_3690	transdecoder	mRNA	484889	490850	.	+	.	ID=BSUD.23549.3.p1;Parent=BSUD.23549;Interpro=IPR000315 (B-box-type zinc finger)---IPR001841 (Zinc finger, RING-type)---IPR013083 (Zinc finger, RING/FYVE/PHD-type)---IPR017907 (Zinc finger, RING-type, conserved site)
scaffold_3690	transdecoder	five_prime_UTR	484889	485202	.	+	.	ID=BSUD.23549.3.p1.utr5p1;Parent=BSUD.23549.3.p1
scaffold_3690	transdecoder	five_prime_UTR	486528	486558	.	+	.	ID=BSUD.23549.3.p1.utr5p2;Parent=BSUD.23549.3.p1
scaffold_3690	transdecoder	exon	484889	485202	.	+	.	ID=BSUD.23549.3.p1.exon1;Parent=BSUD.23549.3.p1
scaffold_3690	transdecoder	exon	486528	486623	.	+	.	ID=BSUD.23549.3.p1.exon2;Parent=BSUD.23549.3.p1
scaffold_3690	transdecoder	CDS	486559	486623	.	+	0	ID=cds.BSUD.23549.3.p1;Parent=BSUD.23549.3.p1
scaffold_3690	transdecoder	exon	487091	488092	.	+	.	ID=BSUD.23549.3.p1.exon3;Parent=BSUD.23549.3.p1
scaffold_3690	transdecoder	CDS	487091	488092	.	+	1	ID=cds.BSUD.23549.3.p1;Parent=BSUD.23549.3.p1
scaffold_3690	transdecoder	exon	490437	490850	.	+	.	ID=BSUD.23549.3.p1.exon4;Parent=BSUD.23549.3.p1
scaffold_3690	transdecoder	CDS	490437	490491	.	+	1	ID=cds.BSUD.23549.3.p1;Parent=BSUD.23549.3.p1
scaffold_3690	transdecoder	three_prime_UTR	490492	490850	.	+	.	ID=BSUD.23549.3.p1.utr3p1;Parent=BSUD.23549.3.p1
scaffold_3690	transdecoder	mRNA	485830	490825	.	+	.	ID=BSUD.23549.4.p1;Parent=BSUD.23549;Interpro=IPR000315 (B-box-type zinc finger)---IPR001841 (Zinc finger, RING-type)---IPR013083 (Zinc finger, RING/FYVE/PHD-type)---IPR017907 (Zinc finger, RING-type, conserved site)
scaffold_3690	transdecoder	five_prime_UTR	485830	486093	.	+	.	ID=BSUD.23549.4.p1.utr5p1;Parent=BSUD.23549.4.p1
scaffold_3690	transdecoder	five_prime_UTR	486528	486558	.	+	.	ID=BSUD.23549.4.p1.utr5p2;Parent=BSUD.23549.4.p1
scaffold_3690	transdecoder	exon	485830	486093	.	+	.	ID=BSUD.23549.4.p1.exon1;Parent=BSUD.23549.4.p1
scaffold_3690	transdecoder	exon	486528	486623	.	+	.	ID=BSUD.23549.4.p1.exon2;Parent=BSUD.23549.4.p1
scaffold_3690	transdecoder	CDS	486559	486623	.	+	0	ID=cds.BSUD.23549.4.p1;Parent=BSUD.23549.4.p1
scaffold_3690	transdecoder	exon	487091	488092	.	+	.	ID=BSUD.23549.4.p1.exon3;Parent=BSUD.23549.4.p1
scaffold_3690	transdecoder	CDS	487091	488092	.	+	1	ID=cds.BSUD.23549.4.p1;Parent=BSUD.23549.4.p1
scaffold_3690	transdecoder	exon	490437	490825	.	+	.	ID=BSUD.23549.4.p1.exon4;Parent=BSUD.23549.4.p1
scaffold_3690	transdecoder	CDS	490437	490491	.	+	1	ID=cds.BSUD.23549.4.p1;Parent=BSUD.23549.4.p1
scaffold_3690	transdecoder	three_prime_UTR	490492	490825	.	+	.	ID=BSUD.23549.4.p1.utr3p1;Parent=BSUD.23549.4.p1
scaffold_3690	transdecoder	gene	493341	530670	.	-	.	ID=BSUD.23550;Interpro=IPR000742 (EGF-like domain)---IPR002049 (Laminin-type EGF domain)---IPR006212 (Furin-like repeat)---IPR008979 (Galactose-binding-like domain superfamily)---IPR009030 (Growth factor receptor cysteine-rich domain superfamily)
scaffold_3690	transdecoder	mRNA	493341	530670	.	-	.	ID=BSUD.23550.1.p1;Parent=BSUD.23550;Interpro=IPR000742 (EGF-like domain)---IPR002049 (Laminin-type EGF domain)---IPR006212 (Furin-like repeat)---IPR008979 (Galactose-binding-like domain superfamily)---IPR009030 (Growth factor receptor cysteine-rich domain superfamily)
scaffold_3690	transdecoder	five_prime_UTR	530373	530670	.	-	.	ID=BSUD.23550.1.p1.utr5p1;Parent=BSUD.23550.1.p1
scaffold_3690	transdecoder	five_prime_UTR	529229	529299	.	-	.	ID=BSUD.23550.1.p1.utr5p2;Parent=BSUD.23550.1.p1
scaffold_3690	transdecoder	exon	530373	530670	.	-	.	ID=BSUD.23550.1.p1.exon1;Parent=BSUD.23550.1.p1
scaffold_3690	transdecoder	exon	529156	529299	.	-	.	ID=BSUD.23550.1.p1.exon2;Parent=BSUD.23550.1.p1
scaffold_3690	transdecoder	CDS	529156	529228	.	-	0	ID=cds.BSUD.23550.1.p1;Parent=BSUD.23550.1.p1
scaffold_3690	transdecoder	exon	517877	518017	.	-	.	ID=BSUD.23550.1.p1.exon3;Parent=BSUD.23550.1.p1
scaffold_3690	transdecoder	CDS	517877	518017	.	-	2	ID=cds.BSUD.23550.1.p1;Parent=BSUD.23550.1.p1
scaffold_3690	transdecoder	exon	516972	517133	.	-	.	ID=BSUD.23550.1.p1.exon4;Parent=BSUD.23550.1.p1
scaffold_3690	transdecoder	CDS	516972	517133	.	-	2	ID=cds.BSUD.23550.1.p1;Parent=BSUD.23550.1.p1
scaffold_3690	transdecoder	exon	515692	515904	.	-	.	ID=BSUD.23550.1.p1.exon5;Parent=BSUD.23550.1.p1
scaffold_3690	transdecoder	CDS	515692	515904	.	-	2	ID=cds.BSUD.23550.1.p1;Parent=BSUD.23550.1.p1
scaffold_3690	transdecoder	exon	513809	514018	.	-	.	ID=BSUD.23550.1.p1.exon6;Parent=BSUD.23550.1.p1
scaffold_3690	transdecoder	CDS	513809	514018	.	-	2	ID=cds.BSUD.23550.1.p1;Parent=BSUD.23550.1.p1
scaffold_3690	transdecoder	exon	512881	513084	.	-	.	ID=BSUD.23550.1.p1.exon7;Parent=BSUD.23550.1.p1
scaffold_3690	transdecoder	CDS	512881	513084	.	-	2	ID=cds.BSUD.23550.1.p1;Parent=BSUD.23550.1.p1
scaffold_3690	transdecoder	exon	511528	511671	.	-	.	ID=BSUD.23550.1.p1.exon8;Parent=BSUD.23550.1.p1
scaffold_3690	transdecoder	CDS	511528	511671	.	-	2	ID=cds.BSUD.23550.1.p1;Parent=BSUD.23550.1.p1
scaffold_3690	transdecoder	exon	510387	510521	.	-	.	ID=BSUD.23550.1.p1.exon9;Parent=BSUD.23550.1.p1
scaffold_3690	transdecoder	CDS	510387	510521	.	-	2	ID=cds.BSUD.23550.1.p1;Parent=BSUD.23550.1.p1
scaffold_3690	transdecoder	exon	508342	508476	.	-	.	ID=BSUD.23550.1.p1.exon10;Parent=BSUD.23550.1.p1
scaffold_3690	transdecoder	CDS	508342	508476	.	-	2	ID=cds.BSUD.23550.1.p1;Parent=BSUD.23550.1.p1
scaffold_3690	transdecoder	exon	507263	507397	.	-	.	ID=BSUD.23550.1.p1.exon11;Parent=BSUD.23550.1.p1
scaffold_3690	transdecoder	CDS	507263	507397	.	-	2	ID=cds.BSUD.23550.1.p1;Parent=BSUD.23550.1.p1
scaffold_3690	transdecoder	exon	506017	506151	.	-	.	ID=BSUD.23550.1.p1.exon12;Parent=BSUD.23550.1.p1
scaffold_3690	transdecoder	CDS	506017	506151	.	-	2	ID=cds.BSUD.23550.1.p1;Parent=BSUD.23550.1.p1
scaffold_3690	transdecoder	exon	504520	504654	.	-	.	ID=BSUD.23550.1.p1.exon13;Parent=BSUD.23550.1.p1
scaffold_3690	transdecoder	CDS	504520	504654	.	-	2	ID=cds.BSUD.23550.1.p1;Parent=BSUD.23550.1.p1
scaffold_3690	transdecoder	exon	503942	504076	.	-	.	ID=BSUD.23550.1.p1.exon14;Parent=BSUD.23550.1.p1
scaffold_3690	transdecoder	CDS	503942	504076	.	-	2	ID=cds.BSUD.23550.1.p1;Parent=BSUD.23550.1.p1
scaffold_3690	transdecoder	exon	503130	503264	.	-	.	ID=BSUD.23550.1.p1.exon15;Parent=BSUD.23550.1.p1
scaffold_3690	transdecoder	CDS	503130	503264	.	-	2	ID=cds.BSUD.23550.1.p1;Parent=BSUD.23550.1.p1
scaffold_3690	transdecoder	exon	501673	501807	.	-	.	ID=BSUD.23550.1.p1.exon16;Parent=BSUD.23550.1.p1
scaffold_3690	transdecoder	CDS	501673	501807	.	-	2	ID=cds.BSUD.23550.1.p1;Parent=BSUD.23550.1.p1
scaffold_3690	transdecoder	exon	498187	498324	.	-	.	ID=BSUD.23550.1.p1.exon17;Parent=BSUD.23550.1.p1
scaffold_3690	transdecoder	CDS	498187	498324	.	-	2	ID=cds.BSUD.23550.1.p1;Parent=BSUD.23550.1.p1
scaffold_3690	transdecoder	exon	496755	496997	.	-	.	ID=BSUD.23550.1.p1.exon18;Parent=BSUD.23550.1.p1
scaffold_3690	transdecoder	CDS	496755	496997	.	-	2	ID=cds.BSUD.23550.1.p1;Parent=BSUD.23550.1.p1
scaffold_3690	transdecoder	exon	493341	496121	.	-	.	ID=BSUD.23550.1.p1.exon19;Parent=BSUD.23550.1.p1
scaffold_3690	transdecoder	CDS	495799	496121	.	-	2	ID=cds.BSUD.23550.1.p1;Parent=BSUD.23550.1.p1
scaffold_3690	transdecoder	three_prime_UTR	493341	495798	.	-	.	ID=BSUD.23550.1.p1.utr3p1;Parent=BSUD.23550.1.p1
scaffold_3690	transdecoder	mRNA	493341	530464	.	-	.	ID=BSUD.23550.2.p1;Parent=BSUD.23550;Interpro=IPR000742 (EGF-like domain)---IPR002049 (Laminin-type EGF domain)---IPR006212 (Furin-like repeat)---IPR008979 (Galactose-binding-like domain superfamily)---IPR009030 (Growth factor receptor cysteine-rich domain superfamily)
scaffold_3690	transdecoder	five_prime_UTR	530381	530464	.	-	.	ID=BSUD.23550.2.p1.utr5p1;Parent=BSUD.23550.2.p1
scaffold_3690	transdecoder	five_prime_UTR	529229	529299	.	-	.	ID=BSUD.23550.2.p1.utr5p2;Parent=BSUD.23550.2.p1
scaffold_3690	transdecoder	exon	530381	530464	.	-	.	ID=BSUD.23550.2.p1.exon1;Parent=BSUD.23550.2.p1
scaffold_3690	transdecoder	exon	529156	529299	.	-	.	ID=BSUD.23550.2.p1.exon2;Parent=BSUD.23550.2.p1
scaffold_3690	transdecoder	CDS	529156	529228	.	-	0	ID=cds.BSUD.23550.2.p1;Parent=BSUD.23550.2.p1
scaffold_3690	transdecoder	exon	517877	518017	.	-	.	ID=BSUD.23550.2.p1.exon3;Parent=BSUD.23550.2.p1
scaffold_3690	transdecoder	CDS	517877	518017	.	-	2	ID=cds.BSUD.23550.2.p1;Parent=BSUD.23550.2.p1
scaffold_3690	transdecoder	exon	516972	517133	.	-	.	ID=BSUD.23550.2.p1.exon4;Parent=BSUD.23550.2.p1
scaffold_3690	transdecoder	CDS	516972	517133	.	-	2	ID=cds.BSUD.23550.2.p1;Parent=BSUD.23550.2.p1
scaffold_3690	transdecoder	exon	515692	515904	.	-	.	ID=BSUD.23550.2.p1.exon5;Parent=BSUD.23550.2.p1
scaffold_3690	transdecoder	CDS	515692	515904	.	-	2	ID=cds.BSUD.23550.2.p1;Parent=BSUD.23550.2.p1
scaffold_3690	transdecoder	exon	513809	514018	.	-	.	ID=BSUD.23550.2.p1.exon6;Parent=BSUD.23550.2.p1
scaffold_3690	transdecoder	CDS	513809	514018	.	-	2	ID=cds.BSUD.23550.2.p1;Parent=BSUD.23550.2.p1
scaffold_3690	transdecoder	exon	512881	513084	.	-	.	ID=BSUD.23550.2.p1.exon7;Parent=BSUD.23550.2.p1
scaffold_3690	transdecoder	CDS	512881	513084	.	-	2	ID=cds.BSUD.23550.2.p1;Parent=BSUD.23550.2.p1
scaffold_3690	transdecoder	exon	511528	511671	.	-	.	ID=BSUD.23550.2.p1.exon8;Parent=BSUD.23550.2.p1
scaffold_3690	transdecoder	CDS	511528	511671	.	-	2	ID=cds.BSUD.23550.2.p1;Parent=BSUD.23550.2.p1
scaffold_3690	transdecoder	exon	510387	510521	.	-	.	ID=BSUD.23550.2.p1.exon9;Parent=BSUD.23550.2.p1
scaffold_3690	transdecoder	CDS	510387	510521	.	-	2	ID=cds.BSUD.23550.2.p1;Parent=BSUD.23550.2.p1
scaffold_3690	transdecoder	exon	508342	508476	.	-	.	ID=BSUD.23550.2.p1.exon10;Parent=BSUD.23550.2.p1
scaffold_3690	transdecoder	CDS	508342	508476	.	-	2	ID=cds.BSUD.23550.2.p1;Parent=BSUD.23550.2.p1
scaffold_3690	transdecoder	exon	507263	507397	.	-	.	ID=BSUD.23550.2.p1.exon11;Parent=BSUD.23550.2.p1
scaffold_3690	transdecoder	CDS	507263	507397	.	-	2	ID=cds.BSUD.23550.2.p1;Parent=BSUD.23550.2.p1
scaffold_3690	transdecoder	exon	506017	506151	.	-	.	ID=BSUD.23550.2.p1.exon12;Parent=BSUD.23550.2.p1
scaffold_3690	transdecoder	CDS	506017	506151	.	-	2	ID=cds.BSUD.23550.2.p1;Parent=BSUD.23550.2.p1
scaffold_3690	transdecoder	exon	504520	504654	.	-	.	ID=BSUD.23550.2.p1.exon13;Parent=BSUD.23550.2.p1
scaffold_3690	transdecoder	CDS	504520	504654	.	-	2	ID=cds.BSUD.23550.2.p1;Parent=BSUD.23550.2.p1
scaffold_3690	transdecoder	exon	503942	504076	.	-	.	ID=BSUD.23550.2.p1.exon14;Parent=BSUD.23550.2.p1
scaffold_3690	transdecoder	CDS	503942	504076	.	-	2	ID=cds.BSUD.23550.2.p1;Parent=BSUD.23550.2.p1
scaffold_3690	transdecoder	exon	503130	503264	.	-	.	ID=BSUD.23550.2.p1.exon15;Parent=BSUD.23550.2.p1
scaffold_3690	transdecoder	CDS	503130	503264	.	-	2	ID=cds.BSUD.23550.2.p1;Parent=BSUD.23550.2.p1
scaffold_3690	transdecoder	exon	501673	501807	.	-	.	ID=BSUD.23550.2.p1.exon16;Parent=BSUD.23550.2.p1
scaffold_3690	transdecoder	CDS	501673	501807	.	-	2	ID=cds.BSUD.23550.2.p1;Parent=BSUD.23550.2.p1
scaffold_3690	transdecoder	exon	498187	498324	.	-	.	ID=BSUD.23550.2.p1.exon17;Parent=BSUD.23550.2.p1
scaffold_3690	transdecoder	CDS	498187	498324	.	-	2	ID=cds.BSUD.23550.2.p1;Parent=BSUD.23550.2.p1
scaffold_3690	transdecoder	exon	496755	496997	.	-	.	ID=BSUD.23550.2.p1.exon18;Parent=BSUD.23550.2.p1
scaffold_3690	transdecoder	CDS	496755	496997	.	-	2	ID=cds.BSUD.23550.2.p1;Parent=BSUD.23550.2.p1
scaffold_3690	transdecoder	exon	493341	496121	.	-	.	ID=BSUD.23550.2.p1.exon19;Parent=BSUD.23550.2.p1
scaffold_3690	transdecoder	CDS	495799	496121	.	-	2	ID=cds.BSUD.23550.2.p1;Parent=BSUD.23550.2.p1
scaffold_3690	transdecoder	three_prime_UTR	493341	495798	.	-	.	ID=BSUD.23550.2.p1.utr3p1;Parent=BSUD.23550.2.p1
scaffold_3690	transdecoder	gene	547791	568545	.	+	.	ID=BSUD.23545;Interpro=IPR000742 (EGF-like domain)---IPR002049 (Laminin-type EGF domain)---IPR009030 (Growth factor receptor cysteine-rich domain superfamily)
scaffold_3690	transdecoder	mRNA	547791	568545	.	+	.	ID=BSUD.23545.1.p1;Parent=BSUD.23545;Interpro=IPR000742 (EGF-like domain)---IPR002049 (Laminin-type EGF domain)---IPR009030 (Growth factor receptor cysteine-rich domain superfamily)
scaffold_3690	transdecoder	five_prime_UTR	547791	548513	.	+	.	ID=BSUD.23545.1.p1.utr5p1;Parent=BSUD.23545.1.p1
scaffold_3690	transdecoder	exon	547791	548589	.	+	.	ID=BSUD.23545.1.p1.exon1;Parent=BSUD.23545.1.p1
scaffold_3690	transdecoder	CDS	548514	548589	.	+	0	ID=cds.BSUD.23545.1.p1;Parent=BSUD.23545.1.p1
scaffold_3690	transdecoder	exon	550051	550185	.	+	.	ID=BSUD.23545.1.p1.exon2;Parent=BSUD.23545.1.p1
scaffold_3690	transdecoder	CDS	550051	550185	.	+	2	ID=cds.BSUD.23545.1.p1;Parent=BSUD.23545.1.p1
scaffold_3690	transdecoder	exon	552738	552872	.	+	.	ID=BSUD.23545.1.p1.exon3;Parent=BSUD.23545.1.p1
scaffold_3690	transdecoder	CDS	552738	552872	.	+	2	ID=cds.BSUD.23545.1.p1;Parent=BSUD.23545.1.p1
scaffold_3690	transdecoder	exon	554668	554799	.	+	.	ID=BSUD.23545.1.p1.exon4;Parent=BSUD.23545.1.p1
scaffold_3690	transdecoder	CDS	554668	554799	.	+	2	ID=cds.BSUD.23545.1.p1;Parent=BSUD.23545.1.p1
scaffold_3690	transdecoder	exon	558028	558183	.	+	.	ID=BSUD.23545.1.p1.exon5;Parent=BSUD.23545.1.p1
scaffold_3690	transdecoder	CDS	558028	558183	.	+	2	ID=cds.BSUD.23545.1.p1;Parent=BSUD.23545.1.p1
scaffold_3690	transdecoder	exon	563578	563802	.	+	.	ID=BSUD.23545.1.p1.exon6;Parent=BSUD.23545.1.p1
scaffold_3690	transdecoder	CDS	563578	563802	.	+	2	ID=cds.BSUD.23545.1.p1;Parent=BSUD.23545.1.p1
scaffold_3690	transdecoder	exon	565078	568545	.	+	.	ID=BSUD.23545.1.p1.exon7;Parent=BSUD.23545.1.p1
scaffold_3690	transdecoder	CDS	565078	565265	.	+	2	ID=cds.BSUD.23545.1.p1;Parent=BSUD.23545.1.p1
scaffold_3690	transdecoder	three_prime_UTR	565266	568545	.	+	.	ID=BSUD.23545.1.p1.utr3p1;Parent=BSUD.23545.1.p1
scaffold_3690	transdecoder	gene	577125	611914	.	+	.	ID=BSUD.23546;Interpro=IPR000742 (EGF-like domain)---IPR002049 (Laminin-type EGF domain)---IPR042635 (Scavenger receptor class F member SREC1/2)
scaffold_3690	transdecoder	mRNA	577125	611914	.	+	.	ID=BSUD.23546.1.p1;Parent=BSUD.23546;Interpro=IPR000742 (EGF-like domain)---IPR002049 (Laminin-type EGF domain)---IPR042635 (Scavenger receptor class F member SREC1/2)
scaffold_3690	transdecoder	five_prime_UTR	577125	577603	.	+	.	ID=BSUD.23546.1.p1.utr5p1;Parent=BSUD.23546.1.p1
scaffold_3690	transdecoder	exon	577125	577679	.	+	.	ID=BSUD.23546.1.p1.exon1;Parent=BSUD.23546.1.p1
scaffold_3690	transdecoder	CDS	577604	577679	.	+	0	ID=cds.BSUD.23546.1.p1;Parent=BSUD.23546.1.p1
scaffold_3690	transdecoder	exon	584909	585019	.	+	.	ID=BSUD.23546.1.p1.exon2;Parent=BSUD.23546.1.p1
scaffold_3690	transdecoder	CDS	584909	585019	.	+	2	ID=cds.BSUD.23546.1.p1;Parent=BSUD.23546.1.p1
scaffold_3690	transdecoder	exon	587205	587342	.	+	.	ID=BSUD.23546.1.p1.exon3;Parent=BSUD.23546.1.p1
scaffold_3690	transdecoder	CDS	587205	587342	.	+	2	ID=cds.BSUD.23546.1.p1;Parent=BSUD.23546.1.p1
scaffold_3690	transdecoder	exon	589605	589703	.	+	.	ID=BSUD.23546.1.p1.exon4;Parent=BSUD.23546.1.p1
scaffold_3690	transdecoder	CDS	589605	589703	.	+	2	ID=cds.BSUD.23546.1.p1;Parent=BSUD.23546.1.p1
scaffold_3690	transdecoder	exon	593993	594229	.	+	.	ID=BSUD.23546.1.p1.exon5;Parent=BSUD.23546.1.p1
scaffold_3690	transdecoder	CDS	593993	594229	.	+	2	ID=cds.BSUD.23546.1.p1;Parent=BSUD.23546.1.p1
scaffold_3690	transdecoder	exon	595724	595822	.	+	.	ID=BSUD.23546.1.p1.exon6;Parent=BSUD.23546.1.p1
scaffold_3690	transdecoder	CDS	595724	595822	.	+	2	ID=cds.BSUD.23546.1.p1;Parent=BSUD.23546.1.p1
scaffold_3690	transdecoder	exon	597417	597515	.	+	.	ID=BSUD.23546.1.p1.exon7;Parent=BSUD.23546.1.p1
scaffold_3690	transdecoder	CDS	597417	597515	.	+	2	ID=cds.BSUD.23546.1.p1;Parent=BSUD.23546.1.p1
scaffold_3690	transdecoder	exon	600212	600367	.	+	.	ID=BSUD.23546.1.p1.exon8;Parent=BSUD.23546.1.p1
scaffold_3690	transdecoder	CDS	600212	600367	.	+	2	ID=cds.BSUD.23546.1.p1;Parent=BSUD.23546.1.p1
scaffold_3690	transdecoder	exon	602235	602462	.	+	.	ID=BSUD.23546.1.p1.exon9;Parent=BSUD.23546.1.p1
scaffold_3690	transdecoder	CDS	602235	602462	.	+	2	ID=cds.BSUD.23546.1.p1;Parent=BSUD.23546.1.p1
scaffold_3690	transdecoder	exon	609272	611914	.	+	.	ID=BSUD.23546.1.p1.exon10;Parent=BSUD.23546.1.p1
scaffold_3690	transdecoder	CDS	609272	609510	.	+	2	ID=cds.BSUD.23546.1.p1;Parent=BSUD.23546.1.p1
scaffold_3690	transdecoder	three_prime_UTR	609511	611914	.	+	.	ID=BSUD.23546.1.p1.utr3p1;Parent=BSUD.23546.1.p1
scaffold_3690	transdecoder	mRNA	577135	611205	.	+	.	ID=BSUD.23546.2.p1;Parent=BSUD.23546;Interpro=IPR000742 (EGF-like domain)---IPR002049 (Laminin-type EGF domain)---IPR042635 (Scavenger receptor class F member SREC1/2)
scaffold_3690	transdecoder	five_prime_UTR	577135	577603	.	+	.	ID=BSUD.23546.2.p1.utr5p1;Parent=BSUD.23546.2.p1
scaffold_3690	transdecoder	exon	577135	577679	.	+	.	ID=BSUD.23546.2.p1.exon1;Parent=BSUD.23546.2.p1
scaffold_3690	transdecoder	CDS	577604	577679	.	+	0	ID=cds.BSUD.23546.2.p1;Parent=BSUD.23546.2.p1
scaffold_3690	transdecoder	exon	584909	585019	.	+	.	ID=BSUD.23546.2.p1.exon2;Parent=BSUD.23546.2.p1
scaffold_3690	transdecoder	CDS	584909	585019	.	+	2	ID=cds.BSUD.23546.2.p1;Parent=BSUD.23546.2.p1
scaffold_3690	transdecoder	exon	587205	587342	.	+	.	ID=BSUD.23546.2.p1.exon3;Parent=BSUD.23546.2.p1
scaffold_3690	transdecoder	CDS	587205	587342	.	+	2	ID=cds.BSUD.23546.2.p1;Parent=BSUD.23546.2.p1
scaffold_3690	transdecoder	exon	589605	589703	.	+	.	ID=BSUD.23546.2.p1.exon4;Parent=BSUD.23546.2.p1
scaffold_3690	transdecoder	CDS	589605	589703	.	+	2	ID=cds.BSUD.23546.2.p1;Parent=BSUD.23546.2.p1
scaffold_3690	transdecoder	exon	593993	594229	.	+	.	ID=BSUD.23546.2.p1.exon5;Parent=BSUD.23546.2.p1
scaffold_3690	transdecoder	CDS	593993	594229	.	+	2	ID=cds.BSUD.23546.2.p1;Parent=BSUD.23546.2.p1
scaffold_3690	transdecoder	exon	595724	595822	.	+	.	ID=BSUD.23546.2.p1.exon6;Parent=BSUD.23546.2.p1
scaffold_3690	transdecoder	CDS	595724	595822	.	+	2	ID=cds.BSUD.23546.2.p1;Parent=BSUD.23546.2.p1
scaffold_3690	transdecoder	exon	597417	597515	.	+	.	ID=BSUD.23546.2.p1.exon7;Parent=BSUD.23546.2.p1
scaffold_3690	transdecoder	CDS	597417	597515	.	+	2	ID=cds.BSUD.23546.2.p1;Parent=BSUD.23546.2.p1
scaffold_3690	transdecoder	exon	602235	602462	.	+	.	ID=BSUD.23546.2.p1.exon8;Parent=BSUD.23546.2.p1
scaffold_3690	transdecoder	CDS	602235	602236	.	+	2	ID=cds.BSUD.23546.2.p1;Parent=BSUD.23546.2.p1
scaffold_3690	transdecoder	exon	609272	611205	.	+	.	ID=BSUD.23546.2.p1.exon9;Parent=BSUD.23546.2.p1
scaffold_3690	transdecoder	three_prime_UTR	602237	602462	.	+	.	ID=BSUD.23546.2.p1.utr3p1;Parent=BSUD.23546.2.p1
scaffold_3690	transdecoder	three_prime_UTR	609272	611205	.	+	.	ID=BSUD.23546.2.p1.utr3p2;Parent=BSUD.23546.2.p1
scaffold_3690	transdecoder	mRNA	577169	611207	.	+	.	ID=BSUD.23546.3.p1;Parent=BSUD.23546;Interpro=IPR000742 (EGF-like domain)---IPR002049 (Laminin-type EGF domain)---IPR042635 (Scavenger receptor class F member SREC1/2)
scaffold_3690	transdecoder	five_prime_UTR	577169	577603	.	+	.	ID=BSUD.23546.3.p1.utr5p1;Parent=BSUD.23546.3.p1
scaffold_3690	transdecoder	exon	577169	577679	.	+	.	ID=BSUD.23546.3.p1.exon1;Parent=BSUD.23546.3.p1
scaffold_3690	transdecoder	CDS	577604	577679	.	+	0	ID=cds.BSUD.23546.3.p1;Parent=BSUD.23546.3.p1
scaffold_3690	transdecoder	exon	584909	585019	.	+	.	ID=BSUD.23546.3.p1.exon2;Parent=BSUD.23546.3.p1
scaffold_3690	transdecoder	CDS	584909	585019	.	+	2	ID=cds.BSUD.23546.3.p1;Parent=BSUD.23546.3.p1
scaffold_3690	transdecoder	exon	587205	587342	.	+	.	ID=BSUD.23546.3.p1.exon3;Parent=BSUD.23546.3.p1
scaffold_3690	transdecoder	CDS	587205	587342	.	+	2	ID=cds.BSUD.23546.3.p1;Parent=BSUD.23546.3.p1
scaffold_3690	transdecoder	exon	589605	589703	.	+	.	ID=BSUD.23546.3.p1.exon4;Parent=BSUD.23546.3.p1
scaffold_3690	transdecoder	CDS	589605	589703	.	+	2	ID=cds.BSUD.23546.3.p1;Parent=BSUD.23546.3.p1
scaffold_3690	transdecoder	exon	593993	594229	.	+	.	ID=BSUD.23546.3.p1.exon5;Parent=BSUD.23546.3.p1
scaffold_3690	transdecoder	CDS	593993	594229	.	+	2	ID=cds.BSUD.23546.3.p1;Parent=BSUD.23546.3.p1
scaffold_3690	transdecoder	exon	602235	602462	.	+	.	ID=BSUD.23546.3.p1.exon6;Parent=BSUD.23546.3.p1
scaffold_3690	transdecoder	CDS	602235	602462	.	+	2	ID=cds.BSUD.23546.3.p1;Parent=BSUD.23546.3.p1
scaffold_3690	transdecoder	exon	609272	611207	.	+	.	ID=BSUD.23546.3.p1.exon7;Parent=BSUD.23546.3.p1
scaffold_3690	transdecoder	CDS	609272	609510	.	+	2	ID=cds.BSUD.23546.3.p1;Parent=BSUD.23546.3.p1
scaffold_3690	transdecoder	three_prime_UTR	609511	611207	.	+	.	ID=BSUD.23546.3.p1.utr3p1;Parent=BSUD.23546.3.p1
scaffold_3690	transdecoder	mRNA	577185	597778	.	+	.	ID=BSUD.23546.4.p1;Parent=BSUD.23546;Interpro=IPR000742 (EGF-like domain)---IPR002049 (Laminin-type EGF domain)---IPR042635 (Scavenger receptor class F member SREC1/2)
scaffold_3690	transdecoder	five_prime_UTR	577185	577603	.	+	.	ID=BSUD.23546.4.p1.utr5p1;Parent=BSUD.23546.4.p1
scaffold_3690	transdecoder	exon	577185	577679	.	+	.	ID=BSUD.23546.4.p1.exon1;Parent=BSUD.23546.4.p1
scaffold_3690	transdecoder	CDS	577604	577679	.	+	0	ID=cds.BSUD.23546.4.p1;Parent=BSUD.23546.4.p1
scaffold_3690	transdecoder	exon	584909	585019	.	+	.	ID=BSUD.23546.4.p1.exon2;Parent=BSUD.23546.4.p1
scaffold_3690	transdecoder	CDS	584909	585019	.	+	2	ID=cds.BSUD.23546.4.p1;Parent=BSUD.23546.4.p1
scaffold_3690	transdecoder	exon	587205	587342	.	+	.	ID=BSUD.23546.4.p1.exon3;Parent=BSUD.23546.4.p1
scaffold_3690	transdecoder	CDS	587205	587342	.	+	2	ID=cds.BSUD.23546.4.p1;Parent=BSUD.23546.4.p1
scaffold_3690	transdecoder	exon	589605	589703	.	+	.	ID=BSUD.23546.4.p1.exon4;Parent=BSUD.23546.4.p1
scaffold_3690	transdecoder	CDS	589605	589703	.	+	2	ID=cds.BSUD.23546.4.p1;Parent=BSUD.23546.4.p1
scaffold_3690	transdecoder	exon	593993	594229	.	+	.	ID=BSUD.23546.4.p1.exon5;Parent=BSUD.23546.4.p1
scaffold_3690	transdecoder	CDS	593993	594229	.	+	2	ID=cds.BSUD.23546.4.p1;Parent=BSUD.23546.4.p1
scaffold_3690	transdecoder	exon	595724	595822	.	+	.	ID=BSUD.23546.4.p1.exon6;Parent=BSUD.23546.4.p1
scaffold_3690	transdecoder	CDS	595724	595822	.	+	2	ID=cds.BSUD.23546.4.p1;Parent=BSUD.23546.4.p1
scaffold_3690	transdecoder	exon	597417	597778	.	+	.	ID=BSUD.23546.4.p1.exon7;Parent=BSUD.23546.4.p1
scaffold_3690	transdecoder	CDS	597417	597547	.	+	2	ID=cds.BSUD.23546.4.p1;Parent=BSUD.23546.4.p1
scaffold_3690	transdecoder	three_prime_UTR	597548	597778	.	+	.	ID=BSUD.23546.4.p1.utr3p1;Parent=BSUD.23546.4.p1
scaffold_3690	tRNAscan-SE	pseudogene_tRNA	584783	584850	30.9	-	.	ID=scaffold_3690.trna8;Name=scaffold_3690.tRNA8-GlyTCC;isotype=Gly;anticodon=TCC;gene_biotype=pseudogene
scaffold_3690	tRNAscan-SE	exon	584783	584850	.	-	.	ID=scaffold_3690.trna8.exon1;Parent=scaffold_3690.trna8
scaffold_3690	transdecoder	gene	669317	688722	.	-	.	ID=BSUD.23554;Interpro=IPR001623 (DnaJ domain)---IPR007872 (DPH-type metal-binding domain)---IPR036671 (DPH-type metal-binding domain superfamily)---IPR036869 (Chaperone J-domain superfamily)---IPR042978 (DnaJ homolog subfamily C member 24)
scaffold_3690	transdecoder	mRNA	669317	688637	.	-	.	ID=BSUD.23554.1.p1;Parent=BSUD.23554;Interpro=IPR001623 (DnaJ domain)---IPR007872 (DPH-type metal-binding domain)---IPR036671 (DPH-type metal-binding domain superfamily)---IPR036869 (Chaperone J-domain superfamily)---IPR042978 (DnaJ homolog subfamily C member 24)
scaffold_3690	transdecoder	five_prime_UTR	688577	688637	.	-	.	ID=BSUD.23554.1.p1.utr5p1;Parent=BSUD.23554.1.p1
scaffold_3690	transdecoder	five_prime_UTR	685698	685718	.	-	.	ID=BSUD.23554.1.p1.utr5p2;Parent=BSUD.23554.1.p1
scaffold_3690	transdecoder	exon	688577	688637	.	-	.	ID=BSUD.23554.1.p1.exon1;Parent=BSUD.23554.1.p1
scaffold_3690	transdecoder	exon	685080	685718	.	-	.	ID=BSUD.23554.1.p1.exon2;Parent=BSUD.23554.1.p1
scaffold_3690	transdecoder	CDS	685275	685697	.	-	0	ID=cds.BSUD.23554.1.p1;Parent=BSUD.23554.1.p1
scaffold_3690	transdecoder	exon	669317	670842	.	-	.	ID=BSUD.23554.1.p1.exon3;Parent=BSUD.23554.1.p1
scaffold_3690	transdecoder	three_prime_UTR	685080	685274	.	-	.	ID=BSUD.23554.1.p1.utr3p1;Parent=BSUD.23554.1.p1
scaffold_3690	transdecoder	three_prime_UTR	669317	670842	.	-	.	ID=BSUD.23554.1.p1.utr3p2;Parent=BSUD.23554.1.p1
scaffold_3690	transdecoder	mRNA	684002	688722	.	-	.	ID=BSUD.23554.2.p1;Parent=BSUD.23554;Interpro=IPR001623 (DnaJ domain)---IPR007872 (DPH-type metal-binding domain)---IPR036671 (DPH-type metal-binding domain superfamily)---IPR036869 (Chaperone J-domain superfamily)---IPR042978 (DnaJ homolog subfamily C member 24)
scaffold_3690	transdecoder	five_prime_UTR	688577	688722	.	-	.	ID=BSUD.23554.2.p1.utr5p1;Parent=BSUD.23554.2.p1
scaffold_3690	transdecoder	five_prime_UTR	685698	685718	.	-	.	ID=BSUD.23554.2.p1.utr5p2;Parent=BSUD.23554.2.p1
scaffold_3690	transdecoder	exon	688577	688722	.	-	.	ID=BSUD.23554.2.p1.exon1;Parent=BSUD.23554.2.p1
scaffold_3690	transdecoder	exon	685080	685718	.	-	.	ID=BSUD.23554.2.p1.exon2;Parent=BSUD.23554.2.p1
scaffold_3690	transdecoder	CDS	685275	685697	.	-	0	ID=cds.BSUD.23554.2.p1;Parent=BSUD.23554.2.p1
scaffold_3690	transdecoder	exon	684002	684526	.	-	.	ID=BSUD.23554.2.p1.exon3;Parent=BSUD.23554.2.p1
scaffold_3690	transdecoder	three_prime_UTR	685080	685274	.	-	.	ID=BSUD.23554.2.p1.utr3p1;Parent=BSUD.23554.2.p1
scaffold_3690	transdecoder	three_prime_UTR	684002	684526	.	-	.	ID=BSUD.23554.2.p1.utr3p2;Parent=BSUD.23554.2.p1
scaffold_3690	transdecoder	gene	688734	695686	.	+	.	ID=BSUD.23555;Interpro=IPR013766 (Thioredoxin domain)---IPR036249 (Thioredoxin-like superfamily)
scaffold_3690	transdecoder	mRNA	688734	695686	.	+	.	ID=BSUD.23555.1.p1;Parent=BSUD.23555;Interpro=IPR013766 (Thioredoxin domain)---IPR036249 (Thioredoxin-like superfamily)
scaffold_3690	transdecoder	five_prime_UTR	688734	688897	.	+	.	ID=BSUD.23555.1.p1.utr5p1;Parent=BSUD.23555.1.p1
scaffold_3690	transdecoder	exon	688734	689038	.	+	.	ID=BSUD.23555.1.p1.exon1;Parent=BSUD.23555.1.p1
scaffold_3690	transdecoder	CDS	688898	689038	.	+	0	ID=cds.BSUD.23555.1.p1;Parent=BSUD.23555.1.p1
scaffold_3690	transdecoder	exon	689758	689818	.	+	.	ID=BSUD.23555.1.p1.exon2;Parent=BSUD.23555.1.p1
scaffold_3690	transdecoder	CDS	689758	689818	.	+	0	ID=cds.BSUD.23555.1.p1;Parent=BSUD.23555.1.p1
scaffold_3690	transdecoder	exon	690783	690896	.	+	.	ID=BSUD.23555.1.p1.exon3;Parent=BSUD.23555.1.p1
scaffold_3690	transdecoder	CDS	690783	690896	.	+	2	ID=cds.BSUD.23555.1.p1;Parent=BSUD.23555.1.p1
scaffold_3690	transdecoder	exon	691913	691989	.	+	.	ID=BSUD.23555.1.p1.exon4;Parent=BSUD.23555.1.p1
scaffold_3690	transdecoder	CDS	691913	691989	.	+	2	ID=cds.BSUD.23555.1.p1;Parent=BSUD.23555.1.p1
scaffold_3690	transdecoder	exon	692138	692244	.	+	.	ID=BSUD.23555.1.p1.exon5;Parent=BSUD.23555.1.p1
scaffold_3690	transdecoder	CDS	692138	692244	.	+	0	ID=cds.BSUD.23555.1.p1;Parent=BSUD.23555.1.p1
scaffold_3690	transdecoder	exon	692427	692492	.	+	.	ID=BSUD.23555.1.p1.exon6;Parent=BSUD.23555.1.p1
scaffold_3690	transdecoder	CDS	692427	692492	.	+	1	ID=cds.BSUD.23555.1.p1;Parent=BSUD.23555.1.p1
scaffold_3690	transdecoder	exon	692675	692801	.	+	.	ID=BSUD.23555.1.p1.exon7;Parent=BSUD.23555.1.p1
scaffold_3690	transdecoder	CDS	692675	692801	.	+	1	ID=cds.BSUD.23555.1.p1;Parent=BSUD.23555.1.p1
scaffold_3690	transdecoder	exon	693077	695686	.	+	.	ID=BSUD.23555.1.p1.exon8;Parent=BSUD.23555.1.p1
scaffold_3690	transdecoder	CDS	693077	693187	.	+	0	ID=cds.BSUD.23555.1.p1;Parent=BSUD.23555.1.p1
scaffold_3690	transdecoder	three_prime_UTR	693188	695686	.	+	.	ID=BSUD.23555.1.p1.utr3p1;Parent=BSUD.23555.1.p1
scaffold_3690	transdecoder	gene	696220	707475	.	-	.	ID=BSUD.23556;Interpro=IPR006089 (Acyl-CoA dehydrogenase, conserved site)---IPR006091 (Acyl-CoA oxidase/dehydrogenase, middle domain)---IPR009075 (Acyl-CoA dehydrogenase/oxidase C-terminal)---IPR009100 (Acyl-CoA dehydrogenase/oxidase, N-terminal and middle domain superfamily)---IPR013786 (Acyl-CoA dehydrogenase/oxidase, N-terminal)---IPR036250 (Acyl-CoA dehydrogenase-like, C-terminal)---IPR037069 (Acyl-CoA dehydrogenase/oxidase, N-terminal domain superfamily)---IPR046373 (Acyl-CoA oxidase/dehydrogenase, middle domain superfamily)
scaffold_3690	transdecoder	mRNA	696220	707475	.	-	.	ID=BSUD.23556.1.p1;Parent=BSUD.23556;Interpro=IPR006089 (Acyl-CoA dehydrogenase, conserved site)---IPR006091 (Acyl-CoA oxidase/dehydrogenase, middle domain)---IPR009075 (Acyl-CoA dehydrogenase/oxidase C-terminal)---IPR009100 (Acyl-CoA dehydrogenase/oxidase, N-terminal and middle domain superfamily)---IPR013786 (Acyl-CoA dehydrogenase/oxidase, N-terminal)---IPR036250 (Acyl-CoA dehydrogenase-like, C-terminal)---IPR037069 (Acyl-CoA dehydrogenase/oxidase, N-terminal domain superfamily)---IPR046373 (Acyl-CoA oxidase/dehydrogenase, middle domain superfamily)
scaffold_3690	transdecoder	five_prime_UTR	707355	707475	.	-	.	ID=BSUD.23556.1.p1.utr5p1;Parent=BSUD.23556.1.p1
scaffold_3690	transdecoder	exon	707288	707475	.	-	.	ID=BSUD.23556.1.p1.exon1;Parent=BSUD.23556.1.p1
scaffold_3690	transdecoder	CDS	707288	707354	.	-	0	ID=cds.BSUD.23556.1.p1;Parent=BSUD.23556.1.p1
scaffold_3690	transdecoder	exon	706173	706342	.	-	.	ID=BSUD.23556.1.p1.exon2;Parent=BSUD.23556.1.p1
scaffold_3690	transdecoder	CDS	706173	706342	.	-	2	ID=cds.BSUD.23556.1.p1;Parent=BSUD.23556.1.p1
scaffold_3690	transdecoder	exon	705361	705510	.	-	.	ID=BSUD.23556.1.p1.exon3;Parent=BSUD.23556.1.p1
scaffold_3690	transdecoder	CDS	705361	705510	.	-	0	ID=cds.BSUD.23556.1.p1;Parent=BSUD.23556.1.p1
scaffold_3690	transdecoder	exon	704764	704875	.	-	.	ID=BSUD.23556.1.p1.exon4;Parent=BSUD.23556.1.p1
scaffold_3690	transdecoder	CDS	704764	704875	.	-	0	ID=cds.BSUD.23556.1.p1;Parent=BSUD.23556.1.p1
scaffold_3690	transdecoder	exon	703911	704026	.	-	.	ID=BSUD.23556.1.p1.exon5;Parent=BSUD.23556.1.p1
scaffold_3690	transdecoder	CDS	703911	704026	.	-	2	ID=cds.BSUD.23556.1.p1;Parent=BSUD.23556.1.p1
scaffold_3690	transdecoder	exon	703344	703379	.	-	.	ID=BSUD.23556.1.p1.exon6;Parent=BSUD.23556.1.p1
scaffold_3690	transdecoder	CDS	703344	703379	.	-	0	ID=cds.BSUD.23556.1.p1;Parent=BSUD.23556.1.p1
scaffold_3690	transdecoder	exon	702333	702503	.	-	.	ID=BSUD.23556.1.p1.exon7;Parent=BSUD.23556.1.p1
scaffold_3690	transdecoder	CDS	702333	702503	.	-	0	ID=cds.BSUD.23556.1.p1;Parent=BSUD.23556.1.p1
scaffold_3690	transdecoder	exon	701893	701949	.	-	.	ID=BSUD.23556.1.p1.exon8;Parent=BSUD.23556.1.p1
scaffold_3690	transdecoder	CDS	701893	701949	.	-	0	ID=cds.BSUD.23556.1.p1;Parent=BSUD.23556.1.p1
scaffold_3690	transdecoder	exon	701666	701746	.	-	.	ID=BSUD.23556.1.p1.exon9;Parent=BSUD.23556.1.p1
scaffold_3690	transdecoder	CDS	701666	701746	.	-	0	ID=cds.BSUD.23556.1.p1;Parent=BSUD.23556.1.p1
scaffold_3690	transdecoder	exon	700013	700108	.	-	.	ID=BSUD.23556.1.p1.exon10;Parent=BSUD.23556.1.p1
scaffold_3690	transdecoder	CDS	700013	700108	.	-	0	ID=cds.BSUD.23556.1.p1;Parent=BSUD.23556.1.p1
scaffold_3690	transdecoder	exon	699183	699239	.	-	.	ID=BSUD.23556.1.p1.exon11;Parent=BSUD.23556.1.p1
scaffold_3690	transdecoder	CDS	699183	699239	.	-	0	ID=cds.BSUD.23556.1.p1;Parent=BSUD.23556.1.p1
scaffold_3690	transdecoder	exon	696220	697779	.	-	.	ID=BSUD.23556.1.p1.exon12;Parent=BSUD.23556.1.p1
scaffold_3690	transdecoder	CDS	697627	697779	.	-	0	ID=cds.BSUD.23556.1.p1;Parent=BSUD.23556.1.p1
scaffold_3690	transdecoder	three_prime_UTR	696220	697626	.	-	.	ID=BSUD.23556.1.p1.utr3p1;Parent=BSUD.23556.1.p1
scaffold_3690	transdecoder	gene	720198	838116	.	-	.	ID=BSUD.23551;Interpro=IPR003280 (Two pore domain potassium channel)---IPR013099 (Potassium channel domain)
scaffold_3690	transdecoder	mRNA	720198	838116	.	-	.	ID=BSUD.23551.1.p1;Parent=BSUD.23551;Interpro=IPR003280 (Two pore domain potassium channel)---IPR013099 (Potassium channel domain)
scaffold_3690	transdecoder	five_prime_UTR	837973	838116	.	-	.	ID=BSUD.23551.1.p1.utr5p1;Parent=BSUD.23551.1.p1
scaffold_3690	transdecoder	five_prime_UTR	813601	813695	.	-	.	ID=BSUD.23551.1.p1.utr5p2;Parent=BSUD.23551.1.p1
scaffold_3690	transdecoder	five_prime_UTR	786005	786675	.	-	.	ID=BSUD.23551.1.p1.utr5p3;Parent=BSUD.23551.1.p1
scaffold_3690	transdecoder	exon	837973	838116	.	-	.	ID=BSUD.23551.1.p1.exon1;Parent=BSUD.23551.1.p1
scaffold_3690	transdecoder	exon	813601	813695	.	-	.	ID=BSUD.23551.1.p1.exon2;Parent=BSUD.23551.1.p1
scaffold_3690	transdecoder	exon	785375	786675	.	-	.	ID=BSUD.23551.1.p1.exon3;Parent=BSUD.23551.1.p1
scaffold_3690	transdecoder	CDS	785375	786004	.	-	0	ID=cds.BSUD.23551.1.p1;Parent=BSUD.23551.1.p1
scaffold_3690	transdecoder	exon	783948	784152	.	-	.	ID=BSUD.23551.1.p1.exon4;Parent=BSUD.23551.1.p1
scaffold_3690	transdecoder	CDS	783948	784152	.	-	0	ID=cds.BSUD.23551.1.p1;Parent=BSUD.23551.1.p1
scaffold_3690	transdecoder	exon	720198	721227	.	-	.	ID=BSUD.23551.1.p1.exon5;Parent=BSUD.23551.1.p1
scaffold_3690	transdecoder	CDS	720422	721227	.	-	2	ID=cds.BSUD.23551.1.p1;Parent=BSUD.23551.1.p1
scaffold_3690	transdecoder	three_prime_UTR	720198	720421	.	-	.	ID=BSUD.23551.1.p1.utr3p1;Parent=BSUD.23551.1.p1
scaffold_3690	transdecoder	mRNA	720198	825887	.	-	.	ID=BSUD.23551.2.p1;Parent=BSUD.23551;Interpro=IPR003280 (Two pore domain potassium channel)---IPR013099 (Potassium channel domain)
scaffold_3690	transdecoder	five_prime_UTR	825754	825887	.	-	.	ID=BSUD.23551.2.p1.utr5p1;Parent=BSUD.23551.2.p1
scaffold_3690	transdecoder	five_prime_UTR	813601	813695	.	-	.	ID=BSUD.23551.2.p1.utr5p2;Parent=BSUD.23551.2.p1
scaffold_3690	transdecoder	five_prime_UTR	786005	786675	.	-	.	ID=BSUD.23551.2.p1.utr5p3;Parent=BSUD.23551.2.p1
scaffold_3690	transdecoder	exon	825754	825887	.	-	.	ID=BSUD.23551.2.p1.exon1;Parent=BSUD.23551.2.p1
scaffold_3690	transdecoder	exon	813601	813695	.	-	.	ID=BSUD.23551.2.p1.exon2;Parent=BSUD.23551.2.p1
scaffold_3690	transdecoder	exon	785375	786675	.	-	.	ID=BSUD.23551.2.p1.exon3;Parent=BSUD.23551.2.p1
scaffold_3690	transdecoder	CDS	785375	786004	.	-	0	ID=cds.BSUD.23551.2.p1;Parent=BSUD.23551.2.p1
scaffold_3690	transdecoder	exon	783948	784152	.	-	.	ID=BSUD.23551.2.p1.exon4;Parent=BSUD.23551.2.p1
scaffold_3690	transdecoder	CDS	783948	784152	.	-	0	ID=cds.BSUD.23551.2.p1;Parent=BSUD.23551.2.p1
scaffold_3690	transdecoder	exon	720198	721227	.	-	.	ID=BSUD.23551.2.p1.exon5;Parent=BSUD.23551.2.p1
scaffold_3690	transdecoder	CDS	720422	721227	.	-	2	ID=cds.BSUD.23551.2.p1;Parent=BSUD.23551.2.p1
scaffold_3690	transdecoder	three_prime_UTR	720198	720421	.	-	.	ID=BSUD.23551.2.p1.utr3p1;Parent=BSUD.23551.2.p1
scaffold_3690	transdecoder	mRNA	720198	825887	.	-	.	ID=BSUD.23551.3.p1;Parent=BSUD.23551;Interpro=IPR003280 (Two pore domain potassium channel)---IPR013099 (Potassium channel domain)
scaffold_3690	transdecoder	five_prime_UTR	825754	825887	.	-	.	ID=BSUD.23551.3.p1.utr5p1;Parent=BSUD.23551.3.p1
scaffold_3690	transdecoder	five_prime_UTR	786005	786675	.	-	.	ID=BSUD.23551.3.p1.utr5p2;Parent=BSUD.23551.3.p1
scaffold_3690	transdecoder	exon	825754	825887	.	-	.	ID=BSUD.23551.3.p1.exon1;Parent=BSUD.23551.3.p1
scaffold_3690	transdecoder	exon	785375	786675	.	-	.	ID=BSUD.23551.3.p1.exon2;Parent=BSUD.23551.3.p1
scaffold_3690	transdecoder	CDS	785375	786004	.	-	0	ID=cds.BSUD.23551.3.p1;Parent=BSUD.23551.3.p1
scaffold_3690	transdecoder	exon	783948	784152	.	-	.	ID=BSUD.23551.3.p1.exon3;Parent=BSUD.23551.3.p1
scaffold_3690	transdecoder	CDS	783948	784152	.	-	0	ID=cds.BSUD.23551.3.p1;Parent=BSUD.23551.3.p1
scaffold_3690	transdecoder	exon	720198	721227	.	-	.	ID=BSUD.23551.3.p1.exon4;Parent=BSUD.23551.3.p1
scaffold_3690	transdecoder	CDS	720422	721227	.	-	2	ID=cds.BSUD.23551.3.p1;Parent=BSUD.23551.3.p1
scaffold_3690	transdecoder	three_prime_UTR	720198	720421	.	-	.	ID=BSUD.23551.3.p1.utr3p1;Parent=BSUD.23551.3.p1
scaffold_3690	tRNAscan-SE	pseudogene_tRNA	753682	753750	29.4	-	.	ID=scaffold_3690.trna7;Name=scaffold_3690.tRNA7-GlyTCC;isotype=Gly;anticodon=TCC;gene_biotype=pseudogene
scaffold_3690	tRNAscan-SE	exon	753682	753750	.	-	.	ID=scaffold_3690.trna7.exon1;Parent=scaffold_3690.trna7
scaffold_3690	tRNAscan-SE	pseudogene_tRNA	856383	856454	49.2	-	.	ID=scaffold_3690.trna6;Name=scaffold_3690.tRNA6-ArgTCT;isotype=Arg;anticodon=TCT;gene_biotype=pseudogene
scaffold_3690	tRNAscan-SE	exon	856383	856454	.	-	.	ID=scaffold_3690.trna6.exon1;Parent=scaffold_3690.trna6
scaffold_3690	transdecoder	gene	890280	890523	.	-	.	ID=BSUD.23552;Interpro=NA
scaffold_3690	transdecoder	mRNA	890280	890523	.	-	.	ID=BSUD.23552.1.p1;Parent=BSUD.23552;Interpro=NA
scaffold_3690	transdecoder	exon	890280	890523	.	-	.	ID=BSUD.23552.1.p1.exon1;Parent=BSUD.23552.1.p1
scaffold_3690	transdecoder	CDS	890371	890523	.	-	0	ID=cds.BSUD.23552.1.p1;Parent=BSUD.23552.1.p1
scaffold_3690	transdecoder	three_prime_UTR	890280	890370	.	-	.	ID=BSUD.23552.1.p1.utr3p1;Parent=BSUD.23552.1.p1
scaffold_3690	transdecoder	gene	939964	950105	.	-	.	ID=BSUD.23553;Interpro=NA
scaffold_3690	transdecoder	mRNA	939964	950105	.	-	.	ID=BSUD.23553.1.p3;Parent=BSUD.23553;Interpro=NA
scaffold_3690	transdecoder	five_prime_UTR	949700	950105	.	-	.	ID=BSUD.23553.1.p3.utr5p1;Parent=BSUD.23553.1.p3
scaffold_3690	transdecoder	five_prime_UTR	948025	948176	.	-	.	ID=BSUD.23553.1.p3.utr5p2;Parent=BSUD.23553.1.p3
scaffold_3690	transdecoder	five_prime_UTR	946581	946694	.	-	.	ID=BSUD.23553.1.p3.utr5p3;Parent=BSUD.23553.1.p3
scaffold_3690	transdecoder	five_prime_UTR	940977	944097	.	-	.	ID=BSUD.23553.1.p3.utr5p4;Parent=BSUD.23553.1.p3
scaffold_3690	transdecoder	exon	949700	950105	.	-	.	ID=BSUD.23553.1.p3.exon1;Parent=BSUD.23553.1.p3
scaffold_3690	transdecoder	exon	948025	948176	.	-	.	ID=BSUD.23553.1.p3.exon2;Parent=BSUD.23553.1.p3
scaffold_3690	transdecoder	exon	946581	946694	.	-	.	ID=BSUD.23553.1.p3.exon3;Parent=BSUD.23553.1.p3
scaffold_3690	transdecoder	exon	939964	944097	.	-	.	ID=BSUD.23553.1.p3.exon4;Parent=BSUD.23553.1.p3
scaffold_3690	transdecoder	CDS	940791	940976	.	-	0	ID=cds.BSUD.23553.1.p3;Parent=BSUD.23553.1.p3
scaffold_3690	transdecoder	three_prime_UTR	939964	940790	.	-	.	ID=BSUD.23553.1.p3.utr3p1;Parent=BSUD.23553.1.p3
scaffold_3690	transdecoder	gene	953945	970849	.	+	.	ID=BSUD.23557;Interpro=IPR021454 (Protein of unknown function DUF3105)
scaffold_3690	transdecoder	mRNA	953945	970849	.	+	.	ID=BSUD.23557.1.p1;Parent=BSUD.23557;Interpro=IPR021454 (Protein of unknown function DUF3105)
scaffold_3690	transdecoder	five_prime_UTR	953945	954208	.	+	.	ID=BSUD.23557.1.p1.utr5p1;Parent=BSUD.23557.1.p1
scaffold_3690	transdecoder	five_prime_UTR	957384	957385	.	+	.	ID=BSUD.23557.1.p1.utr5p2;Parent=BSUD.23557.1.p1
scaffold_3690	transdecoder	exon	953945	954208	.	+	.	ID=BSUD.23557.1.p1.exon1;Parent=BSUD.23557.1.p1
scaffold_3690	transdecoder	exon	957384	957526	.	+	.	ID=BSUD.23557.1.p1.exon2;Parent=BSUD.23557.1.p1
scaffold_3690	transdecoder	CDS	957386	957526	.	+	0	ID=cds.BSUD.23557.1.p1;Parent=BSUD.23557.1.p1
scaffold_3690	transdecoder	exon	959838	959909	.	+	.	ID=BSUD.23557.1.p1.exon3;Parent=BSUD.23557.1.p1
scaffold_3690	transdecoder	CDS	959838	959909	.	+	0	ID=cds.BSUD.23557.1.p1;Parent=BSUD.23557.1.p1
scaffold_3690	transdecoder	exon	961270	961317	.	+	.	ID=BSUD.23557.1.p1.exon4;Parent=BSUD.23557.1.p1
scaffold_3690	transdecoder	CDS	961270	961317	.	+	0	ID=cds.BSUD.23557.1.p1;Parent=BSUD.23557.1.p1
scaffold_3690	transdecoder	exon	961806	961861	.	+	.	ID=BSUD.23557.1.p1.exon5;Parent=BSUD.23557.1.p1
scaffold_3690	transdecoder	CDS	961806	961861	.	+	0	ID=cds.BSUD.23557.1.p1;Parent=BSUD.23557.1.p1
scaffold_3690	transdecoder	exon	962588	962666	.	+	.	ID=BSUD.23557.1.p1.exon6;Parent=BSUD.23557.1.p1
scaffold_3690	transdecoder	CDS	962588	962666	.	+	1	ID=cds.BSUD.23557.1.p1;Parent=BSUD.23557.1.p1
scaffold_3690	transdecoder	exon	963292	963498	.	+	.	ID=BSUD.23557.1.p1.exon7;Parent=BSUD.23557.1.p1
scaffold_3690	transdecoder	CDS	963292	963498	.	+	0	ID=cds.BSUD.23557.1.p1;Parent=BSUD.23557.1.p1
scaffold_3690	transdecoder	exon	964440	964556	.	+	.	ID=BSUD.23557.1.p1.exon8;Parent=BSUD.23557.1.p1
scaffold_3690	transdecoder	CDS	964440	964556	.	+	0	ID=cds.BSUD.23557.1.p1;Parent=BSUD.23557.1.p1
scaffold_3690	transdecoder	exon	966307	970849	.	+	.	ID=BSUD.23557.1.p1.exon9;Parent=BSUD.23557.1.p1
scaffold_3690	transdecoder	CDS	966307	966429	.	+	0	ID=cds.BSUD.23557.1.p1;Parent=BSUD.23557.1.p1
scaffold_3690	transdecoder	three_prime_UTR	966430	970849	.	+	.	ID=BSUD.23557.1.p1.utr3p1;Parent=BSUD.23557.1.p1
scaffold_3690	transdecoder	gene	975665	1015835	.	-	.	ID=BSUD.23558;Interpro=IPR003817 (Phosphatidylserine decarboxylase-related)---IPR033177 (Phosphatidylserine decarboxylase)---IPR033661 (Phosphatidylserine decarboxylase, eukaryotic type 1)
scaffold_3690	transdecoder	mRNA	975665	1005734	.	-	.	ID=BSUD.23558.1.p1;Parent=BSUD.23558;Interpro=IPR003817 (Phosphatidylserine decarboxylase-related)---IPR033177 (Phosphatidylserine decarboxylase)---IPR033661 (Phosphatidylserine decarboxylase, eukaryotic type 1)
scaffold_3690	transdecoder	five_prime_UTR	1005499	1005734	.	-	.	ID=BSUD.23558.1.p1.utr5p1;Parent=BSUD.23558.1.p1
scaffold_3690	transdecoder	five_prime_UTR	995966	996067	.	-	.	ID=BSUD.23558.1.p1.utr5p2;Parent=BSUD.23558.1.p1
scaffold_3690	transdecoder	exon	1005499	1005734	.	-	.	ID=BSUD.23558.1.p1.exon1;Parent=BSUD.23558.1.p1
scaffold_3690	transdecoder	exon	995591	996067	.	-	.	ID=BSUD.23558.1.p1.exon2;Parent=BSUD.23558.1.p1
scaffold_3690	transdecoder	CDS	995591	995965	.	-	0	ID=cds.BSUD.23558.1.p1;Parent=BSUD.23558.1.p1
scaffold_3690	transdecoder	exon	982154	982390	.	-	.	ID=BSUD.23558.1.p1.exon3;Parent=BSUD.23558.1.p1
scaffold_3690	transdecoder	CDS	982154	982390	.	-	0	ID=cds.BSUD.23558.1.p1;Parent=BSUD.23558.1.p1
scaffold_3690	transdecoder	exon	980629	980920	.	-	.	ID=BSUD.23558.1.p1.exon4;Parent=BSUD.23558.1.p1
scaffold_3690	transdecoder	CDS	980629	980920	.	-	0	ID=cds.BSUD.23558.1.p1;Parent=BSUD.23558.1.p1
scaffold_3690	transdecoder	exon	979189	979349	.	-	.	ID=BSUD.23558.1.p1.exon5;Parent=BSUD.23558.1.p1
scaffold_3690	transdecoder	CDS	979189	979349	.	-	2	ID=cds.BSUD.23558.1.p1;Parent=BSUD.23558.1.p1
scaffold_3690	transdecoder	exon	975665	978201	.	-	.	ID=BSUD.23558.1.p1.exon6;Parent=BSUD.23558.1.p1
scaffold_3690	transdecoder	CDS	977986	978201	.	-	0	ID=cds.BSUD.23558.1.p1;Parent=BSUD.23558.1.p1
scaffold_3690	transdecoder	three_prime_UTR	975665	977985	.	-	.	ID=BSUD.23558.1.p1.utr3p1;Parent=BSUD.23558.1.p1
scaffold_3690	transdecoder	mRNA	975665	1005734	.	-	.	ID=BSUD.23558.2.p1;Parent=BSUD.23558;Interpro=IPR003817 (Phosphatidylserine decarboxylase-related)---IPR033177 (Phosphatidylserine decarboxylase)---IPR033661 (Phosphatidylserine decarboxylase, eukaryotic type 1)
scaffold_3690	transdecoder	five_prime_UTR	1005484	1005734	.	-	.	ID=BSUD.23558.2.p1.utr5p1;Parent=BSUD.23558.2.p1
scaffold_3690	transdecoder	five_prime_UTR	995966	996067	.	-	.	ID=BSUD.23558.2.p1.utr5p2;Parent=BSUD.23558.2.p1
scaffold_3690	transdecoder	exon	1005484	1005734	.	-	.	ID=BSUD.23558.2.p1.exon1;Parent=BSUD.23558.2.p1
scaffold_3690	transdecoder	exon	995591	996067	.	-	.	ID=BSUD.23558.2.p1.exon2;Parent=BSUD.23558.2.p1
scaffold_3690	transdecoder	CDS	995591	995965	.	-	0	ID=cds.BSUD.23558.2.p1;Parent=BSUD.23558.2.p1
scaffold_3690	transdecoder	exon	982154	982390	.	-	.	ID=BSUD.23558.2.p1.exon3;Parent=BSUD.23558.2.p1
scaffold_3690	transdecoder	CDS	982154	982390	.	-	0	ID=cds.BSUD.23558.2.p1;Parent=BSUD.23558.2.p1
scaffold_3690	transdecoder	exon	980629	980920	.	-	.	ID=BSUD.23558.2.p1.exon4;Parent=BSUD.23558.2.p1
scaffold_3690	transdecoder	CDS	980629	980920	.	-	0	ID=cds.BSUD.23558.2.p1;Parent=BSUD.23558.2.p1
scaffold_3690	transdecoder	exon	979189	979349	.	-	.	ID=BSUD.23558.2.p1.exon5;Parent=BSUD.23558.2.p1
scaffold_3690	transdecoder	CDS	979189	979349	.	-	2	ID=cds.BSUD.23558.2.p1;Parent=BSUD.23558.2.p1
scaffold_3690	transdecoder	exon	975665	978201	.	-	.	ID=BSUD.23558.2.p1.exon6;Parent=BSUD.23558.2.p1
scaffold_3690	transdecoder	CDS	977986	978201	.	-	0	ID=cds.BSUD.23558.2.p1;Parent=BSUD.23558.2.p1
scaffold_3690	transdecoder	three_prime_UTR	975665	977985	.	-	.	ID=BSUD.23558.2.p1.utr3p1;Parent=BSUD.23558.2.p1
scaffold_3690	transdecoder	mRNA	975665	1015835	.	-	.	ID=BSUD.23558.3.p1;Parent=BSUD.23558;Interpro=IPR003817 (Phosphatidylserine decarboxylase-related)---IPR033177 (Phosphatidylserine decarboxylase)---IPR033661 (Phosphatidylserine decarboxylase, eukaryotic type 1)
scaffold_3690	transdecoder	five_prime_UTR	1015786	1015835	.	-	.	ID=BSUD.23558.3.p1.utr5p1;Parent=BSUD.23558.3.p1
scaffold_3690	transdecoder	five_prime_UTR	1012712	1012920	.	-	.	ID=BSUD.23558.3.p1.utr5p2;Parent=BSUD.23558.3.p1
scaffold_3690	transdecoder	five_prime_UTR	1011864	1012000	.	-	.	ID=BSUD.23558.3.p1.utr5p3;Parent=BSUD.23558.3.p1
scaffold_3690	transdecoder	five_prime_UTR	995966	996067	.	-	.	ID=BSUD.23558.3.p1.utr5p4;Parent=BSUD.23558.3.p1
scaffold_3690	transdecoder	exon	1015786	1015835	.	-	.	ID=BSUD.23558.3.p1.exon1;Parent=BSUD.23558.3.p1
scaffold_3690	transdecoder	exon	1012712	1012920	.	-	.	ID=BSUD.23558.3.p1.exon2;Parent=BSUD.23558.3.p1
scaffold_3690	transdecoder	exon	1011864	1012000	.	-	.	ID=BSUD.23558.3.p1.exon3;Parent=BSUD.23558.3.p1
scaffold_3690	transdecoder	exon	995591	996067	.	-	.	ID=BSUD.23558.3.p1.exon4;Parent=BSUD.23558.3.p1
scaffold_3690	transdecoder	CDS	995591	995965	.	-	0	ID=cds.BSUD.23558.3.p1;Parent=BSUD.23558.3.p1
scaffold_3690	transdecoder	exon	982154	982390	.	-	.	ID=BSUD.23558.3.p1.exon5;Parent=BSUD.23558.3.p1
scaffold_3690	transdecoder	CDS	982154	982390	.	-	0	ID=cds.BSUD.23558.3.p1;Parent=BSUD.23558.3.p1
scaffold_3690	transdecoder	exon	980629	980920	.	-	.	ID=BSUD.23558.3.p1.exon6;Parent=BSUD.23558.3.p1
scaffold_3690	transdecoder	CDS	980629	980920	.	-	0	ID=cds.BSUD.23558.3.p1;Parent=BSUD.23558.3.p1
scaffold_3690	transdecoder	exon	979189	979349	.	-	.	ID=BSUD.23558.3.p1.exon7;Parent=BSUD.23558.3.p1
scaffold_3690	transdecoder	CDS	979189	979349	.	-	2	ID=cds.BSUD.23558.3.p1;Parent=BSUD.23558.3.p1
scaffold_3690	transdecoder	exon	975665	978201	.	-	.	ID=BSUD.23558.3.p1.exon8;Parent=BSUD.23558.3.p1
scaffold_3690	transdecoder	CDS	977986	978201	.	-	0	ID=cds.BSUD.23558.3.p1;Parent=BSUD.23558.3.p1
scaffold_3690	transdecoder	three_prime_UTR	975665	977985	.	-	.	ID=BSUD.23558.3.p1.utr3p1;Parent=BSUD.23558.3.p1
scaffold_3690	transdecoder	mRNA	975667	984309	.	-	.	ID=BSUD.23558.4.p1;Parent=BSUD.23558;Interpro=IPR003817 (Phosphatidylserine decarboxylase-related)---IPR033177 (Phosphatidylserine decarboxylase)---IPR033661 (Phosphatidylserine decarboxylase, eukaryotic type 1)
scaffold_3690	transdecoder	five_prime_UTR	983507	984309	.	-	.	ID=BSUD.23558.4.p1.utr5p1;Parent=BSUD.23558.4.p1
scaffold_3690	transdecoder	exon	983333	984309	.	-	.	ID=BSUD.23558.4.p1.exon1;Parent=BSUD.23558.4.p1
scaffold_3690	transdecoder	CDS	983333	983506	.	-	0	ID=cds.BSUD.23558.4.p1;Parent=BSUD.23558.4.p1
scaffold_3690	transdecoder	exon	982154	982390	.	-	.	ID=BSUD.23558.4.p1.exon2;Parent=BSUD.23558.4.p1
scaffold_3690	transdecoder	CDS	982154	982390	.	-	0	ID=cds.BSUD.23558.4.p1;Parent=BSUD.23558.4.p1
scaffold_3690	transdecoder	exon	980629	980920	.	-	.	ID=BSUD.23558.4.p1.exon3;Parent=BSUD.23558.4.p1
scaffold_3690	transdecoder	CDS	980629	980920	.	-	0	ID=cds.BSUD.23558.4.p1;Parent=BSUD.23558.4.p1
scaffold_3690	transdecoder	exon	979189	979349	.	-	.	ID=BSUD.23558.4.p1.exon4;Parent=BSUD.23558.4.p1
scaffold_3690	transdecoder	CDS	979189	979349	.	-	2	ID=cds.BSUD.23558.4.p1;Parent=BSUD.23558.4.p1
scaffold_3690	transdecoder	exon	975667	978201	.	-	.	ID=BSUD.23558.4.p1.exon5;Parent=BSUD.23558.4.p1
scaffold_3690	transdecoder	CDS	977986	978201	.	-	0	ID=cds.BSUD.23558.4.p1;Parent=BSUD.23558.4.p1
scaffold_3690	transdecoder	three_prime_UTR	975667	977985	.	-	.	ID=BSUD.23558.4.p1.utr3p1;Parent=BSUD.23558.4.p1
scaffold_3690	transdecoder	mRNA	975667	1005719	.	-	.	ID=BSUD.23558.5.p1;Parent=BSUD.23558;Interpro=IPR003817 (Phosphatidylserine decarboxylase-related)---IPR033177 (Phosphatidylserine decarboxylase)---IPR033661 (Phosphatidylserine decarboxylase, eukaryotic type 1)
scaffold_3690	transdecoder	five_prime_UTR	1005558	1005719	.	-	.	ID=BSUD.23558.5.p1.utr5p1;Parent=BSUD.23558.5.p1
scaffold_3690	transdecoder	five_prime_UTR	995966	996067	.	-	.	ID=BSUD.23558.5.p1.utr5p2;Parent=BSUD.23558.5.p1
scaffold_3690	transdecoder	exon	1005558	1005719	.	-	.	ID=BSUD.23558.5.p1.exon1;Parent=BSUD.23558.5.p1
scaffold_3690	transdecoder	exon	995591	996067	.	-	.	ID=BSUD.23558.5.p1.exon2;Parent=BSUD.23558.5.p1
scaffold_3690	transdecoder	CDS	995591	995965	.	-	0	ID=cds.BSUD.23558.5.p1;Parent=BSUD.23558.5.p1
scaffold_3690	transdecoder	exon	982154	982390	.	-	.	ID=BSUD.23558.5.p1.exon3;Parent=BSUD.23558.5.p1
scaffold_3690	transdecoder	CDS	982154	982390	.	-	0	ID=cds.BSUD.23558.5.p1;Parent=BSUD.23558.5.p1
scaffold_3690	transdecoder	exon	980629	980920	.	-	.	ID=BSUD.23558.5.p1.exon4;Parent=BSUD.23558.5.p1
scaffold_3690	transdecoder	CDS	980629	980920	.	-	0	ID=cds.BSUD.23558.5.p1;Parent=BSUD.23558.5.p1
scaffold_3690	transdecoder	exon	979189	979349	.	-	.	ID=BSUD.23558.5.p1.exon5;Parent=BSUD.23558.5.p1
scaffold_3690	transdecoder	CDS	979189	979349	.	-	2	ID=cds.BSUD.23558.5.p1;Parent=BSUD.23558.5.p1
scaffold_3690	transdecoder	exon	975667	978201	.	-	.	ID=BSUD.23558.5.p1.exon6;Parent=BSUD.23558.5.p1
scaffold_3690	transdecoder	CDS	977986	978201	.	-	0	ID=cds.BSUD.23558.5.p1;Parent=BSUD.23558.5.p1
scaffold_3690	transdecoder	three_prime_UTR	975667	977985	.	-	.	ID=BSUD.23558.5.p1.utr3p1;Parent=BSUD.23558.5.p1
scaffold_3690	tRNAscan-SE	pseudogene_tRNA	993028	993096	32.2	-	.	ID=scaffold_3690.trna5;Name=scaffold_3690.tRNA5-GluTTC;isotype=Glu;anticodon=TTC;gene_biotype=pseudogene
scaffold_3690	tRNAscan-SE	exon	993028	993096	.	-	.	ID=scaffold_3690.trna5.exon1;Parent=scaffold_3690.trna5
scaffold_3690	transdecoder	gene	1017665	1036593	.	-	.	ID=BSUD.23560;Interpro=IPR000061 (SWAP/Surp)---IPR019147 (Suppressor of white apricot, N-terminal domain)---IPR035967 (SWAP/Surp superfamily)---IPR040397 (Suppressor of white apricot)
scaffold_3690	transdecoder	mRNA	1017665	1036593	.	-	.	ID=BSUD.23560.1.p1;Parent=BSUD.23560;Interpro=IPR000061 (SWAP/Surp)---IPR019147 (Suppressor of white apricot, N-terminal domain)---IPR035967 (SWAP/Surp superfamily)---IPR040397 (Suppressor of white apricot)
scaffold_3690	transdecoder	five_prime_UTR	1036336	1036593	.	-	.	ID=BSUD.23560.1.p1.utr5p1;Parent=BSUD.23560.1.p1
scaffold_3690	transdecoder	five_prime_UTR	1033923	1034086	.	-	.	ID=BSUD.23560.1.p1.utr5p2;Parent=BSUD.23560.1.p1
scaffold_3690	transdecoder	five_prime_UTR	1032761	1032868	.	-	.	ID=BSUD.23560.1.p1.utr5p3;Parent=BSUD.23560.1.p1
scaffold_3690	transdecoder	five_prime_UTR	1031713	1031777	.	-	.	ID=BSUD.23560.1.p1.utr5p4;Parent=BSUD.23560.1.p1
scaffold_3690	transdecoder	exon	1036336	1036593	.	-	.	ID=BSUD.23560.1.p1.exon1;Parent=BSUD.23560.1.p1
scaffold_3690	transdecoder	exon	1033923	1034086	.	-	.	ID=BSUD.23560.1.p1.exon2;Parent=BSUD.23560.1.p1
scaffold_3690	transdecoder	exon	1032761	1032868	.	-	.	ID=BSUD.23560.1.p1.exon3;Parent=BSUD.23560.1.p1
scaffold_3690	transdecoder	exon	1031704	1031777	.	-	.	ID=BSUD.23560.1.p1.exon4;Parent=BSUD.23560.1.p1
scaffold_3690	transdecoder	CDS	1031704	1031712	.	-	0	ID=cds.BSUD.23560.1.p1;Parent=BSUD.23560.1.p1
scaffold_3690	transdecoder	exon	1031318	1031540	.	-	.	ID=BSUD.23560.1.p1.exon5;Parent=BSUD.23560.1.p1
scaffold_3690	transdecoder	CDS	1031318	1031540	.	-	0	ID=cds.BSUD.23560.1.p1;Parent=BSUD.23560.1.p1
scaffold_3690	transdecoder	exon	1030061	1030146	.	-	.	ID=BSUD.23560.1.p1.exon6;Parent=BSUD.23560.1.p1
scaffold_3690	transdecoder	CDS	1030061	1030146	.	-	2	ID=cds.BSUD.23560.1.p1;Parent=BSUD.23560.1.p1
scaffold_3690	transdecoder	exon	1027567	1027655	.	-	.	ID=BSUD.23560.1.p1.exon7;Parent=BSUD.23560.1.p1
scaffold_3690	transdecoder	CDS	1027567	1027655	.	-	0	ID=cds.BSUD.23560.1.p1;Parent=BSUD.23560.1.p1
scaffold_3690	transdecoder	exon	1026805	1027134	.	-	.	ID=BSUD.23560.1.p1.exon8;Parent=BSUD.23560.1.p1
scaffold_3690	transdecoder	CDS	1026805	1027134	.	-	1	ID=cds.BSUD.23560.1.p1;Parent=BSUD.23560.1.p1
scaffold_3690	transdecoder	exon	1026262	1026502	.	-	.	ID=BSUD.23560.1.p1.exon9;Parent=BSUD.23560.1.p1
scaffold_3690	transdecoder	CDS	1026262	1026502	.	-	1	ID=cds.BSUD.23560.1.p1;Parent=BSUD.23560.1.p1
scaffold_3690	transdecoder	exon	1025573	1025741	.	-	.	ID=BSUD.23560.1.p1.exon10;Parent=BSUD.23560.1.p1
scaffold_3690	transdecoder	CDS	1025573	1025741	.	-	0	ID=cds.BSUD.23560.1.p1;Parent=BSUD.23560.1.p1
scaffold_3690	transdecoder	exon	1024519	1024617	.	-	.	ID=BSUD.23560.1.p1.exon11;Parent=BSUD.23560.1.p1
scaffold_3690	transdecoder	CDS	1024519	1024617	.	-	2	ID=cds.BSUD.23560.1.p1;Parent=BSUD.23560.1.p1
scaffold_3690	transdecoder	exon	1023208	1023396	.	-	.	ID=BSUD.23560.1.p1.exon12;Parent=BSUD.23560.1.p1
scaffold_3690	transdecoder	CDS	1023208	1023396	.	-	2	ID=cds.BSUD.23560.1.p1;Parent=BSUD.23560.1.p1
scaffold_3690	transdecoder	exon	1022558	1022705	.	-	.	ID=BSUD.23560.1.p1.exon13;Parent=BSUD.23560.1.p1
scaffold_3690	transdecoder	CDS	1022558	1022705	.	-	2	ID=cds.BSUD.23560.1.p1;Parent=BSUD.23560.1.p1
scaffold_3690	transdecoder	exon	1021503	1021682	.	-	.	ID=BSUD.23560.1.p1.exon14;Parent=BSUD.23560.1.p1
scaffold_3690	transdecoder	CDS	1021503	1021682	.	-	1	ID=cds.BSUD.23560.1.p1;Parent=BSUD.23560.1.p1
scaffold_3690	transdecoder	exon	1020960	1021214	.	-	.	ID=BSUD.23560.1.p1.exon15;Parent=BSUD.23560.1.p1
scaffold_3690	transdecoder	CDS	1020960	1021214	.	-	1	ID=cds.BSUD.23560.1.p1;Parent=BSUD.23560.1.p1
scaffold_3690	transdecoder	exon	1019307	1019442	.	-	.	ID=BSUD.23560.1.p1.exon16;Parent=BSUD.23560.1.p1
scaffold_3690	transdecoder	CDS	1019307	1019442	.	-	1	ID=cds.BSUD.23560.1.p1;Parent=BSUD.23560.1.p1
scaffold_3690	transdecoder	exon	1017665	1018965	.	-	.	ID=BSUD.23560.1.p1.exon17;Parent=BSUD.23560.1.p1
scaffold_3690	transdecoder	CDS	1018879	1018965	.	-	0	ID=cds.BSUD.23560.1.p1;Parent=BSUD.23560.1.p1
scaffold_3690	transdecoder	three_prime_UTR	1017665	1018878	.	-	.	ID=BSUD.23560.1.p1.utr3p1;Parent=BSUD.23560.1.p1
scaffold_3690	transdecoder	mRNA	1017667	1036593	.	-	.	ID=BSUD.23560.2.p1;Parent=BSUD.23560;Interpro=IPR000061 (SWAP/Surp)---IPR019147 (Suppressor of white apricot, N-terminal domain)---IPR035967 (SWAP/Surp superfamily)---IPR040397 (Suppressor of white apricot)
scaffold_3690	transdecoder	five_prime_UTR	1036558	1036593	.	-	.	ID=BSUD.23560.2.p1.utr5p1;Parent=BSUD.23560.2.p1
scaffold_3690	transdecoder	exon	1036370	1036593	.	-	.	ID=BSUD.23560.2.p1.exon1;Parent=BSUD.23560.2.p1
scaffold_3690	transdecoder	CDS	1036370	1036557	.	-	0	ID=cds.BSUD.23560.2.p1;Parent=BSUD.23560.2.p1
scaffold_3690	transdecoder	exon	1033923	1034086	.	-	.	ID=BSUD.23560.2.p1.exon2;Parent=BSUD.23560.2.p1
scaffold_3690	transdecoder	CDS	1033923	1034086	.	-	1	ID=cds.BSUD.23560.2.p1;Parent=BSUD.23560.2.p1
scaffold_3690	transdecoder	exon	1032761	1032868	.	-	.	ID=BSUD.23560.2.p1.exon3;Parent=BSUD.23560.2.p1
scaffold_3690	transdecoder	CDS	1032761	1032868	.	-	2	ID=cds.BSUD.23560.2.p1;Parent=BSUD.23560.2.p1
scaffold_3690	transdecoder	exon	1031704	1031777	.	-	.	ID=BSUD.23560.2.p1.exon4;Parent=BSUD.23560.2.p1
scaffold_3690	transdecoder	CDS	1031704	1031777	.	-	2	ID=cds.BSUD.23560.2.p1;Parent=BSUD.23560.2.p1
scaffold_3690	transdecoder	exon	1031318	1031540	.	-	.	ID=BSUD.23560.2.p1.exon5;Parent=BSUD.23560.2.p1
scaffold_3690	transdecoder	CDS	1031318	1031540	.	-	0	ID=cds.BSUD.23560.2.p1;Parent=BSUD.23560.2.p1
scaffold_3690	transdecoder	exon	1030061	1030146	.	-	.	ID=BSUD.23560.2.p1.exon6;Parent=BSUD.23560.2.p1
scaffold_3690	transdecoder	CDS	1030061	1030146	.	-	2	ID=cds.BSUD.23560.2.p1;Parent=BSUD.23560.2.p1
scaffold_3690	transdecoder	exon	1027567	1027655	.	-	.	ID=BSUD.23560.2.p1.exon7;Parent=BSUD.23560.2.p1
scaffold_3690	transdecoder	CDS	1027567	1027655	.	-	0	ID=cds.BSUD.23560.2.p1;Parent=BSUD.23560.2.p1
scaffold_3690	transdecoder	exon	1026805	1027134	.	-	.	ID=BSUD.23560.2.p1.exon8;Parent=BSUD.23560.2.p1
scaffold_3690	transdecoder	CDS	1026805	1027134	.	-	1	ID=cds.BSUD.23560.2.p1;Parent=BSUD.23560.2.p1
scaffold_3690	transdecoder	exon	1026262	1026502	.	-	.	ID=BSUD.23560.2.p1.exon9;Parent=BSUD.23560.2.p1
scaffold_3690	transdecoder	CDS	1026262	1026502	.	-	1	ID=cds.BSUD.23560.2.p1;Parent=BSUD.23560.2.p1
scaffold_3690	transdecoder	exon	1025573	1025741	.	-	.	ID=BSUD.23560.2.p1.exon10;Parent=BSUD.23560.2.p1
scaffold_3690	transdecoder	CDS	1025573	1025741	.	-	0	ID=cds.BSUD.23560.2.p1;Parent=BSUD.23560.2.p1
scaffold_3690	transdecoder	exon	1024519	1024617	.	-	.	ID=BSUD.23560.2.p1.exon11;Parent=BSUD.23560.2.p1
scaffold_3690	transdecoder	CDS	1024519	1024617	.	-	2	ID=cds.BSUD.23560.2.p1;Parent=BSUD.23560.2.p1
scaffold_3690	transdecoder	exon	1023208	1023396	.	-	.	ID=BSUD.23560.2.p1.exon12;Parent=BSUD.23560.2.p1
scaffold_3690	transdecoder	CDS	1023208	1023396	.	-	2	ID=cds.BSUD.23560.2.p1;Parent=BSUD.23560.2.p1
scaffold_3690	transdecoder	exon	1022558	1022705	.	-	.	ID=BSUD.23560.2.p1.exon13;Parent=BSUD.23560.2.p1
scaffold_3690	transdecoder	CDS	1022558	1022705	.	-	2	ID=cds.BSUD.23560.2.p1;Parent=BSUD.23560.2.p1
scaffold_3690	transdecoder	exon	1021503	1021682	.	-	.	ID=BSUD.23560.2.p1.exon14;Parent=BSUD.23560.2.p1
scaffold_3690	transdecoder	CDS	1021503	1021682	.	-	1	ID=cds.BSUD.23560.2.p1;Parent=BSUD.23560.2.p1
scaffold_3690	transdecoder	exon	1020960	1021214	.	-	.	ID=BSUD.23560.2.p1.exon15;Parent=BSUD.23560.2.p1
scaffold_3690	transdecoder	CDS	1020960	1021214	.	-	1	ID=cds.BSUD.23560.2.p1;Parent=BSUD.23560.2.p1
scaffold_3690	transdecoder	exon	1019307	1019442	.	-	.	ID=BSUD.23560.2.p1.exon16;Parent=BSUD.23560.2.p1
scaffold_3690	transdecoder	CDS	1019307	1019442	.	-	1	ID=cds.BSUD.23560.2.p1;Parent=BSUD.23560.2.p1
scaffold_3690	transdecoder	exon	1017667	1018965	.	-	.	ID=BSUD.23560.2.p1.exon17;Parent=BSUD.23560.2.p1
scaffold_3690	transdecoder	CDS	1018879	1018965	.	-	0	ID=cds.BSUD.23560.2.p1;Parent=BSUD.23560.2.p1
scaffold_3690	transdecoder	three_prime_UTR	1017667	1018878	.	-	.	ID=BSUD.23560.2.p1.utr3p1;Parent=BSUD.23560.2.p1
scaffold_3690	transdecoder	mRNA	1021551	1036565	.	-	.	ID=BSUD.23560.3.p1;Parent=BSUD.23560;Interpro=IPR000061 (SWAP/Surp)---IPR019147 (Suppressor of white apricot, N-terminal domain)---IPR035967 (SWAP/Surp superfamily)---IPR040397 (Suppressor of white apricot)
scaffold_3690	transdecoder	exon	1036370	1036565	.	-	.	ID=BSUD.23560.3.p1.exon1;Parent=BSUD.23560.3.p1
scaffold_3690	transdecoder	CDS	1036370	1036563	.	-	0	ID=cds.BSUD.23560.3.p1;Parent=BSUD.23560.3.p1
scaffold_3690	transdecoder	exon	1033923	1034086	.	-	.	ID=BSUD.23560.3.p1.exon2;Parent=BSUD.23560.3.p1
scaffold_3690	transdecoder	CDS	1033923	1034086	.	-	1	ID=cds.BSUD.23560.3.p1;Parent=BSUD.23560.3.p1
scaffold_3690	transdecoder	exon	1032761	1032868	.	-	.	ID=BSUD.23560.3.p1.exon3;Parent=BSUD.23560.3.p1
scaffold_3690	transdecoder	CDS	1032761	1032868	.	-	2	ID=cds.BSUD.23560.3.p1;Parent=BSUD.23560.3.p1
scaffold_3690	transdecoder	exon	1031704	1031777	.	-	.	ID=BSUD.23560.3.p1.exon4;Parent=BSUD.23560.3.p1
scaffold_3690	transdecoder	CDS	1031704	1031777	.	-	2	ID=cds.BSUD.23560.3.p1;Parent=BSUD.23560.3.p1
scaffold_3690	transdecoder	exon	1031318	1031540	.	-	.	ID=BSUD.23560.3.p1.exon5;Parent=BSUD.23560.3.p1
scaffold_3690	transdecoder	CDS	1031318	1031540	.	-	0	ID=cds.BSUD.23560.3.p1;Parent=BSUD.23560.3.p1
scaffold_3690	transdecoder	exon	1030061	1030146	.	-	.	ID=BSUD.23560.3.p1.exon6;Parent=BSUD.23560.3.p1
scaffold_3690	transdecoder	CDS	1030061	1030146	.	-	2	ID=cds.BSUD.23560.3.p1;Parent=BSUD.23560.3.p1
scaffold_3690	transdecoder	exon	1027567	1027655	.	-	.	ID=BSUD.23560.3.p1.exon7;Parent=BSUD.23560.3.p1
scaffold_3690	transdecoder	CDS	1027567	1027655	.	-	0	ID=cds.BSUD.23560.3.p1;Parent=BSUD.23560.3.p1
scaffold_3690	transdecoder	exon	1026805	1027134	.	-	.	ID=BSUD.23560.3.p1.exon8;Parent=BSUD.23560.3.p1
scaffold_3690	transdecoder	CDS	1026805	1027134	.	-	1	ID=cds.BSUD.23560.3.p1;Parent=BSUD.23560.3.p1
scaffold_3690	transdecoder	exon	1026262	1026502	.	-	.	ID=BSUD.23560.3.p1.exon9;Parent=BSUD.23560.3.p1
scaffold_3690	transdecoder	CDS	1026262	1026502	.	-	1	ID=cds.BSUD.23560.3.p1;Parent=BSUD.23560.3.p1
scaffold_3690	transdecoder	exon	1025573	1025741	.	-	.	ID=BSUD.23560.3.p1.exon10;Parent=BSUD.23560.3.p1
scaffold_3690	transdecoder	CDS	1025573	1025741	.	-	0	ID=cds.BSUD.23560.3.p1;Parent=BSUD.23560.3.p1
scaffold_3690	transdecoder	exon	1024519	1024617	.	-	.	ID=BSUD.23560.3.p1.exon11;Parent=BSUD.23560.3.p1
scaffold_3690	transdecoder	CDS	1024519	1024617	.	-	2	ID=cds.BSUD.23560.3.p1;Parent=BSUD.23560.3.p1
scaffold_3690	transdecoder	exon	1023208	1023396	.	-	.	ID=BSUD.23560.3.p1.exon12;Parent=BSUD.23560.3.p1
scaffold_3690	transdecoder	CDS	1023208	1023396	.	-	2	ID=cds.BSUD.23560.3.p1;Parent=BSUD.23560.3.p1
scaffold_3690	transdecoder	exon	1021551	1022705	.	-	.	ID=BSUD.23560.3.p1.exon13;Parent=BSUD.23560.3.p1
scaffold_3690	transdecoder	CDS	1022554	1022705	.	-	2	ID=cds.BSUD.23560.3.p1;Parent=BSUD.23560.3.p1
scaffold_3690	transdecoder	three_prime_UTR	1021551	1022553	.	-	.	ID=BSUD.23560.3.p1.utr3p1;Parent=BSUD.23560.3.p1
scaffold_3690	tRNAscan-SE	pseudogene_tRNA	1023800	1023867	25.5	-	.	ID=scaffold_3690.trna4;Name=scaffold_3690.tRNA4-GlyTCC;isotype=Gly;anticodon=TCC;gene_biotype=pseudogene
scaffold_3690	tRNAscan-SE	exon	1023800	1023867	.	-	.	ID=scaffold_3690.trna4.exon1;Parent=scaffold_3690.trna4
scaffold_3690	transdecoder	gene	1042189	1049850	.	+	.	ID=BSUD.23559;Interpro=NA
scaffold_3690	transdecoder	mRNA	1042189	1049850	.	+	.	ID=BSUD.23559.1.p1;Parent=BSUD.23559;Interpro=NA
scaffold_3690	transdecoder	five_prime_UTR	1042189	1042791	.	+	.	ID=BSUD.23559.1.p1.utr5p1;Parent=BSUD.23559.1.p1
scaffold_3690	transdecoder	exon	1042189	1042846	.	+	.	ID=BSUD.23559.1.p1.exon1;Parent=BSUD.23559.1.p1
scaffold_3690	transdecoder	CDS	1042792	1042846	.	+	0	ID=cds.BSUD.23559.1.p1;Parent=BSUD.23559.1.p1
scaffold_3690	transdecoder	exon	1044379	1044477	.	+	.	ID=BSUD.23559.1.p1.exon2;Parent=BSUD.23559.1.p1
scaffold_3690	transdecoder	CDS	1044379	1044477	.	+	2	ID=cds.BSUD.23559.1.p1;Parent=BSUD.23559.1.p1
scaffold_3690	transdecoder	exon	1046175	1046345	.	+	.	ID=BSUD.23559.1.p1.exon3;Parent=BSUD.23559.1.p1
scaffold_3690	transdecoder	CDS	1046175	1046345	.	+	2	ID=cds.BSUD.23559.1.p1;Parent=BSUD.23559.1.p1
scaffold_3690	transdecoder	exon	1049656	1049850	.	+	.	ID=BSUD.23559.1.p1.exon4;Parent=BSUD.23559.1.p1
scaffold_3690	transdecoder	CDS	1049656	1049849	.	+	2	ID=cds.BSUD.23559.1.p1;Parent=BSUD.23559.1.p1
scaffold_3702	transdecoder	gene	82908	100232	.	-	.	ID=BSUD.23561;Interpro=IPR001594 (Palmitoyltransferase, DHHC domain)
scaffold_3702	transdecoder	mRNA	82908	98350	.	-	.	ID=BSUD.23561.1.p1;Parent=BSUD.23561;Interpro=IPR001594 (Palmitoyltransferase, DHHC domain)
scaffold_3702	transdecoder	five_prime_UTR	98210	98350	.	-	.	ID=BSUD.23561.1.p1.utr5p1;Parent=BSUD.23561.1.p1
scaffold_3702	transdecoder	five_prime_UTR	86300	86314	.	-	.	ID=BSUD.23561.1.p1.utr5p2;Parent=BSUD.23561.1.p1
scaffold_3702	transdecoder	exon	98210	98350	.	-	.	ID=BSUD.23561.1.p1.exon1;Parent=BSUD.23561.1.p1
scaffold_3702	transdecoder	exon	82908	86314	.	-	.	ID=BSUD.23561.1.p1.exon2;Parent=BSUD.23561.1.p1
scaffold_3702	transdecoder	CDS	85259	86299	.	-	0	ID=cds.BSUD.23561.1.p1;Parent=BSUD.23561.1.p1
scaffold_3702	transdecoder	three_prime_UTR	82908	85258	.	-	.	ID=BSUD.23561.1.p1.utr3p1;Parent=BSUD.23561.1.p1
scaffold_3702	transdecoder	mRNA	84207	100232	.	-	.	ID=BSUD.23561.2.p1;Parent=BSUD.23561;Interpro=IPR001594 (Palmitoyltransferase, DHHC domain)
scaffold_3702	transdecoder	five_prime_UTR	99942	100232	.	-	.	ID=BSUD.23561.2.p1.utr5p1;Parent=BSUD.23561.2.p1
scaffold_3702	transdecoder	five_prime_UTR	86300	86314	.	-	.	ID=BSUD.23561.2.p1.utr5p2;Parent=BSUD.23561.2.p1
scaffold_3702	transdecoder	exon	99942	100232	.	-	.	ID=BSUD.23561.2.p1.exon1;Parent=BSUD.23561.2.p1
scaffold_3702	transdecoder	exon	84207	86314	.	-	.	ID=BSUD.23561.2.p1.exon2;Parent=BSUD.23561.2.p1
scaffold_3702	transdecoder	CDS	85259	86299	.	-	0	ID=cds.BSUD.23561.2.p1;Parent=BSUD.23561.2.p1
scaffold_3702	transdecoder	three_prime_UTR	84207	85258	.	-	.	ID=BSUD.23561.2.p1.utr3p1;Parent=BSUD.23561.2.p1
scaffold_3702	transdecoder	gene	116644	229144	.	+	.	ID=BSUD.23562;Interpro=IPR002937 (Amine oxidase)---IPR036188 (FAD/NAD(P)-binding domain superfamily)
scaffold_3702	transdecoder	mRNA	116644	229130	.	+	.	ID=BSUD.23562.1.p1;Parent=BSUD.23562;Interpro=IPR002937 (Amine oxidase)---IPR036188 (FAD/NAD(P)-binding domain superfamily)
scaffold_3702	transdecoder	five_prime_UTR	116644	116762	.	+	.	ID=BSUD.23562.1.p1.utr5p1;Parent=BSUD.23562.1.p1
scaffold_3702	transdecoder	five_prime_UTR	117541	117544	.	+	.	ID=BSUD.23562.1.p1.utr5p2;Parent=BSUD.23562.1.p1
scaffold_3702	transdecoder	exon	116644	116762	.	+	.	ID=BSUD.23562.1.p1.exon1;Parent=BSUD.23562.1.p1
scaffold_3702	transdecoder	exon	117541	117602	.	+	.	ID=BSUD.23562.1.p1.exon2;Parent=BSUD.23562.1.p1
scaffold_3702	transdecoder	CDS	117545	117602	.	+	0	ID=cds.BSUD.23562.1.p1;Parent=BSUD.23562.1.p1
scaffold_3702	transdecoder	exon	136035	136274	.	+	.	ID=BSUD.23562.1.p1.exon3;Parent=BSUD.23562.1.p1
scaffold_3702	transdecoder	CDS	136035	136274	.	+	2	ID=cds.BSUD.23562.1.p1;Parent=BSUD.23562.1.p1
scaffold_3702	transdecoder	exon	140197	140344	.	+	.	ID=BSUD.23562.1.p1.exon4;Parent=BSUD.23562.1.p1
scaffold_3702	transdecoder	CDS	140197	140344	.	+	2	ID=cds.BSUD.23562.1.p1;Parent=BSUD.23562.1.p1
scaffold_3702	transdecoder	exon	188957	189058	.	+	.	ID=BSUD.23562.1.p1.exon5;Parent=BSUD.23562.1.p1
scaffold_3702	transdecoder	CDS	188957	189058	.	+	1	ID=cds.BSUD.23562.1.p1;Parent=BSUD.23562.1.p1
scaffold_3702	transdecoder	exon	198530	198667	.	+	.	ID=BSUD.23562.1.p1.exon6;Parent=BSUD.23562.1.p1
scaffold_3702	transdecoder	CDS	198530	198667	.	+	1	ID=cds.BSUD.23562.1.p1;Parent=BSUD.23562.1.p1
scaffold_3702	transdecoder	exon	206523	206612	.	+	.	ID=BSUD.23562.1.p1.exon7;Parent=BSUD.23562.1.p1
scaffold_3702	transdecoder	CDS	206523	206612	.	+	1	ID=cds.BSUD.23562.1.p1;Parent=BSUD.23562.1.p1
scaffold_3702	transdecoder	exon	217009	217150	.	+	.	ID=BSUD.23562.1.p1.exon8;Parent=BSUD.23562.1.p1
scaffold_3702	transdecoder	CDS	217009	217150	.	+	1	ID=cds.BSUD.23562.1.p1;Parent=BSUD.23562.1.p1
scaffold_3702	transdecoder	exon	224930	225015	.	+	.	ID=BSUD.23562.1.p1.exon9;Parent=BSUD.23562.1.p1
scaffold_3702	transdecoder	CDS	224930	225015	.	+	0	ID=cds.BSUD.23562.1.p1;Parent=BSUD.23562.1.p1
scaffold_3702	transdecoder	exon	228423	229130	.	+	.	ID=BSUD.23562.1.p1.exon10;Parent=BSUD.23562.1.p1
scaffold_3702	transdecoder	CDS	228423	229011	.	+	1	ID=cds.BSUD.23562.1.p1;Parent=BSUD.23562.1.p1
scaffold_3702	transdecoder	three_prime_UTR	229012	229130	.	+	.	ID=BSUD.23562.1.p1.utr3p1;Parent=BSUD.23562.1.p1
scaffold_3702	transdecoder	mRNA	116651	229144	.	+	.	ID=BSUD.23562.2.p1;Parent=BSUD.23562;Interpro=IPR002937 (Amine oxidase)---IPR036188 (FAD/NAD(P)-binding domain superfamily)
scaffold_3702	transdecoder	five_prime_UTR	116651	116800	.	+	.	ID=BSUD.23562.2.p1.utr5p1;Parent=BSUD.23562.2.p1
scaffold_3702	transdecoder	five_prime_UTR	117541	117544	.	+	.	ID=BSUD.23562.2.p1.utr5p2;Parent=BSUD.23562.2.p1
scaffold_3702	transdecoder	exon	116651	116800	.	+	.	ID=BSUD.23562.2.p1.exon1;Parent=BSUD.23562.2.p1
scaffold_3702	transdecoder	exon	117541	117602	.	+	.	ID=BSUD.23562.2.p1.exon2;Parent=BSUD.23562.2.p1
scaffold_3702	transdecoder	CDS	117545	117602	.	+	0	ID=cds.BSUD.23562.2.p1;Parent=BSUD.23562.2.p1
scaffold_3702	transdecoder	exon	136035	136274	.	+	.	ID=BSUD.23562.2.p1.exon3;Parent=BSUD.23562.2.p1
scaffold_3702	transdecoder	CDS	136035	136274	.	+	2	ID=cds.BSUD.23562.2.p1;Parent=BSUD.23562.2.p1
scaffold_3702	transdecoder	exon	140197	140344	.	+	.	ID=BSUD.23562.2.p1.exon4;Parent=BSUD.23562.2.p1
scaffold_3702	transdecoder	CDS	140197	140344	.	+	2	ID=cds.BSUD.23562.2.p1;Parent=BSUD.23562.2.p1
scaffold_3702	transdecoder	exon	188957	189058	.	+	.	ID=BSUD.23562.2.p1.exon5;Parent=BSUD.23562.2.p1
scaffold_3702	transdecoder	CDS	188957	189058	.	+	1	ID=cds.BSUD.23562.2.p1;Parent=BSUD.23562.2.p1
scaffold_3702	transdecoder	exon	198530	198667	.	+	.	ID=BSUD.23562.2.p1.exon6;Parent=BSUD.23562.2.p1
scaffold_3702	transdecoder	CDS	198530	198667	.	+	1	ID=cds.BSUD.23562.2.p1;Parent=BSUD.23562.2.p1
scaffold_3702	transdecoder	exon	206523	206612	.	+	.	ID=BSUD.23562.2.p1.exon7;Parent=BSUD.23562.2.p1
scaffold_3702	transdecoder	CDS	206523	206612	.	+	1	ID=cds.BSUD.23562.2.p1;Parent=BSUD.23562.2.p1
scaffold_3702	transdecoder	exon	217009	217150	.	+	.	ID=BSUD.23562.2.p1.exon8;Parent=BSUD.23562.2.p1
scaffold_3702	transdecoder	CDS	217009	217150	.	+	1	ID=cds.BSUD.23562.2.p1;Parent=BSUD.23562.2.p1
scaffold_3702	transdecoder	exon	224930	225015	.	+	.	ID=BSUD.23562.2.p1.exon9;Parent=BSUD.23562.2.p1
scaffold_3702	transdecoder	CDS	224930	225015	.	+	0	ID=cds.BSUD.23562.2.p1;Parent=BSUD.23562.2.p1
scaffold_3702	transdecoder	exon	228423	229144	.	+	.	ID=BSUD.23562.2.p1.exon10;Parent=BSUD.23562.2.p1
scaffold_3702	transdecoder	CDS	228423	229011	.	+	1	ID=cds.BSUD.23562.2.p1;Parent=BSUD.23562.2.p1
scaffold_3702	transdecoder	three_prime_UTR	229012	229144	.	+	.	ID=BSUD.23562.2.p1.utr3p1;Parent=BSUD.23562.2.p1
scaffold_3702	tRNAscan-SE	pseudogene_tRNA	197869	197936	27.1	-	.	ID=scaffold_3702.trna1;Name=scaffold_3702.tRNA1-UndetNNN;isotype=Undet;anticodon=NNN;gene_biotype=pseudogene
scaffold_3702	tRNAscan-SE	exon	197869	197936	.	-	.	ID=scaffold_3702.trna1.exon1;Parent=scaffold_3702.trna1
scaffold_3702	transdecoder	gene	251889	356821	.	+	.	ID=BSUD.23563;Interpro=IPR036188 (FAD/NAD(P)-binding domain superfamily)
scaffold_3702	transdecoder	mRNA	251889	356821	.	+	.	ID=BSUD.23563.1.p1;Parent=BSUD.23563;Interpro=IPR036188 (FAD/NAD(P)-binding domain superfamily)
scaffold_3702	transdecoder	five_prime_UTR	251889	251968	.	+	.	ID=BSUD.23563.1.p1.utr5p1;Parent=BSUD.23563.1.p1
scaffold_3702	transdecoder	five_prime_UTR	264438	264527	.	+	.	ID=BSUD.23563.1.p1.utr5p2;Parent=BSUD.23563.1.p1
scaffold_3702	transdecoder	exon	251889	251968	.	+	.	ID=BSUD.23563.1.p1.exon1;Parent=BSUD.23563.1.p1
scaffold_3702	transdecoder	exon	264438	264603	.	+	.	ID=BSUD.23563.1.p1.exon2;Parent=BSUD.23563.1.p1
scaffold_3702	transdecoder	CDS	264528	264603	.	+	0	ID=cds.BSUD.23563.1.p1;Parent=BSUD.23563.1.p1
scaffold_3702	transdecoder	exon	268780	269016	.	+	.	ID=BSUD.23563.1.p1.exon3;Parent=BSUD.23563.1.p1
scaffold_3702	transdecoder	CDS	268780	269016	.	+	2	ID=cds.BSUD.23563.1.p1;Parent=BSUD.23563.1.p1
scaffold_3702	transdecoder	exon	270521	270803	.	+	.	ID=BSUD.23563.1.p1.exon4;Parent=BSUD.23563.1.p1
scaffold_3702	transdecoder	CDS	270521	270803	.	+	2	ID=cds.BSUD.23563.1.p1;Parent=BSUD.23563.1.p1
scaffold_3702	transdecoder	exon	335348	335482	.	+	.	ID=BSUD.23563.1.p1.exon5;Parent=BSUD.23563.1.p1
scaffold_3702	transdecoder	CDS	335348	335482	.	+	1	ID=cds.BSUD.23563.1.p1;Parent=BSUD.23563.1.p1
scaffold_3702	transdecoder	exon	336460	336545	.	+	.	ID=BSUD.23563.1.p1.exon6;Parent=BSUD.23563.1.p1
scaffold_3702	transdecoder	CDS	336460	336545	.	+	1	ID=cds.BSUD.23563.1.p1;Parent=BSUD.23563.1.p1
scaffold_3702	transdecoder	exon	352602	353384	.	+	.	ID=BSUD.23563.1.p1.exon7;Parent=BSUD.23563.1.p1
scaffold_3702	transdecoder	CDS	352602	352612	.	+	2	ID=cds.BSUD.23563.1.p1;Parent=BSUD.23563.1.p1
scaffold_3702	transdecoder	exon	355994	356821	.	+	.	ID=BSUD.23563.1.p1.exon8;Parent=BSUD.23563.1.p1
scaffold_3702	transdecoder	three_prime_UTR	352613	353384	.	+	.	ID=BSUD.23563.1.p1.utr3p1;Parent=BSUD.23563.1.p1
scaffold_3702	transdecoder	three_prime_UTR	355994	356821	.	+	.	ID=BSUD.23563.1.p1.utr3p2;Parent=BSUD.23563.1.p1
scaffold_3702	transdecoder	mRNA	252022	336546	.	+	.	ID=BSUD.23563.2.p1;Parent=BSUD.23563;Interpro=IPR036188 (FAD/NAD(P)-binding domain superfamily)
scaffold_3702	transdecoder	five_prime_UTR	252022	252053	.	+	.	ID=BSUD.23563.2.p1.utr5p1;Parent=BSUD.23563.2.p1
scaffold_3702	transdecoder	five_prime_UTR	264438	264527	.	+	.	ID=BSUD.23563.2.p1.utr5p2;Parent=BSUD.23563.2.p1
scaffold_3702	transdecoder	exon	252022	252053	.	+	.	ID=BSUD.23563.2.p1.exon1;Parent=BSUD.23563.2.p1
scaffold_3702	transdecoder	exon	264438	264603	.	+	.	ID=BSUD.23563.2.p1.exon2;Parent=BSUD.23563.2.p1
scaffold_3702	transdecoder	CDS	264528	264603	.	+	0	ID=cds.BSUD.23563.2.p1;Parent=BSUD.23563.2.p1
scaffold_3702	transdecoder	exon	268780	269016	.	+	.	ID=BSUD.23563.2.p1.exon3;Parent=BSUD.23563.2.p1
scaffold_3702	transdecoder	CDS	268780	269016	.	+	2	ID=cds.BSUD.23563.2.p1;Parent=BSUD.23563.2.p1
scaffold_3702	transdecoder	exon	270521	270803	.	+	.	ID=BSUD.23563.2.p1.exon4;Parent=BSUD.23563.2.p1
scaffold_3702	transdecoder	CDS	270521	270803	.	+	2	ID=cds.BSUD.23563.2.p1;Parent=BSUD.23563.2.p1
scaffold_3702	transdecoder	exon	335348	335482	.	+	.	ID=BSUD.23563.2.p1.exon5;Parent=BSUD.23563.2.p1
scaffold_3702	transdecoder	CDS	335348	335482	.	+	1	ID=cds.BSUD.23563.2.p1;Parent=BSUD.23563.2.p1
scaffold_3702	transdecoder	exon	336460	336546	.	+	.	ID=BSUD.23563.2.p1.exon6;Parent=BSUD.23563.2.p1
scaffold_3702	transdecoder	CDS	336460	336544	.	+	1	ID=cds.BSUD.23563.2.p1;Parent=BSUD.23563.2.p1
scaffold_3702	StringTie	gene	360314	360885	1000	.	.	ID=BSUD.23567
scaffold_3702	StringTie	transcript	360314	360885	1000	.	.	ID=BSUD.23567.1;Parent=BSUD.23567
scaffold_3702	StringTie	exon	360314	360885	1000	.	.	ID=BSUD.23567.1.exon1;Parent=BSUD.23567.1
scaffold_3702	transdecoder	gene	361416	424708	.	-	.	ID=BSUD.23568;Interpro=IPR002347 (Short-chain dehydrogenase/reductase SDR)---IPR036291 (NAD(P)-binding domain superfamily)
scaffold_3702	transdecoder	mRNA	361416	424696	.	-	.	ID=BSUD.23568.1.p1;Parent=BSUD.23568;Interpro=IPR002347 (Short-chain dehydrogenase/reductase SDR)---IPR036291 (NAD(P)-binding domain superfamily)
scaffold_3702	transdecoder	five_prime_UTR	424387	424696	.	-	.	ID=BSUD.23568.1.p1.utr5p1;Parent=BSUD.23568.1.p1
scaffold_3702	transdecoder	five_prime_UTR	415837	415857	.	-	.	ID=BSUD.23568.1.p1.utr5p2;Parent=BSUD.23568.1.p1
scaffold_3702	transdecoder	exon	424387	424696	.	-	.	ID=BSUD.23568.1.p1.exon1;Parent=BSUD.23568.1.p1
scaffold_3702	transdecoder	exon	415695	415857	.	-	.	ID=BSUD.23568.1.p1.exon2;Parent=BSUD.23568.1.p1
scaffold_3702	transdecoder	CDS	415695	415836	.	-	0	ID=cds.BSUD.23568.1.p1;Parent=BSUD.23568.1.p1
scaffold_3702	transdecoder	exon	411766	411950	.	-	.	ID=BSUD.23568.1.p1.exon3;Parent=BSUD.23568.1.p1
scaffold_3702	transdecoder	CDS	411766	411950	.	-	2	ID=cds.BSUD.23568.1.p1;Parent=BSUD.23568.1.p1
scaffold_3702	transdecoder	exon	408885	409016	.	-	.	ID=BSUD.23568.1.p1.exon4;Parent=BSUD.23568.1.p1
scaffold_3702	transdecoder	CDS	408885	409016	.	-	0	ID=cds.BSUD.23568.1.p1;Parent=BSUD.23568.1.p1
scaffold_3702	transdecoder	exon	404711	404859	.	-	.	ID=BSUD.23568.1.p1.exon5;Parent=BSUD.23568.1.p1
scaffold_3702	transdecoder	CDS	404711	404859	.	-	0	ID=cds.BSUD.23568.1.p1;Parent=BSUD.23568.1.p1
scaffold_3702	transdecoder	exon	396479	396574	.	-	.	ID=BSUD.23568.1.p1.exon6;Parent=BSUD.23568.1.p1
scaffold_3702	transdecoder	CDS	396479	396574	.	-	1	ID=cds.BSUD.23568.1.p1;Parent=BSUD.23568.1.p1
scaffold_3702	transdecoder	exon	394832	394957	.	-	.	ID=BSUD.23568.1.p1.exon7;Parent=BSUD.23568.1.p1
scaffold_3702	transdecoder	CDS	394832	394957	.	-	1	ID=cds.BSUD.23568.1.p1;Parent=BSUD.23568.1.p1
scaffold_3702	transdecoder	exon	361416	362879	.	-	.	ID=BSUD.23568.1.p1.exon8;Parent=BSUD.23568.1.p1
scaffold_3702	transdecoder	CDS	362786	362879	.	-	1	ID=cds.BSUD.23568.1.p1;Parent=BSUD.23568.1.p1
scaffold_3702	transdecoder	three_prime_UTR	361416	362785	.	-	.	ID=BSUD.23568.1.p1.utr3p1;Parent=BSUD.23568.1.p1
scaffold_3702	transdecoder	mRNA	370143	424708	.	-	.	ID=BSUD.23568.2.p1;Parent=BSUD.23568;Interpro=IPR002347 (Short-chain dehydrogenase/reductase SDR)---IPR036291 (NAD(P)-binding domain superfamily)
scaffold_3702	transdecoder	five_prime_UTR	424387	424708	.	-	.	ID=BSUD.23568.2.p1.utr5p1;Parent=BSUD.23568.2.p1
scaffold_3702	transdecoder	five_prime_UTR	415837	415857	.	-	.	ID=BSUD.23568.2.p1.utr5p2;Parent=BSUD.23568.2.p1
scaffold_3702	transdecoder	exon	424387	424708	.	-	.	ID=BSUD.23568.2.p1.exon1;Parent=BSUD.23568.2.p1
scaffold_3702	transdecoder	exon	415695	415857	.	-	.	ID=BSUD.23568.2.p1.exon2;Parent=BSUD.23568.2.p1
scaffold_3702	transdecoder	CDS	415695	415836	.	-	0	ID=cds.BSUD.23568.2.p1;Parent=BSUD.23568.2.p1
scaffold_3702	transdecoder	exon	411766	411950	.	-	.	ID=BSUD.23568.2.p1.exon3;Parent=BSUD.23568.2.p1
scaffold_3702	transdecoder	CDS	411766	411950	.	-	2	ID=cds.BSUD.23568.2.p1;Parent=BSUD.23568.2.p1
scaffold_3702	transdecoder	exon	408885	409016	.	-	.	ID=BSUD.23568.2.p1.exon4;Parent=BSUD.23568.2.p1
scaffold_3702	transdecoder	CDS	408885	409016	.	-	0	ID=cds.BSUD.23568.2.p1;Parent=BSUD.23568.2.p1
scaffold_3702	transdecoder	exon	404711	404859	.	-	.	ID=BSUD.23568.2.p1.exon5;Parent=BSUD.23568.2.p1
scaffold_3702	transdecoder	CDS	404711	404859	.	-	0	ID=cds.BSUD.23568.2.p1;Parent=BSUD.23568.2.p1
scaffold_3702	transdecoder	exon	396479	396574	.	-	.	ID=BSUD.23568.2.p1.exon6;Parent=BSUD.23568.2.p1
scaffold_3702	transdecoder	CDS	396479	396574	.	-	1	ID=cds.BSUD.23568.2.p1;Parent=BSUD.23568.2.p1
scaffold_3702	transdecoder	exon	394832	394957	.	-	.	ID=BSUD.23568.2.p1.exon7;Parent=BSUD.23568.2.p1
scaffold_3702	transdecoder	CDS	394832	394957	.	-	1	ID=cds.BSUD.23568.2.p1;Parent=BSUD.23568.2.p1
scaffold_3702	transdecoder	exon	370143	376554	.	-	.	ID=BSUD.23568.2.p1.exon8;Parent=BSUD.23568.2.p1
scaffold_3702	transdecoder	CDS	376461	376554	.	-	1	ID=cds.BSUD.23568.2.p1;Parent=BSUD.23568.2.p1
scaffold_3702	transdecoder	three_prime_UTR	370143	376460	.	-	.	ID=BSUD.23568.2.p1.utr3p1;Parent=BSUD.23568.2.p1
scaffold_3702	transdecoder	gene	382992	386427	.	-	.	ID=BSUD.23569;Interpro=NA
scaffold_3702	transdecoder	mRNA	382992	386427	.	-	.	ID=BSUD.23569.1.p1;Parent=BSUD.23569;Interpro=NA
scaffold_3702	transdecoder	five_prime_UTR	384124	386427	.	-	.	ID=BSUD.23569.1.p1.utr5p1;Parent=BSUD.23569.1.p1
scaffold_3702	transdecoder	exon	382992	386427	.	-	.	ID=BSUD.23569.1.p1.exon1;Parent=BSUD.23569.1.p1
scaffold_3702	transdecoder	CDS	383947	384123	.	-	0	ID=cds.BSUD.23569.1.p1;Parent=BSUD.23569.1.p1
scaffold_3702	transdecoder	three_prime_UTR	382992	383946	.	-	.	ID=BSUD.23569.1.p1.utr3p1;Parent=BSUD.23569.1.p1
scaffold_3702	transdecoder	gene	416539	417230	.	-	.	ID=BSUD.23570;Interpro=NA
scaffold_3702	transdecoder	mRNA	416539	417230	.	-	.	ID=BSUD.23570.1.p1;Parent=BSUD.23570;Interpro=NA
scaffold_3702	transdecoder	five_prime_UTR	417044	417230	.	-	.	ID=BSUD.23570.1.p1.utr5p1;Parent=BSUD.23570.1.p1
scaffold_3702	transdecoder	exon	416539	417230	.	-	.	ID=BSUD.23570.1.p1.exon1;Parent=BSUD.23570.1.p1
scaffold_3702	transdecoder	CDS	416843	417043	.	-	0	ID=cds.BSUD.23570.1.p1;Parent=BSUD.23570.1.p1
scaffold_3702	transdecoder	three_prime_UTR	416539	416842	.	-	.	ID=BSUD.23570.1.p1.utr3p1;Parent=BSUD.23570.1.p1
scaffold_3702	transdecoder	gene	417468	421141	.	-	.	ID=BSUD.23571;Interpro=NA
scaffold_3702	transdecoder	mRNA	417468	421141	.	-	.	ID=BSUD.23571.1.p1;Parent=BSUD.23571;Interpro=NA
scaffold_3702	transdecoder	exon	417468	421141	.	-	.	ID=BSUD.23571.1.p1.exon1;Parent=BSUD.23571.1.p1
scaffold_3702	transdecoder	CDS	420637	421140	.	-	0	ID=cds.BSUD.23571.1.p1;Parent=BSUD.23571.1.p1
scaffold_3702	transdecoder	three_prime_UTR	417468	420636	.	-	.	ID=BSUD.23571.1.p1.utr3p1;Parent=BSUD.23571.1.p1
scaffold_3702	StringTie	gene	427111	430021	1000	-	.	ID=BSUD.23564
scaffold_3702	StringTie	transcript	427111	430021	1000	-	.	ID=BSUD.23564.1;Parent=BSUD.23564
scaffold_3702	StringTie	exon	427111	427255	1000	-	.	ID=BSUD.23564.1.exon1;Parent=BSUD.23564.1
scaffold_3702	StringTie	exon	428019	428133	1000	-	.	ID=BSUD.23564.1.exon2;Parent=BSUD.23564.1
scaffold_3702	StringTie	exon	428533	428632	1000	-	.	ID=BSUD.23564.1.exon3;Parent=BSUD.23564.1
scaffold_3702	StringTie	exon	429024	430021	1000	-	.	ID=BSUD.23564.1.exon4;Parent=BSUD.23564.1
scaffold_3702	StringTie	transcript	427111	430063	1000	-	.	ID=BSUD.23564.2;Parent=BSUD.23564
scaffold_3702	StringTie	exon	427111	427255	1000	-	.	ID=BSUD.23564.2.exon1;Parent=BSUD.23564.2
scaffold_3702	StringTie	exon	428019	428133	1000	-	.	ID=BSUD.23564.2.exon2;Parent=BSUD.23564.2
scaffold_3702	StringTie	exon	428533	428632	1000	-	.	ID=BSUD.23564.2.exon3;Parent=BSUD.23564.2
scaffold_3702	StringTie	exon	429024	429171	1000	-	.	ID=BSUD.23564.2.exon4;Parent=BSUD.23564.2
scaffold_3702	StringTie	exon	429878	430063	1000	-	.	ID=BSUD.23564.2.exon5;Parent=BSUD.23564.2
scaffold_3702	transdecoder	gene	435680	439015	.	-	.	ID=BSUD.23565;Interpro=NA
scaffold_3702	transdecoder	mRNA	435680	439015	.	-	.	ID=BSUD.23565.1.p1;Parent=BSUD.23565;Interpro=NA
scaffold_3702	transdecoder	five_prime_UTR	436076	439015	.	-	.	ID=BSUD.23565.1.p1.utr5p1;Parent=BSUD.23565.1.p1
scaffold_3702	transdecoder	exon	435680	439015	.	-	.	ID=BSUD.23565.1.p1.exon1;Parent=BSUD.23565.1.p1
scaffold_3702	transdecoder	CDS	435896	436075	.	-	0	ID=cds.BSUD.23565.1.p1;Parent=BSUD.23565.1.p1
scaffold_3702	transdecoder	three_prime_UTR	435680	435895	.	-	.	ID=BSUD.23565.1.p1.utr3p1;Parent=BSUD.23565.1.p1
scaffold_3702	StringTie	gene	439230	442338	1000	-	.	ID=BSUD.23566
scaffold_3702	StringTie	transcript	439230	442338	1000	-	.	ID=BSUD.23566.1;Parent=BSUD.23566
scaffold_3702	StringTie	exon	439230	440304	1000	-	.	ID=BSUD.23566.1.exon1;Parent=BSUD.23566.1
scaffold_3702	StringTie	exon	442074	442338	1000	-	.	ID=BSUD.23566.1.exon2;Parent=BSUD.23566.1
scaffold_3702	transdecoder	gene	496209	499673	.	+	.	ID=BSUD.23572;Interpro=IPR000477 (Reverse transcriptase domain)---IPR043502 (DNA/RNA polymerase superfamily)
scaffold_3702	transdecoder	mRNA	496209	499673	.	+	.	ID=BSUD.23572.1.p1;Parent=BSUD.23572;Interpro=IPR000477 (Reverse transcriptase domain)---IPR043502 (DNA/RNA polymerase superfamily)
scaffold_3702	transdecoder	exon	496209	498396	.	+	.	ID=BSUD.23572.1.p1.exon1;Parent=BSUD.23572.1.p1
scaffold_3702	transdecoder	CDS	496211	496669	.	+	0	ID=cds.BSUD.23572.1.p1;Parent=BSUD.23572.1.p1
scaffold_3702	transdecoder	exon	498530	499673	.	+	.	ID=BSUD.23572.1.p1.exon2;Parent=BSUD.23572.1.p1
scaffold_3702	transdecoder	three_prime_UTR	496670	498396	.	+	.	ID=BSUD.23572.1.p1.utr3p1;Parent=BSUD.23572.1.p1
scaffold_3702	transdecoder	three_prime_UTR	498530	499673	.	+	.	ID=BSUD.23572.1.p1.utr3p2;Parent=BSUD.23572.1.p1
scaffold_3702	StringTie	gene	501591	505886	1000	-	.	ID=BSUD.23573
scaffold_3702	StringTie	transcript	501591	505886	1000	-	.	ID=BSUD.23573.1;Parent=BSUD.23573
scaffold_3702	StringTie	exon	501591	503220	1000	-	.	ID=BSUD.23573.1.exon1;Parent=BSUD.23573.1
scaffold_3702	StringTie	exon	505831	505886	1000	-	.	ID=BSUD.23573.1.exon2;Parent=BSUD.23573.1
scaffold_3702	StringTie	gene	527003	527656	1000	+	.	ID=BSUD.23574
scaffold_3702	StringTie	transcript	527003	527656	1000	+	.	ID=BSUD.23574.1;Parent=BSUD.23574
scaffold_3702	StringTie	exon	527003	527230	1000	+	.	ID=BSUD.23574.1.exon1;Parent=BSUD.23574.1
scaffold_3702	StringTie	exon	527361	527656	1000	+	.	ID=BSUD.23574.1.exon2;Parent=BSUD.23574.1
scaffold_3874	transdecoder	gene	6913	68654	.	+	.	ID=BSUD.23578;Interpro=IPR000152 (EGF-type aspartate/asparagine hydroxylation site)---IPR000742 (EGF-like domain)---IPR001846 (von Willebrand factor, type D domain)---IPR001881 (EGF-like calcium-binding domain)---IPR003886 (NIDO domain)---IPR005533 (AMOP domain)---IPR009030 (Growth factor receptor cysteine-rich domain superfamily)---IPR018097 (EGF-like calcium-binding, conserved site)---IPR026823 (Complement Clr-like EGF domain)
scaffold_3874	transdecoder	mRNA	6913	68654	.	+	.	ID=BSUD.23578.1.p1;Parent=BSUD.23578;Interpro=IPR000152 (EGF-type aspartate/asparagine hydroxylation site)---IPR000742 (EGF-like domain)---IPR001846 (von Willebrand factor, type D domain)---IPR001881 (EGF-like calcium-binding domain)---IPR003886 (NIDO domain)---IPR005533 (AMOP domain)---IPR009030 (Growth factor receptor cysteine-rich domain superfamily)---IPR018097 (EGF-like calcium-binding, conserved site)---IPR026823 (Complement Clr-like EGF domain)
scaffold_3874	transdecoder	five_prime_UTR	6913	6934	.	+	.	ID=BSUD.23578.1.p1.utr5p1;Parent=BSUD.23578.1.p1
scaffold_3874	transdecoder	exon	6913	7028	.	+	.	ID=BSUD.23578.1.p1.exon1;Parent=BSUD.23578.1.p1
scaffold_3874	transdecoder	CDS	6935	7028	.	+	0	ID=cds.BSUD.23578.1.p1;Parent=BSUD.23578.1.p1
scaffold_3874	transdecoder	exon	8137	8772	.	+	.	ID=BSUD.23578.1.p1.exon2;Parent=BSUD.23578.1.p1
scaffold_3874	transdecoder	CDS	8137	8772	.	+	2	ID=cds.BSUD.23578.1.p1;Parent=BSUD.23578.1.p1
scaffold_3874	transdecoder	exon	10327	10400	.	+	.	ID=BSUD.23578.1.p1.exon3;Parent=BSUD.23578.1.p1
scaffold_3874	transdecoder	CDS	10327	10400	.	+	2	ID=cds.BSUD.23578.1.p1;Parent=BSUD.23578.1.p1
scaffold_3874	transdecoder	exon	12717	12805	.	+	.	ID=BSUD.23578.1.p1.exon4;Parent=BSUD.23578.1.p1
scaffold_3874	transdecoder	CDS	12717	12805	.	+	0	ID=cds.BSUD.23578.1.p1;Parent=BSUD.23578.1.p1
scaffold_3874	transdecoder	exon	14423	14607	.	+	.	ID=BSUD.23578.1.p1.exon5;Parent=BSUD.23578.1.p1
scaffold_3874	transdecoder	CDS	14423	14607	.	+	1	ID=cds.BSUD.23578.1.p1;Parent=BSUD.23578.1.p1
scaffold_3874	transdecoder	exon	15810	15882	.	+	.	ID=BSUD.23578.1.p1.exon6;Parent=BSUD.23578.1.p1
scaffold_3874	transdecoder	CDS	15810	15882	.	+	2	ID=cds.BSUD.23578.1.p1;Parent=BSUD.23578.1.p1
scaffold_3874	transdecoder	exon	17395	17408	.	+	.	ID=BSUD.23578.1.p1.exon7;Parent=BSUD.23578.1.p1
scaffold_3874	transdecoder	CDS	17395	17408	.	+	1	ID=cds.BSUD.23578.1.p1;Parent=BSUD.23578.1.p1
scaffold_3874	transdecoder	exon	18635	18759	.	+	.	ID=BSUD.23578.1.p1.exon8;Parent=BSUD.23578.1.p1
scaffold_3874	transdecoder	CDS	18635	18759	.	+	2	ID=cds.BSUD.23578.1.p1;Parent=BSUD.23578.1.p1
scaffold_3874	transdecoder	exon	22173	22325	.	+	.	ID=BSUD.23578.1.p1.exon9;Parent=BSUD.23578.1.p1
scaffold_3874	transdecoder	CDS	22173	22325	.	+	0	ID=cds.BSUD.23578.1.p1;Parent=BSUD.23578.1.p1
scaffold_3874	transdecoder	exon	23724	23876	.	+	.	ID=BSUD.23578.1.p1.exon10;Parent=BSUD.23578.1.p1
scaffold_3874	transdecoder	CDS	23724	23876	.	+	0	ID=cds.BSUD.23578.1.p1;Parent=BSUD.23578.1.p1
scaffold_3874	transdecoder	exon	24449	24638	.	+	.	ID=BSUD.23578.1.p1.exon11;Parent=BSUD.23578.1.p1
scaffold_3874	transdecoder	CDS	24449	24638	.	+	0	ID=cds.BSUD.23578.1.p1;Parent=BSUD.23578.1.p1
scaffold_3874	transdecoder	exon	25042	25137	.	+	.	ID=BSUD.23578.1.p1.exon12;Parent=BSUD.23578.1.p1
scaffold_3874	transdecoder	CDS	25042	25137	.	+	2	ID=cds.BSUD.23578.1.p1;Parent=BSUD.23578.1.p1
scaffold_3874	transdecoder	exon	26251	26387	.	+	.	ID=BSUD.23578.1.p1.exon13;Parent=BSUD.23578.1.p1
scaffold_3874	transdecoder	CDS	26251	26387	.	+	2	ID=cds.BSUD.23578.1.p1;Parent=BSUD.23578.1.p1
scaffold_3874	transdecoder	exon	27252	27462	.	+	.	ID=BSUD.23578.1.p1.exon14;Parent=BSUD.23578.1.p1
scaffold_3874	transdecoder	CDS	27252	27462	.	+	0	ID=cds.BSUD.23578.1.p1;Parent=BSUD.23578.1.p1
scaffold_3874	transdecoder	exon	28268	28389	.	+	.	ID=BSUD.23578.1.p1.exon15;Parent=BSUD.23578.1.p1
scaffold_3874	transdecoder	CDS	28268	28389	.	+	2	ID=cds.BSUD.23578.1.p1;Parent=BSUD.23578.1.p1
scaffold_3874	transdecoder	exon	30527	30653	.	+	.	ID=BSUD.23578.1.p1.exon16;Parent=BSUD.23578.1.p1
scaffold_3874	transdecoder	CDS	30527	30653	.	+	0	ID=cds.BSUD.23578.1.p1;Parent=BSUD.23578.1.p1
scaffold_3874	transdecoder	exon	31527	31652	.	+	.	ID=BSUD.23578.1.p1.exon17;Parent=BSUD.23578.1.p1
scaffold_3874	transdecoder	CDS	31527	31652	.	+	2	ID=cds.BSUD.23578.1.p1;Parent=BSUD.23578.1.p1
scaffold_3874	transdecoder	exon	32198	32392	.	+	.	ID=BSUD.23578.1.p1.exon18;Parent=BSUD.23578.1.p1
scaffold_3874	transdecoder	CDS	32198	32392	.	+	2	ID=cds.BSUD.23578.1.p1;Parent=BSUD.23578.1.p1
scaffold_3874	transdecoder	exon	33919	34161	.	+	.	ID=BSUD.23578.1.p1.exon19;Parent=BSUD.23578.1.p1
scaffold_3874	transdecoder	CDS	33919	34161	.	+	2	ID=cds.BSUD.23578.1.p1;Parent=BSUD.23578.1.p1
scaffold_3874	transdecoder	exon	34285	34492	.	+	.	ID=BSUD.23578.1.p1.exon20;Parent=BSUD.23578.1.p1
scaffold_3874	transdecoder	CDS	34285	34492	.	+	2	ID=cds.BSUD.23578.1.p1;Parent=BSUD.23578.1.p1
scaffold_3874	transdecoder	exon	36426	36589	.	+	.	ID=BSUD.23578.1.p1.exon21;Parent=BSUD.23578.1.p1
scaffold_3874	transdecoder	CDS	36426	36589	.	+	1	ID=cds.BSUD.23578.1.p1;Parent=BSUD.23578.1.p1
scaffold_3874	transdecoder	exon	38098	38259	.	+	.	ID=BSUD.23578.1.p1.exon22;Parent=BSUD.23578.1.p1
scaffold_3874	transdecoder	CDS	38098	38259	.	+	2	ID=cds.BSUD.23578.1.p1;Parent=BSUD.23578.1.p1
scaffold_3874	transdecoder	exon	39803	39928	.	+	.	ID=BSUD.23578.1.p1.exon23;Parent=BSUD.23578.1.p1
scaffold_3874	transdecoder	CDS	39803	39928	.	+	2	ID=cds.BSUD.23578.1.p1;Parent=BSUD.23578.1.p1
scaffold_3874	transdecoder	exon	40255	40401	.	+	.	ID=BSUD.23578.1.p1.exon24;Parent=BSUD.23578.1.p1
scaffold_3874	transdecoder	CDS	40255	40401	.	+	2	ID=cds.BSUD.23578.1.p1;Parent=BSUD.23578.1.p1
scaffold_3874	transdecoder	exon	41983	42102	.	+	.	ID=BSUD.23578.1.p1.exon25;Parent=BSUD.23578.1.p1
scaffold_3874	transdecoder	CDS	41983	42102	.	+	2	ID=cds.BSUD.23578.1.p1;Parent=BSUD.23578.1.p1
scaffold_3874	transdecoder	exon	45877	45990	.	+	.	ID=BSUD.23578.1.p1.exon26;Parent=BSUD.23578.1.p1
scaffold_3874	transdecoder	CDS	45877	45990	.	+	2	ID=cds.BSUD.23578.1.p1;Parent=BSUD.23578.1.p1
scaffold_3874	transdecoder	exon	46929	47180	.	+	.	ID=BSUD.23578.1.p1.exon27;Parent=BSUD.23578.1.p1
scaffold_3874	transdecoder	CDS	46929	47180	.	+	2	ID=cds.BSUD.23578.1.p1;Parent=BSUD.23578.1.p1
scaffold_3874	transdecoder	exon	47407	47526	.	+	.	ID=BSUD.23578.1.p1.exon28;Parent=BSUD.23578.1.p1
scaffold_3874	transdecoder	CDS	47407	47526	.	+	2	ID=cds.BSUD.23578.1.p1;Parent=BSUD.23578.1.p1
scaffold_3874	transdecoder	exon	49033	49158	.	+	.	ID=BSUD.23578.1.p1.exon29;Parent=BSUD.23578.1.p1
scaffold_3874	transdecoder	CDS	49033	49158	.	+	2	ID=cds.BSUD.23578.1.p1;Parent=BSUD.23578.1.p1
scaffold_3874	transdecoder	exon	50672	50794	.	+	.	ID=BSUD.23578.1.p1.exon30;Parent=BSUD.23578.1.p1
scaffold_3874	transdecoder	CDS	50672	50794	.	+	2	ID=cds.BSUD.23578.1.p1;Parent=BSUD.23578.1.p1
scaffold_3874	transdecoder	exon	50912	51040	.	+	.	ID=BSUD.23578.1.p1.exon31;Parent=BSUD.23578.1.p1
scaffold_3874	transdecoder	CDS	50912	51040	.	+	2	ID=cds.BSUD.23578.1.p1;Parent=BSUD.23578.1.p1
scaffold_3874	transdecoder	exon	52558	52812	.	+	.	ID=BSUD.23578.1.p1.exon32;Parent=BSUD.23578.1.p1
scaffold_3874	transdecoder	CDS	52558	52812	.	+	2	ID=cds.BSUD.23578.1.p1;Parent=BSUD.23578.1.p1
scaffold_3874	transdecoder	exon	53815	53928	.	+	.	ID=BSUD.23578.1.p1.exon33;Parent=BSUD.23578.1.p1
scaffold_3874	transdecoder	CDS	53815	53928	.	+	2	ID=cds.BSUD.23578.1.p1;Parent=BSUD.23578.1.p1
scaffold_3874	transdecoder	exon	54809	54937	.	+	.	ID=BSUD.23578.1.p1.exon34;Parent=BSUD.23578.1.p1
scaffold_3874	transdecoder	CDS	54809	54937	.	+	2	ID=cds.BSUD.23578.1.p1;Parent=BSUD.23578.1.p1
scaffold_3874	transdecoder	exon	55786	55914	.	+	.	ID=BSUD.23578.1.p1.exon35;Parent=BSUD.23578.1.p1
scaffold_3874	transdecoder	CDS	55786	55914	.	+	2	ID=cds.BSUD.23578.1.p1;Parent=BSUD.23578.1.p1
scaffold_3874	transdecoder	exon	57479	57604	.	+	.	ID=BSUD.23578.1.p1.exon36;Parent=BSUD.23578.1.p1
scaffold_3874	transdecoder	CDS	57479	57604	.	+	2	ID=cds.BSUD.23578.1.p1;Parent=BSUD.23578.1.p1
scaffold_3874	transdecoder	exon	58847	59107	.	+	.	ID=BSUD.23578.1.p1.exon37;Parent=BSUD.23578.1.p1
scaffold_3874	transdecoder	CDS	58847	59107	.	+	2	ID=cds.BSUD.23578.1.p1;Parent=BSUD.23578.1.p1
scaffold_3874	transdecoder	exon	59706	59969	.	+	.	ID=BSUD.23578.1.p1.exon38;Parent=BSUD.23578.1.p1
scaffold_3874	transdecoder	CDS	59706	59969	.	+	2	ID=cds.BSUD.23578.1.p1;Parent=BSUD.23578.1.p1
scaffold_3874	transdecoder	exon	60656	60787	.	+	.	ID=BSUD.23578.1.p1.exon39;Parent=BSUD.23578.1.p1
scaffold_3874	transdecoder	CDS	60656	60787	.	+	2	ID=cds.BSUD.23578.1.p1;Parent=BSUD.23578.1.p1
scaffold_3874	transdecoder	exon	61293	61414	.	+	.	ID=BSUD.23578.1.p1.exon40;Parent=BSUD.23578.1.p1
scaffold_3874	transdecoder	CDS	61293	61414	.	+	2	ID=cds.BSUD.23578.1.p1;Parent=BSUD.23578.1.p1
scaffold_3874	transdecoder	exon	61869	61930	.	+	.	ID=BSUD.23578.1.p1.exon41;Parent=BSUD.23578.1.p1
scaffold_3874	transdecoder	CDS	61869	61930	.	+	0	ID=cds.BSUD.23578.1.p1;Parent=BSUD.23578.1.p1
scaffold_3874	transdecoder	exon	63024	63190	.	+	.	ID=BSUD.23578.1.p1.exon42;Parent=BSUD.23578.1.p1
scaffold_3874	transdecoder	CDS	63024	63190	.	+	1	ID=cds.BSUD.23578.1.p1;Parent=BSUD.23578.1.p1
scaffold_3874	transdecoder	exon	63332	63433	.	+	.	ID=BSUD.23578.1.p1.exon43;Parent=BSUD.23578.1.p1
scaffold_3874	transdecoder	CDS	63332	63433	.	+	2	ID=cds.BSUD.23578.1.p1;Parent=BSUD.23578.1.p1
scaffold_3874	transdecoder	exon	63676	63829	.	+	.	ID=BSUD.23578.1.p1.exon44;Parent=BSUD.23578.1.p1
scaffold_3874	transdecoder	CDS	63676	63829	.	+	2	ID=cds.BSUD.23578.1.p1;Parent=BSUD.23578.1.p1
scaffold_3874	transdecoder	exon	64115	64305	.	+	.	ID=BSUD.23578.1.p1.exon45;Parent=BSUD.23578.1.p1
scaffold_3874	transdecoder	CDS	64115	64305	.	+	1	ID=cds.BSUD.23578.1.p1;Parent=BSUD.23578.1.p1
scaffold_3874	transdecoder	exon	67616	67686	.	+	.	ID=BSUD.23578.1.p1.exon46;Parent=BSUD.23578.1.p1
scaffold_3874	transdecoder	CDS	67616	67686	.	+	2	ID=cds.BSUD.23578.1.p1;Parent=BSUD.23578.1.p1
scaffold_3874	transdecoder	exon	67806	68654	.	+	.	ID=BSUD.23578.1.p1.exon47;Parent=BSUD.23578.1.p1
scaffold_3874	transdecoder	CDS	67806	67856	.	+	0	ID=cds.BSUD.23578.1.p1;Parent=BSUD.23578.1.p1
scaffold_3874	transdecoder	three_prime_UTR	67857	68654	.	+	.	ID=BSUD.23578.1.p1.utr3p1;Parent=BSUD.23578.1.p1
scaffold_3874	tRNAscan-SE	tRNA	24850	24919	36.6	-	.	ID=scaffold_3874.trna11;Name=scaffold_3874.tRNA11-ArgTCT;isotype=Arg;anticodon=TCT;gene_biotype=tRNA
scaffold_3874	tRNAscan-SE	exon	24850	24919	.	-	.	ID=scaffold_3874.trna11.exon1;Parent=scaffold_3874.trna11
scaffold_3874	StringTie	gene	88931	93932	1000	+	.	ID=BSUD.23575
scaffold_3874	StringTie	transcript	88931	93932	1000	+	.	ID=BSUD.23575.1;Parent=BSUD.23575
scaffold_3874	StringTie	exon	88931	89021	1000	+	.	ID=BSUD.23575.1.exon1;Parent=BSUD.23575.1
scaffold_3874	StringTie	exon	92734	92860	1000	+	.	ID=BSUD.23575.1.exon2;Parent=BSUD.23575.1
scaffold_3874	StringTie	exon	93260	93355	1000	+	.	ID=BSUD.23575.1.exon3;Parent=BSUD.23575.1
scaffold_3874	StringTie	exon	93732	93932	1000	+	.	ID=BSUD.23575.1.exon4;Parent=BSUD.23575.1
scaffold_3874	transdecoder	gene	94345	96354	.	+	.	ID=BSUD.23576;Interpro=NA
scaffold_3874	transdecoder	mRNA	94345	96354	.	+	.	ID=BSUD.23576.1.p1;Parent=BSUD.23576;Interpro=NA
scaffold_3874	transdecoder	five_prime_UTR	94345	94484	.	+	.	ID=BSUD.23576.1.p1.utr5p1;Parent=BSUD.23576.1.p1
scaffold_3874	transdecoder	five_prime_UTR	94889	94930	.	+	.	ID=BSUD.23576.1.p1.utr5p2;Parent=BSUD.23576.1.p1
scaffold_3874	transdecoder	exon	94345	94484	.	+	.	ID=BSUD.23576.1.p1.exon1;Parent=BSUD.23576.1.p1
scaffold_3874	transdecoder	exon	94889	95068	.	+	.	ID=BSUD.23576.1.p1.exon2;Parent=BSUD.23576.1.p1
scaffold_3874	transdecoder	CDS	94931	95068	.	+	0	ID=cds.BSUD.23576.1.p1;Parent=BSUD.23576.1.p1
scaffold_3874	transdecoder	exon	95255	95357	.	+	.	ID=BSUD.23576.1.p1.exon3;Parent=BSUD.23576.1.p1
scaffold_3874	transdecoder	CDS	95255	95320	.	+	0	ID=cds.BSUD.23576.1.p1;Parent=BSUD.23576.1.p1
scaffold_3874	transdecoder	exon	95476	95593	.	+	.	ID=BSUD.23576.1.p1.exon4;Parent=BSUD.23576.1.p1
scaffold_3874	transdecoder	exon	95975	96071	.	+	.	ID=BSUD.23576.1.p1.exon5;Parent=BSUD.23576.1.p1
scaffold_3874	transdecoder	exon	96254	96354	.	+	.	ID=BSUD.23576.1.p1.exon6;Parent=BSUD.23576.1.p1
scaffold_3874	transdecoder	three_prime_UTR	95321	95357	.	+	.	ID=BSUD.23576.1.p1.utr3p1;Parent=BSUD.23576.1.p1
scaffold_3874	transdecoder	three_prime_UTR	95476	95593	.	+	.	ID=BSUD.23576.1.p1.utr3p2;Parent=BSUD.23576.1.p1
scaffold_3874	transdecoder	three_prime_UTR	95975	96071	.	+	.	ID=BSUD.23576.1.p1.utr3p3;Parent=BSUD.23576.1.p1
scaffold_3874	transdecoder	three_prime_UTR	96254	96354	.	+	.	ID=BSUD.23576.1.p1.utr3p4;Parent=BSUD.23576.1.p1
scaffold_3874	transdecoder	gene	96748	100613	.	+	.	ID=BSUD.23577;Interpro=NA
scaffold_3874	transdecoder	mRNA	96748	100613	.	+	.	ID=BSUD.23577.1.p2;Parent=BSUD.23577;Interpro=NA
scaffold_3874	transdecoder	five_prime_UTR	96748	96862	.	+	.	ID=BSUD.23577.1.p2.utr5p1;Parent=BSUD.23577.1.p2
scaffold_3874	transdecoder	five_prime_UTR	96957	97051	.	+	.	ID=BSUD.23577.1.p2.utr5p2;Parent=BSUD.23577.1.p2
scaffold_3874	transdecoder	five_prime_UTR	97276	97302	.	+	.	ID=BSUD.23577.1.p2.utr5p3;Parent=BSUD.23577.1.p2
scaffold_3874	transdecoder	exon	96748	96862	.	+	.	ID=BSUD.23577.1.p2.exon1;Parent=BSUD.23577.1.p2
scaffold_3874	transdecoder	exon	96957	97051	.	+	.	ID=BSUD.23577.1.p2.exon2;Parent=BSUD.23577.1.p2
scaffold_3874	transdecoder	exon	97276	97472	.	+	.	ID=BSUD.23577.1.p2.exon3;Parent=BSUD.23577.1.p2
scaffold_3874	transdecoder	CDS	97303	97455	.	+	0	ID=cds.BSUD.23577.1.p2;Parent=BSUD.23577.1.p2
scaffold_3874	transdecoder	exon	99114	99231	.	+	.	ID=BSUD.23577.1.p2.exon4;Parent=BSUD.23577.1.p2
scaffold_3874	transdecoder	exon	100094	100613	.	+	.	ID=BSUD.23577.1.p2.exon5;Parent=BSUD.23577.1.p2
scaffold_3874	transdecoder	three_prime_UTR	97456	97472	.	+	.	ID=BSUD.23577.1.p2.utr3p1;Parent=BSUD.23577.1.p2
scaffold_3874	transdecoder	three_prime_UTR	99114	99231	.	+	.	ID=BSUD.23577.1.p2.utr3p2;Parent=BSUD.23577.1.p2
scaffold_3874	transdecoder	three_prime_UTR	100094	100613	.	+	.	ID=BSUD.23577.1.p2.utr3p3;Parent=BSUD.23577.1.p2
scaffold_3874	StringTie	gene	192633	209208	1000	-	.	ID=BSUD.23579
scaffold_3874	StringTie	transcript	192633	209208	1000	-	.	ID=BSUD.23579.1;Parent=BSUD.23579
scaffold_3874	StringTie	exon	192633	194893	1000	-	.	ID=BSUD.23579.1.exon1;Parent=BSUD.23579.1
scaffold_3874	StringTie	exon	203328	203459	1000	-	.	ID=BSUD.23579.1.exon2;Parent=BSUD.23579.1
scaffold_3874	StringTie	exon	208928	209208	1000	-	.	ID=BSUD.23579.1.exon3;Parent=BSUD.23579.1
scaffold_3874	StringTie	transcript	193588	195502	1000	-	.	ID=BSUD.23579.2;Parent=BSUD.23579
scaffold_3874	StringTie	exon	193588	195502	1000	-	.	ID=BSUD.23579.2.exon1;Parent=BSUD.23579.2
scaffold_3874	transdecoder	gene	209977	234695	.	-	.	ID=BSUD.23580;Interpro=IPR032751 (Protein fuseless)
scaffold_3874	transdecoder	mRNA	209977	234695	.	-	.	ID=BSUD.23580.1.p1;Parent=BSUD.23580;Interpro=IPR032751 (Protein fuseless)
scaffold_3874	transdecoder	five_prime_UTR	234531	234695	.	-	.	ID=BSUD.23580.1.p1.utr5p1;Parent=BSUD.23580.1.p1
scaffold_3874	transdecoder	five_prime_UTR	226790	227038	.	-	.	ID=BSUD.23580.1.p1.utr5p2;Parent=BSUD.23580.1.p1
scaffold_3874	transdecoder	five_prime_UTR	225905	226229	.	-	.	ID=BSUD.23580.1.p1.utr5p3;Parent=BSUD.23580.1.p1
scaffold_3874	transdecoder	exon	234531	234695	.	-	.	ID=BSUD.23580.1.p1.exon1;Parent=BSUD.23580.1.p1
scaffold_3874	transdecoder	exon	226790	227038	.	-	.	ID=BSUD.23580.1.p1.exon2;Parent=BSUD.23580.1.p1
scaffold_3874	transdecoder	exon	225404	226229	.	-	.	ID=BSUD.23580.1.p1.exon3;Parent=BSUD.23580.1.p1
scaffold_3874	transdecoder	CDS	225404	225904	.	-	0	ID=cds.BSUD.23580.1.p1;Parent=BSUD.23580.1.p1
scaffold_3874	transdecoder	exon	219524	219712	.	-	.	ID=BSUD.23580.1.p1.exon4;Parent=BSUD.23580.1.p1
scaffold_3874	transdecoder	CDS	219524	219712	.	-	0	ID=cds.BSUD.23580.1.p1;Parent=BSUD.23580.1.p1
scaffold_3874	transdecoder	exon	216418	216532	.	-	.	ID=BSUD.23580.1.p1.exon5;Parent=BSUD.23580.1.p1
scaffold_3874	transdecoder	CDS	216418	216532	.	-	0	ID=cds.BSUD.23580.1.p1;Parent=BSUD.23580.1.p1
scaffold_3874	transdecoder	exon	214867	214979	.	-	.	ID=BSUD.23580.1.p1.exon6;Parent=BSUD.23580.1.p1
scaffold_3874	transdecoder	CDS	214867	214979	.	-	2	ID=cds.BSUD.23580.1.p1;Parent=BSUD.23580.1.p1
scaffold_3874	transdecoder	exon	213431	213535	.	-	.	ID=BSUD.23580.1.p1.exon7;Parent=BSUD.23580.1.p1
scaffold_3874	transdecoder	CDS	213431	213535	.	-	0	ID=cds.BSUD.23580.1.p1;Parent=BSUD.23580.1.p1
scaffold_3874	transdecoder	exon	209977	211717	.	-	.	ID=BSUD.23580.1.p1.exon8;Parent=BSUD.23580.1.p1
scaffold_3874	transdecoder	CDS	211700	211717	.	-	0	ID=cds.BSUD.23580.1.p1;Parent=BSUD.23580.1.p1
scaffold_3874	transdecoder	three_prime_UTR	209977	211699	.	-	.	ID=BSUD.23580.1.p1.utr3p1;Parent=BSUD.23580.1.p1
scaffold_3874	transdecoder	mRNA	211146	217555	.	-	.	ID=BSUD.23580.2.p1;Parent=BSUD.23580;Interpro=IPR032751 (Protein fuseless)
scaffold_3874	transdecoder	five_prime_UTR	217264	217555	.	-	.	ID=BSUD.23580.2.p1.utr5p1;Parent=BSUD.23580.2.p1
scaffold_3874	transdecoder	five_prime_UTR	216418	216532	.	-	.	ID=BSUD.23580.2.p1.utr5p2;Parent=BSUD.23580.2.p1
scaffold_3874	transdecoder	five_prime_UTR	214966	214979	.	-	.	ID=BSUD.23580.2.p1.utr5p3;Parent=BSUD.23580.2.p1
scaffold_3874	transdecoder	exon	217264	217555	.	-	.	ID=BSUD.23580.2.p1.exon1;Parent=BSUD.23580.2.p1
scaffold_3874	transdecoder	exon	216418	216532	.	-	.	ID=BSUD.23580.2.p1.exon2;Parent=BSUD.23580.2.p1
scaffold_3874	transdecoder	exon	214867	214979	.	-	.	ID=BSUD.23580.2.p1.exon3;Parent=BSUD.23580.2.p1
scaffold_3874	transdecoder	CDS	214867	214965	.	-	0	ID=cds.BSUD.23580.2.p1;Parent=BSUD.23580.2.p1
scaffold_3874	transdecoder	exon	213431	213535	.	-	.	ID=BSUD.23580.2.p1.exon4;Parent=BSUD.23580.2.p1
scaffold_3874	transdecoder	CDS	213431	213535	.	-	0	ID=cds.BSUD.23580.2.p1;Parent=BSUD.23580.2.p1
scaffold_3874	transdecoder	exon	211146	211717	.	-	.	ID=BSUD.23580.2.p1.exon5;Parent=BSUD.23580.2.p1
scaffold_3874	transdecoder	CDS	211700	211717	.	-	0	ID=cds.BSUD.23580.2.p1;Parent=BSUD.23580.2.p1
scaffold_3874	transdecoder	three_prime_UTR	211146	211699	.	-	.	ID=BSUD.23580.2.p1.utr3p1;Parent=BSUD.23580.2.p1
scaffold_3874	transdecoder	mRNA	211150	232105	.	-	.	ID=BSUD.23580.3.p1;Parent=BSUD.23580;Interpro=IPR032751 (Protein fuseless)
scaffold_3874	transdecoder	five_prime_UTR	232004	232105	.	-	.	ID=BSUD.23580.3.p1.utr5p1;Parent=BSUD.23580.3.p1
scaffold_3874	transdecoder	five_prime_UTR	230999	231283	.	-	.	ID=BSUD.23580.3.p1.utr5p2;Parent=BSUD.23580.3.p1
scaffold_3874	transdecoder	five_prime_UTR	216418	216532	.	-	.	ID=BSUD.23580.3.p1.utr5p3;Parent=BSUD.23580.3.p1
scaffold_3874	transdecoder	five_prime_UTR	214966	214979	.	-	.	ID=BSUD.23580.3.p1.utr5p4;Parent=BSUD.23580.3.p1
scaffold_3874	transdecoder	exon	232004	232105	.	-	.	ID=BSUD.23580.3.p1.exon1;Parent=BSUD.23580.3.p1
scaffold_3874	transdecoder	exon	230999	231283	.	-	.	ID=BSUD.23580.3.p1.exon2;Parent=BSUD.23580.3.p1
scaffold_3874	transdecoder	exon	216418	216532	.	-	.	ID=BSUD.23580.3.p1.exon3;Parent=BSUD.23580.3.p1
scaffold_3874	transdecoder	exon	214867	214979	.	-	.	ID=BSUD.23580.3.p1.exon4;Parent=BSUD.23580.3.p1
scaffold_3874	transdecoder	CDS	214867	214965	.	-	0	ID=cds.BSUD.23580.3.p1;Parent=BSUD.23580.3.p1
scaffold_3874	transdecoder	exon	213431	213535	.	-	.	ID=BSUD.23580.3.p1.exon5;Parent=BSUD.23580.3.p1
scaffold_3874	transdecoder	CDS	213431	213535	.	-	0	ID=cds.BSUD.23580.3.p1;Parent=BSUD.23580.3.p1
scaffold_3874	transdecoder	exon	211150	211717	.	-	.	ID=BSUD.23580.3.p1.exon6;Parent=BSUD.23580.3.p1
scaffold_3874	transdecoder	CDS	211700	211717	.	-	0	ID=cds.BSUD.23580.3.p1;Parent=BSUD.23580.3.p1
scaffold_3874	transdecoder	three_prime_UTR	211150	211699	.	-	.	ID=BSUD.23580.3.p1.utr3p1;Parent=BSUD.23580.3.p1
scaffold_3874	transdecoder	mRNA	211155	232105	.	-	.	ID=BSUD.23580.4.p1;Parent=BSUD.23580;Interpro=IPR032751 (Protein fuseless)
scaffold_3874	transdecoder	five_prime_UTR	232004	232105	.	-	.	ID=BSUD.23580.4.p1.utr5p1;Parent=BSUD.23580.4.p1
scaffold_3874	transdecoder	five_prime_UTR	230999	231283	.	-	.	ID=BSUD.23580.4.p1.utr5p2;Parent=BSUD.23580.4.p1
scaffold_3874	transdecoder	five_prime_UTR	226790	227038	.	-	.	ID=BSUD.23580.4.p1.utr5p3;Parent=BSUD.23580.4.p1
scaffold_3874	transdecoder	five_prime_UTR	225905	226229	.	-	.	ID=BSUD.23580.4.p1.utr5p4;Parent=BSUD.23580.4.p1
scaffold_3874	transdecoder	exon	232004	232105	.	-	.	ID=BSUD.23580.4.p1.exon1;Parent=BSUD.23580.4.p1
scaffold_3874	transdecoder	exon	230999	231283	.	-	.	ID=BSUD.23580.4.p1.exon2;Parent=BSUD.23580.4.p1
scaffold_3874	transdecoder	exon	226790	227038	.	-	.	ID=BSUD.23580.4.p1.exon3;Parent=BSUD.23580.4.p1
scaffold_3874	transdecoder	exon	225404	226229	.	-	.	ID=BSUD.23580.4.p1.exon4;Parent=BSUD.23580.4.p1
scaffold_3874	transdecoder	CDS	225404	225904	.	-	0	ID=cds.BSUD.23580.4.p1;Parent=BSUD.23580.4.p1
scaffold_3874	transdecoder	exon	219524	219712	.	-	.	ID=BSUD.23580.4.p1.exon5;Parent=BSUD.23580.4.p1
scaffold_3874	transdecoder	CDS	219524	219712	.	-	0	ID=cds.BSUD.23580.4.p1;Parent=BSUD.23580.4.p1
scaffold_3874	transdecoder	exon	216418	216532	.	-	.	ID=BSUD.23580.4.p1.exon6;Parent=BSUD.23580.4.p1
scaffold_3874	transdecoder	CDS	216418	216532	.	-	0	ID=cds.BSUD.23580.4.p1;Parent=BSUD.23580.4.p1
scaffold_3874	transdecoder	exon	214867	214979	.	-	.	ID=BSUD.23580.4.p1.exon7;Parent=BSUD.23580.4.p1
scaffold_3874	transdecoder	CDS	214867	214979	.	-	2	ID=cds.BSUD.23580.4.p1;Parent=BSUD.23580.4.p1
scaffold_3874	transdecoder	exon	213431	213535	.	-	.	ID=BSUD.23580.4.p1.exon8;Parent=BSUD.23580.4.p1
scaffold_3874	transdecoder	CDS	213431	213535	.	-	0	ID=cds.BSUD.23580.4.p1;Parent=BSUD.23580.4.p1
scaffold_3874	transdecoder	exon	211155	211717	.	-	.	ID=BSUD.23580.4.p1.exon9;Parent=BSUD.23580.4.p1
scaffold_3874	transdecoder	CDS	211700	211717	.	-	0	ID=cds.BSUD.23580.4.p1;Parent=BSUD.23580.4.p1
scaffold_3874	transdecoder	three_prime_UTR	211155	211699	.	-	.	ID=BSUD.23580.4.p1.utr3p1;Parent=BSUD.23580.4.p1
scaffold_3874	transdecoder	mRNA	211155	216593	.	-	.	ID=BSUD.23580.5.p1;Parent=BSUD.23580;Interpro=IPR032751 (Protein fuseless)
scaffold_3874	transdecoder	exon	216418	216593	.	-	.	ID=BSUD.23580.5.p1.exon1;Parent=BSUD.23580.5.p1
scaffold_3874	transdecoder	CDS	216418	216592	.	-	0	ID=cds.BSUD.23580.5.p1;Parent=BSUD.23580.5.p1
scaffold_3874	transdecoder	exon	214867	214979	.	-	.	ID=BSUD.23580.5.p1.exon2;Parent=BSUD.23580.5.p1
scaffold_3874	transdecoder	CDS	214867	214979	.	-	2	ID=cds.BSUD.23580.5.p1;Parent=BSUD.23580.5.p1
scaffold_3874	transdecoder	exon	213431	213535	.	-	.	ID=BSUD.23580.5.p1.exon3;Parent=BSUD.23580.5.p1
scaffold_3874	transdecoder	CDS	213431	213535	.	-	0	ID=cds.BSUD.23580.5.p1;Parent=BSUD.23580.5.p1
scaffold_3874	transdecoder	exon	211155	211717	.	-	.	ID=BSUD.23580.5.p1.exon4;Parent=BSUD.23580.5.p1
scaffold_3874	transdecoder	CDS	211700	211717	.	-	0	ID=cds.BSUD.23580.5.p1;Parent=BSUD.23580.5.p1
scaffold_3874	transdecoder	three_prime_UTR	211155	211699	.	-	.	ID=BSUD.23580.5.p1.utr3p1;Parent=BSUD.23580.5.p1
scaffold_3874	transdecoder	mRNA	222376	232105	.	-	.	ID=BSUD.23580.6.p1;Parent=BSUD.23580;Interpro=IPR032751 (Protein fuseless)
scaffold_3874	transdecoder	five_prime_UTR	230999	232105	.	-	.	ID=BSUD.23580.6.p1.utr5p1;Parent=BSUD.23580.6.p1
scaffold_3874	transdecoder	five_prime_UTR	226790	227038	.	-	.	ID=BSUD.23580.6.p1.utr5p2;Parent=BSUD.23580.6.p1
scaffold_3874	transdecoder	five_prime_UTR	225905	226229	.	-	.	ID=BSUD.23580.6.p1.utr5p3;Parent=BSUD.23580.6.p1
scaffold_3874	transdecoder	exon	230999	232105	.	-	.	ID=BSUD.23580.6.p1.exon1;Parent=BSUD.23580.6.p1
scaffold_3874	transdecoder	exon	226790	227038	.	-	.	ID=BSUD.23580.6.p1.exon2;Parent=BSUD.23580.6.p1
scaffold_3874	transdecoder	exon	222376	226229	.	-	.	ID=BSUD.23580.6.p1.exon3;Parent=BSUD.23580.6.p1
scaffold_3874	transdecoder	CDS	225377	225904	.	-	0	ID=cds.BSUD.23580.6.p1;Parent=BSUD.23580.6.p1
scaffold_3874	transdecoder	three_prime_UTR	222376	225376	.	-	.	ID=BSUD.23580.6.p1.utr3p1;Parent=BSUD.23580.6.p1
scaffold_3874	tRNAscan-SE	pseudogene_tRNA	210530	210611	27.0	+	.	ID=scaffold_3874.trna1;Name=scaffold_3874.tRNA1-GlyTCC;isotype=Gly;anticodon=TCC;gene_biotype=pseudogene
scaffold_3874	tRNAscan-SE	exon	210530	210611	.	+	.	ID=scaffold_3874.trna1.exon1;Parent=scaffold_3874.trna1
scaffold_3874	transdecoder	gene	235903	241518	.	-	.	ID=BSUD.23581;Interpro=NA
scaffold_3874	transdecoder	mRNA	235903	241518	.	-	.	ID=BSUD.23581.1.p1;Parent=BSUD.23581;Interpro=NA
scaffold_3874	transdecoder	five_prime_UTR	241410	241518	.	-	.	ID=BSUD.23581.1.p1.utr5p1;Parent=BSUD.23581.1.p1
scaffold_3874	transdecoder	five_prime_UTR	238900	238912	.	-	.	ID=BSUD.23581.1.p1.utr5p2;Parent=BSUD.23581.1.p1
scaffold_3874	transdecoder	exon	241410	241518	.	-	.	ID=BSUD.23581.1.p1.exon1;Parent=BSUD.23581.1.p1
scaffold_3874	transdecoder	exon	238845	238912	.	-	.	ID=BSUD.23581.1.p1.exon2;Parent=BSUD.23581.1.p1
scaffold_3874	transdecoder	CDS	238845	238899	.	-	0	ID=cds.BSUD.23581.1.p1;Parent=BSUD.23581.1.p1
scaffold_3874	transdecoder	exon	238515	238579	.	-	.	ID=BSUD.23581.1.p1.exon3;Parent=BSUD.23581.1.p1
scaffold_3874	transdecoder	CDS	238515	238579	.	-	2	ID=cds.BSUD.23581.1.p1;Parent=BSUD.23581.1.p1
scaffold_3874	transdecoder	exon	235903	236132	.	-	.	ID=BSUD.23581.1.p1.exon4;Parent=BSUD.23581.1.p1
scaffold_3874	transdecoder	CDS	236040	236132	.	-	0	ID=cds.BSUD.23581.1.p1;Parent=BSUD.23581.1.p1
scaffold_3874	transdecoder	three_prime_UTR	235903	236039	.	-	.	ID=BSUD.23581.1.p1.utr3p1;Parent=BSUD.23581.1.p1
scaffold_3874	tRNAscan-SE	pseudogene_tRNA	245858	245926	34.7	+	.	ID=scaffold_3874.trna2;Name=scaffold_3874.tRNA2-ArgTCT;isotype=Arg;anticodon=TCT;gene_biotype=pseudogene
scaffold_3874	tRNAscan-SE	exon	245858	245926	.	+	.	ID=scaffold_3874.trna2.exon1;Parent=scaffold_3874.trna2
scaffold_3874	tRNAscan-SE	pseudogene_tRNA	256700	256778	35.7	+	.	ID=scaffold_3874.trna3;Name=scaffold_3874.tRNA3-GlyTCC;isotype=Gly;anticodon=TCC;gene_biotype=pseudogene
scaffold_3874	tRNAscan-SE	exon	256700	256778	.	+	.	ID=scaffold_3874.trna3.exon1;Parent=scaffold_3874.trna3
scaffold_3874	transdecoder	gene	261145	266133	.	-	.	ID=BSUD.23582;Interpro=NA
scaffold_3874	transdecoder	mRNA	261145	266133	.	-	.	ID=BSUD.23582.1.p1;Parent=BSUD.23582;Interpro=NA
scaffold_3874	transdecoder	five_prime_UTR	266044	266133	.	-	.	ID=BSUD.23582.1.p1.utr5p1;Parent=BSUD.23582.1.p1
scaffold_3874	transdecoder	five_prime_UTR	264972	264988	.	-	.	ID=BSUD.23582.1.p1.utr5p2;Parent=BSUD.23582.1.p1
scaffold_3874	transdecoder	exon	266044	266133	.	-	.	ID=BSUD.23582.1.p1.exon1;Parent=BSUD.23582.1.p1
scaffold_3874	transdecoder	exon	264914	264988	.	-	.	ID=BSUD.23582.1.p1.exon2;Parent=BSUD.23582.1.p1
scaffold_3874	transdecoder	CDS	264914	264971	.	-	0	ID=cds.BSUD.23582.1.p1;Parent=BSUD.23582.1.p1
scaffold_3874	transdecoder	exon	263259	263329	.	-	.	ID=BSUD.23582.1.p1.exon3;Parent=BSUD.23582.1.p1
scaffold_3874	transdecoder	CDS	263259	263329	.	-	2	ID=cds.BSUD.23582.1.p1;Parent=BSUD.23582.1.p1
scaffold_3874	transdecoder	exon	261145	261346	.	-	.	ID=BSUD.23582.1.p1.exon4;Parent=BSUD.23582.1.p1
scaffold_3874	transdecoder	CDS	261251	261346	.	-	0	ID=cds.BSUD.23582.1.p1;Parent=BSUD.23582.1.p1
scaffold_3874	transdecoder	three_prime_UTR	261145	261250	.	-	.	ID=BSUD.23582.1.p1.utr3p1;Parent=BSUD.23582.1.p1
scaffold_3874	transdecoder	mRNA	261145	265948	.	-	.	ID=BSUD.23582.2.p1;Parent=BSUD.23582;Interpro=NA
scaffold_3874	transdecoder	five_prime_UTR	265824	265948	.	-	.	ID=BSUD.23582.2.p1.utr5p1;Parent=BSUD.23582.2.p1
scaffold_3874	transdecoder	five_prime_UTR	264972	264988	.	-	.	ID=BSUD.23582.2.p1.utr5p2;Parent=BSUD.23582.2.p1
scaffold_3874	transdecoder	exon	265824	265948	.	-	.	ID=BSUD.23582.2.p1.exon1;Parent=BSUD.23582.2.p1
scaffold_3874	transdecoder	exon	264914	264988	.	-	.	ID=BSUD.23582.2.p1.exon2;Parent=BSUD.23582.2.p1
scaffold_3874	transdecoder	CDS	264914	264971	.	-	0	ID=cds.BSUD.23582.2.p1;Parent=BSUD.23582.2.p1
scaffold_3874	transdecoder	exon	263259	263329	.	-	.	ID=BSUD.23582.2.p1.exon3;Parent=BSUD.23582.2.p1
scaffold_3874	transdecoder	CDS	263259	263329	.	-	2	ID=cds.BSUD.23582.2.p1;Parent=BSUD.23582.2.p1
scaffold_3874	transdecoder	exon	261145	261346	.	-	.	ID=BSUD.23582.2.p1.exon4;Parent=BSUD.23582.2.p1
scaffold_3874	transdecoder	CDS	261251	261346	.	-	0	ID=cds.BSUD.23582.2.p1;Parent=BSUD.23582.2.p1
scaffold_3874	transdecoder	three_prime_UTR	261145	261250	.	-	.	ID=BSUD.23582.2.p1.utr3p1;Parent=BSUD.23582.2.p1
scaffold_3874	transdecoder	mRNA	261145	265261	.	-	.	ID=BSUD.23582.3.p1;Parent=BSUD.23582;Interpro=NA
scaffold_3874	transdecoder	five_prime_UTR	265123	265261	.	-	.	ID=BSUD.23582.3.p1.utr5p1;Parent=BSUD.23582.3.p1
scaffold_3874	transdecoder	five_prime_UTR	264972	264988	.	-	.	ID=BSUD.23582.3.p1.utr5p2;Parent=BSUD.23582.3.p1
scaffold_3874	transdecoder	exon	265123	265261	.	-	.	ID=BSUD.23582.3.p1.exon1;Parent=BSUD.23582.3.p1
scaffold_3874	transdecoder	exon	264914	264988	.	-	.	ID=BSUD.23582.3.p1.exon2;Parent=BSUD.23582.3.p1
scaffold_3874	transdecoder	CDS	264914	264971	.	-	0	ID=cds.BSUD.23582.3.p1;Parent=BSUD.23582.3.p1
scaffold_3874	transdecoder	exon	263259	263329	.	-	.	ID=BSUD.23582.3.p1.exon3;Parent=BSUD.23582.3.p1
scaffold_3874	transdecoder	CDS	263259	263329	.	-	2	ID=cds.BSUD.23582.3.p1;Parent=BSUD.23582.3.p1
scaffold_3874	transdecoder	exon	261145	261346	.	-	.	ID=BSUD.23582.3.p1.exon4;Parent=BSUD.23582.3.p1
scaffold_3874	transdecoder	CDS	261251	261346	.	-	0	ID=cds.BSUD.23582.3.p1;Parent=BSUD.23582.3.p1
scaffold_3874	transdecoder	three_prime_UTR	261145	261250	.	-	.	ID=BSUD.23582.3.p1.utr3p1;Parent=BSUD.23582.3.p1
scaffold_3874	StringTie	gene	299702	307898	1000	-	.	ID=BSUD.23583
scaffold_3874	StringTie	transcript	299702	307898	1000	-	.	ID=BSUD.23583.1;Parent=BSUD.23583
scaffold_3874	StringTie	exon	299702	299876	1000	-	.	ID=BSUD.23583.1.exon1;Parent=BSUD.23583.1
scaffold_3874	StringTie	exon	301712	301776	1000	-	.	ID=BSUD.23583.1.exon2;Parent=BSUD.23583.1
scaffold_3874	StringTie	exon	305470	305548	1000	-	.	ID=BSUD.23583.1.exon3;Parent=BSUD.23583.1
scaffold_3874	StringTie	exon	307784	307898	1000	-	.	ID=BSUD.23583.1.exon4;Parent=BSUD.23583.1
scaffold_3874	StringTie	gene	309374	315914	1000	-	.	ID=BSUD.23585
scaffold_3874	StringTie	transcript	309374	315914	1000	-	.	ID=BSUD.23585.1;Parent=BSUD.23585
scaffold_3874	StringTie	exon	309374	309546	1000	-	.	ID=BSUD.23585.1.exon1;Parent=BSUD.23585.1
scaffold_3874	StringTie	exon	312351	312415	1000	-	.	ID=BSUD.23585.1.exon2;Parent=BSUD.23585.1
scaffold_3874	StringTie	exon	313666	313741	1000	-	.	ID=BSUD.23585.1.exon3;Parent=BSUD.23585.1
scaffold_3874	StringTie	exon	315811	315914	1000	-	.	ID=BSUD.23585.1.exon4;Parent=BSUD.23585.1
scaffold_3874	transdecoder	gene	320595	325800	.	+	.	ID=BSUD.23586;Interpro=NA
scaffold_3874	transdecoder	mRNA	320595	325800	.	+	.	ID=BSUD.23586.2.p1;Parent=BSUD.23586;Interpro=NA
scaffold_3874	transdecoder	exon	320595	320665	.	+	.	ID=BSUD.23586.2.p1.exon1;Parent=BSUD.23586.2.p1
scaffold_3874	transdecoder	CDS	320596	320665	.	+	0	ID=cds.BSUD.23586.2.p1;Parent=BSUD.23586.2.p1
scaffold_3874	transdecoder	exon	321660	321724	.	+	.	ID=BSUD.23586.2.p1.exon2;Parent=BSUD.23586.2.p1
scaffold_3874	transdecoder	CDS	321660	321724	.	+	2	ID=cds.BSUD.23586.2.p1;Parent=BSUD.23586.2.p1
scaffold_3874	transdecoder	exon	322668	325800	.	+	.	ID=BSUD.23586.2.p1.exon3;Parent=BSUD.23586.2.p1
scaffold_3874	transdecoder	CDS	322668	322757	.	+	0	ID=cds.BSUD.23586.2.p1;Parent=BSUD.23586.2.p1
scaffold_3874	transdecoder	three_prime_UTR	322758	325800	.	+	.	ID=BSUD.23586.2.p1.utr3p1;Parent=BSUD.23586.2.p1
scaffold_3874	transdecoder	gene	326779	329777	.	-	.	ID=BSUD.23587;Interpro=NA
scaffold_3874	transdecoder	mRNA	326779	329777	.	-	.	ID=BSUD.23587.1.p1;Parent=BSUD.23587;Interpro=NA
scaffold_3874	transdecoder	five_prime_UTR	329750	329777	.	-	.	ID=BSUD.23587.1.p1.utr5p1;Parent=BSUD.23587.1.p1
scaffold_3874	transdecoder	five_prime_UTR	329055	329073	.	-	.	ID=BSUD.23587.1.p1.utr5p2;Parent=BSUD.23587.1.p1
scaffold_3874	transdecoder	exon	329750	329777	.	-	.	ID=BSUD.23587.1.p1.exon1;Parent=BSUD.23587.1.p1
scaffold_3874	transdecoder	exon	329000	329073	.	-	.	ID=BSUD.23587.1.p1.exon2;Parent=BSUD.23587.1.p1
scaffold_3874	transdecoder	CDS	329000	329054	.	-	0	ID=cds.BSUD.23587.1.p1;Parent=BSUD.23587.1.p1
scaffold_3874	transdecoder	exon	327297	327361	.	-	.	ID=BSUD.23587.1.p1.exon3;Parent=BSUD.23587.1.p1
scaffold_3874	transdecoder	CDS	327297	327361	.	-	2	ID=cds.BSUD.23587.1.p1;Parent=BSUD.23587.1.p1
scaffold_3874	transdecoder	exon	326779	326980	.	-	.	ID=BSUD.23587.1.p1.exon4;Parent=BSUD.23587.1.p1
scaffold_3874	transdecoder	CDS	326891	326980	.	-	0	ID=cds.BSUD.23587.1.p1;Parent=BSUD.23587.1.p1
scaffold_3874	transdecoder	three_prime_UTR	326779	326890	.	-	.	ID=BSUD.23587.1.p1.utr3p1;Parent=BSUD.23587.1.p1
scaffold_3874	transdecoder	mRNA	326783	329777	.	-	.	ID=BSUD.23587.2.p1;Parent=BSUD.23587;Interpro=NA
scaffold_3874	transdecoder	five_prime_UTR	329055	329777	.	-	.	ID=BSUD.23587.2.p1.utr5p1;Parent=BSUD.23587.2.p1
scaffold_3874	transdecoder	exon	329000	329777	.	-	.	ID=BSUD.23587.2.p1.exon1;Parent=BSUD.23587.2.p1
scaffold_3874	transdecoder	CDS	329000	329054	.	-	0	ID=cds.BSUD.23587.2.p1;Parent=BSUD.23587.2.p1
scaffold_3874	transdecoder	exon	327297	327361	.	-	.	ID=BSUD.23587.2.p1.exon2;Parent=BSUD.23587.2.p1
scaffold_3874	transdecoder	CDS	327297	327361	.	-	2	ID=cds.BSUD.23587.2.p1;Parent=BSUD.23587.2.p1
scaffold_3874	transdecoder	exon	326783	326980	.	-	.	ID=BSUD.23587.2.p1.exon3;Parent=BSUD.23587.2.p1
scaffold_3874	transdecoder	CDS	326891	326980	.	-	0	ID=cds.BSUD.23587.2.p1;Parent=BSUD.23587.2.p1
scaffold_3874	transdecoder	three_prime_UTR	326783	326890	.	-	.	ID=BSUD.23587.2.p1.utr3p1;Parent=BSUD.23587.2.p1
scaffold_3874	transdecoder	gene	338626	362530	.	-	.	ID=BSUD.23588;Interpro=IPR000859 (CUB domain)---IPR035914 (Spermadhesin, CUB domain superfamily)
scaffold_3874	transdecoder	mRNA	338626	362530	.	-	.	ID=BSUD.23588.1.p1;Parent=BSUD.23588;Interpro=IPR000859 (CUB domain)---IPR035914 (Spermadhesin, CUB domain superfamily)
scaffold_3874	transdecoder	five_prime_UTR	362302	362530	.	-	.	ID=BSUD.23588.1.p1.utr5p1;Parent=BSUD.23588.1.p1
scaffold_3874	transdecoder	five_prime_UTR	351713	351734	.	-	.	ID=BSUD.23588.1.p1.utr5p2;Parent=BSUD.23588.1.p1
scaffold_3874	transdecoder	exon	362302	362530	.	-	.	ID=BSUD.23588.1.p1.exon1;Parent=BSUD.23588.1.p1
scaffold_3874	transdecoder	exon	351637	351734	.	-	.	ID=BSUD.23588.1.p1.exon2;Parent=BSUD.23588.1.p1
scaffold_3874	transdecoder	CDS	351637	351712	.	-	0	ID=cds.BSUD.23588.1.p1;Parent=BSUD.23588.1.p1
scaffold_3874	transdecoder	exon	350988	351108	.	-	.	ID=BSUD.23588.1.p1.exon3;Parent=BSUD.23588.1.p1
scaffold_3874	transdecoder	CDS	350988	351108	.	-	2	ID=cds.BSUD.23588.1.p1;Parent=BSUD.23588.1.p1
scaffold_3874	transdecoder	exon	349093	349298	.	-	.	ID=BSUD.23588.1.p1.exon4;Parent=BSUD.23588.1.p1
scaffold_3874	transdecoder	CDS	349093	349298	.	-	1	ID=cds.BSUD.23588.1.p1;Parent=BSUD.23588.1.p1
scaffold_3874	transdecoder	exon	347012	347138	.	-	.	ID=BSUD.23588.1.p1.exon5;Parent=BSUD.23588.1.p1
scaffold_3874	transdecoder	CDS	347012	347138	.	-	2	ID=cds.BSUD.23588.1.p1;Parent=BSUD.23588.1.p1
scaffold_3874	transdecoder	exon	345173	345375	.	-	.	ID=BSUD.23588.1.p1.exon6;Parent=BSUD.23588.1.p1
scaffold_3874	transdecoder	CDS	345173	345375	.	-	1	ID=cds.BSUD.23588.1.p1;Parent=BSUD.23588.1.p1
scaffold_3874	transdecoder	exon	344427	344553	.	-	.	ID=BSUD.23588.1.p1.exon7;Parent=BSUD.23588.1.p1
scaffold_3874	transdecoder	CDS	344427	344553	.	-	2	ID=cds.BSUD.23588.1.p1;Parent=BSUD.23588.1.p1
scaffold_3874	transdecoder	exon	339791	340003	.	-	.	ID=BSUD.23588.1.p1.exon8;Parent=BSUD.23588.1.p1
scaffold_3874	transdecoder	CDS	339791	340003	.	-	1	ID=cds.BSUD.23588.1.p1;Parent=BSUD.23588.1.p1
scaffold_3874	transdecoder	exon	338626	338885	.	-	.	ID=BSUD.23588.1.p1.exon9;Parent=BSUD.23588.1.p1
scaffold_3874	transdecoder	CDS	338741	338885	.	-	1	ID=cds.BSUD.23588.1.p1;Parent=BSUD.23588.1.p1
scaffold_3874	transdecoder	three_prime_UTR	338626	338740	.	-	.	ID=BSUD.23588.1.p1.utr3p1;Parent=BSUD.23588.1.p1
scaffold_3874	transdecoder	gene	364985	371075	.	-	.	ID=BSUD.23589;Interpro=NA
scaffold_3874	transdecoder	mRNA	364985	371075	.	-	.	ID=BSUD.23589.1.p1;Parent=BSUD.23589;Interpro=NA
scaffold_3874	transdecoder	five_prime_UTR	370949	371075	.	-	.	ID=BSUD.23589.1.p1.utr5p1;Parent=BSUD.23589.1.p1
scaffold_3874	transdecoder	five_prime_UTR	368362	368410	.	-	.	ID=BSUD.23589.1.p1.utr5p2;Parent=BSUD.23589.1.p1
scaffold_3874	transdecoder	exon	370949	371075	.	-	.	ID=BSUD.23589.1.p1.exon1;Parent=BSUD.23589.1.p1
scaffold_3874	transdecoder	exon	364985	368410	.	-	.	ID=BSUD.23589.1.p1.exon2;Parent=BSUD.23589.1.p1
scaffold_3874	transdecoder	CDS	366793	368361	.	-	0	ID=cds.BSUD.23589.1.p1;Parent=BSUD.23589.1.p1
scaffold_3874	transdecoder	three_prime_UTR	364985	366792	.	-	.	ID=BSUD.23589.1.p1.utr3p1;Parent=BSUD.23589.1.p1
scaffold_3874	tRNAscan-SE	pseudogene_tRNA	378663	378734	21.0	+	.	ID=scaffold_3874.trna4;Name=scaffold_3874.tRNA4-GlyTCC;isotype=Gly;anticodon=TCC;gene_biotype=pseudogene
scaffold_3874	tRNAscan-SE	exon	378663	378734	.	+	.	ID=scaffold_3874.trna4.exon1;Parent=scaffold_3874.trna4
scaffold_3874	transdecoder	gene	392497	454462	.	-	.	ID=BSUD.23584;Interpro=IPR000082 (SEA domain)---IPR000152 (EGF-type aspartate/asparagine hydroxylation site)---IPR000742 (EGF-like domain)---IPR001846 (von Willebrand factor, type D domain)---IPR001881 (EGF-like calcium-binding domain)---IPR003886 (NIDO domain)---IPR005533 (AMOP domain)---IPR009030 (Growth factor receptor cysteine-rich domain superfamily)---IPR018097 (EGF-like calcium-binding, conserved site)---IPR026823 (Complement Clr-like EGF domain)
scaffold_3874	transdecoder	mRNA	392497	452625	.	-	.	ID=BSUD.23584.1.p1;Parent=BSUD.23584;Interpro=IPR000082 (SEA domain)---IPR000152 (EGF-type aspartate/asparagine hydroxylation site)---IPR000742 (EGF-like domain)---IPR001846 (von Willebrand factor, type D domain)---IPR001881 (EGF-like calcium-binding domain)---IPR003886 (NIDO domain)---IPR005533 (AMOP domain)---IPR009030 (Growth factor receptor cysteine-rich domain superfamily)---IPR018097 (EGF-like calcium-binding, conserved site)---IPR026823 (Complement Clr-like EGF domain)
scaffold_3874	transdecoder	exon	452525	452625	.	-	.	ID=BSUD.23584.1.p1.exon1;Parent=BSUD.23584.1.p1
scaffold_3874	transdecoder	CDS	452525	452625	.	-	0	ID=cds.BSUD.23584.1.p1;Parent=BSUD.23584.1.p1
scaffold_3874	transdecoder	exon	451159	451283	.	-	.	ID=BSUD.23584.1.p1.exon2;Parent=BSUD.23584.1.p1
scaffold_3874	transdecoder	CDS	451159	451283	.	-	1	ID=cds.BSUD.23584.1.p1;Parent=BSUD.23584.1.p1
scaffold_3874	transdecoder	exon	445364	445843	.	-	.	ID=BSUD.23584.1.p1.exon3;Parent=BSUD.23584.1.p1
scaffold_3874	transdecoder	CDS	445364	445843	.	-	2	ID=cds.BSUD.23584.1.p1;Parent=BSUD.23584.1.p1
scaffold_3874	transdecoder	exon	442699	442769	.	-	.	ID=BSUD.23584.1.p1.exon4;Parent=BSUD.23584.1.p1
scaffold_3874	transdecoder	CDS	442699	442769	.	-	2	ID=cds.BSUD.23584.1.p1;Parent=BSUD.23584.1.p1
scaffold_3874	transdecoder	exon	440602	440684	.	-	.	ID=BSUD.23584.1.p1.exon5;Parent=BSUD.23584.1.p1
scaffold_3874	transdecoder	CDS	440602	440684	.	-	0	ID=cds.BSUD.23584.1.p1;Parent=BSUD.23584.1.p1
scaffold_3874	transdecoder	exon	435872	436077	.	-	.	ID=BSUD.23584.1.p1.exon6;Parent=BSUD.23584.1.p1
scaffold_3874	transdecoder	CDS	435872	436077	.	-	1	ID=cds.BSUD.23584.1.p1;Parent=BSUD.23584.1.p1
scaffold_3874	transdecoder	exon	435030	435105	.	-	.	ID=BSUD.23584.1.p1.exon7;Parent=BSUD.23584.1.p1
scaffold_3874	transdecoder	CDS	435030	435105	.	-	2	ID=cds.BSUD.23584.1.p1;Parent=BSUD.23584.1.p1
scaffold_3874	transdecoder	exon	434619	434632	.	-	.	ID=BSUD.23584.1.p1.exon8;Parent=BSUD.23584.1.p1
scaffold_3874	transdecoder	CDS	434619	434632	.	-	1	ID=cds.BSUD.23584.1.p1;Parent=BSUD.23584.1.p1
scaffold_3874	transdecoder	exon	433523	433647	.	-	.	ID=BSUD.23584.1.p1.exon9;Parent=BSUD.23584.1.p1
scaffold_3874	transdecoder	CDS	433523	433647	.	-	2	ID=cds.BSUD.23584.1.p1;Parent=BSUD.23584.1.p1
scaffold_3874	transdecoder	exon	432503	432655	.	-	.	ID=BSUD.23584.1.p1.exon10;Parent=BSUD.23584.1.p1
scaffold_3874	transdecoder	CDS	432503	432655	.	-	0	ID=cds.BSUD.23584.1.p1;Parent=BSUD.23584.1.p1
scaffold_3874	transdecoder	exon	431110	431259	.	-	.	ID=BSUD.23584.1.p1.exon11;Parent=BSUD.23584.1.p1
scaffold_3874	transdecoder	CDS	431110	431259	.	-	0	ID=cds.BSUD.23584.1.p1;Parent=BSUD.23584.1.p1
scaffold_3874	transdecoder	exon	429981	430170	.	-	.	ID=BSUD.23584.1.p1.exon12;Parent=BSUD.23584.1.p1
scaffold_3874	transdecoder	CDS	429981	430170	.	-	0	ID=cds.BSUD.23584.1.p1;Parent=BSUD.23584.1.p1
scaffold_3874	transdecoder	exon	429445	429540	.	-	.	ID=BSUD.23584.1.p1.exon13;Parent=BSUD.23584.1.p1
scaffold_3874	transdecoder	CDS	429445	429540	.	-	2	ID=cds.BSUD.23584.1.p1;Parent=BSUD.23584.1.p1
scaffold_3874	transdecoder	exon	428959	429095	.	-	.	ID=BSUD.23584.1.p1.exon14;Parent=BSUD.23584.1.p1
scaffold_3874	transdecoder	CDS	428959	429095	.	-	2	ID=cds.BSUD.23584.1.p1;Parent=BSUD.23584.1.p1
scaffold_3874	transdecoder	exon	427389	427599	.	-	.	ID=BSUD.23584.1.p1.exon15;Parent=BSUD.23584.1.p1
scaffold_3874	transdecoder	CDS	427389	427599	.	-	0	ID=cds.BSUD.23584.1.p1;Parent=BSUD.23584.1.p1
scaffold_3874	transdecoder	exon	426792	426913	.	-	.	ID=BSUD.23584.1.p1.exon16;Parent=BSUD.23584.1.p1
scaffold_3874	transdecoder	CDS	426792	426913	.	-	2	ID=cds.BSUD.23584.1.p1;Parent=BSUD.23584.1.p1
scaffold_3874	transdecoder	exon	424897	425020	.	-	.	ID=BSUD.23584.1.p1.exon17;Parent=BSUD.23584.1.p1
scaffold_3874	transdecoder	CDS	424897	425020	.	-	0	ID=cds.BSUD.23584.1.p1;Parent=BSUD.23584.1.p1
scaffold_3874	transdecoder	exon	423690	423818	.	-	.	ID=BSUD.23584.1.p1.exon18;Parent=BSUD.23584.1.p1
scaffold_3874	transdecoder	CDS	423690	423818	.	-	2	ID=cds.BSUD.23584.1.p1;Parent=BSUD.23584.1.p1
scaffold_3874	transdecoder	exon	423157	423351	.	-	.	ID=BSUD.23584.1.p1.exon19;Parent=BSUD.23584.1.p1
scaffold_3874	transdecoder	CDS	423157	423351	.	-	2	ID=cds.BSUD.23584.1.p1;Parent=BSUD.23584.1.p1
scaffold_3874	transdecoder	exon	421319	421561	.	-	.	ID=BSUD.23584.1.p1.exon20;Parent=BSUD.23584.1.p1
scaffold_3874	transdecoder	CDS	421319	421561	.	-	2	ID=cds.BSUD.23584.1.p1;Parent=BSUD.23584.1.p1
scaffold_3874	transdecoder	exon	420178	420385	.	-	.	ID=BSUD.23584.1.p1.exon21;Parent=BSUD.23584.1.p1
scaffold_3874	transdecoder	CDS	420178	420385	.	-	2	ID=cds.BSUD.23584.1.p1;Parent=BSUD.23584.1.p1
scaffold_3874	transdecoder	exon	419037	419200	.	-	.	ID=BSUD.23584.1.p1.exon22;Parent=BSUD.23584.1.p1
scaffold_3874	transdecoder	CDS	419037	419200	.	-	1	ID=cds.BSUD.23584.1.p1;Parent=BSUD.23584.1.p1
scaffold_3874	transdecoder	exon	417458	417619	.	-	.	ID=BSUD.23584.1.p1.exon23;Parent=BSUD.23584.1.p1
scaffold_3874	transdecoder	CDS	417458	417619	.	-	2	ID=cds.BSUD.23584.1.p1;Parent=BSUD.23584.1.p1
scaffold_3874	transdecoder	exon	416626	416751	.	-	.	ID=BSUD.23584.1.p1.exon24;Parent=BSUD.23584.1.p1
scaffold_3874	transdecoder	CDS	416626	416751	.	-	2	ID=cds.BSUD.23584.1.p1;Parent=BSUD.23584.1.p1
scaffold_3874	transdecoder	exon	416380	416508	.	-	.	ID=BSUD.23584.1.p1.exon25;Parent=BSUD.23584.1.p1
scaffold_3874	transdecoder	CDS	416380	416508	.	-	2	ID=cds.BSUD.23584.1.p1;Parent=BSUD.23584.1.p1
scaffold_3874	transdecoder	exon	415643	415768	.	-	.	ID=BSUD.23584.1.p1.exon26;Parent=BSUD.23584.1.p1
scaffold_3874	transdecoder	CDS	415643	415768	.	-	2	ID=cds.BSUD.23584.1.p1;Parent=BSUD.23584.1.p1
scaffold_3874	transdecoder	exon	415246	415359	.	-	.	ID=BSUD.23584.1.p1.exon27;Parent=BSUD.23584.1.p1
scaffold_3874	transdecoder	CDS	415246	415359	.	-	2	ID=cds.BSUD.23584.1.p1;Parent=BSUD.23584.1.p1
scaffold_3874	transdecoder	exon	414888	415139	.	-	.	ID=BSUD.23584.1.p1.exon28;Parent=BSUD.23584.1.p1
scaffold_3874	transdecoder	CDS	414888	415139	.	-	2	ID=cds.BSUD.23584.1.p1;Parent=BSUD.23584.1.p1
scaffold_3874	transdecoder	exon	413570	413689	.	-	.	ID=BSUD.23584.1.p1.exon29;Parent=BSUD.23584.1.p1
scaffold_3874	transdecoder	CDS	413570	413689	.	-	2	ID=cds.BSUD.23584.1.p1;Parent=BSUD.23584.1.p1
scaffold_3874	transdecoder	exon	411785	411910	.	-	.	ID=BSUD.23584.1.p1.exon30;Parent=BSUD.23584.1.p1
scaffold_3874	transdecoder	CDS	411785	411910	.	-	2	ID=cds.BSUD.23584.1.p1;Parent=BSUD.23584.1.p1
scaffold_3874	transdecoder	exon	403595	403717	.	-	.	ID=BSUD.23584.1.p1.exon31;Parent=BSUD.23584.1.p1
scaffold_3874	transdecoder	CDS	403595	403717	.	-	2	ID=cds.BSUD.23584.1.p1;Parent=BSUD.23584.1.p1
scaffold_3874	transdecoder	exon	402346	402498	.	-	.	ID=BSUD.23584.1.p1.exon32;Parent=BSUD.23584.1.p1
scaffold_3874	transdecoder	CDS	402346	402498	.	-	2	ID=cds.BSUD.23584.1.p1;Parent=BSUD.23584.1.p1
scaffold_3874	transdecoder	exon	401993	402124	.	-	.	ID=BSUD.23584.1.p1.exon33;Parent=BSUD.23584.1.p1
scaffold_3874	transdecoder	CDS	401993	402124	.	-	2	ID=cds.BSUD.23584.1.p1;Parent=BSUD.23584.1.p1
scaffold_3874	transdecoder	exon	400922	401043	.	-	.	ID=BSUD.23584.1.p1.exon34;Parent=BSUD.23584.1.p1
scaffold_3874	transdecoder	CDS	400922	401043	.	-	2	ID=cds.BSUD.23584.1.p1;Parent=BSUD.23584.1.p1
scaffold_3874	transdecoder	exon	400711	400772	.	-	.	ID=BSUD.23584.1.p1.exon35;Parent=BSUD.23584.1.p1
scaffold_3874	transdecoder	CDS	400711	400772	.	-	0	ID=cds.BSUD.23584.1.p1;Parent=BSUD.23584.1.p1
scaffold_3874	transdecoder	exon	399779	399945	.	-	.	ID=BSUD.23584.1.p1.exon36;Parent=BSUD.23584.1.p1
scaffold_3874	transdecoder	CDS	399779	399945	.	-	1	ID=cds.BSUD.23584.1.p1;Parent=BSUD.23584.1.p1
scaffold_3874	transdecoder	exon	399191	399301	.	-	.	ID=BSUD.23584.1.p1.exon37;Parent=BSUD.23584.1.p1
scaffold_3874	transdecoder	CDS	399191	399301	.	-	2	ID=cds.BSUD.23584.1.p1;Parent=BSUD.23584.1.p1
scaffold_3874	transdecoder	exon	396919	397060	.	-	.	ID=BSUD.23584.1.p1.exon38;Parent=BSUD.23584.1.p1
scaffold_3874	transdecoder	CDS	396919	397060	.	-	2	ID=cds.BSUD.23584.1.p1;Parent=BSUD.23584.1.p1
scaffold_3874	transdecoder	exon	396141	396200	.	-	.	ID=BSUD.23584.1.p1.exon39;Parent=BSUD.23584.1.p1
scaffold_3874	transdecoder	CDS	396141	396200	.	-	1	ID=cds.BSUD.23584.1.p1;Parent=BSUD.23584.1.p1
scaffold_3874	transdecoder	exon	392497	394926	.	-	.	ID=BSUD.23584.1.p1.exon40;Parent=BSUD.23584.1.p1
scaffold_3874	transdecoder	CDS	394095	394926	.	-	1	ID=cds.BSUD.23584.1.p1;Parent=BSUD.23584.1.p1
scaffold_3874	transdecoder	three_prime_UTR	392497	394094	.	-	.	ID=BSUD.23584.1.p1.utr3p1;Parent=BSUD.23584.1.p1
scaffold_3874	transdecoder	mRNA	392855	397058	.	-	.	ID=BSUD.23584.2.p1;Parent=BSUD.23584;Interpro=IPR000082 (SEA domain)---IPR000152 (EGF-type aspartate/asparagine hydroxylation site)---IPR000742 (EGF-like domain)---IPR001846 (von Willebrand factor, type D domain)---IPR001881 (EGF-like calcium-binding domain)---IPR003886 (NIDO domain)---IPR005533 (AMOP domain)---IPR009030 (Growth factor receptor cysteine-rich domain superfamily)---IPR018097 (EGF-like calcium-binding, conserved site)---IPR026823 (Complement Clr-like EGF domain)
scaffold_3874	transdecoder	exon	396919	397058	.	-	.	ID=BSUD.23584.2.p1.exon1;Parent=BSUD.23584.2.p1
scaffold_3874	transdecoder	CDS	396919	397058	.	-	0	ID=cds.BSUD.23584.2.p1;Parent=BSUD.23584.2.p1
scaffold_3874	transdecoder	exon	396141	396200	.	-	.	ID=BSUD.23584.2.p1.exon2;Parent=BSUD.23584.2.p1
scaffold_3874	transdecoder	CDS	396141	396200	.	-	1	ID=cds.BSUD.23584.2.p1;Parent=BSUD.23584.2.p1
scaffold_3874	transdecoder	exon	392855	394926	.	-	.	ID=BSUD.23584.2.p1.exon3;Parent=BSUD.23584.2.p1
scaffold_3874	transdecoder	CDS	394095	394926	.	-	1	ID=cds.BSUD.23584.2.p1;Parent=BSUD.23584.2.p1
scaffold_3874	transdecoder	three_prime_UTR	392855	394094	.	-	.	ID=BSUD.23584.2.p1.utr3p1;Parent=BSUD.23584.2.p1
scaffold_3874	transdecoder	mRNA	441990	454462	.	-	.	ID=BSUD.23584.3.p2;Parent=BSUD.23584;Interpro=IPR000082 (SEA domain)---IPR000152 (EGF-type aspartate/asparagine hydroxylation site)---IPR000742 (EGF-like domain)---IPR001846 (von Willebrand factor, type D domain)---IPR001881 (EGF-like calcium-binding domain)---IPR003886 (NIDO domain)---IPR005533 (AMOP domain)---IPR009030 (Growth factor receptor cysteine-rich domain superfamily)---IPR018097 (EGF-like calcium-binding, conserved site)---IPR026823 (Complement Clr-like EGF domain)
scaffold_3874	transdecoder	exon	453835	454462	.	-	.	ID=BSUD.23584.3.p2.exon1;Parent=BSUD.23584.3.p2
scaffold_3874	transdecoder	CDS	454301	454462	.	-	0	ID=cds.BSUD.23584.3.p2;Parent=BSUD.23584.3.p2
scaffold_3874	transdecoder	exon	451159	451283	.	-	.	ID=BSUD.23584.3.p2.exon2;Parent=BSUD.23584.3.p2
scaffold_3874	transdecoder	exon	445364	445843	.	-	.	ID=BSUD.23584.3.p2.exon3;Parent=BSUD.23584.3.p2
scaffold_3874	transdecoder	exon	441990	442769	.	-	.	ID=BSUD.23584.3.p2.exon4;Parent=BSUD.23584.3.p2
scaffold_3874	transdecoder	three_prime_UTR	453835	454300	.	-	.	ID=BSUD.23584.3.p2.utr3p1;Parent=BSUD.23584.3.p2
scaffold_3874	transdecoder	three_prime_UTR	451159	451283	.	-	.	ID=BSUD.23584.3.p2.utr3p2;Parent=BSUD.23584.3.p2
scaffold_3874	transdecoder	three_prime_UTR	445364	445843	.	-	.	ID=BSUD.23584.3.p2.utr3p3;Parent=BSUD.23584.3.p2
scaffold_3874	transdecoder	three_prime_UTR	441990	442769	.	-	.	ID=BSUD.23584.3.p2.utr3p4;Parent=BSUD.23584.3.p2
scaffold_3874	tRNAscan-SE	pseudogene_tRNA	395676	395750	27.3	-	.	ID=scaffold_3874.trna10;Name=scaffold_3874.tRNA10-GlyTCC;isotype=Gly;anticodon=TCC;gene_biotype=pseudogene
scaffold_3874	tRNAscan-SE	exon	395676	395750	.	-	.	ID=scaffold_3874.trna10.exon1;Parent=scaffold_3874.trna10
scaffold_3874	tRNAscan-SE	pseudogene_tRNA	396703	396771	27.8	-	.	ID=scaffold_3874.trna9;Name=scaffold_3874.tRNA9-SupTCA;isotype=Sup;anticodon=TCA;gene_biotype=pseudogene
scaffold_3874	tRNAscan-SE	exon	396703	396771	.	-	.	ID=scaffold_3874.trna9.exon1;Parent=scaffold_3874.trna9
scaffold_3874	tRNAscan-SE	pseudogene_tRNA	397341	397409	22.8	+	.	ID=scaffold_3874.trna5;Name=scaffold_3874.tRNA5-ArgTCT;isotype=Arg;anticodon=TCT;gene_biotype=pseudogene
scaffold_3874	tRNAscan-SE	exon	397341	397409	.	+	.	ID=scaffold_3874.trna5.exon1;Parent=scaffold_3874.trna5
scaffold_3874	transdecoder	gene	459261	470995	.	-	.	ID=BSUD.23590;Interpro=IPR000859 (CUB domain)---IPR035914 (Spermadhesin, CUB domain superfamily)
scaffold_3874	transdecoder	mRNA	459261	470995	.	-	.	ID=BSUD.23590.1.p1;Parent=BSUD.23590;Interpro=IPR000859 (CUB domain)---IPR035914 (Spermadhesin, CUB domain superfamily)
scaffold_3874	transdecoder	five_prime_UTR	470940	470995	.	-	.	ID=BSUD.23590.1.p1.utr5p1;Parent=BSUD.23590.1.p1
scaffold_3874	transdecoder	five_prime_UTR	469724	469736	.	-	.	ID=BSUD.23590.1.p1.utr5p2;Parent=BSUD.23590.1.p1
scaffold_3874	transdecoder	exon	470940	470995	.	-	.	ID=BSUD.23590.1.p1.exon1;Parent=BSUD.23590.1.p1
scaffold_3874	transdecoder	exon	469648	469736	.	-	.	ID=BSUD.23590.1.p1.exon2;Parent=BSUD.23590.1.p1
scaffold_3874	transdecoder	CDS	469648	469723	.	-	0	ID=cds.BSUD.23590.1.p1;Parent=BSUD.23590.1.p1
scaffold_3874	transdecoder	exon	467097	467217	.	-	.	ID=BSUD.23590.1.p1.exon3;Parent=BSUD.23590.1.p1
scaffold_3874	transdecoder	CDS	467097	467217	.	-	2	ID=cds.BSUD.23590.1.p1;Parent=BSUD.23590.1.p1
scaffold_3874	transdecoder	exon	466160	466362	.	-	.	ID=BSUD.23590.1.p1.exon4;Parent=BSUD.23590.1.p1
scaffold_3874	transdecoder	CDS	466160	466362	.	-	1	ID=cds.BSUD.23590.1.p1;Parent=BSUD.23590.1.p1
scaffold_3874	transdecoder	exon	465579	465705	.	-	.	ID=BSUD.23590.1.p1.exon5;Parent=BSUD.23590.1.p1
scaffold_3874	transdecoder	CDS	465579	465705	.	-	2	ID=cds.BSUD.23590.1.p1;Parent=BSUD.23590.1.p1
scaffold_3874	transdecoder	exon	464133	464335	.	-	.	ID=BSUD.23590.1.p1.exon6;Parent=BSUD.23590.1.p1
scaffold_3874	transdecoder	CDS	464133	464335	.	-	1	ID=cds.BSUD.23590.1.p1;Parent=BSUD.23590.1.p1
scaffold_3874	transdecoder	exon	463010	463136	.	-	.	ID=BSUD.23590.1.p1.exon7;Parent=BSUD.23590.1.p1
scaffold_3874	transdecoder	CDS	463010	463136	.	-	2	ID=cds.BSUD.23590.1.p1;Parent=BSUD.23590.1.p1
scaffold_3874	transdecoder	exon	461475	461684	.	-	.	ID=BSUD.23590.1.p1.exon8;Parent=BSUD.23590.1.p1
scaffold_3874	transdecoder	CDS	461475	461684	.	-	1	ID=cds.BSUD.23590.1.p1;Parent=BSUD.23590.1.p1
scaffold_3874	transdecoder	exon	459261	460504	.	-	.	ID=BSUD.23590.1.p1.exon9;Parent=BSUD.23590.1.p1
scaffold_3874	transdecoder	CDS	459364	460504	.	-	1	ID=cds.BSUD.23590.1.p1;Parent=BSUD.23590.1.p1
scaffold_3874	transdecoder	three_prime_UTR	459261	459363	.	-	.	ID=BSUD.23590.1.p1.utr3p1;Parent=BSUD.23590.1.p1
scaffold_3874	transdecoder	gene	488293	506286	.	-	.	ID=BSUD.23591;Interpro=IPR003323 (OTU domain)---IPR013083 (Zinc finger, RING/FYVE/PHD-type)---IPR038765 (Papain-like cysteine peptidase superfamily)
scaffold_3874	transdecoder	mRNA	488293	506286	.	-	.	ID=BSUD.23591.1.p2;Parent=BSUD.23591;Interpro=IPR003323 (OTU domain)---IPR013083 (Zinc finger, RING/FYVE/PHD-type)---IPR038765 (Papain-like cysteine peptidase superfamily)
scaffold_3874	transdecoder	five_prime_UTR	506209	506286	.	-	.	ID=BSUD.23591.1.p2.utr5p1;Parent=BSUD.23591.1.p2
scaffold_3874	transdecoder	five_prime_UTR	504046	504126	.	-	.	ID=BSUD.23591.1.p2.utr5p2;Parent=BSUD.23591.1.p2
scaffold_3874	transdecoder	five_prime_UTR	503063	503288	.	-	.	ID=BSUD.23591.1.p2.utr5p3;Parent=BSUD.23591.1.p2
scaffold_3874	transdecoder	five_prime_UTR	502508	502828	.	-	.	ID=BSUD.23591.1.p2.utr5p4;Parent=BSUD.23591.1.p2
scaffold_3874	transdecoder	five_prime_UTR	501043	501189	.	-	.	ID=BSUD.23591.1.p2.utr5p5;Parent=BSUD.23591.1.p2
scaffold_3874	transdecoder	five_prime_UTR	498737	498801	.	-	.	ID=BSUD.23591.1.p2.utr5p6;Parent=BSUD.23591.1.p2
scaffold_3874	transdecoder	exon	506209	506286	.	-	.	ID=BSUD.23591.1.p2.exon1;Parent=BSUD.23591.1.p2
scaffold_3874	transdecoder	exon	504046	504126	.	-	.	ID=BSUD.23591.1.p2.exon2;Parent=BSUD.23591.1.p2
scaffold_3874	transdecoder	exon	503063	503288	.	-	.	ID=BSUD.23591.1.p2.exon3;Parent=BSUD.23591.1.p2
scaffold_3874	transdecoder	exon	502508	502828	.	-	.	ID=BSUD.23591.1.p2.exon4;Parent=BSUD.23591.1.p2
scaffold_3874	transdecoder	exon	501043	501189	.	-	.	ID=BSUD.23591.1.p2.exon5;Parent=BSUD.23591.1.p2
scaffold_3874	transdecoder	exon	498727	498801	.	-	.	ID=BSUD.23591.1.p2.exon6;Parent=BSUD.23591.1.p2
scaffold_3874	transdecoder	CDS	498727	498736	.	-	0	ID=cds.BSUD.23591.1.p2;Parent=BSUD.23591.1.p2
scaffold_3874	transdecoder	exon	496565	496645	.	-	.	ID=BSUD.23591.1.p2.exon7;Parent=BSUD.23591.1.p2
scaffold_3874	transdecoder	CDS	496565	496645	.	-	2	ID=cds.BSUD.23591.1.p2;Parent=BSUD.23591.1.p2
scaffold_3874	transdecoder	exon	495583	495809	.	-	.	ID=BSUD.23591.1.p2.exon8;Parent=BSUD.23591.1.p2
scaffold_3874	transdecoder	CDS	495583	495809	.	-	2	ID=cds.BSUD.23591.1.p2;Parent=BSUD.23591.1.p2
scaffold_3874	transdecoder	exon	495029	495348	.	-	.	ID=BSUD.23591.1.p2.exon9;Parent=BSUD.23591.1.p2
scaffold_3874	transdecoder	CDS	495142	495348	.	-	0	ID=cds.BSUD.23591.1.p2;Parent=BSUD.23591.1.p2
scaffold_3874	transdecoder	exon	493747	493806	.	-	.	ID=BSUD.23591.1.p2.exon10;Parent=BSUD.23591.1.p2
scaffold_3874	transdecoder	exon	493397	493456	.	-	.	ID=BSUD.23591.1.p2.exon11;Parent=BSUD.23591.1.p2
scaffold_3874	transdecoder	exon	491949	491983	.	-	.	ID=BSUD.23591.1.p2.exon12;Parent=BSUD.23591.1.p2
scaffold_3874	transdecoder	exon	490666	490782	.	-	.	ID=BSUD.23591.1.p2.exon13;Parent=BSUD.23591.1.p2
scaffold_3874	transdecoder	exon	490460	490561	.	-	.	ID=BSUD.23591.1.p2.exon14;Parent=BSUD.23591.1.p2
scaffold_3874	transdecoder	exon	488293	489747	.	-	.	ID=BSUD.23591.1.p2.exon15;Parent=BSUD.23591.1.p2
scaffold_3874	transdecoder	three_prime_UTR	495029	495141	.	-	.	ID=BSUD.23591.1.p2.utr3p1;Parent=BSUD.23591.1.p2
scaffold_3874	transdecoder	three_prime_UTR	493747	493806	.	-	.	ID=BSUD.23591.1.p2.utr3p2;Parent=BSUD.23591.1.p2
scaffold_3874	transdecoder	three_prime_UTR	493397	493456	.	-	.	ID=BSUD.23591.1.p2.utr3p3;Parent=BSUD.23591.1.p2
scaffold_3874	transdecoder	three_prime_UTR	491949	491983	.	-	.	ID=BSUD.23591.1.p2.utr3p4;Parent=BSUD.23591.1.p2
scaffold_3874	transdecoder	three_prime_UTR	490666	490782	.	-	.	ID=BSUD.23591.1.p2.utr3p5;Parent=BSUD.23591.1.p2
scaffold_3874	transdecoder	three_prime_UTR	490460	490561	.	-	.	ID=BSUD.23591.1.p2.utr3p6;Parent=BSUD.23591.1.p2
scaffold_3874	transdecoder	three_prime_UTR	488293	489747	.	-	.	ID=BSUD.23591.1.p2.utr3p7;Parent=BSUD.23591.1.p2
scaffold_3874	transdecoder	mRNA	488297	491183	.	-	.	ID=BSUD.23591.2.p1;Parent=BSUD.23591;Interpro=IPR003323 (OTU domain)---IPR013083 (Zinc finger, RING/FYVE/PHD-type)---IPR038765 (Papain-like cysteine peptidase superfamily)
scaffold_3874	transdecoder	five_prime_UTR	490666	491183	.	-	.	ID=BSUD.23591.2.p1.utr5p1;Parent=BSUD.23591.2.p1
scaffold_3874	transdecoder	five_prime_UTR	490460	490561	.	-	.	ID=BSUD.23591.2.p1.utr5p2;Parent=BSUD.23591.2.p1
scaffold_3874	transdecoder	five_prime_UTR	489709	489747	.	-	.	ID=BSUD.23591.2.p1.utr5p3;Parent=BSUD.23591.2.p1
scaffold_3874	transdecoder	exon	490666	491183	.	-	.	ID=BSUD.23591.2.p1.exon1;Parent=BSUD.23591.2.p1
scaffold_3874	transdecoder	exon	490460	490561	.	-	.	ID=BSUD.23591.2.p1.exon2;Parent=BSUD.23591.2.p1
scaffold_3874	transdecoder	exon	488297	489747	.	-	.	ID=BSUD.23591.2.p1.exon3;Parent=BSUD.23591.2.p1
scaffold_3874	transdecoder	CDS	489517	489708	.	-	0	ID=cds.BSUD.23591.2.p1;Parent=BSUD.23591.2.p1
scaffold_3874	transdecoder	three_prime_UTR	488297	489516	.	-	.	ID=BSUD.23591.2.p1.utr3p1;Parent=BSUD.23591.2.p1
scaffold_3874	tRNAscan-SE	pseudogene_tRNA	494642	494713	30.0	-	.	ID=scaffold_3874.trna8;Name=scaffold_3874.tRNA8-GlyTCC;isotype=Gly;anticodon=TCC;gene_biotype=pseudogene
scaffold_3874	tRNAscan-SE	exon	494642	494713	.	-	.	ID=scaffold_3874.trna8.exon1;Parent=scaffold_3874.trna8
scaffold_3874	tRNAscan-SE	pseudogene_tRNA	502122	502193	30.0	-	.	ID=scaffold_3874.trna7;Name=scaffold_3874.tRNA7-GlyTCC;isotype=Gly;anticodon=TCC;gene_biotype=pseudogene
scaffold_3874	tRNAscan-SE	exon	502122	502193	.	-	.	ID=scaffold_3874.trna7.exon1;Parent=scaffold_3874.trna7
scaffold_3874	tRNAscan-SE	pseudogene_tRNA	509358	509429	30.0	-	.	ID=scaffold_3874.trna6;Name=scaffold_3874.tRNA6-GlyTCC;isotype=Gly;anticodon=TCC;gene_biotype=pseudogene
scaffold_3874	tRNAscan-SE	exon	509358	509429	.	-	.	ID=scaffold_3874.trna6.exon1;Parent=scaffold_3874.trna6
scaffold_3987	transdecoder	gene	38290	82866	.	-	.	ID=BSUD.23830;Interpro=IPR033370 (Conserved oligomeric Golgi complex subunit 1)
scaffold_3987	transdecoder	mRNA	38290	82866	.	-	.	ID=BSUD.23830.1.p1;Parent=BSUD.23830;Interpro=IPR033370 (Conserved oligomeric Golgi complex subunit 1)
scaffold_3987	transdecoder	five_prime_UTR	82831	82866	.	-	.	ID=BSUD.23830.1.p1.utr5p1;Parent=BSUD.23830.1.p1
scaffold_3987	transdecoder	exon	82809	82866	.	-	.	ID=BSUD.23830.1.p1.exon1;Parent=BSUD.23830.1.p1
scaffold_3987	transdecoder	CDS	82809	82830	.	-	0	ID=cds.BSUD.23830.1.p1;Parent=BSUD.23830.1.p1
scaffold_3987	transdecoder	exon	81259	81349	.	-	.	ID=BSUD.23830.1.p1.exon2;Parent=BSUD.23830.1.p1
scaffold_3987	transdecoder	CDS	81259	81349	.	-	2	ID=cds.BSUD.23830.1.p1;Parent=BSUD.23830.1.p1
scaffold_3987	transdecoder	exon	80864	80908	.	-	.	ID=BSUD.23830.1.p1.exon3;Parent=BSUD.23830.1.p1
scaffold_3987	transdecoder	CDS	80864	80908	.	-	1	ID=cds.BSUD.23830.1.p1;Parent=BSUD.23830.1.p1
scaffold_3987	transdecoder	exon	80091	80157	.	-	.	ID=BSUD.23830.1.p1.exon4;Parent=BSUD.23830.1.p1
scaffold_3987	transdecoder	CDS	80091	80157	.	-	1	ID=cds.BSUD.23830.1.p1;Parent=BSUD.23830.1.p1
scaffold_3987	transdecoder	exon	79750	79856	.	-	.	ID=BSUD.23830.1.p1.exon5;Parent=BSUD.23830.1.p1
scaffold_3987	transdecoder	CDS	79750	79856	.	-	0	ID=cds.BSUD.23830.1.p1;Parent=BSUD.23830.1.p1
scaffold_3987	transdecoder	exon	79565	79634	.	-	.	ID=BSUD.23830.1.p1.exon6;Parent=BSUD.23830.1.p1
scaffold_3987	transdecoder	CDS	79565	79634	.	-	1	ID=cds.BSUD.23830.1.p1;Parent=BSUD.23830.1.p1
scaffold_3987	transdecoder	exon	79200	79379	.	-	.	ID=BSUD.23830.1.p1.exon7;Parent=BSUD.23830.1.p1
scaffold_3987	transdecoder	CDS	79200	79379	.	-	0	ID=cds.BSUD.23830.1.p1;Parent=BSUD.23830.1.p1
scaffold_3987	transdecoder	exon	78779	78826	.	-	.	ID=BSUD.23830.1.p1.exon8;Parent=BSUD.23830.1.p1
scaffold_3987	transdecoder	CDS	78779	78826	.	-	0	ID=cds.BSUD.23830.1.p1;Parent=BSUD.23830.1.p1
scaffold_3987	transdecoder	exon	78560	78646	.	-	.	ID=BSUD.23830.1.p1.exon9;Parent=BSUD.23830.1.p1
scaffold_3987	transdecoder	CDS	78560	78646	.	-	0	ID=cds.BSUD.23830.1.p1;Parent=BSUD.23830.1.p1
scaffold_3987	transdecoder	exon	77982	78186	.	-	.	ID=BSUD.23830.1.p1.exon10;Parent=BSUD.23830.1.p1
scaffold_3987	transdecoder	CDS	77982	78186	.	-	0	ID=cds.BSUD.23830.1.p1;Parent=BSUD.23830.1.p1
scaffold_3987	transdecoder	exon	77705	77767	.	-	.	ID=BSUD.23830.1.p1.exon11;Parent=BSUD.23830.1.p1
scaffold_3987	transdecoder	CDS	77705	77767	.	-	2	ID=cds.BSUD.23830.1.p1;Parent=BSUD.23830.1.p1
scaffold_3987	transdecoder	exon	76918	76999	.	-	.	ID=BSUD.23830.1.p1.exon12;Parent=BSUD.23830.1.p1
scaffold_3987	transdecoder	CDS	76918	76999	.	-	2	ID=cds.BSUD.23830.1.p1;Parent=BSUD.23830.1.p1
scaffold_3987	transdecoder	exon	76608	76713	.	-	.	ID=BSUD.23830.1.p1.exon13;Parent=BSUD.23830.1.p1
scaffold_3987	transdecoder	CDS	76608	76713	.	-	1	ID=cds.BSUD.23830.1.p1;Parent=BSUD.23830.1.p1
scaffold_3987	transdecoder	exon	76414	76512	.	-	.	ID=BSUD.23830.1.p1.exon14;Parent=BSUD.23830.1.p1
scaffold_3987	transdecoder	CDS	76414	76512	.	-	0	ID=cds.BSUD.23830.1.p1;Parent=BSUD.23830.1.p1
scaffold_3987	transdecoder	exon	75739	75833	.	-	.	ID=BSUD.23830.1.p1.exon15;Parent=BSUD.23830.1.p1
scaffold_3987	transdecoder	CDS	75739	75833	.	-	0	ID=cds.BSUD.23830.1.p1;Parent=BSUD.23830.1.p1
scaffold_3987	transdecoder	exon	75294	75452	.	-	.	ID=BSUD.23830.1.p1.exon16;Parent=BSUD.23830.1.p1
scaffold_3987	transdecoder	CDS	75294	75452	.	-	1	ID=cds.BSUD.23830.1.p1;Parent=BSUD.23830.1.p1
scaffold_3987	transdecoder	exon	74790	74960	.	-	.	ID=BSUD.23830.1.p1.exon17;Parent=BSUD.23830.1.p1
scaffold_3987	transdecoder	CDS	74790	74960	.	-	1	ID=cds.BSUD.23830.1.p1;Parent=BSUD.23830.1.p1
scaffold_3987	transdecoder	exon	71658	71750	.	-	.	ID=BSUD.23830.1.p1.exon18;Parent=BSUD.23830.1.p1
scaffold_3987	transdecoder	CDS	71658	71750	.	-	1	ID=cds.BSUD.23830.1.p1;Parent=BSUD.23830.1.p1
scaffold_3987	transdecoder	exon	71437	71541	.	-	.	ID=BSUD.23830.1.p1.exon19;Parent=BSUD.23830.1.p1
scaffold_3987	transdecoder	CDS	71437	71541	.	-	1	ID=cds.BSUD.23830.1.p1;Parent=BSUD.23830.1.p1
scaffold_3987	transdecoder	exon	71161	71256	.	-	.	ID=BSUD.23830.1.p1.exon20;Parent=BSUD.23830.1.p1
scaffold_3987	transdecoder	CDS	71161	71256	.	-	1	ID=cds.BSUD.23830.1.p1;Parent=BSUD.23830.1.p1
scaffold_3987	transdecoder	exon	70774	70867	.	-	.	ID=BSUD.23830.1.p1.exon21;Parent=BSUD.23830.1.p1
scaffold_3987	transdecoder	CDS	70774	70867	.	-	1	ID=cds.BSUD.23830.1.p1;Parent=BSUD.23830.1.p1
scaffold_3987	transdecoder	exon	70577	70654	.	-	.	ID=BSUD.23830.1.p1.exon22;Parent=BSUD.23830.1.p1
scaffold_3987	transdecoder	CDS	70577	70654	.	-	0	ID=cds.BSUD.23830.1.p1;Parent=BSUD.23830.1.p1
scaffold_3987	transdecoder	exon	70320	70396	.	-	.	ID=BSUD.23830.1.p1.exon23;Parent=BSUD.23830.1.p1
scaffold_3987	transdecoder	CDS	70320	70396	.	-	0	ID=cds.BSUD.23830.1.p1;Parent=BSUD.23830.1.p1
scaffold_3987	transdecoder	exon	69935	70115	.	-	.	ID=BSUD.23830.1.p1.exon24;Parent=BSUD.23830.1.p1
scaffold_3987	transdecoder	CDS	69935	70115	.	-	1	ID=cds.BSUD.23830.1.p1;Parent=BSUD.23830.1.p1
scaffold_3987	transdecoder	exon	69508	69639	.	-	.	ID=BSUD.23830.1.p1.exon25;Parent=BSUD.23830.1.p1
scaffold_3987	transdecoder	CDS	69508	69639	.	-	0	ID=cds.BSUD.23830.1.p1;Parent=BSUD.23830.1.p1
scaffold_3987	transdecoder	exon	68729	68932	.	-	.	ID=BSUD.23830.1.p1.exon26;Parent=BSUD.23830.1.p1
scaffold_3987	transdecoder	CDS	68729	68932	.	-	0	ID=cds.BSUD.23830.1.p1;Parent=BSUD.23830.1.p1
scaffold_3987	transdecoder	exon	68332	68503	.	-	.	ID=BSUD.23830.1.p1.exon27;Parent=BSUD.23830.1.p1
scaffold_3987	transdecoder	CDS	68348	68503	.	-	0	ID=cds.BSUD.23830.1.p1;Parent=BSUD.23830.1.p1
scaffold_3987	transdecoder	exon	38290	39737	.	-	.	ID=BSUD.23830.1.p1.exon28;Parent=BSUD.23830.1.p1
scaffold_3987	transdecoder	three_prime_UTR	68332	68347	.	-	.	ID=BSUD.23830.1.p1.utr3p1;Parent=BSUD.23830.1.p1
scaffold_3987	transdecoder	three_prime_UTR	38290	39737	.	-	.	ID=BSUD.23830.1.p1.utr3p2;Parent=BSUD.23830.1.p1
scaffold_3987	transdecoder	mRNA	38291	82839	.	-	.	ID=BSUD.23830.2.p1;Parent=BSUD.23830;Interpro=IPR033370 (Conserved oligomeric Golgi complex subunit 1)
scaffold_3987	transdecoder	five_prime_UTR	82809	82839	.	-	.	ID=BSUD.23830.2.p1.utr5p1;Parent=BSUD.23830.2.p1
scaffold_3987	transdecoder	five_prime_UTR	81756	81861	.	-	.	ID=BSUD.23830.2.p1.utr5p2;Parent=BSUD.23830.2.p1
scaffold_3987	transdecoder	exon	82809	82839	.	-	.	ID=BSUD.23830.2.p1.exon1;Parent=BSUD.23830.2.p1
scaffold_3987	transdecoder	exon	81746	81861	.	-	.	ID=BSUD.23830.2.p1.exon2;Parent=BSUD.23830.2.p1
scaffold_3987	transdecoder	CDS	81746	81755	.	-	0	ID=cds.BSUD.23830.2.p1;Parent=BSUD.23830.2.p1
scaffold_3987	transdecoder	exon	81259	81349	.	-	.	ID=BSUD.23830.2.p1.exon3;Parent=BSUD.23830.2.p1
scaffold_3987	transdecoder	CDS	81259	81349	.	-	2	ID=cds.BSUD.23830.2.p1;Parent=BSUD.23830.2.p1
scaffold_3987	transdecoder	exon	80864	80908	.	-	.	ID=BSUD.23830.2.p1.exon4;Parent=BSUD.23830.2.p1
scaffold_3987	transdecoder	CDS	80864	80908	.	-	1	ID=cds.BSUD.23830.2.p1;Parent=BSUD.23830.2.p1
scaffold_3987	transdecoder	exon	80091	80157	.	-	.	ID=BSUD.23830.2.p1.exon5;Parent=BSUD.23830.2.p1
scaffold_3987	transdecoder	CDS	80091	80157	.	-	1	ID=cds.BSUD.23830.2.p1;Parent=BSUD.23830.2.p1
scaffold_3987	transdecoder	exon	79750	79856	.	-	.	ID=BSUD.23830.2.p1.exon6;Parent=BSUD.23830.2.p1
scaffold_3987	transdecoder	CDS	79750	79856	.	-	0	ID=cds.BSUD.23830.2.p1;Parent=BSUD.23830.2.p1
scaffold_3987	transdecoder	exon	79565	79634	.	-	.	ID=BSUD.23830.2.p1.exon7;Parent=BSUD.23830.2.p1
scaffold_3987	transdecoder	CDS	79565	79634	.	-	1	ID=cds.BSUD.23830.2.p1;Parent=BSUD.23830.2.p1
scaffold_3987	transdecoder	exon	79200	79379	.	-	.	ID=BSUD.23830.2.p1.exon8;Parent=BSUD.23830.2.p1
scaffold_3987	transdecoder	CDS	79200	79379	.	-	0	ID=cds.BSUD.23830.2.p1;Parent=BSUD.23830.2.p1
scaffold_3987	transdecoder	exon	78779	78826	.	-	.	ID=BSUD.23830.2.p1.exon9;Parent=BSUD.23830.2.p1
scaffold_3987	transdecoder	CDS	78779	78826	.	-	0	ID=cds.BSUD.23830.2.p1;Parent=BSUD.23830.2.p1
scaffold_3987	transdecoder	exon	78560	78646	.	-	.	ID=BSUD.23830.2.p1.exon10;Parent=BSUD.23830.2.p1
scaffold_3987	transdecoder	CDS	78560	78646	.	-	0	ID=cds.BSUD.23830.2.p1;Parent=BSUD.23830.2.p1
scaffold_3987	transdecoder	exon	77982	78186	.	-	.	ID=BSUD.23830.2.p1.exon11;Parent=BSUD.23830.2.p1
scaffold_3987	transdecoder	CDS	77982	78186	.	-	0	ID=cds.BSUD.23830.2.p1;Parent=BSUD.23830.2.p1
scaffold_3987	transdecoder	exon	77705	77767	.	-	.	ID=BSUD.23830.2.p1.exon12;Parent=BSUD.23830.2.p1
scaffold_3987	transdecoder	CDS	77705	77767	.	-	2	ID=cds.BSUD.23830.2.p1;Parent=BSUD.23830.2.p1
scaffold_3987	transdecoder	exon	76918	76999	.	-	.	ID=BSUD.23830.2.p1.exon13;Parent=BSUD.23830.2.p1
scaffold_3987	transdecoder	CDS	76918	76999	.	-	2	ID=cds.BSUD.23830.2.p1;Parent=BSUD.23830.2.p1
scaffold_3987	transdecoder	exon	76608	76713	.	-	.	ID=BSUD.23830.2.p1.exon14;Parent=BSUD.23830.2.p1
scaffold_3987	transdecoder	CDS	76608	76713	.	-	1	ID=cds.BSUD.23830.2.p1;Parent=BSUD.23830.2.p1
scaffold_3987	transdecoder	exon	76414	76512	.	-	.	ID=BSUD.23830.2.p1.exon15;Parent=BSUD.23830.2.p1
scaffold_3987	transdecoder	CDS	76414	76512	.	-	0	ID=cds.BSUD.23830.2.p1;Parent=BSUD.23830.2.p1
scaffold_3987	transdecoder	exon	75739	75833	.	-	.	ID=BSUD.23830.2.p1.exon16;Parent=BSUD.23830.2.p1
scaffold_3987	transdecoder	CDS	75739	75833	.	-	0	ID=cds.BSUD.23830.2.p1;Parent=BSUD.23830.2.p1
scaffold_3987	transdecoder	exon	75294	75452	.	-	.	ID=BSUD.23830.2.p1.exon17;Parent=BSUD.23830.2.p1
scaffold_3987	transdecoder	CDS	75294	75452	.	-	1	ID=cds.BSUD.23830.2.p1;Parent=BSUD.23830.2.p1
scaffold_3987	transdecoder	exon	74790	74960	.	-	.	ID=BSUD.23830.2.p1.exon18;Parent=BSUD.23830.2.p1
scaffold_3987	transdecoder	CDS	74790	74960	.	-	1	ID=cds.BSUD.23830.2.p1;Parent=BSUD.23830.2.p1
scaffold_3987	transdecoder	exon	71658	71750	.	-	.	ID=BSUD.23830.2.p1.exon19;Parent=BSUD.23830.2.p1
scaffold_3987	transdecoder	CDS	71658	71750	.	-	1	ID=cds.BSUD.23830.2.p1;Parent=BSUD.23830.2.p1
scaffold_3987	transdecoder	exon	71437	71541	.	-	.	ID=BSUD.23830.2.p1.exon20;Parent=BSUD.23830.2.p1
scaffold_3987	transdecoder	CDS	71437	71541	.	-	1	ID=cds.BSUD.23830.2.p1;Parent=BSUD.23830.2.p1
scaffold_3987	transdecoder	exon	71161	71256	.	-	.	ID=BSUD.23830.2.p1.exon21;Parent=BSUD.23830.2.p1
scaffold_3987	transdecoder	CDS	71161	71256	.	-	1	ID=cds.BSUD.23830.2.p1;Parent=BSUD.23830.2.p1
scaffold_3987	transdecoder	exon	70774	70867	.	-	.	ID=BSUD.23830.2.p1.exon22;Parent=BSUD.23830.2.p1
scaffold_3987	transdecoder	CDS	70774	70867	.	-	1	ID=cds.BSUD.23830.2.p1;Parent=BSUD.23830.2.p1
scaffold_3987	transdecoder	exon	70577	70654	.	-	.	ID=BSUD.23830.2.p1.exon23;Parent=BSUD.23830.2.p1
scaffold_3987	transdecoder	CDS	70577	70654	.	-	0	ID=cds.BSUD.23830.2.p1;Parent=BSUD.23830.2.p1
scaffold_3987	transdecoder	exon	70320	70396	.	-	.	ID=BSUD.23830.2.p1.exon24;Parent=BSUD.23830.2.p1
scaffold_3987	transdecoder	CDS	70320	70396	.	-	0	ID=cds.BSUD.23830.2.p1;Parent=BSUD.23830.2.p1
scaffold_3987	transdecoder	exon	69935	70115	.	-	.	ID=BSUD.23830.2.p1.exon25;Parent=BSUD.23830.2.p1
scaffold_3987	transdecoder	CDS	69935	70115	.	-	1	ID=cds.BSUD.23830.2.p1;Parent=BSUD.23830.2.p1
scaffold_3987	transdecoder	exon	69508	69639	.	-	.	ID=BSUD.23830.2.p1.exon26;Parent=BSUD.23830.2.p1
scaffold_3987	transdecoder	CDS	69508	69639	.	-	0	ID=cds.BSUD.23830.2.p1;Parent=BSUD.23830.2.p1
scaffold_3987	transdecoder	exon	68729	68932	.	-	.	ID=BSUD.23830.2.p1.exon27;Parent=BSUD.23830.2.p1
scaffold_3987	transdecoder	CDS	68729	68932	.	-	0	ID=cds.BSUD.23830.2.p1;Parent=BSUD.23830.2.p1
scaffold_3987	transdecoder	exon	68332	68503	.	-	.	ID=BSUD.23830.2.p1.exon28;Parent=BSUD.23830.2.p1
scaffold_3987	transdecoder	CDS	68348	68503	.	-	0	ID=cds.BSUD.23830.2.p1;Parent=BSUD.23830.2.p1
scaffold_3987	transdecoder	exon	38291	39737	.	-	.	ID=BSUD.23830.2.p1.exon29;Parent=BSUD.23830.2.p1
scaffold_3987	transdecoder	three_prime_UTR	68332	68347	.	-	.	ID=BSUD.23830.2.p1.utr3p1;Parent=BSUD.23830.2.p1
scaffold_3987	transdecoder	three_prime_UTR	38291	39737	.	-	.	ID=BSUD.23830.2.p1.utr3p2;Parent=BSUD.23830.2.p1
scaffold_3987	transdecoder	mRNA	74566	82844	.	-	.	ID=BSUD.23830.3.p1;Parent=BSUD.23830;Interpro=IPR033370 (Conserved oligomeric Golgi complex subunit 1)
scaffold_3987	transdecoder	five_prime_UTR	79854	82844	.	-	.	ID=BSUD.23830.3.p1.utr5p1;Parent=BSUD.23830.3.p1
scaffold_3987	transdecoder	exon	79750	82844	.	-	.	ID=BSUD.23830.3.p1.exon1;Parent=BSUD.23830.3.p1
scaffold_3987	transdecoder	CDS	79750	79853	.	-	0	ID=cds.BSUD.23830.3.p1;Parent=BSUD.23830.3.p1
scaffold_3987	transdecoder	exon	79565	79634	.	-	.	ID=BSUD.23830.3.p1.exon2;Parent=BSUD.23830.3.p1
scaffold_3987	transdecoder	CDS	79565	79634	.	-	1	ID=cds.BSUD.23830.3.p1;Parent=BSUD.23830.3.p1
scaffold_3987	transdecoder	exon	79200	79379	.	-	.	ID=BSUD.23830.3.p1.exon3;Parent=BSUD.23830.3.p1
scaffold_3987	transdecoder	CDS	79200	79379	.	-	0	ID=cds.BSUD.23830.3.p1;Parent=BSUD.23830.3.p1
scaffold_3987	transdecoder	exon	78779	78826	.	-	.	ID=BSUD.23830.3.p1.exon4;Parent=BSUD.23830.3.p1
scaffold_3987	transdecoder	CDS	78779	78826	.	-	0	ID=cds.BSUD.23830.3.p1;Parent=BSUD.23830.3.p1
scaffold_3987	transdecoder	exon	78560	78646	.	-	.	ID=BSUD.23830.3.p1.exon5;Parent=BSUD.23830.3.p1
scaffold_3987	transdecoder	CDS	78560	78646	.	-	0	ID=cds.BSUD.23830.3.p1;Parent=BSUD.23830.3.p1
scaffold_3987	transdecoder	exon	77982	78186	.	-	.	ID=BSUD.23830.3.p1.exon6;Parent=BSUD.23830.3.p1
scaffold_3987	transdecoder	CDS	77982	78186	.	-	0	ID=cds.BSUD.23830.3.p1;Parent=BSUD.23830.3.p1
scaffold_3987	transdecoder	exon	77705	77767	.	-	.	ID=BSUD.23830.3.p1.exon7;Parent=BSUD.23830.3.p1
scaffold_3987	transdecoder	CDS	77705	77767	.	-	2	ID=cds.BSUD.23830.3.p1;Parent=BSUD.23830.3.p1
scaffold_3987	transdecoder	exon	76918	76999	.	-	.	ID=BSUD.23830.3.p1.exon8;Parent=BSUD.23830.3.p1
scaffold_3987	transdecoder	CDS	76918	76999	.	-	2	ID=cds.BSUD.23830.3.p1;Parent=BSUD.23830.3.p1
scaffold_3987	transdecoder	exon	76608	76713	.	-	.	ID=BSUD.23830.3.p1.exon9;Parent=BSUD.23830.3.p1
scaffold_3987	transdecoder	CDS	76608	76713	.	-	1	ID=cds.BSUD.23830.3.p1;Parent=BSUD.23830.3.p1
scaffold_3987	transdecoder	exon	76414	76512	.	-	.	ID=BSUD.23830.3.p1.exon10;Parent=BSUD.23830.3.p1
scaffold_3987	transdecoder	CDS	76414	76512	.	-	0	ID=cds.BSUD.23830.3.p1;Parent=BSUD.23830.3.p1
scaffold_3987	transdecoder	exon	75739	75833	.	-	.	ID=BSUD.23830.3.p1.exon11;Parent=BSUD.23830.3.p1
scaffold_3987	transdecoder	CDS	75739	75833	.	-	0	ID=cds.BSUD.23830.3.p1;Parent=BSUD.23830.3.p1
scaffold_3987	transdecoder	exon	75294	75452	.	-	.	ID=BSUD.23830.3.p1.exon12;Parent=BSUD.23830.3.p1
scaffold_3987	transdecoder	CDS	75294	75452	.	-	1	ID=cds.BSUD.23830.3.p1;Parent=BSUD.23830.3.p1
scaffold_3987	transdecoder	exon	74566	74960	.	-	.	ID=BSUD.23830.3.p1.exon13;Parent=BSUD.23830.3.p1
scaffold_3987	transdecoder	CDS	74786	74960	.	-	1	ID=cds.BSUD.23830.3.p1;Parent=BSUD.23830.3.p1
scaffold_3987	transdecoder	three_prime_UTR	74566	74785	.	-	.	ID=BSUD.23830.3.p1.utr3p1;Parent=BSUD.23830.3.p1
scaffold_3987	transdecoder	gene	106081	115810	.	-	.	ID=BSUD.23831;Interpro=IPR000799 (Steroidogenic acute regulatory protein-like)---IPR002913 (START domain)---IPR023393 (START-like domain superfamily)---IPR043556 (StAR-related lipid transfer protein 5/6)
scaffold_3987	transdecoder	mRNA	106081	115810	.	-	.	ID=BSUD.23831.1.p1;Parent=BSUD.23831;Interpro=IPR000799 (Steroidogenic acute regulatory protein-like)---IPR002913 (START domain)---IPR023393 (START-like domain superfamily)---IPR043556 (StAR-related lipid transfer protein 5/6)
scaffold_3987	transdecoder	five_prime_UTR	115628	115810	.	-	.	ID=BSUD.23831.1.p1.utr5p1;Parent=BSUD.23831.1.p1
scaffold_3987	transdecoder	exon	115526	115810	.	-	.	ID=BSUD.23831.1.p1.exon1;Parent=BSUD.23831.1.p1
scaffold_3987	transdecoder	CDS	115526	115627	.	-	0	ID=cds.BSUD.23831.1.p1;Parent=BSUD.23831.1.p1
scaffold_3987	transdecoder	exon	112436	112494	.	-	.	ID=BSUD.23831.1.p1.exon2;Parent=BSUD.23831.1.p1
scaffold_3987	transdecoder	CDS	112436	112494	.	-	0	ID=cds.BSUD.23831.1.p1;Parent=BSUD.23831.1.p1
scaffold_3987	transdecoder	exon	111597	111732	.	-	.	ID=BSUD.23831.1.p1.exon3;Parent=BSUD.23831.1.p1
scaffold_3987	transdecoder	CDS	111597	111732	.	-	1	ID=cds.BSUD.23831.1.p1;Parent=BSUD.23831.1.p1
scaffold_3987	transdecoder	exon	110691	110805	.	-	.	ID=BSUD.23831.1.p1.exon4;Parent=BSUD.23831.1.p1
scaffold_3987	transdecoder	CDS	110691	110805	.	-	0	ID=cds.BSUD.23831.1.p1;Parent=BSUD.23831.1.p1
scaffold_3987	transdecoder	exon	110480	110573	.	-	.	ID=BSUD.23831.1.p1.exon5;Parent=BSUD.23831.1.p1
scaffold_3987	transdecoder	CDS	110480	110573	.	-	2	ID=cds.BSUD.23831.1.p1;Parent=BSUD.23831.1.p1
scaffold_3987	transdecoder	exon	106081	109866	.	-	.	ID=BSUD.23831.1.p1.exon6;Parent=BSUD.23831.1.p1
scaffold_3987	transdecoder	CDS	109713	109866	.	-	1	ID=cds.BSUD.23831.1.p1;Parent=BSUD.23831.1.p1
scaffold_3987	transdecoder	three_prime_UTR	106081	109712	.	-	.	ID=BSUD.23831.1.p1.utr3p1;Parent=BSUD.23831.1.p1
scaffold_3987	transdecoder	gene	120676	133317	.	-	.	ID=BSUD.23832;Interpro=IPR000086 (NUDIX hydrolase domain)---IPR002110 (Ankyrin repeat)---IPR015375 (NADH pyrophosphatase-like, N-terminal)---IPR015376 (Zinc ribbon, NADH pyrophosphatase)---IPR015797 (NUDIX hydrolase-like domain superfamily)---IPR020084 (NUDIX hydrolase, conserved site)---IPR036770 (Ankyrin repeat-containing domain superfamily)
scaffold_3987	transdecoder	mRNA	120676	133317	.	-	.	ID=BSUD.23832.1.p1;Parent=BSUD.23832;Interpro=IPR000086 (NUDIX hydrolase domain)---IPR002110 (Ankyrin repeat)---IPR015375 (NADH pyrophosphatase-like, N-terminal)---IPR015376 (Zinc ribbon, NADH pyrophosphatase)---IPR015797 (NUDIX hydrolase-like domain superfamily)---IPR020084 (NUDIX hydrolase, conserved site)---IPR036770 (Ankyrin repeat-containing domain superfamily)
scaffold_3987	transdecoder	five_prime_UTR	133100	133317	.	-	.	ID=BSUD.23832.1.p1.utr5p1;Parent=BSUD.23832.1.p1
scaffold_3987	transdecoder	exon	132843	133317	.	-	.	ID=BSUD.23832.1.p1.exon1;Parent=BSUD.23832.1.p1
scaffold_3987	transdecoder	CDS	132843	133099	.	-	0	ID=cds.BSUD.23832.1.p1;Parent=BSUD.23832.1.p1
scaffold_3987	transdecoder	exon	132436	132542	.	-	.	ID=BSUD.23832.1.p1.exon2;Parent=BSUD.23832.1.p1
scaffold_3987	transdecoder	CDS	132436	132542	.	-	1	ID=cds.BSUD.23832.1.p1;Parent=BSUD.23832.1.p1
scaffold_3987	transdecoder	exon	130244	130346	.	-	.	ID=BSUD.23832.1.p1.exon3;Parent=BSUD.23832.1.p1
scaffold_3987	transdecoder	CDS	130244	130346	.	-	2	ID=cds.BSUD.23832.1.p1;Parent=BSUD.23832.1.p1
scaffold_3987	transdecoder	exon	129633	129917	.	-	.	ID=BSUD.23832.1.p1.exon4;Parent=BSUD.23832.1.p1
scaffold_3987	transdecoder	CDS	129633	129917	.	-	1	ID=cds.BSUD.23832.1.p1;Parent=BSUD.23832.1.p1
scaffold_3987	transdecoder	exon	128497	128644	.	-	.	ID=BSUD.23832.1.p1.exon5;Parent=BSUD.23832.1.p1
scaffold_3987	transdecoder	CDS	128497	128644	.	-	1	ID=cds.BSUD.23832.1.p1;Parent=BSUD.23832.1.p1
scaffold_3987	transdecoder	exon	127440	127555	.	-	.	ID=BSUD.23832.1.p1.exon6;Parent=BSUD.23832.1.p1
scaffold_3987	transdecoder	CDS	127440	127555	.	-	0	ID=cds.BSUD.23832.1.p1;Parent=BSUD.23832.1.p1
scaffold_3987	transdecoder	exon	125194	125282	.	-	.	ID=BSUD.23832.1.p1.exon7;Parent=BSUD.23832.1.p1
scaffold_3987	transdecoder	CDS	125194	125282	.	-	1	ID=cds.BSUD.23832.1.p1;Parent=BSUD.23832.1.p1
scaffold_3987	transdecoder	exon	124929	125072	.	-	.	ID=BSUD.23832.1.p1.exon8;Parent=BSUD.23832.1.p1
scaffold_3987	transdecoder	CDS	124929	125072	.	-	2	ID=cds.BSUD.23832.1.p1;Parent=BSUD.23832.1.p1
scaffold_3987	transdecoder	exon	124387	124538	.	-	.	ID=BSUD.23832.1.p1.exon9;Parent=BSUD.23832.1.p1
scaffold_3987	transdecoder	CDS	124387	124538	.	-	2	ID=cds.BSUD.23832.1.p1;Parent=BSUD.23832.1.p1
scaffold_3987	transdecoder	exon	121997	123197	.	-	.	ID=BSUD.23832.1.p1.exon10;Parent=BSUD.23832.1.p1
scaffold_3987	transdecoder	CDS	123036	123197	.	-	0	ID=cds.BSUD.23832.1.p1;Parent=BSUD.23832.1.p1
scaffold_3987	transdecoder	exon	120676	121955	.	-	.	ID=BSUD.23832.1.p1.exon11;Parent=BSUD.23832.1.p1
scaffold_3987	transdecoder	three_prime_UTR	121997	123035	.	-	.	ID=BSUD.23832.1.p1.utr3p1;Parent=BSUD.23832.1.p1
scaffold_3987	transdecoder	three_prime_UTR	120676	121955	.	-	.	ID=BSUD.23832.1.p1.utr3p2;Parent=BSUD.23832.1.p1
scaffold_3987	transdecoder	gene	140359	142778	.	+	.	ID=BSUD.23833;Interpro=IPR002109 (Glutaredoxin)---IPR011899 (Glutaredoxin, eukaryotic/virial)---IPR014025 (Glutaredoxin subgroup)---IPR036249 (Thioredoxin-like superfamily)
scaffold_3987	transdecoder	mRNA	140359	142778	.	+	.	ID=BSUD.23833.1.p1;Parent=BSUD.23833;Interpro=IPR002109 (Glutaredoxin)---IPR011899 (Glutaredoxin, eukaryotic/virial)---IPR014025 (Glutaredoxin subgroup)---IPR036249 (Thioredoxin-like superfamily)
scaffold_3987	transdecoder	five_prime_UTR	140359	140608	.	+	.	ID=BSUD.23833.1.p1.utr5p1;Parent=BSUD.23833.1.p1
scaffold_3987	transdecoder	exon	140359	140830	.	+	.	ID=BSUD.23833.1.p1.exon1;Parent=BSUD.23833.1.p1
scaffold_3987	transdecoder	CDS	140609	140830	.	+	0	ID=cds.BSUD.23833.1.p1;Parent=BSUD.23833.1.p1
scaffold_3987	transdecoder	exon	141499	142778	.	+	.	ID=BSUD.23833.1.p1.exon2;Parent=BSUD.23833.1.p1
scaffold_3987	transdecoder	CDS	141499	141597	.	+	0	ID=cds.BSUD.23833.1.p1;Parent=BSUD.23833.1.p1
scaffold_3987	transdecoder	three_prime_UTR	141598	142778	.	+	.	ID=BSUD.23833.1.p1.utr3p1;Parent=BSUD.23833.1.p1
scaffold_3987	transdecoder	gene	146108	154340	.	+	.	ID=BSUD.23834;Interpro=IPR017248 (HS1-associating protein X-1)
scaffold_3987	transdecoder	mRNA	146108	154340	.	+	.	ID=BSUD.23834.1.p1;Parent=BSUD.23834;Interpro=IPR017248 (HS1-associating protein X-1)
scaffold_3987	transdecoder	five_prime_UTR	146108	146317	.	+	.	ID=BSUD.23834.1.p1.utr5p1;Parent=BSUD.23834.1.p1
scaffold_3987	transdecoder	exon	146108	146481	.	+	.	ID=BSUD.23834.1.p1.exon1;Parent=BSUD.23834.1.p1
scaffold_3987	transdecoder	CDS	146318	146481	.	+	0	ID=cds.BSUD.23834.1.p1;Parent=BSUD.23834.1.p1
scaffold_3987	transdecoder	exon	150874	151010	.	+	.	ID=BSUD.23834.1.p1.exon2;Parent=BSUD.23834.1.p1
scaffold_3987	transdecoder	CDS	150874	151010	.	+	1	ID=cds.BSUD.23834.1.p1;Parent=BSUD.23834.1.p1
scaffold_3987	transdecoder	exon	151296	151507	.	+	.	ID=BSUD.23834.1.p1.exon3;Parent=BSUD.23834.1.p1
scaffold_3987	transdecoder	CDS	151296	151507	.	+	2	ID=cds.BSUD.23834.1.p1;Parent=BSUD.23834.1.p1
scaffold_3987	transdecoder	exon	151797	151839	.	+	.	ID=BSUD.23834.1.p1.exon4;Parent=BSUD.23834.1.p1
scaffold_3987	transdecoder	CDS	151797	151839	.	+	0	ID=cds.BSUD.23834.1.p1;Parent=BSUD.23834.1.p1
scaffold_3987	transdecoder	exon	152052	152200	.	+	.	ID=BSUD.23834.1.p1.exon5;Parent=BSUD.23834.1.p1
scaffold_3987	transdecoder	CDS	152052	152200	.	+	2	ID=cds.BSUD.23834.1.p1;Parent=BSUD.23834.1.p1
scaffold_3987	transdecoder	exon	152483	152636	.	+	.	ID=BSUD.23834.1.p1.exon6;Parent=BSUD.23834.1.p1
scaffold_3987	transdecoder	CDS	152483	152636	.	+	0	ID=cds.BSUD.23834.1.p1;Parent=BSUD.23834.1.p1
scaffold_3987	transdecoder	exon	153046	154340	.	+	.	ID=BSUD.23834.1.p1.exon7;Parent=BSUD.23834.1.p1
scaffold_3987	transdecoder	CDS	153046	153173	.	+	2	ID=cds.BSUD.23834.1.p1;Parent=BSUD.23834.1.p1
scaffold_3987	transdecoder	three_prime_UTR	153174	154340	.	+	.	ID=BSUD.23834.1.p1.utr3p1;Parent=BSUD.23834.1.p1
scaffold_3987	transdecoder	gene	155866	179488	.	-	.	ID=BSUD.23835;Interpro=IPR002394 (Nicotinic acetylcholine receptor)---IPR006029 (Neurotransmitter-gated ion-channel transmembrane domain)---IPR006201 (Neurotransmitter-gated ion-channel)---IPR006202 (Neurotransmitter-gated ion-channel ligand-binding domain)---IPR018000 (Neurotransmitter-gated ion-channel, conserved site)---IPR036719 (Neurotransmitter-gated ion-channel transmembrane domain superfamily)---IPR036734 (Neurotransmitter-gated ion-channel ligand-binding domain superfamily)---IPR038050 (Neuronal acetylcholine receptor)
scaffold_3987	transdecoder	mRNA	155866	179488	.	-	.	ID=BSUD.23835.1.p1;Parent=BSUD.23835;Interpro=IPR002394 (Nicotinic acetylcholine receptor)---IPR006029 (Neurotransmitter-gated ion-channel transmembrane domain)---IPR006201 (Neurotransmitter-gated ion-channel)---IPR006202 (Neurotransmitter-gated ion-channel ligand-binding domain)---IPR018000 (Neurotransmitter-gated ion-channel, conserved site)---IPR036719 (Neurotransmitter-gated ion-channel transmembrane domain superfamily)---IPR036734 (Neurotransmitter-gated ion-channel ligand-binding domain superfamily)---IPR038050 (Neuronal acetylcholine receptor)
scaffold_3987	transdecoder	exon	179218	179488	.	-	.	ID=BSUD.23835.1.p1.exon1;Parent=BSUD.23835.1.p1
scaffold_3987	transdecoder	CDS	179218	179487	.	-	0	ID=cds.BSUD.23835.1.p1;Parent=BSUD.23835.1.p1
scaffold_3987	transdecoder	exon	172226	172270	.	-	.	ID=BSUD.23835.1.p1.exon2;Parent=BSUD.23835.1.p1
scaffold_3987	transdecoder	CDS	172226	172270	.	-	0	ID=cds.BSUD.23835.1.p1;Parent=BSUD.23835.1.p1
scaffold_3987	transdecoder	exon	170068	170177	.	-	.	ID=BSUD.23835.1.p1.exon3;Parent=BSUD.23835.1.p1
scaffold_3987	transdecoder	CDS	170068	170177	.	-	0	ID=cds.BSUD.23835.1.p1;Parent=BSUD.23835.1.p1
scaffold_3987	transdecoder	exon	167652	167832	.	-	.	ID=BSUD.23835.1.p1.exon4;Parent=BSUD.23835.1.p1
scaffold_3987	transdecoder	CDS	167652	167832	.	-	1	ID=cds.BSUD.23835.1.p1;Parent=BSUD.23835.1.p1
scaffold_3987	transdecoder	exon	162818	162872	.	-	.	ID=BSUD.23835.1.p1.exon5;Parent=BSUD.23835.1.p1
scaffold_3987	transdecoder	CDS	162818	162872	.	-	0	ID=cds.BSUD.23835.1.p1;Parent=BSUD.23835.1.p1
scaffold_3987	transdecoder	exon	162142	162441	.	-	.	ID=BSUD.23835.1.p1.exon6;Parent=BSUD.23835.1.p1
scaffold_3987	transdecoder	CDS	162142	162441	.	-	2	ID=cds.BSUD.23835.1.p1;Parent=BSUD.23835.1.p1
scaffold_3987	transdecoder	exon	155866	157160	.	-	.	ID=BSUD.23835.1.p1.exon7;Parent=BSUD.23835.1.p1
scaffold_3987	transdecoder	CDS	156535	157160	.	-	2	ID=cds.BSUD.23835.1.p1;Parent=BSUD.23835.1.p1
scaffold_3987	transdecoder	three_prime_UTR	155866	156534	.	-	.	ID=BSUD.23835.1.p1.utr3p1;Parent=BSUD.23835.1.p1
scaffold_4287	transdecoder	gene	422	2363	.	+	.	ID=BSUD.23836;Interpro=IPR013320 (Concanavalin A-like lectin/glucanase domain superfamily)
scaffold_4287	transdecoder	mRNA	422	2363	.	+	.	ID=BSUD.23836.1.p1;Parent=BSUD.23836;Interpro=IPR013320 (Concanavalin A-like lectin/glucanase domain superfamily)
scaffold_4287	transdecoder	exon	422	489	.	+	.	ID=BSUD.23836.1.p1.exon1;Parent=BSUD.23836.1.p1
scaffold_4287	transdecoder	CDS	422	489	.	+	0	ID=cds.BSUD.23836.1.p1;Parent=BSUD.23836.1.p1
scaffold_4287	transdecoder	exon	800	926	.	+	.	ID=BSUD.23836.1.p1.exon2;Parent=BSUD.23836.1.p1
scaffold_4287	transdecoder	CDS	800	926	.	+	1	ID=cds.BSUD.23836.1.p1;Parent=BSUD.23836.1.p1
scaffold_4287	transdecoder	exon	2076	2363	.	+	.	ID=BSUD.23836.1.p1.exon3;Parent=BSUD.23836.1.p1
scaffold_4287	transdecoder	CDS	2076	2282	.	+	0	ID=cds.BSUD.23836.1.p1;Parent=BSUD.23836.1.p1
scaffold_4287	transdecoder	three_prime_UTR	2283	2363	.	+	.	ID=BSUD.23836.1.p1.utr3p1;Parent=BSUD.23836.1.p1
scaffold_4287	transdecoder	gene	12154	53815	.	+	.	ID=BSUD.23838;Interpro=IPR000757 (Glycoside hydrolase family 16)---IPR013320 (Concanavalin A-like lectin/glucanase domain superfamily)
scaffold_4287	transdecoder	mRNA	12154	53815	.	+	.	ID=BSUD.23838.1.p1;Parent=BSUD.23838;Interpro=IPR000757 (Glycoside hydrolase family 16)---IPR013320 (Concanavalin A-like lectin/glucanase domain superfamily)
scaffold_4287	transdecoder	five_prime_UTR	12154	12230	.	+	.	ID=BSUD.23838.1.p1.utr5p1;Parent=BSUD.23838.1.p1
scaffold_4287	transdecoder	five_prime_UTR	27605	27605	.	+	.	ID=BSUD.23838.1.p1.utr5p2;Parent=BSUD.23838.1.p1
scaffold_4287	transdecoder	exon	12154	12230	.	+	.	ID=BSUD.23838.1.p1.exon1;Parent=BSUD.23838.1.p1
scaffold_4287	transdecoder	exon	27605	27711	.	+	.	ID=BSUD.23838.1.p1.exon2;Parent=BSUD.23838.1.p1
scaffold_4287	transdecoder	CDS	27606	27711	.	+	0	ID=cds.BSUD.23838.1.p1;Parent=BSUD.23838.1.p1
scaffold_4287	transdecoder	exon	27847	27930	.	+	.	ID=BSUD.23838.1.p1.exon3;Parent=BSUD.23838.1.p1
scaffold_4287	transdecoder	CDS	27847	27930	.	+	2	ID=cds.BSUD.23838.1.p1;Parent=BSUD.23838.1.p1
scaffold_4287	transdecoder	exon	29072	29200	.	+	.	ID=BSUD.23838.1.p1.exon4;Parent=BSUD.23838.1.p1
scaffold_4287	transdecoder	CDS	29072	29200	.	+	2	ID=cds.BSUD.23838.1.p1;Parent=BSUD.23838.1.p1
scaffold_4287	transdecoder	exon	29293	29414	.	+	.	ID=BSUD.23838.1.p1.exon5;Parent=BSUD.23838.1.p1
scaffold_4287	transdecoder	CDS	29293	29414	.	+	2	ID=cds.BSUD.23838.1.p1;Parent=BSUD.23838.1.p1
scaffold_4287	transdecoder	exon	31351	31425	.	+	.	ID=BSUD.23838.1.p1.exon6;Parent=BSUD.23838.1.p1
scaffold_4287	transdecoder	CDS	31351	31425	.	+	0	ID=cds.BSUD.23838.1.p1;Parent=BSUD.23838.1.p1
scaffold_4287	transdecoder	exon	31563	31629	.	+	.	ID=BSUD.23838.1.p1.exon7;Parent=BSUD.23838.1.p1
scaffold_4287	transdecoder	CDS	31563	31629	.	+	0	ID=cds.BSUD.23838.1.p1;Parent=BSUD.23838.1.p1
scaffold_4287	transdecoder	exon	33382	33549	.	+	.	ID=BSUD.23838.1.p1.exon8;Parent=BSUD.23838.1.p1
scaffold_4287	transdecoder	CDS	33382	33549	.	+	2	ID=cds.BSUD.23838.1.p1;Parent=BSUD.23838.1.p1
scaffold_4287	transdecoder	exon	37009	37086	.	+	.	ID=BSUD.23838.1.p1.exon9;Parent=BSUD.23838.1.p1
scaffold_4287	transdecoder	CDS	37009	37086	.	+	2	ID=cds.BSUD.23838.1.p1;Parent=BSUD.23838.1.p1
scaffold_4287	transdecoder	exon	37491	37590	.	+	.	ID=BSUD.23838.1.p1.exon10;Parent=BSUD.23838.1.p1
scaffold_4287	transdecoder	CDS	37491	37590	.	+	2	ID=cds.BSUD.23838.1.p1;Parent=BSUD.23838.1.p1
scaffold_4287	transdecoder	exon	39566	39631	.	+	.	ID=BSUD.23838.1.p1.exon11;Parent=BSUD.23838.1.p1
scaffold_4287	transdecoder	CDS	39566	39631	.	+	1	ID=cds.BSUD.23838.1.p1;Parent=BSUD.23838.1.p1
scaffold_4287	transdecoder	exon	51723	51849	.	+	.	ID=BSUD.23838.1.p1.exon12;Parent=BSUD.23838.1.p1
scaffold_4287	transdecoder	CDS	51723	51849	.	+	1	ID=cds.BSUD.23838.1.p1;Parent=BSUD.23838.1.p1
scaffold_4287	transdecoder	exon	53514	53815	.	+	.	ID=BSUD.23838.1.p1.exon13;Parent=BSUD.23838.1.p1
scaffold_4287	transdecoder	CDS	53514	53720	.	+	0	ID=cds.BSUD.23838.1.p1;Parent=BSUD.23838.1.p1
scaffold_4287	transdecoder	three_prime_UTR	53721	53815	.	+	.	ID=BSUD.23838.1.p1.utr3p1;Parent=BSUD.23838.1.p1
scaffold_4287	transdecoder	mRNA	12229	53815	.	+	.	ID=BSUD.23838.2.p1;Parent=BSUD.23838;Interpro=IPR000757 (Glycoside hydrolase family 16)---IPR013320 (Concanavalin A-like lectin/glucanase domain superfamily)
scaffold_4287	transdecoder	five_prime_UTR	12229	12339	.	+	.	ID=BSUD.23838.2.p1.utr5p1;Parent=BSUD.23838.2.p1
scaffold_4287	transdecoder	five_prime_UTR	27605	27605	.	+	.	ID=BSUD.23838.2.p1.utr5p2;Parent=BSUD.23838.2.p1
scaffold_4287	transdecoder	exon	12229	12339	.	+	.	ID=BSUD.23838.2.p1.exon1;Parent=BSUD.23838.2.p1
scaffold_4287	transdecoder	exon	27605	27711	.	+	.	ID=BSUD.23838.2.p1.exon2;Parent=BSUD.23838.2.p1
scaffold_4287	transdecoder	CDS	27606	27711	.	+	0	ID=cds.BSUD.23838.2.p1;Parent=BSUD.23838.2.p1
scaffold_4287	transdecoder	exon	27847	27930	.	+	.	ID=BSUD.23838.2.p1.exon3;Parent=BSUD.23838.2.p1
scaffold_4287	transdecoder	CDS	27847	27930	.	+	2	ID=cds.BSUD.23838.2.p1;Parent=BSUD.23838.2.p1
scaffold_4287	transdecoder	exon	29072	29200	.	+	.	ID=BSUD.23838.2.p1.exon4;Parent=BSUD.23838.2.p1
scaffold_4287	transdecoder	CDS	29072	29200	.	+	2	ID=cds.BSUD.23838.2.p1;Parent=BSUD.23838.2.p1
scaffold_4287	transdecoder	exon	29293	29414	.	+	.	ID=BSUD.23838.2.p1.exon5;Parent=BSUD.23838.2.p1
scaffold_4287	transdecoder	CDS	29293	29414	.	+	2	ID=cds.BSUD.23838.2.p1;Parent=BSUD.23838.2.p1
scaffold_4287	transdecoder	exon	31351	31425	.	+	.	ID=BSUD.23838.2.p1.exon6;Parent=BSUD.23838.2.p1
scaffold_4287	transdecoder	CDS	31351	31425	.	+	0	ID=cds.BSUD.23838.2.p1;Parent=BSUD.23838.2.p1
scaffold_4287	transdecoder	exon	31563	31629	.	+	.	ID=BSUD.23838.2.p1.exon7;Parent=BSUD.23838.2.p1
scaffold_4287	transdecoder	CDS	31563	31629	.	+	0	ID=cds.BSUD.23838.2.p1;Parent=BSUD.23838.2.p1
scaffold_4287	transdecoder	exon	33382	33549	.	+	.	ID=BSUD.23838.2.p1.exon8;Parent=BSUD.23838.2.p1
scaffold_4287	transdecoder	CDS	33382	33549	.	+	2	ID=cds.BSUD.23838.2.p1;Parent=BSUD.23838.2.p1
scaffold_4287	transdecoder	exon	37009	37086	.	+	.	ID=BSUD.23838.2.p1.exon9;Parent=BSUD.23838.2.p1
scaffold_4287	transdecoder	CDS	37009	37086	.	+	2	ID=cds.BSUD.23838.2.p1;Parent=BSUD.23838.2.p1
scaffold_4287	transdecoder	exon	37491	37590	.	+	.	ID=BSUD.23838.2.p1.exon10;Parent=BSUD.23838.2.p1
scaffold_4287	transdecoder	CDS	37491	37590	.	+	2	ID=cds.BSUD.23838.2.p1;Parent=BSUD.23838.2.p1
scaffold_4287	transdecoder	exon	39566	39631	.	+	.	ID=BSUD.23838.2.p1.exon11;Parent=BSUD.23838.2.p1
scaffold_4287	transdecoder	CDS	39566	39631	.	+	1	ID=cds.BSUD.23838.2.p1;Parent=BSUD.23838.2.p1
scaffold_4287	transdecoder	exon	51723	51849	.	+	.	ID=BSUD.23838.2.p1.exon12;Parent=BSUD.23838.2.p1
scaffold_4287	transdecoder	CDS	51723	51849	.	+	1	ID=cds.BSUD.23838.2.p1;Parent=BSUD.23838.2.p1
scaffold_4287	transdecoder	exon	53514	53815	.	+	.	ID=BSUD.23838.2.p1.exon13;Parent=BSUD.23838.2.p1
scaffold_4287	transdecoder	CDS	53514	53720	.	+	0	ID=cds.BSUD.23838.2.p1;Parent=BSUD.23838.2.p1
scaffold_4287	transdecoder	three_prime_UTR	53721	53815	.	+	.	ID=BSUD.23838.2.p1.utr3p1;Parent=BSUD.23838.2.p1
scaffold_4287	transdecoder	gene	58971	69806	.	+	.	ID=BSUD.23839;Interpro=IPR000757 (Glycoside hydrolase family 16)---IPR013320 (Concanavalin A-like lectin/glucanase domain superfamily)
scaffold_4287	transdecoder	mRNA	58971	69806	.	+	.	ID=BSUD.23839.1.p1;Parent=BSUD.23839;Interpro=IPR000757 (Glycoside hydrolase family 16)---IPR013320 (Concanavalin A-like lectin/glucanase domain superfamily)
scaffold_4287	transdecoder	five_prime_UTR	58971	59005	.	+	.	ID=BSUD.23839.1.p1.utr5p1;Parent=BSUD.23839.1.p1
scaffold_4287	transdecoder	five_prime_UTR	59937	59937	.	+	.	ID=BSUD.23839.1.p1.utr5p2;Parent=BSUD.23839.1.p1
scaffold_4287	transdecoder	exon	58971	59005	.	+	.	ID=BSUD.23839.1.p1.exon1;Parent=BSUD.23839.1.p1
scaffold_4287	transdecoder	exon	59937	60043	.	+	.	ID=BSUD.23839.1.p1.exon2;Parent=BSUD.23839.1.p1
scaffold_4287	transdecoder	CDS	59938	60043	.	+	0	ID=cds.BSUD.23839.1.p1;Parent=BSUD.23839.1.p1
scaffold_4287	transdecoder	exon	60164	60247	.	+	.	ID=BSUD.23839.1.p1.exon3;Parent=BSUD.23839.1.p1
scaffold_4287	transdecoder	CDS	60164	60247	.	+	2	ID=cds.BSUD.23839.1.p1;Parent=BSUD.23839.1.p1
scaffold_4287	transdecoder	exon	60429	60557	.	+	.	ID=BSUD.23839.1.p1.exon4;Parent=BSUD.23839.1.p1
scaffold_4287	transdecoder	CDS	60429	60557	.	+	2	ID=cds.BSUD.23839.1.p1;Parent=BSUD.23839.1.p1
scaffold_4287	transdecoder	exon	60672	60793	.	+	.	ID=BSUD.23839.1.p1.exon5;Parent=BSUD.23839.1.p1
scaffold_4287	transdecoder	CDS	60672	60793	.	+	2	ID=cds.BSUD.23839.1.p1;Parent=BSUD.23839.1.p1
scaffold_4287	transdecoder	exon	61108	61182	.	+	.	ID=BSUD.23839.1.p1.exon6;Parent=BSUD.23839.1.p1
scaffold_4287	transdecoder	CDS	61108	61182	.	+	0	ID=cds.BSUD.23839.1.p1;Parent=BSUD.23839.1.p1
scaffold_4287	transdecoder	exon	61876	61942	.	+	.	ID=BSUD.23839.1.p1.exon7;Parent=BSUD.23839.1.p1
scaffold_4287	transdecoder	CDS	61876	61942	.	+	0	ID=cds.BSUD.23839.1.p1;Parent=BSUD.23839.1.p1
scaffold_4287	transdecoder	exon	62407	62574	.	+	.	ID=BSUD.23839.1.p1.exon8;Parent=BSUD.23839.1.p1
scaffold_4287	transdecoder	CDS	62407	62574	.	+	2	ID=cds.BSUD.23839.1.p1;Parent=BSUD.23839.1.p1
scaffold_4287	transdecoder	exon	62964	63041	.	+	.	ID=BSUD.23839.1.p1.exon9;Parent=BSUD.23839.1.p1
scaffold_4287	transdecoder	CDS	62964	63041	.	+	2	ID=cds.BSUD.23839.1.p1;Parent=BSUD.23839.1.p1
scaffold_4287	transdecoder	exon	63436	63532	.	+	.	ID=BSUD.23839.1.p1.exon10;Parent=BSUD.23839.1.p1
scaffold_4287	transdecoder	CDS	63436	63532	.	+	2	ID=cds.BSUD.23839.1.p1;Parent=BSUD.23839.1.p1
scaffold_4287	transdecoder	exon	63661	63726	.	+	.	ID=BSUD.23839.1.p1.exon11;Parent=BSUD.23839.1.p1
scaffold_4287	transdecoder	CDS	63661	63726	.	+	1	ID=cds.BSUD.23839.1.p1;Parent=BSUD.23839.1.p1
scaffold_4287	transdecoder	exon	66653	66779	.	+	.	ID=BSUD.23839.1.p1.exon12;Parent=BSUD.23839.1.p1
scaffold_4287	transdecoder	CDS	66653	66779	.	+	1	ID=cds.BSUD.23839.1.p1;Parent=BSUD.23839.1.p1
scaffold_4287	transdecoder	exon	67482	69806	.	+	.	ID=BSUD.23839.1.p1.exon13;Parent=BSUD.23839.1.p1
scaffold_4287	transdecoder	CDS	67482	67685	.	+	0	ID=cds.BSUD.23839.1.p1;Parent=BSUD.23839.1.p1
scaffold_4287	transdecoder	three_prime_UTR	67686	69806	.	+	.	ID=BSUD.23839.1.p1.utr3p1;Parent=BSUD.23839.1.p1
scaffold_4388	transdecoder	gene	19942	25289	.	+	.	ID=BSUD.23837;Interpro=IPR001356 (Homeobox domain)---IPR009057 (Homeobox-like domain superfamily)
scaffold_4388	transdecoder	mRNA	19942	25289	.	+	.	ID=BSUD.23837.1.p1;Parent=BSUD.23837;Interpro=IPR001356 (Homeobox domain)---IPR009057 (Homeobox-like domain superfamily)
scaffold_4388	transdecoder	exon	19942	25289	.	+	.	ID=BSUD.23837.1.p1.exon1;Parent=BSUD.23837.1.p1
scaffold_4388	transdecoder	CDS	19942	20415	.	+	0	ID=cds.BSUD.23837.1.p1;Parent=BSUD.23837.1.p1
scaffold_4388	transdecoder	three_prime_UTR	20416	25289	.	+	.	ID=BSUD.23837.1.p1.utr3p1;Parent=BSUD.23837.1.p1
scaffold_4388	tRNAscan-SE	pseudogene_tRNA	27821	27890	31.8	+	.	ID=scaffold_4388.trna1;Name=scaffold_4388.tRNA1-SerACT;isotype=Ser;anticodon=ACT;gene_biotype=pseudogene
scaffold_4388	tRNAscan-SE	exon	27821	27890	.	+	.	ID=scaffold_4388.trna1.exon1;Parent=scaffold_4388.trna1
scaffold_4388	tRNAscan-SE	pseudogene_tRNA	28480	28548	30.7	-	.	ID=scaffold_4388.trna42;Name=scaffold_4388.tRNA42-GlyACC;isotype=Gly;anticodon=ACC;gene_biotype=pseudogene
scaffold_4388	tRNAscan-SE	exon	28480	28548	.	-	.	ID=scaffold_4388.trna42.exon1;Parent=scaffold_4388.trna42
scaffold_4388	tRNAscan-SE	pseudogene_tRNA	67480	67551	28.5	-	.	ID=scaffold_4388.trna41;Name=scaffold_4388.tRNA41-ArgTCT;isotype=Arg;anticodon=TCT;gene_biotype=pseudogene
scaffold_4388	tRNAscan-SE	exon	67480	67551	.	-	.	ID=scaffold_4388.trna41.exon1;Parent=scaffold_4388.trna41
scaffold_4388	tRNAscan-SE	pseudogene_tRNA	79912	79978	21.6	+	.	ID=scaffold_4388.trna2;Name=scaffold_4388.tRNA2-UndetNNN;isotype=Undet;anticodon=NNN;gene_biotype=pseudogene
scaffold_4388	tRNAscan-SE	exon	79912	79978	.	+	.	ID=scaffold_4388.trna2.exon1;Parent=scaffold_4388.trna2
scaffold_4388	tRNAscan-SE	pseudogene_tRNA	111118	111186	21.8	-	.	ID=scaffold_4388.trna40;Name=scaffold_4388.tRNA40-GlyTCC;isotype=Gly;anticodon=TCC;gene_biotype=pseudogene
scaffold_4388	tRNAscan-SE	exon	111118	111186	.	-	.	ID=scaffold_4388.trna40.exon1;Parent=scaffold_4388.trna40
scaffold_4388	transdecoder	gene	279781	283419	.	-	.	ID=BSUD.23840;Interpro=NA
scaffold_4388	transdecoder	mRNA	279781	283419	.	-	.	ID=BSUD.23840.1.p1;Parent=BSUD.23840;Interpro=NA
scaffold_4388	transdecoder	exon	279781	283419	.	-	.	ID=BSUD.23840.1.p1.exon1;Parent=BSUD.23840.1.p1
scaffold_4388	transdecoder	CDS	283258	283419	.	-	0	ID=cds.BSUD.23840.1.p1;Parent=BSUD.23840.1.p1
scaffold_4388	transdecoder	three_prime_UTR	279781	283257	.	-	.	ID=BSUD.23840.1.p1.utr3p1;Parent=BSUD.23840.1.p1
scaffold_4388	tRNAscan-SE	pseudogene_tRNA	282981	283046	34.3	-	.	ID=scaffold_4388.trna39;Name=scaffold_4388.tRNA39-ArgTCT;isotype=Arg;anticodon=TCT;gene_biotype=pseudogene
scaffold_4388	tRNAscan-SE	exon	282981	283046	.	-	.	ID=scaffold_4388.trna39.exon1;Parent=scaffold_4388.trna39
scaffold_4388	transdecoder	gene	283706	316507	.	-	.	ID=BSUD.23841;Interpro=IPR005821 (Ion transport domain)---IPR041491 (TRPM, SLOG domain)
scaffold_4388	transdecoder	mRNA	283706	316507	.	-	.	ID=BSUD.23841.1.p1;Parent=BSUD.23841;Interpro=IPR005821 (Ion transport domain)---IPR041491 (TRPM, SLOG domain)
scaffold_4388	transdecoder	five_prime_UTR	316171	316507	.	-	.	ID=BSUD.23841.1.p1.utr5p1;Parent=BSUD.23841.1.p1
scaffold_4388	transdecoder	five_prime_UTR	313011	313025	.	-	.	ID=BSUD.23841.1.p1.utr5p2;Parent=BSUD.23841.1.p1
scaffold_4388	transdecoder	exon	316171	316507	.	-	.	ID=BSUD.23841.1.p1.exon1;Parent=BSUD.23841.1.p1
scaffold_4388	transdecoder	exon	312936	313025	.	-	.	ID=BSUD.23841.1.p1.exon2;Parent=BSUD.23841.1.p1
scaffold_4388	transdecoder	CDS	312936	313010	.	-	0	ID=cds.BSUD.23841.1.p1;Parent=BSUD.23841.1.p1
scaffold_4388	transdecoder	exon	312686	312771	.	-	.	ID=BSUD.23841.1.p1.exon3;Parent=BSUD.23841.1.p1
scaffold_4388	transdecoder	CDS	312686	312771	.	-	0	ID=cds.BSUD.23841.1.p1;Parent=BSUD.23841.1.p1
scaffold_4388	transdecoder	exon	312405	312579	.	-	.	ID=BSUD.23841.1.p1.exon4;Parent=BSUD.23841.1.p1
scaffold_4388	transdecoder	CDS	312405	312579	.	-	1	ID=cds.BSUD.23841.1.p1;Parent=BSUD.23841.1.p1
scaffold_4388	transdecoder	exon	310962	311142	.	-	.	ID=BSUD.23841.1.p1.exon5;Parent=BSUD.23841.1.p1
scaffold_4388	transdecoder	CDS	310962	311142	.	-	0	ID=cds.BSUD.23841.1.p1;Parent=BSUD.23841.1.p1
scaffold_4388	transdecoder	exon	310235	310392	.	-	.	ID=BSUD.23841.1.p1.exon6;Parent=BSUD.23841.1.p1
scaffold_4388	transdecoder	CDS	310235	310392	.	-	2	ID=cds.BSUD.23841.1.p1;Parent=BSUD.23841.1.p1
scaffold_4388	transdecoder	exon	309342	309525	.	-	.	ID=BSUD.23841.1.p1.exon7;Parent=BSUD.23841.1.p1
scaffold_4388	transdecoder	CDS	309342	309525	.	-	0	ID=cds.BSUD.23841.1.p1;Parent=BSUD.23841.1.p1
scaffold_4388	transdecoder	exon	307828	307934	.	-	.	ID=BSUD.23841.1.p1.exon8;Parent=BSUD.23841.1.p1
scaffold_4388	transdecoder	CDS	307828	307934	.	-	2	ID=cds.BSUD.23841.1.p1;Parent=BSUD.23841.1.p1
scaffold_4388	transdecoder	exon	307600	307685	.	-	.	ID=BSUD.23841.1.p1.exon9;Parent=BSUD.23841.1.p1
scaffold_4388	transdecoder	CDS	307600	307685	.	-	0	ID=cds.BSUD.23841.1.p1;Parent=BSUD.23841.1.p1
scaffold_4388	transdecoder	exon	307256	307464	.	-	.	ID=BSUD.23841.1.p1.exon10;Parent=BSUD.23841.1.p1
scaffold_4388	transdecoder	CDS	307256	307464	.	-	1	ID=cds.BSUD.23841.1.p1;Parent=BSUD.23841.1.p1
scaffold_4388	transdecoder	exon	305068	305168	.	-	.	ID=BSUD.23841.1.p1.exon11;Parent=BSUD.23841.1.p1
scaffold_4388	transdecoder	CDS	305068	305168	.	-	2	ID=cds.BSUD.23841.1.p1;Parent=BSUD.23841.1.p1
scaffold_4388	transdecoder	exon	304072	304206	.	-	.	ID=BSUD.23841.1.p1.exon12;Parent=BSUD.23841.1.p1
scaffold_4388	transdecoder	CDS	304072	304206	.	-	0	ID=cds.BSUD.23841.1.p1;Parent=BSUD.23841.1.p1
scaffold_4388	transdecoder	exon	303750	303803	.	-	.	ID=BSUD.23841.1.p1.exon13;Parent=BSUD.23841.1.p1
scaffold_4388	transdecoder	CDS	303750	303803	.	-	0	ID=cds.BSUD.23841.1.p1;Parent=BSUD.23841.1.p1
scaffold_4388	transdecoder	exon	302632	302649	.	-	.	ID=BSUD.23841.1.p1.exon14;Parent=BSUD.23841.1.p1
scaffold_4388	transdecoder	CDS	302632	302649	.	-	0	ID=cds.BSUD.23841.1.p1;Parent=BSUD.23841.1.p1
scaffold_4388	transdecoder	exon	301772	301859	.	-	.	ID=BSUD.23841.1.p1.exon15;Parent=BSUD.23841.1.p1
scaffold_4388	transdecoder	CDS	301772	301859	.	-	0	ID=cds.BSUD.23841.1.p1;Parent=BSUD.23841.1.p1
scaffold_4388	transdecoder	exon	300607	300704	.	-	.	ID=BSUD.23841.1.p1.exon16;Parent=BSUD.23841.1.p1
scaffold_4388	transdecoder	CDS	300607	300704	.	-	2	ID=cds.BSUD.23841.1.p1;Parent=BSUD.23841.1.p1
scaffold_4388	transdecoder	exon	300254	300357	.	-	.	ID=BSUD.23841.1.p1.exon17;Parent=BSUD.23841.1.p1
scaffold_4388	transdecoder	CDS	300254	300357	.	-	0	ID=cds.BSUD.23841.1.p1;Parent=BSUD.23841.1.p1
scaffold_4388	transdecoder	exon	299705	299930	.	-	.	ID=BSUD.23841.1.p1.exon18;Parent=BSUD.23841.1.p1
scaffold_4388	transdecoder	CDS	299705	299930	.	-	1	ID=cds.BSUD.23841.1.p1;Parent=BSUD.23841.1.p1
scaffold_4388	transdecoder	exon	297909	298016	.	-	.	ID=BSUD.23841.1.p1.exon19;Parent=BSUD.23841.1.p1
scaffold_4388	transdecoder	CDS	297909	298016	.	-	0	ID=cds.BSUD.23841.1.p1;Parent=BSUD.23841.1.p1
scaffold_4388	transdecoder	exon	294596	294654	.	-	.	ID=BSUD.23841.1.p1.exon20;Parent=BSUD.23841.1.p1
scaffold_4388	transdecoder	CDS	294596	294654	.	-	0	ID=cds.BSUD.23841.1.p1;Parent=BSUD.23841.1.p1
scaffold_4388	transdecoder	exon	294322	294436	.	-	.	ID=BSUD.23841.1.p1.exon21;Parent=BSUD.23841.1.p1
scaffold_4388	transdecoder	CDS	294322	294436	.	-	1	ID=cds.BSUD.23841.1.p1;Parent=BSUD.23841.1.p1
scaffold_4388	transdecoder	exon	293329	293457	.	-	.	ID=BSUD.23841.1.p1.exon22;Parent=BSUD.23841.1.p1
scaffold_4388	transdecoder	CDS	293329	293457	.	-	0	ID=cds.BSUD.23841.1.p1;Parent=BSUD.23841.1.p1
scaffold_4388	transdecoder	exon	291903	292148	.	-	.	ID=BSUD.23841.1.p1.exon23;Parent=BSUD.23841.1.p1
scaffold_4388	transdecoder	CDS	291903	292148	.	-	0	ID=cds.BSUD.23841.1.p1;Parent=BSUD.23841.1.p1
scaffold_4388	transdecoder	exon	289450	289624	.	-	.	ID=BSUD.23841.1.p1.exon24;Parent=BSUD.23841.1.p1
scaffold_4388	transdecoder	CDS	289450	289624	.	-	0	ID=cds.BSUD.23841.1.p1;Parent=BSUD.23841.1.p1
scaffold_4388	transdecoder	exon	288735	288891	.	-	.	ID=BSUD.23841.1.p1.exon25;Parent=BSUD.23841.1.p1
scaffold_4388	transdecoder	CDS	288735	288891	.	-	2	ID=cds.BSUD.23841.1.p1;Parent=BSUD.23841.1.p1
scaffold_4388	transdecoder	exon	288321	288508	.	-	.	ID=BSUD.23841.1.p1.exon26;Parent=BSUD.23841.1.p1
scaffold_4388	transdecoder	CDS	288321	288508	.	-	1	ID=cds.BSUD.23841.1.p1;Parent=BSUD.23841.1.p1
scaffold_4388	transdecoder	exon	287913	288048	.	-	.	ID=BSUD.23841.1.p1.exon27;Parent=BSUD.23841.1.p1
scaffold_4388	transdecoder	CDS	287913	288048	.	-	2	ID=cds.BSUD.23841.1.p1;Parent=BSUD.23841.1.p1
scaffold_4388	transdecoder	exon	286445	286586	.	-	.	ID=BSUD.23841.1.p1.exon28;Parent=BSUD.23841.1.p1
scaffold_4388	transdecoder	CDS	286445	286586	.	-	1	ID=cds.BSUD.23841.1.p1;Parent=BSUD.23841.1.p1
scaffold_4388	transdecoder	exon	283706	285977	.	-	.	ID=BSUD.23841.1.p1.exon29;Parent=BSUD.23841.1.p1
scaffold_4388	transdecoder	CDS	285873	285977	.	-	0	ID=cds.BSUD.23841.1.p1;Parent=BSUD.23841.1.p1
scaffold_4388	transdecoder	three_prime_UTR	283706	285872	.	-	.	ID=BSUD.23841.1.p1.utr3p1;Parent=BSUD.23841.1.p1
scaffold_4388	StringTie	gene	330061	331810	1000	+	.	ID=BSUD.23842
scaffold_4388	StringTie	transcript	330061	331810	1000	+	.	ID=BSUD.23842.1;Parent=BSUD.23842
scaffold_4388	StringTie	exon	330061	330725	1000	+	.	ID=BSUD.23842.1.exon1;Parent=BSUD.23842.1
scaffold_4388	StringTie	exon	331531	331810	1000	+	.	ID=BSUD.23842.1.exon2;Parent=BSUD.23842.1
scaffold_4388	tRNAscan-SE	pseudogene_tRNA	413858	413925	25.8	+	.	ID=scaffold_4388.trna3;Name=scaffold_4388.tRNA3-GlyTCC;isotype=Gly;anticodon=TCC;gene_biotype=pseudogene
scaffold_4388	tRNAscan-SE	exon	413858	413925	.	+	.	ID=scaffold_4388.trna3.exon1;Parent=scaffold_4388.trna3
scaffold_4388	transdecoder	gene	427893	480166	.	+	.	ID=BSUD.23843;Interpro=NA
scaffold_4388	transdecoder	mRNA	427893	476925	.	+	.	ID=BSUD.23843.1.p2;Parent=BSUD.23843;Interpro=NA
scaffold_4388	transdecoder	five_prime_UTR	427893	428042	.	+	.	ID=BSUD.23843.1.p2.utr5p1;Parent=BSUD.23843.1.p2
scaffold_4388	transdecoder	five_prime_UTR	435634	435803	.	+	.	ID=BSUD.23843.1.p2.utr5p2;Parent=BSUD.23843.1.p2
scaffold_4388	transdecoder	five_prime_UTR	443654	443769	.	+	.	ID=BSUD.23843.1.p2.utr5p3;Parent=BSUD.23843.1.p2
scaffold_4388	transdecoder	five_prime_UTR	444457	445374	.	+	.	ID=BSUD.23843.1.p2.utr5p4;Parent=BSUD.23843.1.p2
scaffold_4388	transdecoder	five_prime_UTR	446041	446055	.	+	.	ID=BSUD.23843.1.p2.utr5p5;Parent=BSUD.23843.1.p2
scaffold_4388	transdecoder	five_prime_UTR	455701	455715	.	+	.	ID=BSUD.23843.1.p2.utr5p6;Parent=BSUD.23843.1.p2
scaffold_4388	transdecoder	five_prime_UTR	465095	470260	.	+	.	ID=BSUD.23843.1.p2.utr5p7;Parent=BSUD.23843.1.p2
scaffold_4388	transdecoder	five_prime_UTR	472693	474387	.	+	.	ID=BSUD.23843.1.p2.utr5p8;Parent=BSUD.23843.1.p2
scaffold_4388	transdecoder	exon	427893	428042	.	+	.	ID=BSUD.23843.1.p2.exon1;Parent=BSUD.23843.1.p2
scaffold_4388	transdecoder	exon	435634	435803	.	+	.	ID=BSUD.23843.1.p2.exon2;Parent=BSUD.23843.1.p2
scaffold_4388	transdecoder	exon	443654	443769	.	+	.	ID=BSUD.23843.1.p2.exon3;Parent=BSUD.23843.1.p2
scaffold_4388	transdecoder	exon	444457	445374	.	+	.	ID=BSUD.23843.1.p2.exon4;Parent=BSUD.23843.1.p2
scaffold_4388	transdecoder	exon	446041	446055	.	+	.	ID=BSUD.23843.1.p2.exon5;Parent=BSUD.23843.1.p2
scaffold_4388	transdecoder	exon	455701	455715	.	+	.	ID=BSUD.23843.1.p2.exon6;Parent=BSUD.23843.1.p2
scaffold_4388	transdecoder	exon	465095	470260	.	+	.	ID=BSUD.23843.1.p2.exon7;Parent=BSUD.23843.1.p2
scaffold_4388	transdecoder	exon	472693	476925	.	+	.	ID=BSUD.23843.1.p2.exon8;Parent=BSUD.23843.1.p2
scaffold_4388	transdecoder	CDS	474388	474957	.	+	0	ID=cds.BSUD.23843.1.p2;Parent=BSUD.23843.1.p2
scaffold_4388	transdecoder	three_prime_UTR	474958	476925	.	+	.	ID=BSUD.23843.1.p2.utr3p1;Parent=BSUD.23843.1.p2
scaffold_4388	transdecoder	mRNA	427893	480166	.	+	.	ID=BSUD.23843.2.p2;Parent=BSUD.23843;Interpro=NA
scaffold_4388	transdecoder	five_prime_UTR	427893	428042	.	+	.	ID=BSUD.23843.2.p2.utr5p1;Parent=BSUD.23843.2.p2
scaffold_4388	transdecoder	five_prime_UTR	435634	435803	.	+	.	ID=BSUD.23843.2.p2.utr5p2;Parent=BSUD.23843.2.p2
scaffold_4388	transdecoder	five_prime_UTR	443654	443769	.	+	.	ID=BSUD.23843.2.p2.utr5p3;Parent=BSUD.23843.2.p2
scaffold_4388	transdecoder	five_prime_UTR	444457	445374	.	+	.	ID=BSUD.23843.2.p2.utr5p4;Parent=BSUD.23843.2.p2
scaffold_4388	transdecoder	five_prime_UTR	446041	446055	.	+	.	ID=BSUD.23843.2.p2.utr5p5;Parent=BSUD.23843.2.p2
scaffold_4388	transdecoder	five_prime_UTR	455701	455715	.	+	.	ID=BSUD.23843.2.p2.utr5p6;Parent=BSUD.23843.2.p2
scaffold_4388	transdecoder	five_prime_UTR	458687	458725	.	+	.	ID=BSUD.23843.2.p2.utr5p7;Parent=BSUD.23843.2.p2
scaffold_4388	transdecoder	five_prime_UTR	465095	470260	.	+	.	ID=BSUD.23843.2.p2.utr5p8;Parent=BSUD.23843.2.p2
scaffold_4388	transdecoder	five_prime_UTR	472693	474387	.	+	.	ID=BSUD.23843.2.p2.utr5p9;Parent=BSUD.23843.2.p2
scaffold_4388	transdecoder	exon	427893	428042	.	+	.	ID=BSUD.23843.2.p2.exon1;Parent=BSUD.23843.2.p2
scaffold_4388	transdecoder	exon	435634	435803	.	+	.	ID=BSUD.23843.2.p2.exon2;Parent=BSUD.23843.2.p2
scaffold_4388	transdecoder	exon	443654	443769	.	+	.	ID=BSUD.23843.2.p2.exon3;Parent=BSUD.23843.2.p2
scaffold_4388	transdecoder	exon	444457	445374	.	+	.	ID=BSUD.23843.2.p2.exon4;Parent=BSUD.23843.2.p2
scaffold_4388	transdecoder	exon	446041	446055	.	+	.	ID=BSUD.23843.2.p2.exon5;Parent=BSUD.23843.2.p2
scaffold_4388	transdecoder	exon	455701	455715	.	+	.	ID=BSUD.23843.2.p2.exon6;Parent=BSUD.23843.2.p2
scaffold_4388	transdecoder	exon	458687	458725	.	+	.	ID=BSUD.23843.2.p2.exon7;Parent=BSUD.23843.2.p2
scaffold_4388	transdecoder	exon	465095	470260	.	+	.	ID=BSUD.23843.2.p2.exon8;Parent=BSUD.23843.2.p2
scaffold_4388	transdecoder	exon	472693	480166	.	+	.	ID=BSUD.23843.2.p2.exon9;Parent=BSUD.23843.2.p2
scaffold_4388	transdecoder	CDS	474388	474957	.	+	0	ID=cds.BSUD.23843.2.p2;Parent=BSUD.23843.2.p2
scaffold_4388	transdecoder	three_prime_UTR	474958	480166	.	+	.	ID=BSUD.23843.2.p2.utr3p1;Parent=BSUD.23843.2.p2
scaffold_4388	transdecoder	mRNA	427893	475363	.	+	.	ID=BSUD.23843.4.p2;Parent=BSUD.23843;Interpro=NA
scaffold_4388	transdecoder	five_prime_UTR	427893	428042	.	+	.	ID=BSUD.23843.4.p2.utr5p1;Parent=BSUD.23843.4.p2
scaffold_4388	transdecoder	five_prime_UTR	435634	435803	.	+	.	ID=BSUD.23843.4.p2.utr5p2;Parent=BSUD.23843.4.p2
scaffold_4388	transdecoder	five_prime_UTR	443654	443769	.	+	.	ID=BSUD.23843.4.p2.utr5p3;Parent=BSUD.23843.4.p2
scaffold_4388	transdecoder	five_prime_UTR	446041	446055	.	+	.	ID=BSUD.23843.4.p2.utr5p4;Parent=BSUD.23843.4.p2
scaffold_4388	transdecoder	five_prime_UTR	455701	455715	.	+	.	ID=BSUD.23843.4.p2.utr5p5;Parent=BSUD.23843.4.p2
scaffold_4388	transdecoder	five_prime_UTR	472693	474387	.	+	.	ID=BSUD.23843.4.p2.utr5p6;Parent=BSUD.23843.4.p2
scaffold_4388	transdecoder	exon	427893	428042	.	+	.	ID=BSUD.23843.4.p2.exon1;Parent=BSUD.23843.4.p2
scaffold_4388	transdecoder	exon	435634	435803	.	+	.	ID=BSUD.23843.4.p2.exon2;Parent=BSUD.23843.4.p2
scaffold_4388	transdecoder	exon	443654	443769	.	+	.	ID=BSUD.23843.4.p2.exon3;Parent=BSUD.23843.4.p2
scaffold_4388	transdecoder	exon	446041	446055	.	+	.	ID=BSUD.23843.4.p2.exon4;Parent=BSUD.23843.4.p2
scaffold_4388	transdecoder	exon	455701	455715	.	+	.	ID=BSUD.23843.4.p2.exon5;Parent=BSUD.23843.4.p2
scaffold_4388	transdecoder	exon	472693	475363	.	+	.	ID=BSUD.23843.4.p2.exon6;Parent=BSUD.23843.4.p2
scaffold_4388	transdecoder	CDS	474388	474957	.	+	0	ID=cds.BSUD.23843.4.p2;Parent=BSUD.23843.4.p2
scaffold_4388	transdecoder	three_prime_UTR	474958	475363	.	+	.	ID=BSUD.23843.4.p2.utr3p1;Parent=BSUD.23843.4.p2
scaffold_4388	tRNAscan-SE	pseudogene_tRNA	433115	433192	20.5	-	.	ID=scaffold_4388.trna38;Name=scaffold_4388.tRNA38-ArgTCT;isotype=Arg;anticodon=TCT;gene_biotype=pseudogene
scaffold_4388	tRNAscan-SE	exon	433115	433192	.	-	.	ID=scaffold_4388.trna38.exon1;Parent=scaffold_4388.trna38
scaffold_4388	tRNAscan-SE	pseudogene_tRNA	439670	439744	32.4	-	.	ID=scaffold_4388.trna37;Name=scaffold_4388.tRNA37-GlyTCC;isotype=Gly;anticodon=TCC;gene_biotype=pseudogene
scaffold_4388	tRNAscan-SE	exon	439670	439744	.	-	.	ID=scaffold_4388.trna37.exon1;Parent=scaffold_4388.trna37
scaffold_4388	transdecoder	gene	489767	509864	.	+	.	ID=BSUD.23844;Interpro=NA
scaffold_4388	transdecoder	mRNA	489767	498462	.	+	.	ID=BSUD.23844.1.p1;Parent=BSUD.23844;Interpro=NA
scaffold_4388	transdecoder	exon	489767	493365	.	+	.	ID=BSUD.23844.1.p1.exon1;Parent=BSUD.23844.1.p1
scaffold_4388	transdecoder	CDS	489768	493365	.	+	0	ID=cds.BSUD.23844.1.p1;Parent=BSUD.23844.1.p1
scaffold_4388	transdecoder	exon	494575	494664	.	+	.	ID=BSUD.23844.1.p1.exon2;Parent=BSUD.23844.1.p1
scaffold_4388	transdecoder	CDS	494575	494664	.	+	2	ID=cds.BSUD.23844.1.p1;Parent=BSUD.23844.1.p1
scaffold_4388	transdecoder	exon	497717	498462	.	+	.	ID=BSUD.23844.1.p1.exon3;Parent=BSUD.23844.1.p1
scaffold_4388	transdecoder	CDS	497717	498462	.	+	2	ID=cds.BSUD.23844.1.p1;Parent=BSUD.23844.1.p1
scaffold_4388	transdecoder	mRNA	491230	509864	.	+	.	ID=BSUD.23844.2.p1;Parent=BSUD.23844;Interpro=NA
scaffold_4388	transdecoder	exon	491230	493365	.	+	.	ID=BSUD.23844.2.p1.exon1;Parent=BSUD.23844.2.p1
scaffold_4388	transdecoder	CDS	491232	493365	.	+	0	ID=cds.BSUD.23844.2.p1;Parent=BSUD.23844.2.p1
scaffold_4388	transdecoder	exon	494575	494664	.	+	.	ID=BSUD.23844.2.p1.exon2;Parent=BSUD.23844.2.p1
scaffold_4388	transdecoder	CDS	494575	494664	.	+	2	ID=cds.BSUD.23844.2.p1;Parent=BSUD.23844.2.p1
scaffold_4388	transdecoder	exon	509379	509456	.	+	.	ID=BSUD.23844.2.p1.exon3;Parent=BSUD.23844.2.p1
scaffold_4388	transdecoder	CDS	509379	509456	.	+	2	ID=cds.BSUD.23844.2.p1;Parent=BSUD.23844.2.p1
scaffold_4388	transdecoder	exon	509666	509864	.	+	.	ID=BSUD.23844.2.p1.exon4;Parent=BSUD.23844.2.p1
scaffold_4388	transdecoder	CDS	509666	509862	.	+	2	ID=cds.BSUD.23844.2.p1;Parent=BSUD.23844.2.p1
scaffold_4388	transdecoder	gene	545338	545541	.	-	.	ID=BSUD.23845;Interpro=IPR001846 (von Willebrand factor, type D domain)
scaffold_4388	transdecoder	mRNA	545338	545541	.	-	.	ID=BSUD.23845.1.p1;Parent=BSUD.23845;Interpro=IPR001846 (von Willebrand factor, type D domain)
scaffold_4388	transdecoder	exon	545338	545541	.	-	.	ID=BSUD.23845.1.p1.exon1;Parent=BSUD.23845.1.p1
scaffold_4388	transdecoder	CDS	545339	545539	.	-	0	ID=cds.BSUD.23845.1.p1;Parent=BSUD.23845.1.p1
scaffold_4388	transdecoder	gene	546309	546557	.	-	.	ID=BSUD.23846;Interpro=NA
scaffold_4388	transdecoder	mRNA	546309	546557	.	-	.	ID=BSUD.23846.1.p1;Parent=BSUD.23846;Interpro=NA
scaffold_4388	transdecoder	exon	546309	546557	.	-	.	ID=BSUD.23846.1.p1.exon1;Parent=BSUD.23846.1.p1
scaffold_4388	transdecoder	CDS	546310	546555	.	-	0	ID=cds.BSUD.23846.1.p1;Parent=BSUD.23846.1.p1
scaffold_4388	transdecoder	gene	547732	547948	.	-	.	ID=BSUD.23847;Interpro=NA
scaffold_4388	transdecoder	mRNA	547732	547948	.	-	.	ID=BSUD.23847.1.p1;Parent=BSUD.23847;Interpro=NA
scaffold_4388	transdecoder	exon	547732	547948	.	-	.	ID=BSUD.23847.1.p1.exon1;Parent=BSUD.23847.1.p1
scaffold_4388	transdecoder	CDS	547734	547946	.	-	0	ID=cds.BSUD.23847.1.p1;Parent=BSUD.23847.1.p1
scaffold_4388	transdecoder	gene	556110	564331	.	+	.	ID=BSUD.23848;Interpro=IPR000152 (EGF-type aspartate/asparagine hydroxylation site)---IPR000742 (EGF-like domain)---IPR001881 (EGF-like calcium-binding domain)---IPR009030 (Growth factor receptor cysteine-rich domain superfamily)---IPR018097 (EGF-like calcium-binding, conserved site)
scaffold_4388	transdecoder	mRNA	556110	564331	.	+	.	ID=BSUD.23848.1.p1;Parent=BSUD.23848;Interpro=IPR000152 (EGF-type aspartate/asparagine hydroxylation site)---IPR000742 (EGF-like domain)---IPR001881 (EGF-like calcium-binding domain)---IPR009030 (Growth factor receptor cysteine-rich domain superfamily)---IPR018097 (EGF-like calcium-binding, conserved site)
scaffold_4388	transdecoder	exon	556110	556239	.	+	.	ID=BSUD.23848.1.p1.exon1;Parent=BSUD.23848.1.p1
scaffold_4388	transdecoder	CDS	556110	556239	.	+	0	ID=cds.BSUD.23848.1.p1;Parent=BSUD.23848.1.p1
scaffold_4388	transdecoder	exon	556549	556674	.	+	.	ID=BSUD.23848.1.p1.exon2;Parent=BSUD.23848.1.p1
scaffold_4388	transdecoder	CDS	556549	556674	.	+	2	ID=cds.BSUD.23848.1.p1;Parent=BSUD.23848.1.p1
scaffold_4388	transdecoder	exon	557340	557462	.	+	.	ID=BSUD.23848.1.p1.exon3;Parent=BSUD.23848.1.p1
scaffold_4388	transdecoder	CDS	557340	557462	.	+	2	ID=cds.BSUD.23848.1.p1;Parent=BSUD.23848.1.p1
scaffold_4388	transdecoder	exon	558003	558122	.	+	.	ID=BSUD.23848.1.p1.exon4;Parent=BSUD.23848.1.p1
scaffold_4388	transdecoder	CDS	558003	558122	.	+	2	ID=cds.BSUD.23848.1.p1;Parent=BSUD.23848.1.p1
scaffold_4388	transdecoder	exon	558254	558376	.	+	.	ID=BSUD.23848.1.p1.exon5;Parent=BSUD.23848.1.p1
scaffold_4388	transdecoder	CDS	558254	558376	.	+	2	ID=cds.BSUD.23848.1.p1;Parent=BSUD.23848.1.p1
scaffold_4388	transdecoder	exon	559334	559603	.	+	.	ID=BSUD.23848.1.p1.exon6;Parent=BSUD.23848.1.p1
scaffold_4388	transdecoder	CDS	559334	559603	.	+	2	ID=cds.BSUD.23848.1.p1;Parent=BSUD.23848.1.p1
scaffold_4388	transdecoder	exon	562020	562283	.	+	.	ID=BSUD.23848.1.p1.exon7;Parent=BSUD.23848.1.p1
scaffold_4388	transdecoder	CDS	562020	562283	.	+	2	ID=cds.BSUD.23848.1.p1;Parent=BSUD.23848.1.p1
scaffold_4388	transdecoder	exon	563054	563317	.	+	.	ID=BSUD.23848.1.p1.exon8;Parent=BSUD.23848.1.p1
scaffold_4388	transdecoder	CDS	563054	563317	.	+	2	ID=cds.BSUD.23848.1.p1;Parent=BSUD.23848.1.p1
scaffold_4388	transdecoder	exon	564132	564331	.	+	.	ID=BSUD.23848.1.p1.exon9;Parent=BSUD.23848.1.p1
scaffold_4388	transdecoder	CDS	564132	564331	.	+	2	ID=cds.BSUD.23848.1.p1;Parent=BSUD.23848.1.p1
scaffold_4388	transdecoder	gene	567243	584858	.	+	.	ID=BSUD.23849;Interpro=IPR000152 (EGF-type aspartate/asparagine hydroxylation site)---IPR000742 (EGF-like domain)---IPR001881 (EGF-like calcium-binding domain)---IPR002049 (Laminin-type EGF domain)---IPR009030 (Growth factor receptor cysteine-rich domain superfamily)---IPR018097 (EGF-like calcium-binding, conserved site)
scaffold_4388	transdecoder	mRNA	567243	584858	.	+	.	ID=BSUD.23849.1.p1;Parent=BSUD.23849;Interpro=IPR000152 (EGF-type aspartate/asparagine hydroxylation site)---IPR000742 (EGF-like domain)---IPR001881 (EGF-like calcium-binding domain)---IPR002049 (Laminin-type EGF domain)---IPR009030 (Growth factor receptor cysteine-rich domain superfamily)---IPR018097 (EGF-like calcium-binding, conserved site)
scaffold_4388	transdecoder	five_prime_UTR	567243	567469	.	+	.	ID=BSUD.23849.1.p1.utr5p1;Parent=BSUD.23849.1.p1
scaffold_4388	transdecoder	five_prime_UTR	567576	567705	.	+	.	ID=BSUD.23849.1.p1.utr5p2;Parent=BSUD.23849.1.p1
scaffold_4388	transdecoder	five_prime_UTR	568279	568506	.	+	.	ID=BSUD.23849.1.p1.utr5p3;Parent=BSUD.23849.1.p1
scaffold_4388	transdecoder	five_prime_UTR	568613	568741	.	+	.	ID=BSUD.23849.1.p1.utr5p4;Parent=BSUD.23849.1.p1
scaffold_4388	transdecoder	five_prime_UTR	569313	569540	.	+	.	ID=BSUD.23849.1.p1.utr5p5;Parent=BSUD.23849.1.p1
scaffold_4388	transdecoder	five_prime_UTR	569646	569774	.	+	.	ID=BSUD.23849.1.p1.utr5p6;Parent=BSUD.23849.1.p1
scaffold_4388	transdecoder	five_prime_UTR	570346	570571	.	+	.	ID=BSUD.23849.1.p1.utr5p7;Parent=BSUD.23849.1.p1
scaffold_4388	transdecoder	five_prime_UTR	570678	570806	.	+	.	ID=BSUD.23849.1.p1.utr5p8;Parent=BSUD.23849.1.p1
scaffold_4388	transdecoder	five_prime_UTR	571379	571606	.	+	.	ID=BSUD.23849.1.p1.utr5p9;Parent=BSUD.23849.1.p1
scaffold_4388	transdecoder	exon	567243	567469	.	+	.	ID=BSUD.23849.1.p1.exon1;Parent=BSUD.23849.1.p1
scaffold_4388	transdecoder	exon	567576	567705	.	+	.	ID=BSUD.23849.1.p1.exon2;Parent=BSUD.23849.1.p1
scaffold_4388	transdecoder	exon	568279	568506	.	+	.	ID=BSUD.23849.1.p1.exon3;Parent=BSUD.23849.1.p1
scaffold_4388	transdecoder	exon	568613	568741	.	+	.	ID=BSUD.23849.1.p1.exon4;Parent=BSUD.23849.1.p1
scaffold_4388	transdecoder	exon	569313	569540	.	+	.	ID=BSUD.23849.1.p1.exon5;Parent=BSUD.23849.1.p1
scaffold_4388	transdecoder	exon	569646	569774	.	+	.	ID=BSUD.23849.1.p1.exon6;Parent=BSUD.23849.1.p1
scaffold_4388	transdecoder	exon	570346	570571	.	+	.	ID=BSUD.23849.1.p1.exon7;Parent=BSUD.23849.1.p1
scaffold_4388	transdecoder	exon	570678	570806	.	+	.	ID=BSUD.23849.1.p1.exon8;Parent=BSUD.23849.1.p1
scaffold_4388	transdecoder	exon	571379	571606	.	+	.	ID=BSUD.23849.1.p1.exon9;Parent=BSUD.23849.1.p1
scaffold_4388	transdecoder	exon	571713	571842	.	+	.	ID=BSUD.23849.1.p1.exon10;Parent=BSUD.23849.1.p1
scaffold_4388	transdecoder	CDS	571713	571842	.	+	0	ID=cds.BSUD.23849.1.p1;Parent=BSUD.23849.1.p1
scaffold_4388	transdecoder	exon	572414	572641	.	+	.	ID=BSUD.23849.1.p1.exon11;Parent=BSUD.23849.1.p1
scaffold_4388	transdecoder	CDS	572414	572641	.	+	2	ID=cds.BSUD.23849.1.p1;Parent=BSUD.23849.1.p1
scaffold_4388	transdecoder	exon	572749	572877	.	+	.	ID=BSUD.23849.1.p1.exon12;Parent=BSUD.23849.1.p1
scaffold_4388	transdecoder	CDS	572749	572877	.	+	2	ID=cds.BSUD.23849.1.p1;Parent=BSUD.23849.1.p1
scaffold_4388	transdecoder	exon	573450	573677	.	+	.	ID=BSUD.23849.1.p1.exon13;Parent=BSUD.23849.1.p1
scaffold_4388	transdecoder	CDS	573450	573677	.	+	2	ID=cds.BSUD.23849.1.p1;Parent=BSUD.23849.1.p1
scaffold_4388	transdecoder	exon	573784	573912	.	+	.	ID=BSUD.23849.1.p1.exon14;Parent=BSUD.23849.1.p1
scaffold_4388	transdecoder	CDS	573784	573912	.	+	2	ID=cds.BSUD.23849.1.p1;Parent=BSUD.23849.1.p1
scaffold_4388	transdecoder	exon	574488	574715	.	+	.	ID=BSUD.23849.1.p1.exon15;Parent=BSUD.23849.1.p1
scaffold_4388	transdecoder	CDS	574488	574715	.	+	2	ID=cds.BSUD.23849.1.p1;Parent=BSUD.23849.1.p1
scaffold_4388	transdecoder	exon	574822	574950	.	+	.	ID=BSUD.23849.1.p1.exon16;Parent=BSUD.23849.1.p1
scaffold_4388	transdecoder	CDS	574822	574950	.	+	2	ID=cds.BSUD.23849.1.p1;Parent=BSUD.23849.1.p1
scaffold_4388	transdecoder	exon	575524	575751	.	+	.	ID=BSUD.23849.1.p1.exon17;Parent=BSUD.23849.1.p1
scaffold_4388	transdecoder	CDS	575524	575751	.	+	2	ID=cds.BSUD.23849.1.p1;Parent=BSUD.23849.1.p1
scaffold_4388	transdecoder	exon	575857	575985	.	+	.	ID=BSUD.23849.1.p1.exon18;Parent=BSUD.23849.1.p1
scaffold_4388	transdecoder	CDS	575857	575985	.	+	2	ID=cds.BSUD.23849.1.p1;Parent=BSUD.23849.1.p1
scaffold_4388	transdecoder	exon	576557	576784	.	+	.	ID=BSUD.23849.1.p1.exon19;Parent=BSUD.23849.1.p1
scaffold_4388	transdecoder	CDS	576557	576784	.	+	2	ID=cds.BSUD.23849.1.p1;Parent=BSUD.23849.1.p1
scaffold_4388	transdecoder	exon	577142	577402	.	+	.	ID=BSUD.23849.1.p1.exon20;Parent=BSUD.23849.1.p1
scaffold_4388	transdecoder	CDS	577142	577402	.	+	2	ID=cds.BSUD.23849.1.p1;Parent=BSUD.23849.1.p1
scaffold_4388	transdecoder	exon	577881	577993	.	+	.	ID=BSUD.23849.1.p1.exon21;Parent=BSUD.23849.1.p1
scaffold_4388	transdecoder	CDS	577881	577993	.	+	2	ID=cds.BSUD.23849.1.p1;Parent=BSUD.23849.1.p1
scaffold_4388	transdecoder	exon	578893	578954	.	+	.	ID=BSUD.23849.1.p1.exon22;Parent=BSUD.23849.1.p1
scaffold_4388	transdecoder	CDS	578893	578954	.	+	0	ID=cds.BSUD.23849.1.p1;Parent=BSUD.23849.1.p1
scaffold_4388	transdecoder	exon	579260	579414	.	+	.	ID=BSUD.23849.1.p1.exon23;Parent=BSUD.23849.1.p1
scaffold_4388	transdecoder	CDS	579260	579414	.	+	1	ID=cds.BSUD.23849.1.p1;Parent=BSUD.23849.1.p1
scaffold_4388	transdecoder	exon	579562	579658	.	+	.	ID=BSUD.23849.1.p1.exon24;Parent=BSUD.23849.1.p1
scaffold_4388	transdecoder	CDS	579562	579658	.	+	2	ID=cds.BSUD.23849.1.p1;Parent=BSUD.23849.1.p1
scaffold_4388	transdecoder	exon	580079	580089	.	+	.	ID=BSUD.23849.1.p1.exon25;Parent=BSUD.23849.1.p1
scaffold_4388	transdecoder	CDS	580079	580089	.	+	1	ID=cds.BSUD.23849.1.p1;Parent=BSUD.23849.1.p1
scaffold_4388	transdecoder	exon	580398	580539	.	+	.	ID=BSUD.23849.1.p1.exon26;Parent=BSUD.23849.1.p1
scaffold_4388	transdecoder	CDS	580398	580539	.	+	2	ID=cds.BSUD.23849.1.p1;Parent=BSUD.23849.1.p1
scaffold_4388	transdecoder	exon	581413	581612	.	+	.	ID=BSUD.23849.1.p1.exon27;Parent=BSUD.23849.1.p1
scaffold_4388	transdecoder	CDS	581413	581612	.	+	1	ID=cds.BSUD.23849.1.p1;Parent=BSUD.23849.1.p1
scaffold_4388	transdecoder	exon	582053	582111	.	+	.	ID=BSUD.23849.1.p1.exon28;Parent=BSUD.23849.1.p1
scaffold_4388	transdecoder	CDS	582053	582111	.	+	2	ID=cds.BSUD.23849.1.p1;Parent=BSUD.23849.1.p1
scaffold_4388	transdecoder	exon	582261	582293	.	+	.	ID=BSUD.23849.1.p1.exon29;Parent=BSUD.23849.1.p1
scaffold_4388	transdecoder	CDS	582261	582293	.	+	0	ID=cds.BSUD.23849.1.p1;Parent=BSUD.23849.1.p1
scaffold_4388	transdecoder	exon	583819	584858	.	+	.	ID=BSUD.23849.1.p1.exon30;Parent=BSUD.23849.1.p1
scaffold_4388	transdecoder	CDS	583819	583839	.	+	0	ID=cds.BSUD.23849.1.p1;Parent=BSUD.23849.1.p1
scaffold_4388	transdecoder	three_prime_UTR	583840	584858	.	+	.	ID=BSUD.23849.1.p1.utr3p1;Parent=BSUD.23849.1.p1
scaffold_4388	transdecoder	gene	631074	633530	.	+	.	ID=BSUD.23850;Interpro=IPR000152 (EGF-type aspartate/asparagine hydroxylation site)---IPR000742 (EGF-like domain)---IPR000859 (CUB domain)---IPR001881 (EGF-like calcium-binding domain)---IPR018097 (EGF-like calcium-binding, conserved site)---IPR035914 (Spermadhesin, CUB domain superfamily)
scaffold_4388	transdecoder	mRNA	631074	633530	.	+	.	ID=BSUD.23850.1.p1;Parent=BSUD.23850;Interpro=IPR000152 (EGF-type aspartate/asparagine hydroxylation site)---IPR000742 (EGF-like domain)---IPR000859 (CUB domain)---IPR001881 (EGF-like calcium-binding domain)---IPR018097 (EGF-like calcium-binding, conserved site)---IPR035914 (Spermadhesin, CUB domain superfamily)
scaffold_4388	transdecoder	five_prime_UTR	631074	632436	.	+	.	ID=BSUD.23850.1.p1.utr5p1;Parent=BSUD.23850.1.p1
scaffold_4388	transdecoder	exon	631074	632632	.	+	.	ID=BSUD.23850.1.p1.exon1;Parent=BSUD.23850.1.p1
scaffold_4388	transdecoder	CDS	632437	632632	.	+	0	ID=cds.BSUD.23850.1.p1;Parent=BSUD.23850.1.p1
scaffold_4388	transdecoder	exon	633307	633530	.	+	.	ID=BSUD.23850.1.p1.exon2;Parent=BSUD.23850.1.p1
scaffold_4388	transdecoder	CDS	633307	633530	.	+	2	ID=cds.BSUD.23850.1.p1;Parent=BSUD.23850.1.p1
scaffold_4388	transdecoder	gene	633881	634428	.	+	.	ID=BSUD.23851;Interpro=IPR000152 (EGF-type aspartate/asparagine hydroxylation site)---IPR000742 (EGF-like domain)---IPR001881 (EGF-like calcium-binding domain)---IPR018097 (EGF-like calcium-binding, conserved site)
scaffold_4388	transdecoder	mRNA	633881	634428	.	+	.	ID=BSUD.23851.1.p1;Parent=BSUD.23851;Interpro=IPR000152 (EGF-type aspartate/asparagine hydroxylation site)---IPR000742 (EGF-like domain)---IPR001881 (EGF-like calcium-binding domain)---IPR018097 (EGF-like calcium-binding, conserved site)
scaffold_4388	transdecoder	exon	633881	634011	.	+	.	ID=BSUD.23851.1.p1.exon1;Parent=BSUD.23851.1.p1
scaffold_4388	transdecoder	CDS	633882	634011	.	+	0	ID=cds.BSUD.23851.1.p1;Parent=BSUD.23851.1.p1
scaffold_4388	transdecoder	exon	634174	634428	.	+	.	ID=BSUD.23851.1.p1.exon2;Parent=BSUD.23851.1.p1
scaffold_4388	transdecoder	CDS	634174	634427	.	+	2	ID=cds.BSUD.23851.1.p1;Parent=BSUD.23851.1.p1
scaffold_4388	transdecoder	gene	653473	710624	.	+	.	ID=BSUD.23852;Interpro=IPR000152 (EGF-type aspartate/asparagine hydroxylation site)---IPR000742 (EGF-like domain)---IPR000859 (CUB domain)---IPR001846 (von Willebrand factor, type D domain)---IPR001881 (EGF-like calcium-binding domain)---IPR003886 (NIDO domain)---IPR009030 (Growth factor receptor cysteine-rich domain superfamily)---IPR018097 (EGF-like calcium-binding, conserved site)---IPR029837 (Bone morphogenetic protein 1)---IPR035914 (Spermadhesin, CUB domain superfamily)
scaffold_4388	transdecoder	mRNA	653473	670163	.	+	.	ID=BSUD.23852.1.p1;Parent=BSUD.23852;Interpro=IPR000152 (EGF-type aspartate/asparagine hydroxylation site)---IPR000742 (EGF-like domain)---IPR000859 (CUB domain)---IPR001846 (von Willebrand factor, type D domain)---IPR001881 (EGF-like calcium-binding domain)---IPR003886 (NIDO domain)---IPR009030 (Growth factor receptor cysteine-rich domain superfamily)---IPR018097 (EGF-like calcium-binding, conserved site)---IPR029837 (Bone morphogenetic protein 1)---IPR035914 (Spermadhesin, CUB domain superfamily)
scaffold_4388	transdecoder	five_prime_UTR	653473	654029	.	+	.	ID=BSUD.23852.1.p1.utr5p1;Parent=BSUD.23852.1.p1
scaffold_4388	transdecoder	five_prime_UTR	654136	654337	.	+	.	ID=BSUD.23852.1.p1.utr5p2;Parent=BSUD.23852.1.p1
scaffold_4388	transdecoder	five_prime_UTR	656571	656831	.	+	.	ID=BSUD.23852.1.p1.utr5p3;Parent=BSUD.23852.1.p1
scaffold_4388	transdecoder	five_prime_UTR	656998	657124	.	+	.	ID=BSUD.23852.1.p1.utr5p4;Parent=BSUD.23852.1.p1
scaffold_4388	transdecoder	five_prime_UTR	657274	657280	.	+	.	ID=BSUD.23852.1.p1.utr5p5;Parent=BSUD.23852.1.p1
scaffold_4388	transdecoder	exon	653473	654029	.	+	.	ID=BSUD.23852.1.p1.exon1;Parent=BSUD.23852.1.p1
scaffold_4388	transdecoder	exon	654136	654337	.	+	.	ID=BSUD.23852.1.p1.exon2;Parent=BSUD.23852.1.p1
scaffold_4388	transdecoder	exon	656571	656831	.	+	.	ID=BSUD.23852.1.p1.exon3;Parent=BSUD.23852.1.p1
scaffold_4388	transdecoder	exon	656998	657124	.	+	.	ID=BSUD.23852.1.p1.exon4;Parent=BSUD.23852.1.p1
scaffold_4388	transdecoder	exon	657274	657476	.	+	.	ID=BSUD.23852.1.p1.exon5;Parent=BSUD.23852.1.p1
scaffold_4388	transdecoder	CDS	657281	657476	.	+	0	ID=cds.BSUD.23852.1.p1;Parent=BSUD.23852.1.p1
scaffold_4388	transdecoder	exon	658768	659022	.	+	.	ID=BSUD.23852.1.p1.exon6;Parent=BSUD.23852.1.p1
scaffold_4388	transdecoder	CDS	658768	659022	.	+	2	ID=cds.BSUD.23852.1.p1;Parent=BSUD.23852.1.p1
scaffold_4388	transdecoder	exon	659310	659438	.	+	.	ID=BSUD.23852.1.p1.exon7;Parent=BSUD.23852.1.p1
scaffold_4388	transdecoder	CDS	659310	659438	.	+	2	ID=cds.BSUD.23852.1.p1;Parent=BSUD.23852.1.p1
scaffold_4388	transdecoder	exon	659570	659830	.	+	.	ID=BSUD.23852.1.p1.exon8;Parent=BSUD.23852.1.p1
scaffold_4388	transdecoder	CDS	659570	659830	.	+	2	ID=cds.BSUD.23852.1.p1;Parent=BSUD.23852.1.p1
scaffold_4388	transdecoder	exon	659999	660125	.	+	.	ID=BSUD.23852.1.p1.exon9;Parent=BSUD.23852.1.p1
scaffold_4388	transdecoder	CDS	659999	660125	.	+	2	ID=cds.BSUD.23852.1.p1;Parent=BSUD.23852.1.p1
scaffold_4388	transdecoder	exon	660249	660451	.	+	.	ID=BSUD.23852.1.p1.exon10;Parent=BSUD.23852.1.p1
scaffold_4388	transdecoder	CDS	660249	660451	.	+	1	ID=cds.BSUD.23852.1.p1;Parent=BSUD.23852.1.p1
scaffold_4388	transdecoder	exon	662064	670163	.	+	.	ID=BSUD.23852.1.p1.exon11;Parent=BSUD.23852.1.p1
scaffold_4388	transdecoder	CDS	662064	669826	.	+	2	ID=cds.BSUD.23852.1.p1;Parent=BSUD.23852.1.p1
scaffold_4388	transdecoder	three_prime_UTR	669827	670163	.	+	.	ID=BSUD.23852.1.p1.utr3p1;Parent=BSUD.23852.1.p1
scaffold_4388	transdecoder	mRNA	653902	710624	.	+	.	ID=BSUD.23852.2.p1;Parent=BSUD.23852;Interpro=IPR000152 (EGF-type aspartate/asparagine hydroxylation site)---IPR000742 (EGF-like domain)---IPR000859 (CUB domain)---IPR001846 (von Willebrand factor, type D domain)---IPR001881 (EGF-like calcium-binding domain)---IPR003886 (NIDO domain)---IPR009030 (Growth factor receptor cysteine-rich domain superfamily)---IPR018097 (EGF-like calcium-binding, conserved site)---IPR029837 (Bone morphogenetic protein 1)---IPR035914 (Spermadhesin, CUB domain superfamily)
scaffold_4388	transdecoder	five_prime_UTR	653902	654029	.	+	.	ID=BSUD.23852.2.p1.utr5p1;Parent=BSUD.23852.2.p1
scaffold_4388	transdecoder	five_prime_UTR	654136	654337	.	+	.	ID=BSUD.23852.2.p1.utr5p2;Parent=BSUD.23852.2.p1
scaffold_4388	transdecoder	five_prime_UTR	656571	656831	.	+	.	ID=BSUD.23852.2.p1.utr5p3;Parent=BSUD.23852.2.p1
scaffold_4388	transdecoder	five_prime_UTR	656998	657124	.	+	.	ID=BSUD.23852.2.p1.utr5p4;Parent=BSUD.23852.2.p1
scaffold_4388	transdecoder	five_prime_UTR	657274	657280	.	+	.	ID=BSUD.23852.2.p1.utr5p5;Parent=BSUD.23852.2.p1
scaffold_4388	transdecoder	exon	653902	654029	.	+	.	ID=BSUD.23852.2.p1.exon1;Parent=BSUD.23852.2.p1
scaffold_4388	transdecoder	exon	654136	654337	.	+	.	ID=BSUD.23852.2.p1.exon2;Parent=BSUD.23852.2.p1
scaffold_4388	transdecoder	exon	656571	656831	.	+	.	ID=BSUD.23852.2.p1.exon3;Parent=BSUD.23852.2.p1
scaffold_4388	transdecoder	exon	656998	657124	.	+	.	ID=BSUD.23852.2.p1.exon4;Parent=BSUD.23852.2.p1
scaffold_4388	transdecoder	exon	657274	657476	.	+	.	ID=BSUD.23852.2.p1.exon5;Parent=BSUD.23852.2.p1
scaffold_4388	transdecoder	CDS	657281	657476	.	+	0	ID=cds.BSUD.23852.2.p1;Parent=BSUD.23852.2.p1
scaffold_4388	transdecoder	exon	658768	659022	.	+	.	ID=BSUD.23852.2.p1.exon6;Parent=BSUD.23852.2.p1
scaffold_4388	transdecoder	CDS	658768	659022	.	+	2	ID=cds.BSUD.23852.2.p1;Parent=BSUD.23852.2.p1
scaffold_4388	transdecoder	exon	659310	659438	.	+	.	ID=BSUD.23852.2.p1.exon7;Parent=BSUD.23852.2.p1
scaffold_4388	transdecoder	CDS	659310	659438	.	+	2	ID=cds.BSUD.23852.2.p1;Parent=BSUD.23852.2.p1
scaffold_4388	transdecoder	exon	659570	659830	.	+	.	ID=BSUD.23852.2.p1.exon8;Parent=BSUD.23852.2.p1
scaffold_4388	transdecoder	CDS	659570	659830	.	+	2	ID=cds.BSUD.23852.2.p1;Parent=BSUD.23852.2.p1
scaffold_4388	transdecoder	exon	659999	660125	.	+	.	ID=BSUD.23852.2.p1.exon9;Parent=BSUD.23852.2.p1
scaffold_4388	transdecoder	CDS	659999	660125	.	+	2	ID=cds.BSUD.23852.2.p1;Parent=BSUD.23852.2.p1
scaffold_4388	transdecoder	exon	660249	660451	.	+	.	ID=BSUD.23852.2.p1.exon10;Parent=BSUD.23852.2.p1
scaffold_4388	transdecoder	CDS	660249	660451	.	+	1	ID=cds.BSUD.23852.2.p1;Parent=BSUD.23852.2.p1
scaffold_4388	transdecoder	exon	662064	669761	.	+	.	ID=BSUD.23852.2.p1.exon11;Parent=BSUD.23852.2.p1
scaffold_4388	transdecoder	CDS	662064	669761	.	+	2	ID=cds.BSUD.23852.2.p1;Parent=BSUD.23852.2.p1
scaffold_4388	transdecoder	exon	672877	672894	.	+	.	ID=BSUD.23852.2.p1.exon12;Parent=BSUD.23852.2.p1
scaffold_4388	transdecoder	CDS	672877	672894	.	+	2	ID=cds.BSUD.23852.2.p1;Parent=BSUD.23852.2.p1
scaffold_4388	transdecoder	exon	673146	673270	.	+	.	ID=BSUD.23852.2.p1.exon13;Parent=BSUD.23852.2.p1
scaffold_4388	transdecoder	CDS	673146	673270	.	+	2	ID=cds.BSUD.23852.2.p1;Parent=BSUD.23852.2.p1
scaffold_4388	transdecoder	exon	673662	673892	.	+	.	ID=BSUD.23852.2.p1.exon14;Parent=BSUD.23852.2.p1
scaffold_4388	transdecoder	CDS	673662	673892	.	+	0	ID=cds.BSUD.23852.2.p1;Parent=BSUD.23852.2.p1
scaffold_4388	transdecoder	exon	677819	677971	.	+	.	ID=BSUD.23852.2.p1.exon15;Parent=BSUD.23852.2.p1
scaffold_4388	transdecoder	CDS	677819	677971	.	+	0	ID=cds.BSUD.23852.2.p1;Parent=BSUD.23852.2.p1
scaffold_4388	transdecoder	exon	678852	679059	.	+	.	ID=BSUD.23852.2.p1.exon16;Parent=BSUD.23852.2.p1
scaffold_4388	transdecoder	CDS	678852	679059	.	+	0	ID=cds.BSUD.23852.2.p1;Parent=BSUD.23852.2.p1
scaffold_4388	transdecoder	exon	679717	679982	.	+	.	ID=BSUD.23852.2.p1.exon17;Parent=BSUD.23852.2.p1
scaffold_4388	transdecoder	CDS	679717	679982	.	+	2	ID=cds.BSUD.23852.2.p1;Parent=BSUD.23852.2.p1
scaffold_4388	transdecoder	exon	681253	681514	.	+	.	ID=BSUD.23852.2.p1.exon18;Parent=BSUD.23852.2.p1
scaffold_4388	transdecoder	CDS	681253	681514	.	+	0	ID=cds.BSUD.23852.2.p1;Parent=BSUD.23852.2.p1
scaffold_4388	transdecoder	exon	682142	682251	.	+	.	ID=BSUD.23852.2.p1.exon19;Parent=BSUD.23852.2.p1
scaffold_4388	transdecoder	CDS	682142	682251	.	+	2	ID=cds.BSUD.23852.2.p1;Parent=BSUD.23852.2.p1
scaffold_4388	transdecoder	exon	682500	682626	.	+	.	ID=BSUD.23852.2.p1.exon20;Parent=BSUD.23852.2.p1
scaffold_4388	transdecoder	CDS	682500	682626	.	+	0	ID=cds.BSUD.23852.2.p1;Parent=BSUD.23852.2.p1
scaffold_4388	transdecoder	exon	682719	682859	.	+	.	ID=BSUD.23852.2.p1.exon21;Parent=BSUD.23852.2.p1
scaffold_4388	transdecoder	CDS	682719	682859	.	+	2	ID=cds.BSUD.23852.2.p1;Parent=BSUD.23852.2.p1
scaffold_4388	transdecoder	exon	682945	683148	.	+	.	ID=BSUD.23852.2.p1.exon22;Parent=BSUD.23852.2.p1
scaffold_4388	transdecoder	CDS	682945	683148	.	+	2	ID=cds.BSUD.23852.2.p1;Parent=BSUD.23852.2.p1
scaffold_4388	transdecoder	exon	683267	683515	.	+	.	ID=BSUD.23852.2.p1.exon23;Parent=BSUD.23852.2.p1
scaffold_4388	transdecoder	CDS	683267	683515	.	+	2	ID=cds.BSUD.23852.2.p1;Parent=BSUD.23852.2.p1
scaffold_4388	transdecoder	exon	685115	685331	.	+	.	ID=BSUD.23852.2.p1.exon24;Parent=BSUD.23852.2.p1
scaffold_4388	transdecoder	CDS	685115	685331	.	+	2	ID=cds.BSUD.23852.2.p1;Parent=BSUD.23852.2.p1
scaffold_4388	transdecoder	exon	686169	686332	.	+	.	ID=BSUD.23852.2.p1.exon25;Parent=BSUD.23852.2.p1
scaffold_4388	transdecoder	CDS	686169	686332	.	+	1	ID=cds.BSUD.23852.2.p1;Parent=BSUD.23852.2.p1
scaffold_4388	transdecoder	exon	686576	686737	.	+	.	ID=BSUD.23852.2.p1.exon26;Parent=BSUD.23852.2.p1
scaffold_4388	transdecoder	CDS	686576	686737	.	+	2	ID=cds.BSUD.23852.2.p1;Parent=BSUD.23852.2.p1
scaffold_4388	transdecoder	exon	687546	687668	.	+	.	ID=BSUD.23852.2.p1.exon27;Parent=BSUD.23852.2.p1
scaffold_4388	transdecoder	CDS	687546	687668	.	+	2	ID=cds.BSUD.23852.2.p1;Parent=BSUD.23852.2.p1
scaffold_4388	transdecoder	exon	687769	687888	.	+	.	ID=BSUD.23852.2.p1.exon28;Parent=BSUD.23852.2.p1
scaffold_4388	transdecoder	CDS	687769	687888	.	+	2	ID=cds.BSUD.23852.2.p1;Parent=BSUD.23852.2.p1
scaffold_4388	transdecoder	exon	688272	688397	.	+	.	ID=BSUD.23852.2.p1.exon29;Parent=BSUD.23852.2.p1
scaffold_4388	transdecoder	CDS	688272	688397	.	+	2	ID=cds.BSUD.23852.2.p1;Parent=BSUD.23852.2.p1
scaffold_4388	transdecoder	exon	692575	692697	.	+	.	ID=BSUD.23852.2.p1.exon30;Parent=BSUD.23852.2.p1
scaffold_4388	transdecoder	CDS	692575	692697	.	+	2	ID=cds.BSUD.23852.2.p1;Parent=BSUD.23852.2.p1
scaffold_4388	transdecoder	exon	692807	693052	.	+	.	ID=BSUD.23852.2.p1.exon31;Parent=BSUD.23852.2.p1
scaffold_4388	transdecoder	CDS	692807	693052	.	+	2	ID=cds.BSUD.23852.2.p1;Parent=BSUD.23852.2.p1
scaffold_4388	transdecoder	exon	693878	694009	.	+	.	ID=BSUD.23852.2.p1.exon32;Parent=BSUD.23852.2.p1
scaffold_4388	transdecoder	CDS	693878	694009	.	+	2	ID=cds.BSUD.23852.2.p1;Parent=BSUD.23852.2.p1
scaffold_4388	transdecoder	exon	695270	695395	.	+	.	ID=BSUD.23852.2.p1.exon33;Parent=BSUD.23852.2.p1
scaffold_4388	transdecoder	CDS	695270	695395	.	+	2	ID=cds.BSUD.23852.2.p1;Parent=BSUD.23852.2.p1
scaffold_4388	transdecoder	exon	695764	695892	.	+	.	ID=BSUD.23852.2.p1.exon34;Parent=BSUD.23852.2.p1
scaffold_4388	transdecoder	CDS	695764	695892	.	+	2	ID=cds.BSUD.23852.2.p1;Parent=BSUD.23852.2.p1
scaffold_4388	transdecoder	exon	697115	697246	.	+	.	ID=BSUD.23852.2.p1.exon35;Parent=BSUD.23852.2.p1
scaffold_4388	transdecoder	CDS	697115	697246	.	+	2	ID=cds.BSUD.23852.2.p1;Parent=BSUD.23852.2.p1
scaffold_4388	transdecoder	exon	697774	697884	.	+	.	ID=BSUD.23852.2.p1.exon36;Parent=BSUD.23852.2.p1
scaffold_4388	transdecoder	CDS	697774	697884	.	+	2	ID=cds.BSUD.23852.2.p1;Parent=BSUD.23852.2.p1
scaffold_4388	transdecoder	exon	698448	698588	.	+	.	ID=BSUD.23852.2.p1.exon37;Parent=BSUD.23852.2.p1
scaffold_4388	transdecoder	CDS	698448	698588	.	+	2	ID=cds.BSUD.23852.2.p1;Parent=BSUD.23852.2.p1
scaffold_4388	transdecoder	exon	698890	699015	.	+	.	ID=BSUD.23852.2.p1.exon38;Parent=BSUD.23852.2.p1
scaffold_4388	transdecoder	CDS	698890	699015	.	+	2	ID=cds.BSUD.23852.2.p1;Parent=BSUD.23852.2.p1
scaffold_4388	transdecoder	exon	699132	699254	.	+	.	ID=BSUD.23852.2.p1.exon39;Parent=BSUD.23852.2.p1
scaffold_4388	transdecoder	CDS	699132	699254	.	+	2	ID=cds.BSUD.23852.2.p1;Parent=BSUD.23852.2.p1
scaffold_4388	transdecoder	exon	699439	699558	.	+	.	ID=BSUD.23852.2.p1.exon40;Parent=BSUD.23852.2.p1
scaffold_4388	transdecoder	CDS	699439	699558	.	+	2	ID=cds.BSUD.23852.2.p1;Parent=BSUD.23852.2.p1
scaffold_4388	transdecoder	exon	701160	701285	.	+	.	ID=BSUD.23852.2.p1.exon41;Parent=BSUD.23852.2.p1
scaffold_4388	transdecoder	CDS	701160	701285	.	+	2	ID=cds.BSUD.23852.2.p1;Parent=BSUD.23852.2.p1
scaffold_4388	transdecoder	exon	701606	701875	.	+	.	ID=BSUD.23852.2.p1.exon42;Parent=BSUD.23852.2.p1
scaffold_4388	transdecoder	CDS	701606	701875	.	+	2	ID=cds.BSUD.23852.2.p1;Parent=BSUD.23852.2.p1
scaffold_4388	transdecoder	exon	702252	702515	.	+	.	ID=BSUD.23852.2.p1.exon43;Parent=BSUD.23852.2.p1
scaffold_4388	transdecoder	CDS	702252	702515	.	+	2	ID=cds.BSUD.23852.2.p1;Parent=BSUD.23852.2.p1
scaffold_4388	transdecoder	exon	702764	703027	.	+	.	ID=BSUD.23852.2.p1.exon44;Parent=BSUD.23852.2.p1
scaffold_4388	transdecoder	CDS	702764	703027	.	+	2	ID=cds.BSUD.23852.2.p1;Parent=BSUD.23852.2.p1
scaffold_4388	transdecoder	exon	703142	703254	.	+	.	ID=BSUD.23852.2.p1.exon45;Parent=BSUD.23852.2.p1
scaffold_4388	transdecoder	CDS	703142	703254	.	+	2	ID=cds.BSUD.23852.2.p1;Parent=BSUD.23852.2.p1
scaffold_4388	transdecoder	exon	703415	703476	.	+	.	ID=BSUD.23852.2.p1.exon46;Parent=BSUD.23852.2.p1
scaffold_4388	transdecoder	CDS	703415	703476	.	+	0	ID=cds.BSUD.23852.2.p1;Parent=BSUD.23852.2.p1
scaffold_4388	transdecoder	exon	704138	704295	.	+	.	ID=BSUD.23852.2.p1.exon47;Parent=BSUD.23852.2.p1
scaffold_4388	transdecoder	CDS	704138	704295	.	+	1	ID=cds.BSUD.23852.2.p1;Parent=BSUD.23852.2.p1
scaffold_4388	transdecoder	exon	706426	706522	.	+	.	ID=BSUD.23852.2.p1.exon48;Parent=BSUD.23852.2.p1
scaffold_4388	transdecoder	CDS	706426	706522	.	+	2	ID=cds.BSUD.23852.2.p1;Parent=BSUD.23852.2.p1
scaffold_4388	transdecoder	exon	706932	706945	.	+	.	ID=BSUD.23852.2.p1.exon49;Parent=BSUD.23852.2.p1
scaffold_4388	transdecoder	CDS	706932	706945	.	+	1	ID=cds.BSUD.23852.2.p1;Parent=BSUD.23852.2.p1
scaffold_4388	transdecoder	exon	707190	707319	.	+	.	ID=BSUD.23852.2.p1.exon50;Parent=BSUD.23852.2.p1
scaffold_4388	transdecoder	CDS	707190	707319	.	+	2	ID=cds.BSUD.23852.2.p1;Parent=BSUD.23852.2.p1
scaffold_4388	transdecoder	exon	707430	707593	.	+	.	ID=BSUD.23852.2.p1.exon51;Parent=BSUD.23852.2.p1
scaffold_4388	transdecoder	CDS	707430	707593	.	+	1	ID=cds.BSUD.23852.2.p1;Parent=BSUD.23852.2.p1
scaffold_4388	transdecoder	exon	709057	709103	.	+	.	ID=BSUD.23852.2.p1.exon52;Parent=BSUD.23852.2.p1
scaffold_4388	transdecoder	CDS	709057	709103	.	+	2	ID=cds.BSUD.23852.2.p1;Parent=BSUD.23852.2.p1
scaffold_4388	transdecoder	exon	709233	709265	.	+	.	ID=BSUD.23852.2.p1.exon53;Parent=BSUD.23852.2.p1
scaffold_4388	transdecoder	CDS	709233	709265	.	+	0	ID=cds.BSUD.23852.2.p1;Parent=BSUD.23852.2.p1
scaffold_4388	transdecoder	exon	709531	710624	.	+	.	ID=BSUD.23852.2.p1.exon54;Parent=BSUD.23852.2.p1
scaffold_4388	transdecoder	CDS	709531	709551	.	+	0	ID=cds.BSUD.23852.2.p1;Parent=BSUD.23852.2.p1
scaffold_4388	transdecoder	three_prime_UTR	709552	710624	.	+	.	ID=BSUD.23852.2.p1.utr3p1;Parent=BSUD.23852.2.p1
scaffold_4388	tRNAscan-SE	pseudogene_tRNA	703716	703781	20.1	+	.	ID=scaffold_4388.trna4;Name=scaffold_4388.tRNA4-ArgTCT;isotype=Arg;anticodon=TCT;gene_biotype=pseudogene
scaffold_4388	tRNAscan-SE	exon	703716	703781	.	+	.	ID=scaffold_4388.trna4.exon1;Parent=scaffold_4388.trna4
scaffold_4388	transdecoder	gene	711684	725288	.	+	.	ID=BSUD.23853;Interpro=IPR001810 (F-box domain)---IPR032675 (Leucine-rich repeat domain superfamily)---IPR036047 (F-box-like domain superfamily)---IPR045048 (F-box only protein 31/39)
scaffold_4388	transdecoder	mRNA	711684	725288	.	+	.	ID=BSUD.23853.1.p2;Parent=BSUD.23853;Interpro=IPR001810 (F-box domain)---IPR032675 (Leucine-rich repeat domain superfamily)---IPR036047 (F-box-like domain superfamily)---IPR045048 (F-box only protein 31/39)
scaffold_4388	transdecoder	five_prime_UTR	711684	711858	.	+	.	ID=BSUD.23853.1.p2.utr5p1;Parent=BSUD.23853.1.p2
scaffold_4388	transdecoder	exon	711684	712642	.	+	.	ID=BSUD.23853.1.p2.exon1;Parent=BSUD.23853.1.p2
scaffold_4388	transdecoder	CDS	711859	712329	.	+	0	ID=cds.BSUD.23853.1.p2;Parent=BSUD.23853.1.p2
scaffold_4388	transdecoder	exon	719732	719819	.	+	.	ID=BSUD.23853.1.p2.exon2;Parent=BSUD.23853.1.p2
scaffold_4388	transdecoder	exon	721216	721415	.	+	.	ID=BSUD.23853.1.p2.exon3;Parent=BSUD.23853.1.p2
scaffold_4388	transdecoder	exon	721895	722003	.	+	.	ID=BSUD.23853.1.p2.exon4;Parent=BSUD.23853.1.p2
scaffold_4388	transdecoder	exon	723624	725288	.	+	.	ID=BSUD.23853.1.p2.exon5;Parent=BSUD.23853.1.p2
scaffold_4388	transdecoder	three_prime_UTR	712330	712642	.	+	.	ID=BSUD.23853.1.p2.utr3p1;Parent=BSUD.23853.1.p2
scaffold_4388	transdecoder	three_prime_UTR	719732	719819	.	+	.	ID=BSUD.23853.1.p2.utr3p2;Parent=BSUD.23853.1.p2
scaffold_4388	transdecoder	three_prime_UTR	721216	721415	.	+	.	ID=BSUD.23853.1.p2.utr3p3;Parent=BSUD.23853.1.p2
scaffold_4388	transdecoder	three_prime_UTR	721895	722003	.	+	.	ID=BSUD.23853.1.p2.utr3p4;Parent=BSUD.23853.1.p2
scaffold_4388	transdecoder	three_prime_UTR	723624	725288	.	+	.	ID=BSUD.23853.1.p2.utr3p5;Parent=BSUD.23853.1.p2
scaffold_4388	transdecoder	mRNA	711694	724218	.	+	.	ID=BSUD.23853.2.p2;Parent=BSUD.23853;Interpro=IPR001810 (F-box domain)---IPR032675 (Leucine-rich repeat domain superfamily)---IPR036047 (F-box-like domain superfamily)---IPR045048 (F-box only protein 31/39)
scaffold_4388	transdecoder	five_prime_UTR	711694	711858	.	+	.	ID=BSUD.23853.2.p2.utr5p1;Parent=BSUD.23853.2.p2
scaffold_4388	transdecoder	exon	711694	712642	.	+	.	ID=BSUD.23853.2.p2.exon1;Parent=BSUD.23853.2.p2
scaffold_4388	transdecoder	CDS	711859	712329	.	+	0	ID=cds.BSUD.23853.2.p2;Parent=BSUD.23853.2.p2
scaffold_4388	transdecoder	exon	721216	721415	.	+	.	ID=BSUD.23853.2.p2.exon2;Parent=BSUD.23853.2.p2
scaffold_4388	transdecoder	exon	721895	722003	.	+	.	ID=BSUD.23853.2.p2.exon3;Parent=BSUD.23853.2.p2
scaffold_4388	transdecoder	exon	723624	724218	.	+	.	ID=BSUD.23853.2.p2.exon4;Parent=BSUD.23853.2.p2
scaffold_4388	transdecoder	three_prime_UTR	712330	712642	.	+	.	ID=BSUD.23853.2.p2.utr3p1;Parent=BSUD.23853.2.p2
scaffold_4388	transdecoder	three_prime_UTR	721216	721415	.	+	.	ID=BSUD.23853.2.p2.utr3p2;Parent=BSUD.23853.2.p2
scaffold_4388	transdecoder	three_prime_UTR	721895	722003	.	+	.	ID=BSUD.23853.2.p2.utr3p3;Parent=BSUD.23853.2.p2
scaffold_4388	transdecoder	three_prime_UTR	723624	724218	.	+	.	ID=BSUD.23853.2.p2.utr3p4;Parent=BSUD.23853.2.p2
scaffold_4388	transdecoder	mRNA	718869	725288	.	+	.	ID=BSUD.23853.3.p1;Parent=BSUD.23853;Interpro=IPR001810 (F-box domain)---IPR032675 (Leucine-rich repeat domain superfamily)---IPR036047 (F-box-like domain superfamily)---IPR045048 (F-box only protein 31/39)
scaffold_4388	transdecoder	five_prime_UTR	718869	719009	.	+	.	ID=BSUD.23853.3.p1.utr5p1;Parent=BSUD.23853.3.p1
scaffold_4388	transdecoder	exon	718869	719819	.	+	.	ID=BSUD.23853.3.p1.exon1;Parent=BSUD.23853.3.p1
scaffold_4388	transdecoder	CDS	719010	719819	.	+	0	ID=cds.BSUD.23853.3.p1;Parent=BSUD.23853.3.p1
scaffold_4388	transdecoder	exon	721216	721415	.	+	.	ID=BSUD.23853.3.p1.exon2;Parent=BSUD.23853.3.p1
scaffold_4388	transdecoder	CDS	721216	721415	.	+	0	ID=cds.BSUD.23853.3.p1;Parent=BSUD.23853.3.p1
scaffold_4388	transdecoder	exon	721895	722003	.	+	.	ID=BSUD.23853.3.p1.exon3;Parent=BSUD.23853.3.p1
scaffold_4388	transdecoder	CDS	721895	722003	.	+	1	ID=cds.BSUD.23853.3.p1;Parent=BSUD.23853.3.p1
scaffold_4388	transdecoder	exon	723624	725288	.	+	.	ID=BSUD.23853.3.p1.exon4;Parent=BSUD.23853.3.p1
scaffold_4388	transdecoder	CDS	723624	723821	.	+	0	ID=cds.BSUD.23853.3.p1;Parent=BSUD.23853.3.p1
scaffold_4388	transdecoder	three_prime_UTR	723822	725288	.	+	.	ID=BSUD.23853.3.p1.utr3p1;Parent=BSUD.23853.3.p1
scaffold_4388	transdecoder	gene	729354	736853	.	+	.	ID=BSUD.23854;Interpro=IPR001810 (F-box domain)---IPR032675 (Leucine-rich repeat domain superfamily)---IPR036047 (F-box-like domain superfamily)---IPR045048 (F-box only protein 31/39)
scaffold_4388	transdecoder	mRNA	729354	736853	.	+	.	ID=BSUD.23854.1.p1;Parent=BSUD.23854;Interpro=IPR001810 (F-box domain)---IPR032675 (Leucine-rich repeat domain superfamily)---IPR036047 (F-box-like domain superfamily)---IPR045048 (F-box only protein 31/39)
scaffold_4388	transdecoder	five_prime_UTR	729354	729510	.	+	.	ID=BSUD.23854.1.p1.utr5p1;Parent=BSUD.23854.1.p1
scaffold_4388	transdecoder	exon	729354	730302	.	+	.	ID=BSUD.23854.1.p1.exon1;Parent=BSUD.23854.1.p1
scaffold_4388	transdecoder	CDS	729511	730302	.	+	0	ID=cds.BSUD.23854.1.p1;Parent=BSUD.23854.1.p1
scaffold_4388	transdecoder	exon	733062	733264	.	+	.	ID=BSUD.23854.1.p1.exon2;Parent=BSUD.23854.1.p1
scaffold_4388	transdecoder	CDS	733062	733264	.	+	0	ID=cds.BSUD.23854.1.p1;Parent=BSUD.23854.1.p1
scaffold_4388	transdecoder	exon	734835	734943	.	+	.	ID=BSUD.23854.1.p1.exon3;Parent=BSUD.23854.1.p1
scaffold_4388	transdecoder	CDS	734835	734943	.	+	1	ID=cds.BSUD.23854.1.p1;Parent=BSUD.23854.1.p1
scaffold_4388	transdecoder	exon	736508	736853	.	+	.	ID=BSUD.23854.1.p1.exon4;Parent=BSUD.23854.1.p1
scaffold_4388	transdecoder	CDS	736508	736618	.	+	0	ID=cds.BSUD.23854.1.p1;Parent=BSUD.23854.1.p1
scaffold_4388	transdecoder	three_prime_UTR	736619	736853	.	+	.	ID=BSUD.23854.1.p1.utr3p1;Parent=BSUD.23854.1.p1
scaffold_4388	StringTie	gene	739478	749096	1000	+	.	ID=BSUD.23855
scaffold_4388	StringTie	transcript	739478	749096	1000	+	.	ID=BSUD.23855.1;Parent=BSUD.23855
scaffold_4388	StringTie	exon	739478	739539	1000	+	.	ID=BSUD.23855.1.exon1;Parent=BSUD.23855.1
scaffold_4388	StringTie	exon	748546	749096	1000	+	.	ID=BSUD.23855.1.exon2;Parent=BSUD.23855.1
scaffold_4388	transdecoder	gene	751280	760494	.	+	.	ID=BSUD.23856;Interpro=IPR001810 (F-box domain)---IPR032675 (Leucine-rich repeat domain superfamily)---IPR036047 (F-box-like domain superfamily)
scaffold_4388	transdecoder	mRNA	751280	760494	.	+	.	ID=BSUD.23856.1.p1;Parent=BSUD.23856;Interpro=IPR001810 (F-box domain)---IPR032675 (Leucine-rich repeat domain superfamily)---IPR036047 (F-box-like domain superfamily)
scaffold_4388	transdecoder	five_prime_UTR	751280	751410	.	+	.	ID=BSUD.23856.1.p1.utr5p1;Parent=BSUD.23856.1.p1
scaffold_4388	transdecoder	exon	751280	752250	.	+	.	ID=BSUD.23856.1.p1.exon1;Parent=BSUD.23856.1.p1
scaffold_4388	transdecoder	CDS	751411	752250	.	+	0	ID=cds.BSUD.23856.1.p1;Parent=BSUD.23856.1.p1
scaffold_4388	transdecoder	exon	754724	754917	.	+	.	ID=BSUD.23856.1.p1.exon2;Parent=BSUD.23856.1.p1
scaffold_4388	transdecoder	CDS	754724	754917	.	+	0	ID=cds.BSUD.23856.1.p1;Parent=BSUD.23856.1.p1
scaffold_4388	transdecoder	exon	756202	756310	.	+	.	ID=BSUD.23856.1.p1.exon3;Parent=BSUD.23856.1.p1
scaffold_4388	transdecoder	CDS	756202	756310	.	+	1	ID=cds.BSUD.23856.1.p1;Parent=BSUD.23856.1.p1
scaffold_4388	transdecoder	exon	759510	760494	.	+	.	ID=BSUD.23856.1.p1.exon4;Parent=BSUD.23856.1.p1
scaffold_4388	transdecoder	CDS	759510	759596	.	+	0	ID=cds.BSUD.23856.1.p1;Parent=BSUD.23856.1.p1
scaffold_4388	transdecoder	three_prime_UTR	759597	760494	.	+	.	ID=BSUD.23856.1.p1.utr3p1;Parent=BSUD.23856.1.p1
scaffold_4388	transdecoder	gene	764759	769721	.	+	.	ID=BSUD.23857;Interpro=IPR005828 (Major facilitator, sugar transporter-like)---IPR036259 (MFS transporter superfamily)---IPR045263 (Glucose transporter GLUT)
scaffold_4388	transdecoder	mRNA	764759	769721	.	+	.	ID=BSUD.23857.1.p1;Parent=BSUD.23857;Interpro=IPR005828 (Major facilitator, sugar transporter-like)---IPR036259 (MFS transporter superfamily)---IPR045263 (Glucose transporter GLUT)
scaffold_4388	transdecoder	five_prime_UTR	764759	764802	.	+	.	ID=BSUD.23857.1.p1.utr5p1;Parent=BSUD.23857.1.p1
scaffold_4388	transdecoder	exon	764759	764848	.	+	.	ID=BSUD.23857.1.p1.exon1;Parent=BSUD.23857.1.p1
scaffold_4388	transdecoder	CDS	764803	764848	.	+	0	ID=cds.BSUD.23857.1.p1;Parent=BSUD.23857.1.p1
scaffold_4388	transdecoder	exon	765432	765539	.	+	.	ID=BSUD.23857.1.p1.exon2;Parent=BSUD.23857.1.p1
scaffold_4388	transdecoder	CDS	765432	765539	.	+	2	ID=cds.BSUD.23857.1.p1;Parent=BSUD.23857.1.p1
scaffold_4388	transdecoder	exon	765734	765822	.	+	.	ID=BSUD.23857.1.p1.exon3;Parent=BSUD.23857.1.p1
scaffold_4388	transdecoder	CDS	765734	765822	.	+	2	ID=cds.BSUD.23857.1.p1;Parent=BSUD.23857.1.p1
scaffold_4388	transdecoder	exon	767111	767209	.	+	.	ID=BSUD.23857.1.p1.exon4;Parent=BSUD.23857.1.p1
scaffold_4388	transdecoder	CDS	767111	767209	.	+	0	ID=cds.BSUD.23857.1.p1;Parent=BSUD.23857.1.p1
scaffold_4388	transdecoder	exon	767889	768067	.	+	.	ID=BSUD.23857.1.p1.exon5;Parent=BSUD.23857.1.p1
scaffold_4388	transdecoder	CDS	767889	767897	.	+	0	ID=cds.BSUD.23857.1.p1;Parent=BSUD.23857.1.p1
scaffold_4388	transdecoder	exon	768498	768562	.	+	.	ID=BSUD.23857.1.p1.exon6;Parent=BSUD.23857.1.p1
scaffold_4388	transdecoder	exon	769594	769721	.	+	.	ID=BSUD.23857.1.p1.exon7;Parent=BSUD.23857.1.p1
scaffold_4388	transdecoder	three_prime_UTR	767898	768067	.	+	.	ID=BSUD.23857.1.p1.utr3p1;Parent=BSUD.23857.1.p1
scaffold_4388	transdecoder	three_prime_UTR	768498	768562	.	+	.	ID=BSUD.23857.1.p1.utr3p2;Parent=BSUD.23857.1.p1
scaffold_4388	transdecoder	three_prime_UTR	769594	769721	.	+	.	ID=BSUD.23857.1.p1.utr3p3;Parent=BSUD.23857.1.p1
scaffold_4388	transdecoder	gene	791905	798500	.	+	.	ID=BSUD.23858;Interpro=IPR001810 (F-box domain)---IPR032675 (Leucine-rich repeat domain superfamily)---IPR036047 (F-box-like domain superfamily)---IPR045048 (F-box only protein 31/39)
scaffold_4388	transdecoder	mRNA	791905	798500	.	+	.	ID=BSUD.23858.1.p1;Parent=BSUD.23858;Interpro=IPR001810 (F-box domain)---IPR032675 (Leucine-rich repeat domain superfamily)---IPR036047 (F-box-like domain superfamily)---IPR045048 (F-box only protein 31/39)
scaffold_4388	transdecoder	five_prime_UTR	791905	792015	.	+	.	ID=BSUD.23858.1.p1.utr5p1;Parent=BSUD.23858.1.p1
scaffold_4388	transdecoder	exon	791905	792870	.	+	.	ID=BSUD.23858.1.p1.exon1;Parent=BSUD.23858.1.p1
scaffold_4388	transdecoder	CDS	792016	792870	.	+	0	ID=cds.BSUD.23858.1.p1;Parent=BSUD.23858.1.p1
scaffold_4388	transdecoder	exon	795731	795933	.	+	.	ID=BSUD.23858.1.p1.exon2;Parent=BSUD.23858.1.p1
scaffold_4388	transdecoder	CDS	795731	795933	.	+	0	ID=cds.BSUD.23858.1.p1;Parent=BSUD.23858.1.p1
scaffold_4388	transdecoder	exon	796540	796648	.	+	.	ID=BSUD.23858.1.p1.exon3;Parent=BSUD.23858.1.p1
scaffold_4388	transdecoder	CDS	796540	796648	.	+	1	ID=cds.BSUD.23858.1.p1;Parent=BSUD.23858.1.p1
scaffold_4388	transdecoder	exon	797589	798500	.	+	.	ID=BSUD.23858.1.p1.exon4;Parent=BSUD.23858.1.p1
scaffold_4388	transdecoder	CDS	797589	797753	.	+	0	ID=cds.BSUD.23858.1.p1;Parent=BSUD.23858.1.p1
scaffold_4388	transdecoder	three_prime_UTR	797754	798500	.	+	.	ID=BSUD.23858.1.p1.utr3p1;Parent=BSUD.23858.1.p1
scaffold_4388	transdecoder	gene	830554	838545	.	+	.	ID=BSUD.23859;Interpro=IPR001810 (F-box domain)---IPR032675 (Leucine-rich repeat domain superfamily)---IPR036047 (F-box-like domain superfamily)---IPR045048 (F-box only protein 31/39)
scaffold_4388	transdecoder	mRNA	830554	838545	.	+	.	ID=BSUD.23859.1.p1;Parent=BSUD.23859;Interpro=IPR001810 (F-box domain)---IPR032675 (Leucine-rich repeat domain superfamily)---IPR036047 (F-box-like domain superfamily)---IPR045048 (F-box only protein 31/39)
scaffold_4388	transdecoder	five_prime_UTR	830554	830646	.	+	.	ID=BSUD.23859.1.p1.utr5p1;Parent=BSUD.23859.1.p1
scaffold_4388	transdecoder	exon	830554	831477	.	+	.	ID=BSUD.23859.1.p1.exon1;Parent=BSUD.23859.1.p1
scaffold_4388	transdecoder	CDS	830647	831477	.	+	0	ID=cds.BSUD.23859.1.p1;Parent=BSUD.23859.1.p1
scaffold_4388	transdecoder	exon	832991	833193	.	+	.	ID=BSUD.23859.1.p1.exon2;Parent=BSUD.23859.1.p1
scaffold_4388	transdecoder	CDS	832991	833193	.	+	0	ID=cds.BSUD.23859.1.p1;Parent=BSUD.23859.1.p1
scaffold_4388	transdecoder	exon	836406	836511	.	+	.	ID=BSUD.23859.1.p1.exon3;Parent=BSUD.23859.1.p1
scaffold_4388	transdecoder	CDS	836406	836511	.	+	1	ID=cds.BSUD.23859.1.p1;Parent=BSUD.23859.1.p1
scaffold_4388	transdecoder	exon	838180	838545	.	+	.	ID=BSUD.23859.1.p1.exon4;Parent=BSUD.23859.1.p1
scaffold_4388	transdecoder	CDS	838180	838329	.	+	0	ID=cds.BSUD.23859.1.p1;Parent=BSUD.23859.1.p1
scaffold_4388	transdecoder	three_prime_UTR	838330	838545	.	+	.	ID=BSUD.23859.1.p1.utr3p1;Parent=BSUD.23859.1.p1
scaffold_4388	transdecoder	gene	869459	898596	.	+	.	ID=BSUD.23862;Interpro=NA
scaffold_4388	transdecoder	mRNA	869459	898596	.	+	.	ID=BSUD.23862.1.p1;Parent=BSUD.23862;Interpro=NA
scaffold_4388	transdecoder	five_prime_UTR	869459	869560	.	+	.	ID=BSUD.23862.1.p1.utr5p1;Parent=BSUD.23862.1.p1
scaffold_4388	transdecoder	five_prime_UTR	884926	884962	.	+	.	ID=BSUD.23862.1.p1.utr5p2;Parent=BSUD.23862.1.p1
scaffold_4388	transdecoder	exon	869459	869560	.	+	.	ID=BSUD.23862.1.p1.exon1;Parent=BSUD.23862.1.p1
scaffold_4388	transdecoder	exon	884926	885038	.	+	.	ID=BSUD.23862.1.p1.exon2;Parent=BSUD.23862.1.p1
scaffold_4388	transdecoder	CDS	884963	885038	.	+	0	ID=cds.BSUD.23862.1.p1;Parent=BSUD.23862.1.p1
scaffold_4388	transdecoder	exon	889056	889112	.	+	.	ID=BSUD.23862.1.p1.exon3;Parent=BSUD.23862.1.p1
scaffold_4388	transdecoder	CDS	889056	889112	.	+	2	ID=cds.BSUD.23862.1.p1;Parent=BSUD.23862.1.p1
scaffold_4388	transdecoder	exon	889217	889255	.	+	.	ID=BSUD.23862.1.p1.exon4;Parent=BSUD.23862.1.p1
scaffold_4388	transdecoder	CDS	889217	889255	.	+	2	ID=cds.BSUD.23862.1.p1;Parent=BSUD.23862.1.p1
scaffold_4388	transdecoder	exon	889431	889487	.	+	.	ID=BSUD.23862.1.p1.exon5;Parent=BSUD.23862.1.p1
scaffold_4388	transdecoder	CDS	889431	889487	.	+	2	ID=cds.BSUD.23862.1.p1;Parent=BSUD.23862.1.p1
scaffold_4388	transdecoder	exon	889669	889722	.	+	.	ID=BSUD.23862.1.p1.exon6;Parent=BSUD.23862.1.p1
scaffold_4388	transdecoder	CDS	889669	889722	.	+	2	ID=cds.BSUD.23862.1.p1;Parent=BSUD.23862.1.p1
scaffold_4388	transdecoder	exon	889831	889884	.	+	.	ID=BSUD.23862.1.p1.exon7;Parent=BSUD.23862.1.p1
scaffold_4388	transdecoder	CDS	889831	889884	.	+	2	ID=cds.BSUD.23862.1.p1;Parent=BSUD.23862.1.p1
scaffold_4388	transdecoder	exon	890048	890104	.	+	.	ID=BSUD.23862.1.p1.exon8;Parent=BSUD.23862.1.p1
scaffold_4388	transdecoder	CDS	890048	890104	.	+	2	ID=cds.BSUD.23862.1.p1;Parent=BSUD.23862.1.p1
scaffold_4388	transdecoder	exon	890285	890338	.	+	.	ID=BSUD.23862.1.p1.exon9;Parent=BSUD.23862.1.p1
scaffold_4388	transdecoder	CDS	890285	890338	.	+	2	ID=cds.BSUD.23862.1.p1;Parent=BSUD.23862.1.p1
scaffold_4388	transdecoder	exon	890451	890504	.	+	.	ID=BSUD.23862.1.p1.exon10;Parent=BSUD.23862.1.p1
scaffold_4388	transdecoder	CDS	890451	890504	.	+	2	ID=cds.BSUD.23862.1.p1;Parent=BSUD.23862.1.p1
scaffold_4388	transdecoder	exon	890665	890721	.	+	.	ID=BSUD.23862.1.p1.exon11;Parent=BSUD.23862.1.p1
scaffold_4388	transdecoder	CDS	890665	890721	.	+	2	ID=cds.BSUD.23862.1.p1;Parent=BSUD.23862.1.p1
scaffold_4388	transdecoder	exon	890903	890956	.	+	.	ID=BSUD.23862.1.p1.exon12;Parent=BSUD.23862.1.p1
scaffold_4388	transdecoder	CDS	890903	890956	.	+	2	ID=cds.BSUD.23862.1.p1;Parent=BSUD.23862.1.p1
scaffold_4388	transdecoder	exon	891069	891122	.	+	.	ID=BSUD.23862.1.p1.exon13;Parent=BSUD.23862.1.p1
scaffold_4388	transdecoder	CDS	891069	891122	.	+	2	ID=cds.BSUD.23862.1.p1;Parent=BSUD.23862.1.p1
scaffold_4388	transdecoder	exon	891285	891341	.	+	.	ID=BSUD.23862.1.p1.exon14;Parent=BSUD.23862.1.p1
scaffold_4388	transdecoder	CDS	891285	891341	.	+	2	ID=cds.BSUD.23862.1.p1;Parent=BSUD.23862.1.p1
scaffold_4388	transdecoder	exon	891523	891576	.	+	.	ID=BSUD.23862.1.p1.exon15;Parent=BSUD.23862.1.p1
scaffold_4388	transdecoder	CDS	891523	891576	.	+	2	ID=cds.BSUD.23862.1.p1;Parent=BSUD.23862.1.p1
scaffold_4388	transdecoder	exon	891691	891744	.	+	.	ID=BSUD.23862.1.p1.exon16;Parent=BSUD.23862.1.p1
scaffold_4388	transdecoder	CDS	891691	891744	.	+	2	ID=cds.BSUD.23862.1.p1;Parent=BSUD.23862.1.p1
scaffold_4388	transdecoder	exon	891906	891962	.	+	.	ID=BSUD.23862.1.p1.exon17;Parent=BSUD.23862.1.p1
scaffold_4388	transdecoder	CDS	891906	891962	.	+	2	ID=cds.BSUD.23862.1.p1;Parent=BSUD.23862.1.p1
scaffold_4388	transdecoder	exon	892142	892195	.	+	.	ID=BSUD.23862.1.p1.exon18;Parent=BSUD.23862.1.p1
scaffold_4388	transdecoder	CDS	892142	892195	.	+	2	ID=cds.BSUD.23862.1.p1;Parent=BSUD.23862.1.p1
scaffold_4388	transdecoder	exon	892302	892358	.	+	.	ID=BSUD.23862.1.p1.exon19;Parent=BSUD.23862.1.p1
scaffold_4388	transdecoder	CDS	892302	892358	.	+	2	ID=cds.BSUD.23862.1.p1;Parent=BSUD.23862.1.p1
scaffold_4388	transdecoder	exon	892519	892575	.	+	.	ID=BSUD.23862.1.p1.exon20;Parent=BSUD.23862.1.p1
scaffold_4388	transdecoder	CDS	892519	892575	.	+	2	ID=cds.BSUD.23862.1.p1;Parent=BSUD.23862.1.p1
scaffold_4388	transdecoder	exon	892755	892808	.	+	.	ID=BSUD.23862.1.p1.exon21;Parent=BSUD.23862.1.p1
scaffold_4388	transdecoder	CDS	892755	892808	.	+	2	ID=cds.BSUD.23862.1.p1;Parent=BSUD.23862.1.p1
scaffold_4388	transdecoder	exon	892919	892972	.	+	.	ID=BSUD.23862.1.p1.exon22;Parent=BSUD.23862.1.p1
scaffold_4388	transdecoder	CDS	892919	892972	.	+	2	ID=cds.BSUD.23862.1.p1;Parent=BSUD.23862.1.p1
scaffold_4388	transdecoder	exon	893133	893189	.	+	.	ID=BSUD.23862.1.p1.exon23;Parent=BSUD.23862.1.p1
scaffold_4388	transdecoder	CDS	893133	893189	.	+	2	ID=cds.BSUD.23862.1.p1;Parent=BSUD.23862.1.p1
scaffold_4388	transdecoder	exon	893370	893423	.	+	.	ID=BSUD.23862.1.p1.exon24;Parent=BSUD.23862.1.p1
scaffold_4388	transdecoder	CDS	893370	893423	.	+	2	ID=cds.BSUD.23862.1.p1;Parent=BSUD.23862.1.p1
scaffold_4388	transdecoder	exon	893529	893585	.	+	.	ID=BSUD.23862.1.p1.exon25;Parent=BSUD.23862.1.p1
scaffold_4388	transdecoder	CDS	893529	893585	.	+	2	ID=cds.BSUD.23862.1.p1;Parent=BSUD.23862.1.p1
scaffold_4388	transdecoder	exon	893745	893801	.	+	.	ID=BSUD.23862.1.p1.exon26;Parent=BSUD.23862.1.p1
scaffold_4388	transdecoder	CDS	893745	893801	.	+	2	ID=cds.BSUD.23862.1.p1;Parent=BSUD.23862.1.p1
scaffold_4388	transdecoder	exon	893981	894034	.	+	.	ID=BSUD.23862.1.p1.exon27;Parent=BSUD.23862.1.p1
scaffold_4388	transdecoder	CDS	893981	894034	.	+	2	ID=cds.BSUD.23862.1.p1;Parent=BSUD.23862.1.p1
scaffold_4388	transdecoder	exon	894147	894200	.	+	.	ID=BSUD.23862.1.p1.exon28;Parent=BSUD.23862.1.p1
scaffold_4388	transdecoder	CDS	894147	894200	.	+	2	ID=cds.BSUD.23862.1.p1;Parent=BSUD.23862.1.p1
scaffold_4388	transdecoder	exon	894362	894418	.	+	.	ID=BSUD.23862.1.p1.exon29;Parent=BSUD.23862.1.p1
scaffold_4388	transdecoder	CDS	894362	894418	.	+	2	ID=cds.BSUD.23862.1.p1;Parent=BSUD.23862.1.p1
scaffold_4388	transdecoder	exon	894598	894651	.	+	.	ID=BSUD.23862.1.p1.exon30;Parent=BSUD.23862.1.p1
scaffold_4388	transdecoder	CDS	894598	894651	.	+	2	ID=cds.BSUD.23862.1.p1;Parent=BSUD.23862.1.p1
scaffold_4388	transdecoder	exon	894764	894817	.	+	.	ID=BSUD.23862.1.p1.exon31;Parent=BSUD.23862.1.p1
scaffold_4388	transdecoder	CDS	894764	894817	.	+	2	ID=cds.BSUD.23862.1.p1;Parent=BSUD.23862.1.p1
scaffold_4388	transdecoder	exon	894911	895035	.	+	.	ID=BSUD.23862.1.p1.exon32;Parent=BSUD.23862.1.p1
scaffold_4388	transdecoder	CDS	894911	894924	.	+	2	ID=cds.BSUD.23862.1.p1;Parent=BSUD.23862.1.p1
scaffold_4388	transdecoder	exon	895259	895315	.	+	.	ID=BSUD.23862.1.p1.exon33;Parent=BSUD.23862.1.p1
scaffold_4388	transdecoder	exon	895477	895533	.	+	.	ID=BSUD.23862.1.p1.exon34;Parent=BSUD.23862.1.p1
scaffold_4388	transdecoder	exon	895714	895767	.	+	.	ID=BSUD.23862.1.p1.exon35;Parent=BSUD.23862.1.p1
scaffold_4388	transdecoder	exon	895877	895933	.	+	.	ID=BSUD.23862.1.p1.exon36;Parent=BSUD.23862.1.p1
scaffold_4388	transdecoder	exon	896094	896150	.	+	.	ID=BSUD.23862.1.p1.exon37;Parent=BSUD.23862.1.p1
scaffold_4388	transdecoder	exon	896373	896429	.	+	.	ID=BSUD.23862.1.p1.exon38;Parent=BSUD.23862.1.p1
scaffold_4388	transdecoder	exon	896589	896645	.	+	.	ID=BSUD.23862.1.p1.exon39;Parent=BSUD.23862.1.p1
scaffold_4388	transdecoder	exon	896822	896878	.	+	.	ID=BSUD.23862.1.p1.exon40;Parent=BSUD.23862.1.p1
scaffold_4388	transdecoder	exon	896988	897044	.	+	.	ID=BSUD.23862.1.p1.exon41;Parent=BSUD.23862.1.p1
scaffold_4388	transdecoder	exon	897205	897261	.	+	.	ID=BSUD.23862.1.p1.exon42;Parent=BSUD.23862.1.p1
scaffold_4388	transdecoder	exon	897442	897495	.	+	.	ID=BSUD.23862.1.p1.exon43;Parent=BSUD.23862.1.p1
scaffold_4388	transdecoder	exon	897605	897661	.	+	.	ID=BSUD.23862.1.p1.exon44;Parent=BSUD.23862.1.p1
scaffold_4388	transdecoder	exon	897821	897877	.	+	.	ID=BSUD.23862.1.p1.exon45;Parent=BSUD.23862.1.p1
scaffold_4388	transdecoder	exon	898057	898110	.	+	.	ID=BSUD.23862.1.p1.exon46;Parent=BSUD.23862.1.p1
scaffold_4388	transdecoder	exon	898220	898596	.	+	.	ID=BSUD.23862.1.p1.exon47;Parent=BSUD.23862.1.p1
scaffold_4388	transdecoder	three_prime_UTR	894925	895035	.	+	.	ID=BSUD.23862.1.p1.utr3p1;Parent=BSUD.23862.1.p1
scaffold_4388	transdecoder	three_prime_UTR	895259	895315	.	+	.	ID=BSUD.23862.1.p1.utr3p2;Parent=BSUD.23862.1.p1
scaffold_4388	transdecoder	three_prime_UTR	895477	895533	.	+	.	ID=BSUD.23862.1.p1.utr3p3;Parent=BSUD.23862.1.p1
scaffold_4388	transdecoder	three_prime_UTR	895714	895767	.	+	.	ID=BSUD.23862.1.p1.utr3p4;Parent=BSUD.23862.1.p1
scaffold_4388	transdecoder	three_prime_UTR	895877	895933	.	+	.	ID=BSUD.23862.1.p1.utr3p5;Parent=BSUD.23862.1.p1
scaffold_4388	transdecoder	three_prime_UTR	896094	896150	.	+	.	ID=BSUD.23862.1.p1.utr3p6;Parent=BSUD.23862.1.p1
scaffold_4388	transdecoder	three_prime_UTR	896373	896429	.	+	.	ID=BSUD.23862.1.p1.utr3p7;Parent=BSUD.23862.1.p1
scaffold_4388	transdecoder	three_prime_UTR	896589	896645	.	+	.	ID=BSUD.23862.1.p1.utr3p8;Parent=BSUD.23862.1.p1
scaffold_4388	transdecoder	three_prime_UTR	896822	896878	.	+	.	ID=BSUD.23862.1.p1.utr3p9;Parent=BSUD.23862.1.p1
scaffold_4388	transdecoder	three_prime_UTR	896988	897044	.	+	.	ID=BSUD.23862.1.p1.utr3p10;Parent=BSUD.23862.1.p1
scaffold_4388	transdecoder	three_prime_UTR	897205	897261	.	+	.	ID=BSUD.23862.1.p1.utr3p11;Parent=BSUD.23862.1.p1
scaffold_4388	transdecoder	three_prime_UTR	897442	897495	.	+	.	ID=BSUD.23862.1.p1.utr3p12;Parent=BSUD.23862.1.p1
scaffold_4388	transdecoder	three_prime_UTR	897605	897661	.	+	.	ID=BSUD.23862.1.p1.utr3p13;Parent=BSUD.23862.1.p1
scaffold_4388	transdecoder	three_prime_UTR	897821	897877	.	+	.	ID=BSUD.23862.1.p1.utr3p14;Parent=BSUD.23862.1.p1
scaffold_4388	transdecoder	three_prime_UTR	898057	898110	.	+	.	ID=BSUD.23862.1.p1.utr3p15;Parent=BSUD.23862.1.p1
scaffold_4388	transdecoder	three_prime_UTR	898220	898596	.	+	.	ID=BSUD.23862.1.p1.utr3p16;Parent=BSUD.23862.1.p1
scaffold_4388	transdecoder	gene	913573	931207	.	+	.	ID=BSUD.23863;Interpro=NA
scaffold_4388	transdecoder	mRNA	913573	931207	.	+	.	ID=BSUD.23863.1.p3;Parent=BSUD.23863;Interpro=NA
scaffold_4388	transdecoder	five_prime_UTR	913573	913605	.	+	.	ID=BSUD.23863.1.p3.utr5p1;Parent=BSUD.23863.1.p3
scaffold_4388	transdecoder	five_prime_UTR	913765	913821	.	+	.	ID=BSUD.23863.1.p3.utr5p2;Parent=BSUD.23863.1.p3
scaffold_4388	transdecoder	five_prime_UTR	914002	914221	.	+	.	ID=BSUD.23863.1.p3.utr5p3;Parent=BSUD.23863.1.p3
scaffold_4388	transdecoder	five_prime_UTR	914381	914837	.	+	.	ID=BSUD.23863.1.p3.utr5p4;Parent=BSUD.23863.1.p3
scaffold_4388	transdecoder	five_prime_UTR	914998	915054	.	+	.	ID=BSUD.23863.1.p3.utr5p5;Parent=BSUD.23863.1.p3
scaffold_4388	transdecoder	five_prime_UTR	915237	915673	.	+	.	ID=BSUD.23863.1.p3.utr5p6;Parent=BSUD.23863.1.p3
scaffold_4388	transdecoder	five_prime_UTR	915855	915908	.	+	.	ID=BSUD.23863.1.p3.utr5p7;Parent=BSUD.23863.1.p3
scaffold_4388	transdecoder	five_prime_UTR	916018	916074	.	+	.	ID=BSUD.23863.1.p3.utr5p8;Parent=BSUD.23863.1.p3
scaffold_4388	transdecoder	five_prime_UTR	916235	916291	.	+	.	ID=BSUD.23863.1.p3.utr5p9;Parent=BSUD.23863.1.p3
scaffold_4388	transdecoder	five_prime_UTR	916517	916570	.	+	.	ID=BSUD.23863.1.p3.utr5p10;Parent=BSUD.23863.1.p3
scaffold_4388	transdecoder	five_prime_UTR	916732	916788	.	+	.	ID=BSUD.23863.1.p3.utr5p11;Parent=BSUD.23863.1.p3
scaffold_4388	transdecoder	five_prime_UTR	916968	917022	.	+	.	ID=BSUD.23863.1.p3.utr5p12;Parent=BSUD.23863.1.p3
scaffold_4388	transdecoder	five_prime_UTR	917135	917188	.	+	.	ID=BSUD.23863.1.p3.utr5p13;Parent=BSUD.23863.1.p3
scaffold_4388	transdecoder	five_prime_UTR	917347	917403	.	+	.	ID=BSUD.23863.1.p3.utr5p14;Parent=BSUD.23863.1.p3
scaffold_4388	transdecoder	five_prime_UTR	917626	917682	.	+	.	ID=BSUD.23863.1.p3.utr5p15;Parent=BSUD.23863.1.p3
scaffold_4388	transdecoder	exon	913573	913605	.	+	.	ID=BSUD.23863.1.p3.exon1;Parent=BSUD.23863.1.p3
scaffold_4388	transdecoder	exon	913765	913821	.	+	.	ID=BSUD.23863.1.p3.exon2;Parent=BSUD.23863.1.p3
scaffold_4388	transdecoder	exon	914002	914221	.	+	.	ID=BSUD.23863.1.p3.exon3;Parent=BSUD.23863.1.p3
scaffold_4388	transdecoder	exon	914381	914837	.	+	.	ID=BSUD.23863.1.p3.exon4;Parent=BSUD.23863.1.p3
scaffold_4388	transdecoder	exon	914998	915054	.	+	.	ID=BSUD.23863.1.p3.exon5;Parent=BSUD.23863.1.p3
scaffold_4388	transdecoder	exon	915237	915673	.	+	.	ID=BSUD.23863.1.p3.exon6;Parent=BSUD.23863.1.p3
scaffold_4388	transdecoder	exon	915855	915908	.	+	.	ID=BSUD.23863.1.p3.exon7;Parent=BSUD.23863.1.p3
scaffold_4388	transdecoder	exon	916018	916074	.	+	.	ID=BSUD.23863.1.p3.exon8;Parent=BSUD.23863.1.p3
scaffold_4388	transdecoder	exon	916235	916291	.	+	.	ID=BSUD.23863.1.p3.exon9;Parent=BSUD.23863.1.p3
scaffold_4388	transdecoder	exon	916517	916570	.	+	.	ID=BSUD.23863.1.p3.exon10;Parent=BSUD.23863.1.p3
scaffold_4388	transdecoder	exon	916732	916788	.	+	.	ID=BSUD.23863.1.p3.exon11;Parent=BSUD.23863.1.p3
scaffold_4388	transdecoder	exon	916968	917022	.	+	.	ID=BSUD.23863.1.p3.exon12;Parent=BSUD.23863.1.p3
scaffold_4388	transdecoder	exon	917135	917188	.	+	.	ID=BSUD.23863.1.p3.exon13;Parent=BSUD.23863.1.p3
scaffold_4388	transdecoder	exon	917347	917403	.	+	.	ID=BSUD.23863.1.p3.exon14;Parent=BSUD.23863.1.p3
scaffold_4388	transdecoder	exon	917626	917682	.	+	.	ID=BSUD.23863.1.p3.exon15;Parent=BSUD.23863.1.p3
scaffold_4388	transdecoder	exon	917844	917900	.	+	.	ID=BSUD.23863.1.p3.exon16;Parent=BSUD.23863.1.p3
scaffold_4388	transdecoder	CDS	917844	917900	.	+	0	ID=cds.BSUD.23863.1.p3;Parent=BSUD.23863.1.p3
scaffold_4388	transdecoder	exon	918079	918132	.	+	.	ID=BSUD.23863.1.p3.exon17;Parent=BSUD.23863.1.p3
scaffold_4388	transdecoder	CDS	918079	918132	.	+	0	ID=cds.BSUD.23863.1.p3;Parent=BSUD.23863.1.p3
scaffold_4388	transdecoder	exon	918246	918299	.	+	.	ID=BSUD.23863.1.p3.exon18;Parent=BSUD.23863.1.p3
scaffold_4388	transdecoder	CDS	918246	918299	.	+	0	ID=cds.BSUD.23863.1.p3;Parent=BSUD.23863.1.p3
scaffold_4388	transdecoder	exon	918460	918516	.	+	.	ID=BSUD.23863.1.p3.exon19;Parent=BSUD.23863.1.p3
scaffold_4388	transdecoder	CDS	918460	918516	.	+	0	ID=cds.BSUD.23863.1.p3;Parent=BSUD.23863.1.p3
scaffold_4388	transdecoder	exon	918741	918797	.	+	.	ID=BSUD.23863.1.p3.exon20;Parent=BSUD.23863.1.p3
scaffold_4388	transdecoder	CDS	918741	918788	.	+	0	ID=cds.BSUD.23863.1.p3;Parent=BSUD.23863.1.p3
scaffold_4388	transdecoder	exon	922620	922676	.	+	.	ID=BSUD.23863.1.p3.exon21;Parent=BSUD.23863.1.p3
scaffold_4388	transdecoder	exon	922854	922907	.	+	.	ID=BSUD.23863.1.p3.exon22;Parent=BSUD.23863.1.p3
scaffold_4388	transdecoder	exon	923017	923073	.	+	.	ID=BSUD.23863.1.p3.exon23;Parent=BSUD.23863.1.p3
scaffold_4388	transdecoder	exon	923235	923291	.	+	.	ID=BSUD.23863.1.p3.exon24;Parent=BSUD.23863.1.p3
scaffold_4388	transdecoder	exon	923517	923570	.	+	.	ID=BSUD.23863.1.p3.exon25;Parent=BSUD.23863.1.p3
scaffold_4388	transdecoder	exon	923732	923788	.	+	.	ID=BSUD.23863.1.p3.exon26;Parent=BSUD.23863.1.p3
scaffold_4388	transdecoder	exon	923968	924021	.	+	.	ID=BSUD.23863.1.p3.exon27;Parent=BSUD.23863.1.p3
scaffold_4388	transdecoder	exon	924134	924187	.	+	.	ID=BSUD.23863.1.p3.exon28;Parent=BSUD.23863.1.p3
scaffold_4388	transdecoder	exon	924346	924402	.	+	.	ID=BSUD.23863.1.p3.exon29;Parent=BSUD.23863.1.p3
scaffold_4388	transdecoder	exon	924626	924682	.	+	.	ID=BSUD.23863.1.p3.exon30;Parent=BSUD.23863.1.p3
scaffold_4388	transdecoder	exon	924844	924900	.	+	.	ID=BSUD.23863.1.p3.exon31;Parent=BSUD.23863.1.p3
scaffold_4388	transdecoder	exon	925079	925132	.	+	.	ID=BSUD.23863.1.p3.exon32;Parent=BSUD.23863.1.p3
scaffold_4388	transdecoder	exon	925244	925300	.	+	.	ID=BSUD.23863.1.p3.exon33;Parent=BSUD.23863.1.p3
scaffold_4388	transdecoder	exon	925461	925517	.	+	.	ID=BSUD.23863.1.p3.exon34;Parent=BSUD.23863.1.p3
scaffold_4388	transdecoder	exon	925744	925797	.	+	.	ID=BSUD.23863.1.p3.exon35;Parent=BSUD.23863.1.p3
scaffold_4388	transdecoder	exon	929618	929674	.	+	.	ID=BSUD.23863.1.p3.exon36;Parent=BSUD.23863.1.p3
scaffold_4388	transdecoder	exon	929853	929906	.	+	.	ID=BSUD.23863.1.p3.exon37;Parent=BSUD.23863.1.p3
scaffold_4388	transdecoder	exon	930019	930072	.	+	.	ID=BSUD.23863.1.p3.exon38;Parent=BSUD.23863.1.p3
scaffold_4388	transdecoder	exon	930234	930290	.	+	.	ID=BSUD.23863.1.p3.exon39;Parent=BSUD.23863.1.p3
scaffold_4388	transdecoder	exon	930463	931207	.	+	.	ID=BSUD.23863.1.p3.exon40;Parent=BSUD.23863.1.p3
scaffold_4388	transdecoder	three_prime_UTR	918789	918797	.	+	.	ID=BSUD.23863.1.p3.utr3p1;Parent=BSUD.23863.1.p3
scaffold_4388	transdecoder	three_prime_UTR	922620	922676	.	+	.	ID=BSUD.23863.1.p3.utr3p2;Parent=BSUD.23863.1.p3
scaffold_4388	transdecoder	three_prime_UTR	922854	922907	.	+	.	ID=BSUD.23863.1.p3.utr3p3;Parent=BSUD.23863.1.p3
scaffold_4388	transdecoder	three_prime_UTR	923017	923073	.	+	.	ID=BSUD.23863.1.p3.utr3p4;Parent=BSUD.23863.1.p3
scaffold_4388	transdecoder	three_prime_UTR	923235	923291	.	+	.	ID=BSUD.23863.1.p3.utr3p5;Parent=BSUD.23863.1.p3
scaffold_4388	transdecoder	three_prime_UTR	923517	923570	.	+	.	ID=BSUD.23863.1.p3.utr3p6;Parent=BSUD.23863.1.p3
scaffold_4388	transdecoder	three_prime_UTR	923732	923788	.	+	.	ID=BSUD.23863.1.p3.utr3p7;Parent=BSUD.23863.1.p3
scaffold_4388	transdecoder	three_prime_UTR	923968	924021	.	+	.	ID=BSUD.23863.1.p3.utr3p8;Parent=BSUD.23863.1.p3
scaffold_4388	transdecoder	three_prime_UTR	924134	924187	.	+	.	ID=BSUD.23863.1.p3.utr3p9;Parent=BSUD.23863.1.p3
scaffold_4388	transdecoder	three_prime_UTR	924346	924402	.	+	.	ID=BSUD.23863.1.p3.utr3p10;Parent=BSUD.23863.1.p3
scaffold_4388	transdecoder	three_prime_UTR	924626	924682	.	+	.	ID=BSUD.23863.1.p3.utr3p11;Parent=BSUD.23863.1.p3
scaffold_4388	transdecoder	three_prime_UTR	924844	924900	.	+	.	ID=BSUD.23863.1.p3.utr3p12;Parent=BSUD.23863.1.p3
scaffold_4388	transdecoder	three_prime_UTR	925079	925132	.	+	.	ID=BSUD.23863.1.p3.utr3p13;Parent=BSUD.23863.1.p3
scaffold_4388	transdecoder	three_prime_UTR	925244	925300	.	+	.	ID=BSUD.23863.1.p3.utr3p14;Parent=BSUD.23863.1.p3
scaffold_4388	transdecoder	three_prime_UTR	925461	925517	.	+	.	ID=BSUD.23863.1.p3.utr3p15;Parent=BSUD.23863.1.p3
scaffold_4388	transdecoder	three_prime_UTR	925744	925797	.	+	.	ID=BSUD.23863.1.p3.utr3p16;Parent=BSUD.23863.1.p3
scaffold_4388	transdecoder	three_prime_UTR	929618	929674	.	+	.	ID=BSUD.23863.1.p3.utr3p17;Parent=BSUD.23863.1.p3
scaffold_4388	transdecoder	three_prime_UTR	929853	929906	.	+	.	ID=BSUD.23863.1.p3.utr3p18;Parent=BSUD.23863.1.p3
scaffold_4388	transdecoder	three_prime_UTR	930019	930072	.	+	.	ID=BSUD.23863.1.p3.utr3p19;Parent=BSUD.23863.1.p3
scaffold_4388	transdecoder	three_prime_UTR	930234	930290	.	+	.	ID=BSUD.23863.1.p3.utr3p20;Parent=BSUD.23863.1.p3
scaffold_4388	transdecoder	three_prime_UTR	930463	931207	.	+	.	ID=BSUD.23863.1.p3.utr3p21;Parent=BSUD.23863.1.p3
scaffold_4388	transdecoder	gene	943438	950881	.	+	.	ID=BSUD.23864;Interpro=IPR001846 (von Willebrand factor, type D domain)---IPR003886 (NIDO domain)
scaffold_4388	transdecoder	mRNA	943438	950881	.	+	.	ID=BSUD.23864.1.p1;Parent=BSUD.23864;Interpro=IPR001846 (von Willebrand factor, type D domain)---IPR003886 (NIDO domain)
scaffold_4388	transdecoder	exon	943438	943565	.	+	.	ID=BSUD.23864.1.p1.exon1;Parent=BSUD.23864.1.p1
scaffold_4388	transdecoder	CDS	943440	943565	.	+	0	ID=cds.BSUD.23864.1.p1;Parent=BSUD.23864.1.p1
scaffold_4388	transdecoder	exon	944384	944614	.	+	.	ID=BSUD.23864.1.p1.exon2;Parent=BSUD.23864.1.p1
scaffold_4388	transdecoder	CDS	944384	944614	.	+	0	ID=cds.BSUD.23864.1.p1;Parent=BSUD.23864.1.p1
scaffold_4388	transdecoder	exon	944931	945083	.	+	.	ID=BSUD.23864.1.p1.exon3;Parent=BSUD.23864.1.p1
scaffold_4388	transdecoder	CDS	944931	945083	.	+	0	ID=cds.BSUD.23864.1.p1;Parent=BSUD.23864.1.p1
scaffold_4388	transdecoder	exon	945707	945914	.	+	.	ID=BSUD.23864.1.p1.exon4;Parent=BSUD.23864.1.p1
scaffold_4388	transdecoder	CDS	945707	945914	.	+	0	ID=cds.BSUD.23864.1.p1;Parent=BSUD.23864.1.p1
scaffold_4388	transdecoder	exon	946330	946595	.	+	.	ID=BSUD.23864.1.p1.exon5;Parent=BSUD.23864.1.p1
scaffold_4388	transdecoder	CDS	946330	946595	.	+	2	ID=cds.BSUD.23864.1.p1;Parent=BSUD.23864.1.p1
scaffold_4388	transdecoder	exon	947205	947466	.	+	.	ID=BSUD.23864.1.p1.exon6;Parent=BSUD.23864.1.p1
scaffold_4388	transdecoder	CDS	947205	947466	.	+	0	ID=cds.BSUD.23864.1.p1;Parent=BSUD.23864.1.p1
scaffold_4388	transdecoder	exon	948564	948673	.	+	.	ID=BSUD.23864.1.p1.exon7;Parent=BSUD.23864.1.p1
scaffold_4388	transdecoder	CDS	948564	948673	.	+	2	ID=cds.BSUD.23864.1.p1;Parent=BSUD.23864.1.p1
scaffold_4388	transdecoder	exon	950305	950431	.	+	.	ID=BSUD.23864.1.p1.exon8;Parent=BSUD.23864.1.p1
scaffold_4388	transdecoder	CDS	950305	950431	.	+	0	ID=cds.BSUD.23864.1.p1;Parent=BSUD.23864.1.p1
scaffold_4388	transdecoder	exon	950538	950678	.	+	.	ID=BSUD.23864.1.p1.exon9;Parent=BSUD.23864.1.p1
scaffold_4388	transdecoder	CDS	950538	950678	.	+	2	ID=cds.BSUD.23864.1.p1;Parent=BSUD.23864.1.p1
scaffold_4388	transdecoder	exon	950828	950881	.	+	.	ID=BSUD.23864.1.p1.exon10;Parent=BSUD.23864.1.p1
scaffold_4388	transdecoder	CDS	950828	950880	.	+	2	ID=cds.BSUD.23864.1.p1;Parent=BSUD.23864.1.p1
scaffold_4388	StringTie	gene	950978	951717	1000	-	.	ID=BSUD.23865
scaffold_4388	StringTie	transcript	950978	951717	1000	-	.	ID=BSUD.23865.1;Parent=BSUD.23865
scaffold_4388	StringTie	exon	950978	951031	1000	-	.	ID=BSUD.23865.1.exon1;Parent=BSUD.23865.1
scaffold_4388	StringTie	exon	951469	951717	1000	-	.	ID=BSUD.23865.1.exon2;Parent=BSUD.23865.1
scaffold_4388	transdecoder	gene	951820	987932	.	+	.	ID=BSUD.23866;Interpro=IPR000082 (SEA domain)---IPR000152 (EGF-type aspartate/asparagine hydroxylation site)---IPR000742 (EGF-like domain)---IPR001881 (EGF-like calcium-binding domain)---IPR009030 (Growth factor receptor cysteine-rich domain superfamily)---IPR018097 (EGF-like calcium-binding, conserved site)
scaffold_4388	transdecoder	mRNA	951820	987932	.	+	.	ID=BSUD.23866.1.p1;Parent=BSUD.23866;Interpro=IPR000082 (SEA domain)---IPR000152 (EGF-type aspartate/asparagine hydroxylation site)---IPR000742 (EGF-like domain)---IPR001881 (EGF-like calcium-binding domain)---IPR009030 (Growth factor receptor cysteine-rich domain superfamily)---IPR018097 (EGF-like calcium-binding, conserved site)
scaffold_4388	transdecoder	exon	951820	952045	.	+	.	ID=BSUD.23866.1.p1.exon1;Parent=BSUD.23866.1.p1
scaffold_4388	transdecoder	CDS	951822	952045	.	+	0	ID=cds.BSUD.23866.1.p1;Parent=BSUD.23866.1.p1
scaffold_4388	transdecoder	exon	952629	952792	.	+	.	ID=BSUD.23866.1.p1.exon2;Parent=BSUD.23866.1.p1
scaffold_4388	transdecoder	CDS	952629	952792	.	+	1	ID=cds.BSUD.23866.1.p1;Parent=BSUD.23866.1.p1
scaffold_4388	transdecoder	exon	953517	953678	.	+	.	ID=BSUD.23866.1.p1.exon3;Parent=BSUD.23866.1.p1
scaffold_4388	transdecoder	CDS	953517	953678	.	+	2	ID=cds.BSUD.23866.1.p1;Parent=BSUD.23866.1.p1
scaffold_4388	transdecoder	exon	953832	953954	.	+	.	ID=BSUD.23866.1.p1.exon4;Parent=BSUD.23866.1.p1
scaffold_4388	transdecoder	CDS	953832	953954	.	+	2	ID=cds.BSUD.23866.1.p1;Parent=BSUD.23866.1.p1
scaffold_4388	transdecoder	exon	954720	954839	.	+	.	ID=BSUD.23866.1.p1.exon5;Parent=BSUD.23866.1.p1
scaffold_4388	transdecoder	CDS	954720	954839	.	+	2	ID=cds.BSUD.23866.1.p1;Parent=BSUD.23866.1.p1
scaffold_4388	transdecoder	exon	954951	955076	.	+	.	ID=BSUD.23866.1.p1.exon6;Parent=BSUD.23866.1.p1
scaffold_4388	transdecoder	CDS	954951	955076	.	+	2	ID=cds.BSUD.23866.1.p1;Parent=BSUD.23866.1.p1
scaffold_4388	transdecoder	exon	955928	956050	.	+	.	ID=BSUD.23866.1.p1.exon7;Parent=BSUD.23866.1.p1
scaffold_4388	transdecoder	CDS	955928	956050	.	+	2	ID=cds.BSUD.23866.1.p1;Parent=BSUD.23866.1.p1
scaffold_4388	transdecoder	exon	956255	956500	.	+	.	ID=BSUD.23866.1.p1.exon8;Parent=BSUD.23866.1.p1
scaffold_4388	transdecoder	CDS	956255	956500	.	+	2	ID=cds.BSUD.23866.1.p1;Parent=BSUD.23866.1.p1
scaffold_4388	transdecoder	exon	956914	957048	.	+	.	ID=BSUD.23866.1.p1.exon9;Parent=BSUD.23866.1.p1
scaffold_4388	transdecoder	CDS	956914	957048	.	+	2	ID=cds.BSUD.23866.1.p1;Parent=BSUD.23866.1.p1
scaffold_4388	transdecoder	exon	957415	957540	.	+	.	ID=BSUD.23866.1.p1.exon10;Parent=BSUD.23866.1.p1
scaffold_4388	transdecoder	CDS	957415	957540	.	+	2	ID=cds.BSUD.23866.1.p1;Parent=BSUD.23866.1.p1
scaffold_4388	transdecoder	exon	958849	958977	.	+	.	ID=BSUD.23866.1.p1.exon11;Parent=BSUD.23866.1.p1
scaffold_4388	transdecoder	CDS	958849	958977	.	+	2	ID=cds.BSUD.23866.1.p1;Parent=BSUD.23866.1.p1
scaffold_4388	transdecoder	exon	959064	959189	.	+	.	ID=BSUD.23866.1.p1.exon12;Parent=BSUD.23866.1.p1
scaffold_4388	transdecoder	CDS	959064	959189	.	+	2	ID=cds.BSUD.23866.1.p1;Parent=BSUD.23866.1.p1
scaffold_4388	transdecoder	exon	960294	960404	.	+	.	ID=BSUD.23866.1.p1.exon13;Parent=BSUD.23866.1.p1
scaffold_4388	transdecoder	CDS	960294	960404	.	+	2	ID=cds.BSUD.23866.1.p1;Parent=BSUD.23866.1.p1
scaffold_4388	transdecoder	exon	961553	961693	.	+	.	ID=BSUD.23866.1.p1.exon14;Parent=BSUD.23866.1.p1
scaffold_4388	transdecoder	CDS	961553	961693	.	+	2	ID=cds.BSUD.23866.1.p1;Parent=BSUD.23866.1.p1
scaffold_4388	transdecoder	exon	962226	962351	.	+	.	ID=BSUD.23866.1.p1.exon15;Parent=BSUD.23866.1.p1
scaffold_4388	transdecoder	CDS	962226	962351	.	+	2	ID=cds.BSUD.23866.1.p1;Parent=BSUD.23866.1.p1
scaffold_4388	transdecoder	exon	962465	962587	.	+	.	ID=BSUD.23866.1.p1.exon16;Parent=BSUD.23866.1.p1
scaffold_4388	transdecoder	CDS	962465	962587	.	+	2	ID=cds.BSUD.23866.1.p1;Parent=BSUD.23866.1.p1
scaffold_4388	transdecoder	exon	962776	962895	.	+	.	ID=BSUD.23866.1.p1.exon17;Parent=BSUD.23866.1.p1
scaffold_4388	transdecoder	CDS	962776	962895	.	+	2	ID=cds.BSUD.23866.1.p1;Parent=BSUD.23866.1.p1
scaffold_4388	transdecoder	exon	966825	966947	.	+	.	ID=BSUD.23866.1.p1.exon18;Parent=BSUD.23866.1.p1
scaffold_4388	transdecoder	CDS	966825	966947	.	+	2	ID=cds.BSUD.23866.1.p1;Parent=BSUD.23866.1.p1
scaffold_4388	transdecoder	exon	967396	967665	.	+	.	ID=BSUD.23866.1.p1.exon19;Parent=BSUD.23866.1.p1
scaffold_4388	transdecoder	CDS	967396	967665	.	+	2	ID=cds.BSUD.23866.1.p1;Parent=BSUD.23866.1.p1
scaffold_4388	transdecoder	exon	967799	968062	.	+	.	ID=BSUD.23866.1.p1.exon20;Parent=BSUD.23866.1.p1
scaffold_4388	transdecoder	CDS	967799	968062	.	+	2	ID=cds.BSUD.23866.1.p1;Parent=BSUD.23866.1.p1
scaffold_4388	transdecoder	exon	969792	970055	.	+	.	ID=BSUD.23866.1.p1.exon21;Parent=BSUD.23866.1.p1
scaffold_4388	transdecoder	CDS	969792	970055	.	+	2	ID=cds.BSUD.23866.1.p1;Parent=BSUD.23866.1.p1
scaffold_4388	transdecoder	exon	972645	972872	.	+	.	ID=BSUD.23866.1.p1.exon22;Parent=BSUD.23866.1.p1
scaffold_4388	transdecoder	CDS	972645	972872	.	+	2	ID=cds.BSUD.23866.1.p1;Parent=BSUD.23866.1.p1
scaffold_4388	transdecoder	exon	973382	973494	.	+	.	ID=BSUD.23866.1.p1.exon23;Parent=BSUD.23866.1.p1
scaffold_4388	transdecoder	CDS	973382	973494	.	+	2	ID=cds.BSUD.23866.1.p1;Parent=BSUD.23866.1.p1
scaffold_4388	transdecoder	exon	973658	973719	.	+	.	ID=BSUD.23866.1.p1.exon24;Parent=BSUD.23866.1.p1
scaffold_4388	transdecoder	CDS	973658	973719	.	+	0	ID=cds.BSUD.23866.1.p1;Parent=BSUD.23866.1.p1
scaffold_4388	transdecoder	exon	974668	974825	.	+	.	ID=BSUD.23866.1.p1.exon25;Parent=BSUD.23866.1.p1
scaffold_4388	transdecoder	CDS	974668	974825	.	+	1	ID=cds.BSUD.23866.1.p1;Parent=BSUD.23866.1.p1
scaffold_4388	transdecoder	exon	976023	976116	.	+	.	ID=BSUD.23866.1.p1.exon26;Parent=BSUD.23866.1.p1
scaffold_4388	transdecoder	CDS	976023	976116	.	+	2	ID=cds.BSUD.23866.1.p1;Parent=BSUD.23866.1.p1
scaffold_4388	transdecoder	exon	976312	976325	.	+	.	ID=BSUD.23866.1.p1.exon27;Parent=BSUD.23866.1.p1
scaffold_4388	transdecoder	CDS	976312	976325	.	+	1	ID=cds.BSUD.23866.1.p1;Parent=BSUD.23866.1.p1
scaffold_4388	transdecoder	exon	979582	979694	.	+	.	ID=BSUD.23866.1.p1.exon28;Parent=BSUD.23866.1.p1
scaffold_4388	transdecoder	CDS	979582	979694	.	+	2	ID=cds.BSUD.23866.1.p1;Parent=BSUD.23866.1.p1
scaffold_4388	transdecoder	exon	980195	980253	.	+	.	ID=BSUD.23866.1.p1.exon29;Parent=BSUD.23866.1.p1
scaffold_4388	transdecoder	CDS	980195	980253	.	+	0	ID=cds.BSUD.23866.1.p1;Parent=BSUD.23866.1.p1
scaffold_4388	transdecoder	exon	981462	981619	.	+	.	ID=BSUD.23866.1.p1.exon30;Parent=BSUD.23866.1.p1
scaffold_4388	transdecoder	CDS	981462	981619	.	+	1	ID=cds.BSUD.23866.1.p1;Parent=BSUD.23866.1.p1
scaffold_4388	transdecoder	exon	981822	981918	.	+	.	ID=BSUD.23866.1.p1.exon31;Parent=BSUD.23866.1.p1
scaffold_4388	transdecoder	CDS	981822	981918	.	+	2	ID=cds.BSUD.23866.1.p1;Parent=BSUD.23866.1.p1
scaffold_4388	transdecoder	exon	982075	982088	.	+	.	ID=BSUD.23866.1.p1.exon32;Parent=BSUD.23866.1.p1
scaffold_4388	transdecoder	CDS	982075	982088	.	+	1	ID=cds.BSUD.23866.1.p1;Parent=BSUD.23866.1.p1
scaffold_4388	transdecoder	exon	982278	982434	.	+	.	ID=BSUD.23866.1.p1.exon33;Parent=BSUD.23866.1.p1
scaffold_4388	transdecoder	CDS	982278	982434	.	+	2	ID=cds.BSUD.23866.1.p1;Parent=BSUD.23866.1.p1
scaffold_4388	transdecoder	exon	984191	984363	.	+	.	ID=BSUD.23866.1.p1.exon34;Parent=BSUD.23866.1.p1
scaffold_4388	transdecoder	CDS	984191	984363	.	+	1	ID=cds.BSUD.23866.1.p1;Parent=BSUD.23866.1.p1
scaffold_4388	transdecoder	exon	984852	984904	.	+	.	ID=BSUD.23866.1.p1.exon35;Parent=BSUD.23866.1.p1
scaffold_4388	transdecoder	CDS	984852	984904	.	+	2	ID=cds.BSUD.23866.1.p1;Parent=BSUD.23866.1.p1
scaffold_4388	transdecoder	exon	985060	985092	.	+	.	ID=BSUD.23866.1.p1.exon36;Parent=BSUD.23866.1.p1
scaffold_4388	transdecoder	CDS	985060	985092	.	+	0	ID=cds.BSUD.23866.1.p1;Parent=BSUD.23866.1.p1
scaffold_4388	transdecoder	exon	986357	987932	.	+	.	ID=BSUD.23866.1.p1.exon37;Parent=BSUD.23866.1.p1
scaffold_4388	transdecoder	CDS	986357	986377	.	+	0	ID=cds.BSUD.23866.1.p1;Parent=BSUD.23866.1.p1
scaffold_4388	transdecoder	three_prime_UTR	986378	987932	.	+	.	ID=BSUD.23866.1.p1.utr3p1;Parent=BSUD.23866.1.p1
scaffold_4388	transdecoder	gene	998223	1008825	.	-	.	ID=BSUD.23860;Interpro=NA
scaffold_4388	transdecoder	mRNA	998223	1008819	.	-	.	ID=BSUD.23860.1.p1;Parent=BSUD.23860;Interpro=NA
scaffold_4388	transdecoder	five_prime_UTR	1008548	1008819	.	-	.	ID=BSUD.23860.1.p1.utr5p1;Parent=BSUD.23860.1.p1
scaffold_4388	transdecoder	five_prime_UTR	1002803	1002803	.	-	.	ID=BSUD.23860.1.p1.utr5p2;Parent=BSUD.23860.1.p1
scaffold_4388	transdecoder	exon	1008548	1008819	.	-	.	ID=BSUD.23860.1.p1.exon1;Parent=BSUD.23860.1.p1
scaffold_4388	transdecoder	exon	1002630	1002803	.	-	.	ID=BSUD.23860.1.p1.exon2;Parent=BSUD.23860.1.p1
scaffold_4388	transdecoder	CDS	1002630	1002802	.	-	0	ID=cds.BSUD.23860.1.p1;Parent=BSUD.23860.1.p1
scaffold_4388	transdecoder	exon	1001390	1001712	.	-	.	ID=BSUD.23860.1.p1.exon3;Parent=BSUD.23860.1.p1
scaffold_4388	transdecoder	CDS	1001390	1001712	.	-	1	ID=cds.BSUD.23860.1.p1;Parent=BSUD.23860.1.p1
scaffold_4388	transdecoder	exon	998223	999671	.	-	.	ID=BSUD.23860.1.p1.exon4;Parent=BSUD.23860.1.p1
scaffold_4388	transdecoder	CDS	999502	999671	.	-	2	ID=cds.BSUD.23860.1.p1;Parent=BSUD.23860.1.p1
scaffold_4388	transdecoder	three_prime_UTR	998223	999501	.	-	.	ID=BSUD.23860.1.p1.utr3p1;Parent=BSUD.23860.1.p1
scaffold_4388	transdecoder	mRNA	999093	1008825	.	-	.	ID=BSUD.23860.2.p1;Parent=BSUD.23860;Interpro=NA
scaffold_4388	transdecoder	five_prime_UTR	1008548	1008825	.	-	.	ID=BSUD.23860.2.p1.utr5p1;Parent=BSUD.23860.2.p1
scaffold_4388	transdecoder	five_prime_UTR	1002803	1002803	.	-	.	ID=BSUD.23860.2.p1.utr5p2;Parent=BSUD.23860.2.p1
scaffold_4388	transdecoder	exon	1008548	1008825	.	-	.	ID=BSUD.23860.2.p1.exon1;Parent=BSUD.23860.2.p1
scaffold_4388	transdecoder	exon	1002630	1002803	.	-	.	ID=BSUD.23860.2.p1.exon2;Parent=BSUD.23860.2.p1
scaffold_4388	transdecoder	CDS	1002630	1002802	.	-	0	ID=cds.BSUD.23860.2.p1;Parent=BSUD.23860.2.p1
scaffold_4388	transdecoder	exon	999093	1001712	.	-	.	ID=BSUD.23860.2.p1.exon3;Parent=BSUD.23860.2.p1
scaffold_4388	transdecoder	CDS	1001181	1001712	.	-	1	ID=cds.BSUD.23860.2.p1;Parent=BSUD.23860.2.p1
scaffold_4388	transdecoder	three_prime_UTR	999093	1001180	.	-	.	ID=BSUD.23860.2.p1.utr3p1;Parent=BSUD.23860.2.p1
scaffold_4388	tRNAscan-SE	pseudogene_tRNA	1003611	1003680	23.6	+	.	ID=scaffold_4388.trna5;Name=scaffold_4388.tRNA5-GlyTCC;isotype=Gly;anticodon=TCC;gene_biotype=pseudogene
scaffold_4388	tRNAscan-SE	exon	1003611	1003680	.	+	.	ID=scaffold_4388.trna5.exon1;Parent=scaffold_4388.trna5
scaffold_4388	transdecoder	gene	1011951	1016967	.	+	.	ID=BSUD.23861;Interpro=NA
scaffold_4388	transdecoder	mRNA	1011951	1016967	.	+	.	ID=BSUD.23861.1.p1;Parent=BSUD.23861;Interpro=NA
scaffold_4388	transdecoder	five_prime_UTR	1011951	1011994	.	+	.	ID=BSUD.23861.1.p1.utr5p1;Parent=BSUD.23861.1.p1
scaffold_4388	transdecoder	exon	1011951	1012146	.	+	.	ID=BSUD.23861.1.p1.exon1;Parent=BSUD.23861.1.p1
scaffold_4388	transdecoder	CDS	1011995	1012146	.	+	0	ID=cds.BSUD.23861.1.p1;Parent=BSUD.23861.1.p1
scaffold_4388	transdecoder	exon	1014840	1016967	.	+	.	ID=BSUD.23861.1.p1.exon2;Parent=BSUD.23861.1.p1
scaffold_4388	transdecoder	CDS	1014840	1015650	.	+	1	ID=cds.BSUD.23861.1.p1;Parent=BSUD.23861.1.p1
scaffold_4388	transdecoder	three_prime_UTR	1015651	1016967	.	+	.	ID=BSUD.23861.1.p1.utr3p1;Parent=BSUD.23861.1.p1
scaffold_4388	transdecoder	gene	1029086	1033640	.	+	.	ID=BSUD.23867;Interpro=IPR013087 (Zinc finger C2H2-type)---IPR036236 (Zinc finger C2H2 superfamily)
scaffold_4388	transdecoder	mRNA	1029086	1033640	.	+	.	ID=BSUD.23867.1.p1;Parent=BSUD.23867;Interpro=IPR013087 (Zinc finger C2H2-type)---IPR036236 (Zinc finger C2H2 superfamily)
scaffold_4388	transdecoder	five_prime_UTR	1029086	1029538	.	+	.	ID=BSUD.23867.1.p1.utr5p1;Parent=BSUD.23867.1.p1
scaffold_4388	transdecoder	five_prime_UTR	1032310	1032339	.	+	.	ID=BSUD.23867.1.p1.utr5p2;Parent=BSUD.23867.1.p1
scaffold_4388	transdecoder	exon	1029086	1029538	.	+	.	ID=BSUD.23867.1.p1.exon1;Parent=BSUD.23867.1.p1
scaffold_4388	transdecoder	exon	1032310	1033640	.	+	.	ID=BSUD.23867.1.p1.exon2;Parent=BSUD.23867.1.p1
scaffold_4388	transdecoder	CDS	1032340	1033437	.	+	0	ID=cds.BSUD.23867.1.p1;Parent=BSUD.23867.1.p1
scaffold_4388	transdecoder	three_prime_UTR	1033438	1033640	.	+	.	ID=BSUD.23867.1.p1.utr3p1;Parent=BSUD.23867.1.p1
scaffold_4388	transdecoder	gene	1034677	1062961	.	+	.	ID=BSUD.23868;Interpro=IPR000477 (Reverse transcriptase domain)---IPR005135 (Endonuclease/exonuclease/phosphatase)---IPR036691 (Endonuclease/exonuclease/phosphatase superfamily)---IPR043502 (DNA/RNA polymerase superfamily)
scaffold_4388	transdecoder	mRNA	1034677	1062961	.	+	.	ID=BSUD.23868.1.p1;Parent=BSUD.23868;Interpro=IPR000477 (Reverse transcriptase domain)---IPR005135 (Endonuclease/exonuclease/phosphatase)---IPR036691 (Endonuclease/exonuclease/phosphatase superfamily)---IPR043502 (DNA/RNA polymerase superfamily)
scaffold_4388	transdecoder	five_prime_UTR	1034677	1049371	.	+	.	ID=BSUD.23868.1.p1.utr5p1;Parent=BSUD.23868.1.p1
scaffold_4388	transdecoder	exon	1034677	1062961	.	+	.	ID=BSUD.23868.1.p1.exon1;Parent=BSUD.23868.1.p1
scaffold_4388	transdecoder	CDS	1049372	1052353	.	+	0	ID=cds.BSUD.23868.1.p1;Parent=BSUD.23868.1.p1
scaffold_4388	transdecoder	three_prime_UTR	1052354	1062961	.	+	.	ID=BSUD.23868.1.p1.utr3p1;Parent=BSUD.23868.1.p1
scaffold_4388	transdecoder	gene	1069514	1079877	.	+	.	ID=BSUD.23869;Interpro=NA
scaffold_4388	transdecoder	mRNA	1069514	1079877	.	+	.	ID=BSUD.23869.1.p1;Parent=BSUD.23869;Interpro=NA
scaffold_4388	transdecoder	five_prime_UTR	1069514	1069752	.	+	.	ID=BSUD.23869.1.p1.utr5p1;Parent=BSUD.23869.1.p1
scaffold_4388	transdecoder	five_prime_UTR	1071256	1071291	.	+	.	ID=BSUD.23869.1.p1.utr5p2;Parent=BSUD.23869.1.p1
scaffold_4388	transdecoder	exon	1069514	1069752	.	+	.	ID=BSUD.23869.1.p1.exon1;Parent=BSUD.23869.1.p1
scaffold_4388	transdecoder	exon	1071256	1071470	.	+	.	ID=BSUD.23869.1.p1.exon2;Parent=BSUD.23869.1.p1
scaffold_4388	transdecoder	CDS	1071292	1071470	.	+	0	ID=cds.BSUD.23869.1.p1;Parent=BSUD.23869.1.p1
scaffold_4388	transdecoder	exon	1076959	1079877	.	+	.	ID=BSUD.23869.1.p1.exon3;Parent=BSUD.23869.1.p1
scaffold_4388	transdecoder	CDS	1076959	1077430	.	+	1	ID=cds.BSUD.23869.1.p1;Parent=BSUD.23869.1.p1
scaffold_4388	transdecoder	three_prime_UTR	1077431	1079877	.	+	.	ID=BSUD.23869.1.p1.utr3p1;Parent=BSUD.23869.1.p1
scaffold_4388	tRNAscan-SE	pseudogene_tRNA	1071764	1071832	20.8	+	.	ID=scaffold_4388.trna6;Name=scaffold_4388.tRNA6-UndetNNN;isotype=Undet;anticodon=NNN;gene_biotype=pseudogene
scaffold_4388	tRNAscan-SE	exon	1071764	1071832	.	+	.	ID=scaffold_4388.trna6.exon1;Parent=scaffold_4388.trna6
scaffold_4388	transdecoder	gene	1098242	1116900	.	-	.	ID=BSUD.23870;Interpro=NA
scaffold_4388	transdecoder	mRNA	1098242	1116899	.	-	.	ID=BSUD.23870.1.p1;Parent=BSUD.23870;Interpro=NA
scaffold_4388	transdecoder	five_prime_UTR	1116634	1116899	.	-	.	ID=BSUD.23870.1.p1.utr5p1;Parent=BSUD.23870.1.p1
scaffold_4388	transdecoder	exon	1116634	1116899	.	-	.	ID=BSUD.23870.1.p1.exon1;Parent=BSUD.23870.1.p1
scaffold_4388	transdecoder	exon	1100776	1100936	.	-	.	ID=BSUD.23870.1.p1.exon2;Parent=BSUD.23870.1.p1
scaffold_4388	transdecoder	CDS	1100776	1100936	.	-	0	ID=cds.BSUD.23870.1.p1;Parent=BSUD.23870.1.p1
scaffold_4388	transdecoder	exon	1098242	1099861	.	-	.	ID=BSUD.23870.1.p1.exon3;Parent=BSUD.23870.1.p1
scaffold_4388	transdecoder	CDS	1099408	1099861	.	-	1	ID=cds.BSUD.23870.1.p1;Parent=BSUD.23870.1.p1
scaffold_4388	transdecoder	three_prime_UTR	1098242	1099407	.	-	.	ID=BSUD.23870.1.p1.utr3p1;Parent=BSUD.23870.1.p1
scaffold_4388	transdecoder	mRNA	1098246	1116900	.	-	.	ID=BSUD.23870.2.p1;Parent=BSUD.23870;Interpro=NA
scaffold_4388	transdecoder	five_prime_UTR	1116634	1116900	.	-	.	ID=BSUD.23870.2.p1.utr5p1;Parent=BSUD.23870.2.p1
scaffold_4388	transdecoder	five_prime_UTR	1108398	1108435	.	-	.	ID=BSUD.23870.2.p1.utr5p2;Parent=BSUD.23870.2.p1
scaffold_4388	transdecoder	exon	1116634	1116900	.	-	.	ID=BSUD.23870.2.p1.exon1;Parent=BSUD.23870.2.p1
scaffold_4388	transdecoder	exon	1108398	1108435	.	-	.	ID=BSUD.23870.2.p1.exon2;Parent=BSUD.23870.2.p1
scaffold_4388	transdecoder	exon	1100776	1100936	.	-	.	ID=BSUD.23870.2.p1.exon3;Parent=BSUD.23870.2.p1
scaffold_4388	transdecoder	CDS	1100776	1100936	.	-	0	ID=cds.BSUD.23870.2.p1;Parent=BSUD.23870.2.p1
scaffold_4388	transdecoder	exon	1098246	1099861	.	-	.	ID=BSUD.23870.2.p1.exon4;Parent=BSUD.23870.2.p1
scaffold_4388	transdecoder	CDS	1099408	1099861	.	-	1	ID=cds.BSUD.23870.2.p1;Parent=BSUD.23870.2.p1
scaffold_4388	transdecoder	three_prime_UTR	1098246	1099407	.	-	.	ID=BSUD.23870.2.p1.utr3p1;Parent=BSUD.23870.2.p1
scaffold_4388	transdecoder	gene	1123169	1127081	.	-	.	ID=BSUD.23871;Interpro=NA
scaffold_4388	transdecoder	mRNA	1123169	1127081	.	-	.	ID=BSUD.23871.1.p1;Parent=BSUD.23871;Interpro=NA
scaffold_4388	transdecoder	five_prime_UTR	1126822	1127081	.	-	.	ID=BSUD.23871.1.p1.utr5p1;Parent=BSUD.23871.1.p1
scaffold_4388	transdecoder	five_prime_UTR	1124391	1124400	.	-	.	ID=BSUD.23871.1.p1.utr5p2;Parent=BSUD.23871.1.p1
scaffold_4388	transdecoder	exon	1126822	1127081	.	-	.	ID=BSUD.23871.1.p1.exon1;Parent=BSUD.23871.1.p1
scaffold_4388	transdecoder	exon	1123169	1124400	.	-	.	ID=BSUD.23871.1.p1.exon2;Parent=BSUD.23871.1.p1
scaffold_4388	transdecoder	CDS	1123866	1124390	.	-	0	ID=cds.BSUD.23871.1.p1;Parent=BSUD.23871.1.p1
scaffold_4388	transdecoder	three_prime_UTR	1123169	1123865	.	-	.	ID=BSUD.23871.1.p1.utr3p1;Parent=BSUD.23871.1.p1
scaffold_4388	transdecoder	gene	1139207	1147873	.	-	.	ID=BSUD.23872;Interpro=NA
scaffold_4388	transdecoder	mRNA	1139207	1147873	.	-	.	ID=BSUD.23872.1.p3;Parent=BSUD.23872;Interpro=NA
scaffold_4388	transdecoder	five_prime_UTR	1147275	1147873	.	-	.	ID=BSUD.23872.1.p3.utr5p1;Parent=BSUD.23872.1.p3
scaffold_4388	transdecoder	five_prime_UTR	1144516	1144674	.	-	.	ID=BSUD.23872.1.p3.utr5p2;Parent=BSUD.23872.1.p3
scaffold_4388	transdecoder	five_prime_UTR	1140616	1142374	.	-	.	ID=BSUD.23872.1.p3.utr5p3;Parent=BSUD.23872.1.p3
scaffold_4388	transdecoder	exon	1147275	1147873	.	-	.	ID=BSUD.23872.1.p3.exon1;Parent=BSUD.23872.1.p3
scaffold_4388	transdecoder	exon	1144516	1144674	.	-	.	ID=BSUD.23872.1.p3.exon2;Parent=BSUD.23872.1.p3
scaffold_4388	transdecoder	exon	1139207	1142374	.	-	.	ID=BSUD.23872.1.p3.exon3;Parent=BSUD.23872.1.p3
scaffold_4388	transdecoder	CDS	1140412	1140615	.	-	0	ID=cds.BSUD.23872.1.p3;Parent=BSUD.23872.1.p3
scaffold_4388	transdecoder	three_prime_UTR	1139207	1140411	.	-	.	ID=BSUD.23872.1.p3.utr3p1;Parent=BSUD.23872.1.p3
scaffold_4388	tRNAscan-SE	pseudogene_tRNA	1164571	1164639	28.6	+	.	ID=scaffold_4388.trna7;Name=scaffold_4388.tRNA7-SerGCT;isotype=Ser;anticodon=GCT;gene_biotype=pseudogene
scaffold_4388	tRNAscan-SE	exon	1164571	1164639	.	+	.	ID=scaffold_4388.trna7.exon1;Parent=scaffold_4388.trna7
scaffold_4388	transdecoder	gene	1166698	1174202	.	-	.	ID=BSUD.23873;Interpro=NA
scaffold_4388	transdecoder	mRNA	1166698	1174202	.	-	.	ID=BSUD.23873.1.p1;Parent=BSUD.23873;Interpro=NA
scaffold_4388	transdecoder	five_prime_UTR	1173840	1174202	.	-	.	ID=BSUD.23873.1.p1.utr5p1;Parent=BSUD.23873.1.p1
scaffold_4388	transdecoder	five_prime_UTR	1172299	1172326	.	-	.	ID=BSUD.23873.1.p1.utr5p2;Parent=BSUD.23873.1.p1
scaffold_4388	transdecoder	exon	1173840	1174202	.	-	.	ID=BSUD.23873.1.p1.exon1;Parent=BSUD.23873.1.p1
scaffold_4388	transdecoder	exon	1172147	1172326	.	-	.	ID=BSUD.23873.1.p1.exon2;Parent=BSUD.23873.1.p1
scaffold_4388	transdecoder	CDS	1172147	1172298	.	-	0	ID=cds.BSUD.23873.1.p1;Parent=BSUD.23873.1.p1
scaffold_4388	transdecoder	exon	1166698	1169578	.	-	.	ID=BSUD.23873.1.p1.exon3;Parent=BSUD.23873.1.p1
scaffold_4388	transdecoder	CDS	1169068	1169578	.	-	1	ID=cds.BSUD.23873.1.p1;Parent=BSUD.23873.1.p1
scaffold_4388	transdecoder	three_prime_UTR	1166698	1169067	.	-	.	ID=BSUD.23873.1.p1.utr3p1;Parent=BSUD.23873.1.p1
scaffold_4388	transdecoder	mRNA	1166698	1174009	.	-	.	ID=BSUD.23873.2.p1;Parent=BSUD.23873;Interpro=NA
scaffold_4388	transdecoder	five_prime_UTR	1173947	1174009	.	-	.	ID=BSUD.23873.2.p1.utr5p1;Parent=BSUD.23873.2.p1
scaffold_4388	transdecoder	five_prime_UTR	1172299	1172326	.	-	.	ID=BSUD.23873.2.p1.utr5p2;Parent=BSUD.23873.2.p1
scaffold_4388	transdecoder	exon	1173947	1174009	.	-	.	ID=BSUD.23873.2.p1.exon1;Parent=BSUD.23873.2.p1
scaffold_4388	transdecoder	exon	1172147	1172326	.	-	.	ID=BSUD.23873.2.p1.exon2;Parent=BSUD.23873.2.p1
scaffold_4388	transdecoder	CDS	1172147	1172298	.	-	0	ID=cds.BSUD.23873.2.p1;Parent=BSUD.23873.2.p1
scaffold_4388	transdecoder	exon	1166698	1169578	.	-	.	ID=BSUD.23873.2.p1.exon3;Parent=BSUD.23873.2.p1
scaffold_4388	transdecoder	CDS	1169068	1169578	.	-	1	ID=cds.BSUD.23873.2.p1;Parent=BSUD.23873.2.p1
scaffold_4388	transdecoder	three_prime_UTR	1166698	1169067	.	-	.	ID=BSUD.23873.2.p1.utr3p1;Parent=BSUD.23873.2.p1
scaffold_4388	tRNAscan-SE	pseudogene_tRNA	1177391	1177474	25.5	+	.	ID=scaffold_4388.trna8;Name=scaffold_4388.tRNA8-GlnCTG;isotype=Gln;anticodon=CTG;gene_biotype=pseudogene
scaffold_4388	tRNAscan-SE	exon	1177391	1177474	.	+	.	ID=scaffold_4388.trna8.exon1;Parent=scaffold_4388.trna8
scaffold_4388	transdecoder	gene	1185476	1190880	.	-	.	ID=BSUD.23874;Interpro=NA
scaffold_4388	transdecoder	mRNA	1185476	1190880	.	-	.	ID=BSUD.23874.1.p1;Parent=BSUD.23874;Interpro=NA
scaffold_4388	transdecoder	five_prime_UTR	1190772	1190880	.	-	.	ID=BSUD.23874.1.p1.utr5p1;Parent=BSUD.23874.1.p1
scaffold_4388	transdecoder	five_prime_UTR	1190532	1190584	.	-	.	ID=BSUD.23874.1.p1.utr5p2;Parent=BSUD.23874.1.p1
scaffold_4388	transdecoder	five_prime_UTR	1189224	1189239	.	-	.	ID=BSUD.23874.1.p1.utr5p3;Parent=BSUD.23874.1.p1
scaffold_4388	transdecoder	exon	1190772	1190880	.	-	.	ID=BSUD.23874.1.p1.exon1;Parent=BSUD.23874.1.p1
scaffold_4388	transdecoder	exon	1190532	1190584	.	-	.	ID=BSUD.23874.1.p1.exon2;Parent=BSUD.23874.1.p1
scaffold_4388	transdecoder	exon	1189069	1189239	.	-	.	ID=BSUD.23874.1.p1.exon3;Parent=BSUD.23874.1.p1
scaffold_4388	transdecoder	CDS	1189069	1189223	.	-	0	ID=cds.BSUD.23874.1.p1;Parent=BSUD.23874.1.p1
scaffold_4388	transdecoder	exon	1185476	1188241	.	-	.	ID=BSUD.23874.1.p1.exon4;Parent=BSUD.23874.1.p1
scaffold_4388	transdecoder	CDS	1187713	1188241	.	-	1	ID=cds.BSUD.23874.1.p1;Parent=BSUD.23874.1.p1
scaffold_4388	transdecoder	three_prime_UTR	1185476	1187712	.	-	.	ID=BSUD.23874.1.p1.utr3p1;Parent=BSUD.23874.1.p1
scaffold_4388	transdecoder	mRNA	1185539	1190814	.	-	.	ID=BSUD.23874.2.p1;Parent=BSUD.23874;Interpro=NA
scaffold_4388	transdecoder	five_prime_UTR	1190532	1190814	.	-	.	ID=BSUD.23874.2.p1.utr5p1;Parent=BSUD.23874.2.p1
scaffold_4388	transdecoder	five_prime_UTR	1189224	1189239	.	-	.	ID=BSUD.23874.2.p1.utr5p2;Parent=BSUD.23874.2.p1
scaffold_4388	transdecoder	exon	1190532	1190814	.	-	.	ID=BSUD.23874.2.p1.exon1;Parent=BSUD.23874.2.p1
scaffold_4388	transdecoder	exon	1189069	1189239	.	-	.	ID=BSUD.23874.2.p1.exon2;Parent=BSUD.23874.2.p1
scaffold_4388	transdecoder	CDS	1189069	1189223	.	-	0	ID=cds.BSUD.23874.2.p1;Parent=BSUD.23874.2.p1
scaffold_4388	transdecoder	exon	1185539	1188241	.	-	.	ID=BSUD.23874.2.p1.exon3;Parent=BSUD.23874.2.p1
scaffold_4388	transdecoder	CDS	1187713	1188241	.	-	1	ID=cds.BSUD.23874.2.p1;Parent=BSUD.23874.2.p1
scaffold_4388	transdecoder	three_prime_UTR	1185539	1187712	.	-	.	ID=BSUD.23874.2.p1.utr3p1;Parent=BSUD.23874.2.p1
scaffold_4388	transdecoder	gene	1198677	1206053	.	-	.	ID=BSUD.23875;Interpro=NA
scaffold_4388	transdecoder	mRNA	1198677	1206053	.	-	.	ID=BSUD.23875.1.p1;Parent=BSUD.23875;Interpro=NA
scaffold_4388	transdecoder	five_prime_UTR	1205892	1206053	.	-	.	ID=BSUD.23875.1.p1.utr5p1;Parent=BSUD.23875.1.p1
scaffold_4388	transdecoder	five_prime_UTR	1202506	1202516	.	-	.	ID=BSUD.23875.1.p1.utr5p2;Parent=BSUD.23875.1.p1
scaffold_4388	transdecoder	exon	1205892	1206053	.	-	.	ID=BSUD.23875.1.p1.exon1;Parent=BSUD.23875.1.p1
scaffold_4388	transdecoder	exon	1202357	1202516	.	-	.	ID=BSUD.23875.1.p1.exon2;Parent=BSUD.23875.1.p1
scaffold_4388	transdecoder	CDS	1202357	1202505	.	-	0	ID=cds.BSUD.23875.1.p1;Parent=BSUD.23875.1.p1
scaffold_4388	transdecoder	exon	1198677	1199244	.	-	.	ID=BSUD.23875.1.p1.exon3;Parent=BSUD.23875.1.p1
scaffold_4388	transdecoder	CDS	1198728	1199244	.	-	1	ID=cds.BSUD.23875.1.p1;Parent=BSUD.23875.1.p1
scaffold_4388	transdecoder	three_prime_UTR	1198677	1198727	.	-	.	ID=BSUD.23875.1.p1.utr3p1;Parent=BSUD.23875.1.p1
scaffold_4388	transdecoder	gene	1208298	1211933	.	-	.	ID=BSUD.23876;Interpro=NA
scaffold_4388	transdecoder	mRNA	1208298	1211933	.	-	.	ID=BSUD.23876.1.p1;Parent=BSUD.23876;Interpro=NA
scaffold_4388	transdecoder	five_prime_UTR	1211766	1211933	.	-	.	ID=BSUD.23876.1.p1.utr5p1;Parent=BSUD.23876.1.p1
scaffold_4388	transdecoder	five_prime_UTR	1210696	1210715	.	-	.	ID=BSUD.23876.1.p1.utr5p2;Parent=BSUD.23876.1.p1
scaffold_4388	transdecoder	exon	1211766	1211933	.	-	.	ID=BSUD.23876.1.p1.exon1;Parent=BSUD.23876.1.p1
scaffold_4388	transdecoder	exon	1210535	1210715	.	-	.	ID=BSUD.23876.1.p1.exon2;Parent=BSUD.23876.1.p1
scaffold_4388	transdecoder	CDS	1210535	1210695	.	-	0	ID=cds.BSUD.23876.1.p1;Parent=BSUD.23876.1.p1
scaffold_4388	transdecoder	exon	1208298	1209812	.	-	.	ID=BSUD.23876.1.p1.exon3;Parent=BSUD.23876.1.p1
scaffold_4388	transdecoder	CDS	1209299	1209812	.	-	1	ID=cds.BSUD.23876.1.p1;Parent=BSUD.23876.1.p1
scaffold_4388	transdecoder	three_prime_UTR	1208298	1209298	.	-	.	ID=BSUD.23876.1.p1.utr3p1;Parent=BSUD.23876.1.p1
scaffold_4388	transdecoder	gene	1213063	1222402	.	-	.	ID=BSUD.23877;Interpro=NA
scaffold_4388	transdecoder	mRNA	1213063	1222402	.	-	.	ID=BSUD.23877.1.p1;Parent=BSUD.23877;Interpro=NA
scaffold_4388	transdecoder	five_prime_UTR	1222192	1222402	.	-	.	ID=BSUD.23877.1.p1.utr5p1;Parent=BSUD.23877.1.p1
scaffold_4388	transdecoder	exon	1222179	1222402	.	-	.	ID=BSUD.23877.1.p1.exon1;Parent=BSUD.23877.1.p1
scaffold_4388	transdecoder	CDS	1222179	1222191	.	-	0	ID=cds.BSUD.23877.1.p1;Parent=BSUD.23877.1.p1
scaffold_4388	transdecoder	exon	1218737	1218890	.	-	.	ID=BSUD.23877.1.p1.exon2;Parent=BSUD.23877.1.p1
scaffold_4388	transdecoder	CDS	1218737	1218890	.	-	2	ID=cds.BSUD.23877.1.p1;Parent=BSUD.23877.1.p1
scaffold_4388	transdecoder	exon	1213063	1215172	.	-	.	ID=BSUD.23877.1.p1.exon3;Parent=BSUD.23877.1.p1
scaffold_4388	transdecoder	CDS	1214653	1215172	.	-	1	ID=cds.BSUD.23877.1.p1;Parent=BSUD.23877.1.p1
scaffold_4388	transdecoder	three_prime_UTR	1213063	1214652	.	-	.	ID=BSUD.23877.1.p1.utr3p1;Parent=BSUD.23877.1.p1
scaffold_4388	transdecoder	gene	1246893	1251653	.	-	.	ID=BSUD.23878;Interpro=NA
scaffold_4388	transdecoder	mRNA	1246893	1251653	.	-	.	ID=BSUD.23878.1.p1;Parent=BSUD.23878;Interpro=NA
scaffold_4388	transdecoder	five_prime_UTR	1251547	1251653	.	-	.	ID=BSUD.23878.1.p1.utr5p1;Parent=BSUD.23878.1.p1
scaffold_4388	transdecoder	exon	1251537	1251653	.	-	.	ID=BSUD.23878.1.p1.exon1;Parent=BSUD.23878.1.p1
scaffold_4388	transdecoder	CDS	1251537	1251546	.	-	0	ID=cds.BSUD.23878.1.p1;Parent=BSUD.23878.1.p1
scaffold_4388	transdecoder	exon	1250437	1250545	.	-	.	ID=BSUD.23878.1.p1.exon2;Parent=BSUD.23878.1.p1
scaffold_4388	transdecoder	CDS	1250437	1250545	.	-	2	ID=cds.BSUD.23878.1.p1;Parent=BSUD.23878.1.p1
scaffold_4388	transdecoder	exon	1246893	1249572	.	-	.	ID=BSUD.23878.1.p1.exon3;Parent=BSUD.23878.1.p1
scaffold_4388	transdecoder	CDS	1248369	1249572	.	-	1	ID=cds.BSUD.23878.1.p1;Parent=BSUD.23878.1.p1
scaffold_4388	transdecoder	three_prime_UTR	1246893	1248368	.	-	.	ID=BSUD.23878.1.p1.utr3p1;Parent=BSUD.23878.1.p1
scaffold_4388	transdecoder	gene	1276504	1282854	.	-	.	ID=BSUD.23879;Interpro=NA
scaffold_4388	transdecoder	mRNA	1276504	1282854	.	-	.	ID=BSUD.23879.1.p1;Parent=BSUD.23879;Interpro=NA
scaffold_4388	transdecoder	five_prime_UTR	1282733	1282854	.	-	.	ID=BSUD.23879.1.p1.utr5p1;Parent=BSUD.23879.1.p1
scaffold_4388	transdecoder	exon	1282715	1282854	.	-	.	ID=BSUD.23879.1.p1.exon1;Parent=BSUD.23879.1.p1
scaffold_4388	transdecoder	CDS	1282715	1282732	.	-	0	ID=cds.BSUD.23879.1.p1;Parent=BSUD.23879.1.p1
scaffold_4388	transdecoder	exon	1282512	1282630	.	-	.	ID=BSUD.23879.1.p1.exon2;Parent=BSUD.23879.1.p1
scaffold_4388	transdecoder	CDS	1282512	1282630	.	-	0	ID=cds.BSUD.23879.1.p1;Parent=BSUD.23879.1.p1
scaffold_4388	transdecoder	exon	1276504	1278525	.	-	.	ID=BSUD.23879.1.p1.exon3;Parent=BSUD.23879.1.p1
scaffold_4388	transdecoder	CDS	1277100	1278525	.	-	1	ID=cds.BSUD.23879.1.p1;Parent=BSUD.23879.1.p1
scaffold_4388	transdecoder	three_prime_UTR	1276504	1277099	.	-	.	ID=BSUD.23879.1.p1.utr3p1;Parent=BSUD.23879.1.p1
scaffold_4388	transdecoder	gene	1303706	1315177	.	+	.	ID=BSUD.23880;Interpro=NA
scaffold_4388	transdecoder	mRNA	1303706	1315177	.	+	.	ID=BSUD.23880.1.p1;Parent=BSUD.23880;Interpro=NA
scaffold_4388	transdecoder	five_prime_UTR	1303706	1304066	.	+	.	ID=BSUD.23880.1.p1.utr5p1;Parent=BSUD.23880.1.p1
scaffold_4388	transdecoder	five_prime_UTR	1307711	1307782	.	+	.	ID=BSUD.23880.1.p1.utr5p2;Parent=BSUD.23880.1.p1
scaffold_4388	transdecoder	five_prime_UTR	1312604	1312688	.	+	.	ID=BSUD.23880.1.p1.utr5p3;Parent=BSUD.23880.1.p1
scaffold_4388	transdecoder	exon	1303706	1304066	.	+	.	ID=BSUD.23880.1.p1.exon1;Parent=BSUD.23880.1.p1
scaffold_4388	transdecoder	exon	1307711	1307782	.	+	.	ID=BSUD.23880.1.p1.exon2;Parent=BSUD.23880.1.p1
scaffold_4388	transdecoder	exon	1312604	1315177	.	+	.	ID=BSUD.23880.1.p1.exon3;Parent=BSUD.23880.1.p1
scaffold_4388	transdecoder	CDS	1312689	1313645	.	+	0	ID=cds.BSUD.23880.1.p1;Parent=BSUD.23880.1.p1
scaffold_4388	transdecoder	three_prime_UTR	1313646	1315177	.	+	.	ID=BSUD.23880.1.p1.utr3p1;Parent=BSUD.23880.1.p1
scaffold_4388	transdecoder	mRNA	1303789	1315176	.	+	.	ID=BSUD.23880.2.p1;Parent=BSUD.23880;Interpro=NA
scaffold_4388	transdecoder	five_prime_UTR	1303789	1304066	.	+	.	ID=BSUD.23880.2.p1.utr5p1;Parent=BSUD.23880.2.p1
scaffold_4388	transdecoder	five_prime_UTR	1307711	1307837	.	+	.	ID=BSUD.23880.2.p1.utr5p2;Parent=BSUD.23880.2.p1
scaffold_4388	transdecoder	five_prime_UTR	1312604	1312688	.	+	.	ID=BSUD.23880.2.p1.utr5p3;Parent=BSUD.23880.2.p1
scaffold_4388	transdecoder	exon	1303789	1304066	.	+	.	ID=BSUD.23880.2.p1.exon1;Parent=BSUD.23880.2.p1
scaffold_4388	transdecoder	exon	1307711	1307837	.	+	.	ID=BSUD.23880.2.p1.exon2;Parent=BSUD.23880.2.p1
scaffold_4388	transdecoder	exon	1312604	1315176	.	+	.	ID=BSUD.23880.2.p1.exon3;Parent=BSUD.23880.2.p1
scaffold_4388	transdecoder	CDS	1312689	1313645	.	+	0	ID=cds.BSUD.23880.2.p1;Parent=BSUD.23880.2.p1
scaffold_4388	transdecoder	three_prime_UTR	1313646	1315176	.	+	.	ID=BSUD.23880.2.p1.utr3p1;Parent=BSUD.23880.2.p1
scaffold_4388	transdecoder	mRNA	1311535	1315177	.	+	.	ID=BSUD.23880.3.p1;Parent=BSUD.23880;Interpro=NA
scaffold_4388	transdecoder	five_prime_UTR	1311535	1311733	.	+	.	ID=BSUD.23880.3.p1.utr5p1;Parent=BSUD.23880.3.p1
scaffold_4388	transdecoder	five_prime_UTR	1312604	1312688	.	+	.	ID=BSUD.23880.3.p1.utr5p2;Parent=BSUD.23880.3.p1
scaffold_4388	transdecoder	exon	1311535	1311733	.	+	.	ID=BSUD.23880.3.p1.exon1;Parent=BSUD.23880.3.p1
scaffold_4388	transdecoder	exon	1312604	1315177	.	+	.	ID=BSUD.23880.3.p1.exon2;Parent=BSUD.23880.3.p1
scaffold_4388	transdecoder	CDS	1312689	1313645	.	+	0	ID=cds.BSUD.23880.3.p1;Parent=BSUD.23880.3.p1
scaffold_4388	transdecoder	three_prime_UTR	1313646	1315177	.	+	.	ID=BSUD.23880.3.p1.utr3p1;Parent=BSUD.23880.3.p1
scaffold_4388	tRNAscan-SE	pseudogene_tRNA	1319293	1319360	37.9	-	.	ID=scaffold_4388.trna36;Name=scaffold_4388.tRNA36-GlyTCC;isotype=Gly;anticodon=TCC;gene_biotype=pseudogene
scaffold_4388	tRNAscan-SE	exon	1319293	1319360	.	-	.	ID=scaffold_4388.trna36.exon1;Parent=scaffold_4388.trna36
scaffold_4388	transdecoder	gene	1320646	1329184	.	-	.	ID=BSUD.23881;Interpro=NA
scaffold_4388	transdecoder	mRNA	1320646	1329184	.	-	.	ID=BSUD.23881.1.p1;Parent=BSUD.23881;Interpro=NA
scaffold_4388	transdecoder	five_prime_UTR	1328907	1329184	.	-	.	ID=BSUD.23881.1.p1.utr5p1;Parent=BSUD.23881.1.p1
scaffold_4388	transdecoder	five_prime_UTR	1328299	1328372	.	-	.	ID=BSUD.23881.1.p1.utr5p2;Parent=BSUD.23881.1.p1
scaffold_4388	transdecoder	five_prime_UTR	1327678	1327720	.	-	.	ID=BSUD.23881.1.p1.utr5p3;Parent=BSUD.23881.1.p1
scaffold_4388	transdecoder	exon	1328907	1329184	.	-	.	ID=BSUD.23881.1.p1.exon1;Parent=BSUD.23881.1.p1
scaffold_4388	transdecoder	exon	1328299	1328372	.	-	.	ID=BSUD.23881.1.p1.exon2;Parent=BSUD.23881.1.p1
scaffold_4388	transdecoder	exon	1327361	1327720	.	-	.	ID=BSUD.23881.1.p1.exon3;Parent=BSUD.23881.1.p1
scaffold_4388	transdecoder	CDS	1327361	1327677	.	-	0	ID=cds.BSUD.23881.1.p1;Parent=BSUD.23881.1.p1
scaffold_4388	transdecoder	exon	1320646	1321610	.	-	.	ID=BSUD.23881.1.p1.exon4;Parent=BSUD.23881.1.p1
scaffold_4388	transdecoder	CDS	1321013	1321610	.	-	1	ID=cds.BSUD.23881.1.p1;Parent=BSUD.23881.1.p1
scaffold_4388	transdecoder	three_prime_UTR	1320646	1321012	.	-	.	ID=BSUD.23881.1.p1.utr3p1;Parent=BSUD.23881.1.p1
scaffold_4388	transdecoder	mRNA	1320661	1329184	.	-	.	ID=BSUD.23881.2.p1;Parent=BSUD.23881;Interpro=NA
scaffold_4388	transdecoder	five_prime_UTR	1329070	1329184	.	-	.	ID=BSUD.23881.2.p1.utr5p1;Parent=BSUD.23881.2.p1
scaffold_4388	transdecoder	five_prime_UTR	1328299	1328372	.	-	.	ID=BSUD.23881.2.p1.utr5p2;Parent=BSUD.23881.2.p1
scaffold_4388	transdecoder	five_prime_UTR	1327678	1327720	.	-	.	ID=BSUD.23881.2.p1.utr5p3;Parent=BSUD.23881.2.p1
scaffold_4388	transdecoder	exon	1329070	1329184	.	-	.	ID=BSUD.23881.2.p1.exon1;Parent=BSUD.23881.2.p1
scaffold_4388	transdecoder	exon	1328299	1328372	.	-	.	ID=BSUD.23881.2.p1.exon2;Parent=BSUD.23881.2.p1
scaffold_4388	transdecoder	exon	1327361	1327720	.	-	.	ID=BSUD.23881.2.p1.exon3;Parent=BSUD.23881.2.p1
scaffold_4388	transdecoder	CDS	1327361	1327677	.	-	0	ID=cds.BSUD.23881.2.p1;Parent=BSUD.23881.2.p1
scaffold_4388	transdecoder	exon	1320661	1321610	.	-	.	ID=BSUD.23881.2.p1.exon4;Parent=BSUD.23881.2.p1
scaffold_4388	transdecoder	CDS	1321013	1321610	.	-	1	ID=cds.BSUD.23881.2.p1;Parent=BSUD.23881.2.p1
scaffold_4388	transdecoder	three_prime_UTR	1320661	1321012	.	-	.	ID=BSUD.23881.2.p1.utr3p1;Parent=BSUD.23881.2.p1
scaffold_4388	tRNAscan-SE	pseudogene_tRNA	1375122	1375190	30.4	+	.	ID=scaffold_4388.trna9;Name=scaffold_4388.tRNA9-GlyTCC;isotype=Gly;anticodon=TCC;gene_biotype=pseudogene
scaffold_4388	tRNAscan-SE	exon	1375122	1375190	.	+	.	ID=scaffold_4388.trna9.exon1;Parent=scaffold_4388.trna9
scaffold_4388	tRNAscan-SE	tRNA	1383966	1384027	24.6	+	.	ID=scaffold_4388.trna10;Name=scaffold_4388.tRNA10-ArgTCT;isotype=Arg;anticodon=TCT;gene_biotype=tRNA
scaffold_4388	tRNAscan-SE	exon	1383966	1384027	.	+	.	ID=scaffold_4388.trna10.exon1;Parent=scaffold_4388.trna10
scaffold_4388	tRNAscan-SE	pseudogene_tRNA	1401516	1401593	26.0	-	.	ID=scaffold_4388.trna35;Name=scaffold_4388.tRNA35-IleTAT;isotype=Ile;anticodon=TAT;gene_biotype=pseudogene
scaffold_4388	tRNAscan-SE	exon	1401516	1401593	.	-	.	ID=scaffold_4388.trna35.exon1;Parent=scaffold_4388.trna35
scaffold_4388	transdecoder	gene	1411685	1444301	.	+	.	ID=BSUD.23882;Interpro=IPR002035 (von Willebrand factor, type A)---IPR036465 (von Willebrand factor A-like domain superfamily)
scaffold_4388	transdecoder	mRNA	1411685	1444301	.	+	.	ID=BSUD.23882.1.p1;Parent=BSUD.23882;Interpro=IPR002035 (von Willebrand factor, type A)---IPR036465 (von Willebrand factor A-like domain superfamily)
scaffold_4388	transdecoder	five_prime_UTR	1411685	1411716	.	+	.	ID=BSUD.23882.1.p1.utr5p1;Parent=BSUD.23882.1.p1
scaffold_4388	transdecoder	five_prime_UTR	1418161	1418175	.	+	.	ID=BSUD.23882.1.p1.utr5p2;Parent=BSUD.23882.1.p1
scaffold_4388	transdecoder	exon	1411685	1411716	.	+	.	ID=BSUD.23882.1.p1.exon1;Parent=BSUD.23882.1.p1
scaffold_4388	transdecoder	exon	1418161	1418239	.	+	.	ID=BSUD.23882.1.p1.exon2;Parent=BSUD.23882.1.p1
scaffold_4388	transdecoder	CDS	1418176	1418239	.	+	0	ID=cds.BSUD.23882.1.p1;Parent=BSUD.23882.1.p1
scaffold_4388	transdecoder	exon	1418991	1419005	.	+	.	ID=BSUD.23882.1.p1.exon3;Parent=BSUD.23882.1.p1
scaffold_4388	transdecoder	CDS	1418991	1419005	.	+	2	ID=cds.BSUD.23882.1.p1;Parent=BSUD.23882.1.p1
scaffold_4388	transdecoder	exon	1422167	1422190	.	+	.	ID=BSUD.23882.1.p1.exon4;Parent=BSUD.23882.1.p1
scaffold_4388	transdecoder	CDS	1422167	1422190	.	+	2	ID=cds.BSUD.23882.1.p1;Parent=BSUD.23882.1.p1
scaffold_4388	transdecoder	exon	1422774	1422791	.	+	.	ID=BSUD.23882.1.p1.exon5;Parent=BSUD.23882.1.p1
scaffold_4388	transdecoder	CDS	1422774	1422791	.	+	2	ID=cds.BSUD.23882.1.p1;Parent=BSUD.23882.1.p1
scaffold_4388	transdecoder	exon	1422936	1422950	.	+	.	ID=BSUD.23882.1.p1.exon6;Parent=BSUD.23882.1.p1
scaffold_4388	transdecoder	CDS	1422936	1422950	.	+	2	ID=cds.BSUD.23882.1.p1;Parent=BSUD.23882.1.p1
scaffold_4388	transdecoder	exon	1424534	1424557	.	+	.	ID=BSUD.23882.1.p1.exon7;Parent=BSUD.23882.1.p1
scaffold_4388	transdecoder	CDS	1424534	1424557	.	+	2	ID=cds.BSUD.23882.1.p1;Parent=BSUD.23882.1.p1
scaffold_4388	transdecoder	exon	1425556	1425579	.	+	.	ID=BSUD.23882.1.p1.exon8;Parent=BSUD.23882.1.p1
scaffold_4388	transdecoder	CDS	1425556	1425579	.	+	2	ID=cds.BSUD.23882.1.p1;Parent=BSUD.23882.1.p1
scaffold_4388	transdecoder	exon	1426612	1426641	.	+	.	ID=BSUD.23882.1.p1.exon9;Parent=BSUD.23882.1.p1
scaffold_4388	transdecoder	CDS	1426612	1426641	.	+	2	ID=cds.BSUD.23882.1.p1;Parent=BSUD.23882.1.p1
scaffold_4388	transdecoder	exon	1427343	1427357	.	+	.	ID=BSUD.23882.1.p1.exon10;Parent=BSUD.23882.1.p1
scaffold_4388	transdecoder	CDS	1427343	1427357	.	+	2	ID=cds.BSUD.23882.1.p1;Parent=BSUD.23882.1.p1
scaffold_4388	transdecoder	exon	1430258	1430278	.	+	.	ID=BSUD.23882.1.p1.exon11;Parent=BSUD.23882.1.p1
scaffold_4388	transdecoder	CDS	1430258	1430278	.	+	2	ID=cds.BSUD.23882.1.p1;Parent=BSUD.23882.1.p1
scaffold_4388	transdecoder	exon	1431056	1431079	.	+	.	ID=BSUD.23882.1.p1.exon12;Parent=BSUD.23882.1.p1
scaffold_4388	transdecoder	CDS	1431056	1431079	.	+	2	ID=cds.BSUD.23882.1.p1;Parent=BSUD.23882.1.p1
scaffold_4388	transdecoder	exon	1432271	1432297	.	+	.	ID=BSUD.23882.1.p1.exon13;Parent=BSUD.23882.1.p1
scaffold_4388	transdecoder	CDS	1432271	1432297	.	+	2	ID=cds.BSUD.23882.1.p1;Parent=BSUD.23882.1.p1
scaffold_4388	transdecoder	exon	1435017	1435130	.	+	.	ID=BSUD.23882.1.p1.exon14;Parent=BSUD.23882.1.p1
scaffold_4388	transdecoder	CDS	1435017	1435130	.	+	2	ID=cds.BSUD.23882.1.p1;Parent=BSUD.23882.1.p1
scaffold_4388	transdecoder	exon	1438996	1439228	.	+	.	ID=BSUD.23882.1.p1.exon15;Parent=BSUD.23882.1.p1
scaffold_4388	transdecoder	CDS	1438996	1439228	.	+	2	ID=cds.BSUD.23882.1.p1;Parent=BSUD.23882.1.p1
scaffold_4388	transdecoder	exon	1442267	1442429	.	+	.	ID=BSUD.23882.1.p1.exon16;Parent=BSUD.23882.1.p1
scaffold_4388	transdecoder	CDS	1442267	1442429	.	+	0	ID=cds.BSUD.23882.1.p1;Parent=BSUD.23882.1.p1
scaffold_4388	transdecoder	exon	1443764	1443949	.	+	.	ID=BSUD.23882.1.p1.exon17;Parent=BSUD.23882.1.p1
scaffold_4388	transdecoder	CDS	1443764	1443949	.	+	2	ID=cds.BSUD.23882.1.p1;Parent=BSUD.23882.1.p1
scaffold_4388	transdecoder	exon	1444093	1444301	.	+	.	ID=BSUD.23882.1.p1.exon18;Parent=BSUD.23882.1.p1
scaffold_4388	transdecoder	CDS	1444093	1444100	.	+	2	ID=cds.BSUD.23882.1.p1;Parent=BSUD.23882.1.p1
scaffold_4388	transdecoder	three_prime_UTR	1444101	1444301	.	+	.	ID=BSUD.23882.1.p1.utr3p1;Parent=BSUD.23882.1.p1
scaffold_4388	transdecoder	mRNA	1416555	1444301	.	+	.	ID=BSUD.23882.2.p1;Parent=BSUD.23882;Interpro=IPR002035 (von Willebrand factor, type A)---IPR036465 (von Willebrand factor A-like domain superfamily)
scaffold_4388	transdecoder	five_prime_UTR	1416555	1416669	.	+	.	ID=BSUD.23882.2.p1.utr5p1;Parent=BSUD.23882.2.p1
scaffold_4388	transdecoder	five_prime_UTR	1418161	1418175	.	+	.	ID=BSUD.23882.2.p1.utr5p2;Parent=BSUD.23882.2.p1
scaffold_4388	transdecoder	exon	1416555	1416669	.	+	.	ID=BSUD.23882.2.p1.exon1;Parent=BSUD.23882.2.p1
scaffold_4388	transdecoder	exon	1418161	1418239	.	+	.	ID=BSUD.23882.2.p1.exon2;Parent=BSUD.23882.2.p1
scaffold_4388	transdecoder	CDS	1418176	1418239	.	+	0	ID=cds.BSUD.23882.2.p1;Parent=BSUD.23882.2.p1
scaffold_4388	transdecoder	exon	1418991	1419005	.	+	.	ID=BSUD.23882.2.p1.exon3;Parent=BSUD.23882.2.p1
scaffold_4388	transdecoder	CDS	1418991	1419005	.	+	2	ID=cds.BSUD.23882.2.p1;Parent=BSUD.23882.2.p1
scaffold_4388	transdecoder	exon	1422167	1422190	.	+	.	ID=BSUD.23882.2.p1.exon4;Parent=BSUD.23882.2.p1
scaffold_4388	transdecoder	CDS	1422167	1422190	.	+	2	ID=cds.BSUD.23882.2.p1;Parent=BSUD.23882.2.p1
scaffold_4388	transdecoder	exon	1422774	1422791	.	+	.	ID=BSUD.23882.2.p1.exon5;Parent=BSUD.23882.2.p1
scaffold_4388	transdecoder	CDS	1422774	1422791	.	+	2	ID=cds.BSUD.23882.2.p1;Parent=BSUD.23882.2.p1
scaffold_4388	transdecoder	exon	1422936	1422950	.	+	.	ID=BSUD.23882.2.p1.exon6;Parent=BSUD.23882.2.p1
scaffold_4388	transdecoder	CDS	1422936	1422950	.	+	2	ID=cds.BSUD.23882.2.p1;Parent=BSUD.23882.2.p1
scaffold_4388	transdecoder	exon	1424534	1424557	.	+	.	ID=BSUD.23882.2.p1.exon7;Parent=BSUD.23882.2.p1
scaffold_4388	transdecoder	CDS	1424534	1424557	.	+	2	ID=cds.BSUD.23882.2.p1;Parent=BSUD.23882.2.p1
scaffold_4388	transdecoder	exon	1425556	1425579	.	+	.	ID=BSUD.23882.2.p1.exon8;Parent=BSUD.23882.2.p1
scaffold_4388	transdecoder	CDS	1425556	1425579	.	+	2	ID=cds.BSUD.23882.2.p1;Parent=BSUD.23882.2.p1
scaffold_4388	transdecoder	exon	1426612	1426641	.	+	.	ID=BSUD.23882.2.p1.exon9;Parent=BSUD.23882.2.p1
scaffold_4388	transdecoder	CDS	1426612	1426641	.	+	2	ID=cds.BSUD.23882.2.p1;Parent=BSUD.23882.2.p1
scaffold_4388	transdecoder	exon	1427343	1427357	.	+	.	ID=BSUD.23882.2.p1.exon10;Parent=BSUD.23882.2.p1
scaffold_4388	transdecoder	CDS	1427343	1427357	.	+	2	ID=cds.BSUD.23882.2.p1;Parent=BSUD.23882.2.p1
scaffold_4388	transdecoder	exon	1430258	1430278	.	+	.	ID=BSUD.23882.2.p1.exon11;Parent=BSUD.23882.2.p1
scaffold_4388	transdecoder	CDS	1430258	1430278	.	+	2	ID=cds.BSUD.23882.2.p1;Parent=BSUD.23882.2.p1
scaffold_4388	transdecoder	exon	1431056	1431079	.	+	.	ID=BSUD.23882.2.p1.exon12;Parent=BSUD.23882.2.p1
scaffold_4388	transdecoder	CDS	1431056	1431079	.	+	2	ID=cds.BSUD.23882.2.p1;Parent=BSUD.23882.2.p1
scaffold_4388	transdecoder	exon	1432271	1432297	.	+	.	ID=BSUD.23882.2.p1.exon13;Parent=BSUD.23882.2.p1
scaffold_4388	transdecoder	CDS	1432271	1432297	.	+	2	ID=cds.BSUD.23882.2.p1;Parent=BSUD.23882.2.p1
scaffold_4388	transdecoder	exon	1435017	1435130	.	+	.	ID=BSUD.23882.2.p1.exon14;Parent=BSUD.23882.2.p1
scaffold_4388	transdecoder	CDS	1435017	1435130	.	+	2	ID=cds.BSUD.23882.2.p1;Parent=BSUD.23882.2.p1
scaffold_4388	transdecoder	exon	1438996	1439228	.	+	.	ID=BSUD.23882.2.p1.exon15;Parent=BSUD.23882.2.p1
scaffold_4388	transdecoder	CDS	1438996	1439228	.	+	2	ID=cds.BSUD.23882.2.p1;Parent=BSUD.23882.2.p1
scaffold_4388	transdecoder	exon	1442267	1442429	.	+	.	ID=BSUD.23882.2.p1.exon16;Parent=BSUD.23882.2.p1
scaffold_4388	transdecoder	CDS	1442267	1442429	.	+	0	ID=cds.BSUD.23882.2.p1;Parent=BSUD.23882.2.p1
scaffold_4388	transdecoder	exon	1443764	1443949	.	+	.	ID=BSUD.23882.2.p1.exon17;Parent=BSUD.23882.2.p1
scaffold_4388	transdecoder	CDS	1443764	1443949	.	+	2	ID=cds.BSUD.23882.2.p1;Parent=BSUD.23882.2.p1
scaffold_4388	transdecoder	exon	1444093	1444301	.	+	.	ID=BSUD.23882.2.p1.exon18;Parent=BSUD.23882.2.p1
scaffold_4388	transdecoder	CDS	1444093	1444100	.	+	2	ID=cds.BSUD.23882.2.p1;Parent=BSUD.23882.2.p1
scaffold_4388	transdecoder	three_prime_UTR	1444101	1444301	.	+	.	ID=BSUD.23882.2.p1.utr3p1;Parent=BSUD.23882.2.p1
scaffold_4388	transdecoder	gene	1446121	1448213	.	-	.	ID=BSUD.23883;Interpro=NA
scaffold_4388	transdecoder	mRNA	1446121	1448213	.	-	.	ID=BSUD.23883.1.p2;Parent=BSUD.23883;Interpro=NA
scaffold_4388	transdecoder	five_prime_UTR	1447561	1448213	.	-	.	ID=BSUD.23883.1.p2.utr5p1;Parent=BSUD.23883.1.p2
scaffold_4388	transdecoder	five_prime_UTR	1446980	1447276	.	-	.	ID=BSUD.23883.1.p2.utr5p2;Parent=BSUD.23883.1.p2
scaffold_4388	transdecoder	exon	1447561	1448213	.	-	.	ID=BSUD.23883.1.p2.exon1;Parent=BSUD.23883.1.p2
scaffold_4388	transdecoder	exon	1446121	1447276	.	-	.	ID=BSUD.23883.1.p2.exon2;Parent=BSUD.23883.1.p2
scaffold_4388	transdecoder	CDS	1446773	1446979	.	-	0	ID=cds.BSUD.23883.1.p2;Parent=BSUD.23883.1.p2
scaffold_4388	transdecoder	three_prime_UTR	1446121	1446772	.	-	.	ID=BSUD.23883.1.p2.utr3p1;Parent=BSUD.23883.1.p2
scaffold_4388	transdecoder	gene	1457117	1482348	.	+	.	ID=BSUD.23884;Interpro=IPR002035 (von Willebrand factor, type A)---IPR036465 (von Willebrand factor A-like domain superfamily)
scaffold_4388	transdecoder	mRNA	1457117	1482348	.	+	.	ID=BSUD.23884.1.p1;Parent=BSUD.23884;Interpro=IPR002035 (von Willebrand factor, type A)---IPR036465 (von Willebrand factor A-like domain superfamily)
scaffold_4388	transdecoder	five_prime_UTR	1457117	1457196	.	+	.	ID=BSUD.23884.1.p1.utr5p1;Parent=BSUD.23884.1.p1
scaffold_4388	transdecoder	five_prime_UTR	1458397	1458415	.	+	.	ID=BSUD.23884.1.p1.utr5p2;Parent=BSUD.23884.1.p1
scaffold_4388	transdecoder	exon	1457117	1457196	.	+	.	ID=BSUD.23884.1.p1.exon1;Parent=BSUD.23884.1.p1
scaffold_4388	transdecoder	exon	1458397	1458473	.	+	.	ID=BSUD.23884.1.p1.exon2;Parent=BSUD.23884.1.p1
scaffold_4388	transdecoder	CDS	1458416	1458473	.	+	0	ID=cds.BSUD.23884.1.p1;Parent=BSUD.23884.1.p1
scaffold_4388	transdecoder	exon	1459347	1459370	.	+	.	ID=BSUD.23884.1.p1.exon3;Parent=BSUD.23884.1.p1
scaffold_4388	transdecoder	CDS	1459347	1459370	.	+	2	ID=cds.BSUD.23884.1.p1;Parent=BSUD.23884.1.p1
scaffold_4388	transdecoder	exon	1464480	1464503	.	+	.	ID=BSUD.23884.1.p1.exon4;Parent=BSUD.23884.1.p1
scaffold_4388	transdecoder	CDS	1464480	1464503	.	+	2	ID=cds.BSUD.23884.1.p1;Parent=BSUD.23884.1.p1
scaffold_4388	transdecoder	exon	1465544	1465570	.	+	.	ID=BSUD.23884.1.p1.exon5;Parent=BSUD.23884.1.p1
scaffold_4388	transdecoder	CDS	1465544	1465570	.	+	2	ID=cds.BSUD.23884.1.p1;Parent=BSUD.23884.1.p1
scaffold_4388	transdecoder	exon	1466154	1466180	.	+	.	ID=BSUD.23884.1.p1.exon6;Parent=BSUD.23884.1.p1
scaffold_4388	transdecoder	CDS	1466154	1466180	.	+	2	ID=cds.BSUD.23884.1.p1;Parent=BSUD.23884.1.p1
scaffold_4388	transdecoder	exon	1471909	1471956	.	+	.	ID=BSUD.23884.1.p1.exon7;Parent=BSUD.23884.1.p1
scaffold_4388	transdecoder	CDS	1471909	1471956	.	+	2	ID=cds.BSUD.23884.1.p1;Parent=BSUD.23884.1.p1
scaffold_4388	transdecoder	exon	1473703	1473873	.	+	.	ID=BSUD.23884.1.p1.exon8;Parent=BSUD.23884.1.p1
scaffold_4388	transdecoder	CDS	1473703	1473873	.	+	2	ID=cds.BSUD.23884.1.p1;Parent=BSUD.23884.1.p1
scaffold_4388	transdecoder	exon	1474953	1475185	.	+	.	ID=BSUD.23884.1.p1.exon9;Parent=BSUD.23884.1.p1
scaffold_4388	transdecoder	CDS	1474953	1475185	.	+	2	ID=cds.BSUD.23884.1.p1;Parent=BSUD.23884.1.p1
scaffold_4388	transdecoder	exon	1480043	1480208	.	+	.	ID=BSUD.23884.1.p1.exon10;Parent=BSUD.23884.1.p1
scaffold_4388	transdecoder	CDS	1480043	1480208	.	+	0	ID=cds.BSUD.23884.1.p1;Parent=BSUD.23884.1.p1
scaffold_4388	transdecoder	exon	1480480	1480662	.	+	.	ID=BSUD.23884.1.p1.exon11;Parent=BSUD.23884.1.p1
scaffold_4388	transdecoder	CDS	1480480	1480662	.	+	2	ID=cds.BSUD.23884.1.p1;Parent=BSUD.23884.1.p1
scaffold_4388	transdecoder	exon	1482277	1482348	.	+	.	ID=BSUD.23884.1.p1.exon12;Parent=BSUD.23884.1.p1
scaffold_4388	transdecoder	CDS	1482277	1482293	.	+	2	ID=cds.BSUD.23884.1.p1;Parent=BSUD.23884.1.p1
scaffold_4388	transdecoder	three_prime_UTR	1482294	1482348	.	+	.	ID=BSUD.23884.1.p1.utr3p1;Parent=BSUD.23884.1.p1
scaffold_4388	transdecoder	gene	1514863	1527206	.	+	.	ID=BSUD.23885;Interpro=IPR002035 (von Willebrand factor, type A)---IPR036465 (von Willebrand factor A-like domain superfamily)
scaffold_4388	transdecoder	mRNA	1514863	1527206	.	+	.	ID=BSUD.23885.1.p1;Parent=BSUD.23885;Interpro=IPR002035 (von Willebrand factor, type A)---IPR036465 (von Willebrand factor A-like domain superfamily)
scaffold_4388	transdecoder	five_prime_UTR	1514863	1514973	.	+	.	ID=BSUD.23885.1.p1.utr5p1;Parent=BSUD.23885.1.p1
scaffold_4388	transdecoder	five_prime_UTR	1516614	1516634	.	+	.	ID=BSUD.23885.1.p1.utr5p2;Parent=BSUD.23885.1.p1
scaffold_4388	transdecoder	exon	1514863	1514973	.	+	.	ID=BSUD.23885.1.p1.exon1;Parent=BSUD.23885.1.p1
scaffold_4388	transdecoder	exon	1516614	1516695	.	+	.	ID=BSUD.23885.1.p1.exon2;Parent=BSUD.23885.1.p1
scaffold_4388	transdecoder	CDS	1516635	1516695	.	+	0	ID=cds.BSUD.23885.1.p1;Parent=BSUD.23885.1.p1
scaffold_4388	transdecoder	exon	1517864	1518093	.	+	.	ID=BSUD.23885.1.p1.exon3;Parent=BSUD.23885.1.p1
scaffold_4388	transdecoder	CDS	1517864	1518093	.	+	2	ID=cds.BSUD.23885.1.p1;Parent=BSUD.23885.1.p1
scaffold_4388	transdecoder	exon	1519122	1519287	.	+	.	ID=BSUD.23885.1.p1.exon4;Parent=BSUD.23885.1.p1
scaffold_4388	transdecoder	CDS	1519122	1519287	.	+	0	ID=cds.BSUD.23885.1.p1;Parent=BSUD.23885.1.p1
scaffold_4388	transdecoder	exon	1519453	1519629	.	+	.	ID=BSUD.23885.1.p1.exon5;Parent=BSUD.23885.1.p1
scaffold_4388	transdecoder	CDS	1519453	1519629	.	+	2	ID=cds.BSUD.23885.1.p1;Parent=BSUD.23885.1.p1
scaffold_4388	transdecoder	exon	1521207	1521389	.	+	.	ID=BSUD.23885.1.p1.exon6;Parent=BSUD.23885.1.p1
scaffold_4388	transdecoder	CDS	1521207	1521389	.	+	2	ID=cds.BSUD.23885.1.p1;Parent=BSUD.23885.1.p1
scaffold_4388	transdecoder	exon	1521513	1521962	.	+	.	ID=BSUD.23885.1.p1.exon7;Parent=BSUD.23885.1.p1
scaffold_4388	transdecoder	CDS	1521513	1521962	.	+	2	ID=cds.BSUD.23885.1.p1;Parent=BSUD.23885.1.p1
scaffold_4388	transdecoder	exon	1524193	1524452	.	+	.	ID=BSUD.23885.1.p1.exon8;Parent=BSUD.23885.1.p1
scaffold_4388	transdecoder	CDS	1524193	1524452	.	+	2	ID=cds.BSUD.23885.1.p1;Parent=BSUD.23885.1.p1
scaffold_4388	transdecoder	exon	1525661	1525826	.	+	.	ID=BSUD.23885.1.p1.exon9;Parent=BSUD.23885.1.p1
scaffold_4388	transdecoder	CDS	1525661	1525826	.	+	0	ID=cds.BSUD.23885.1.p1;Parent=BSUD.23885.1.p1
scaffold_4388	transdecoder	exon	1526841	1527206	.	+	.	ID=BSUD.23885.1.p1.exon10;Parent=BSUD.23885.1.p1
scaffold_4388	transdecoder	CDS	1526841	1527085	.	+	2	ID=cds.BSUD.23885.1.p1;Parent=BSUD.23885.1.p1
scaffold_4388	transdecoder	three_prime_UTR	1527086	1527206	.	+	.	ID=BSUD.23885.1.p1.utr3p1;Parent=BSUD.23885.1.p1
scaffold_4388	transdecoder	mRNA	1515724	1527205	.	+	.	ID=BSUD.23885.2.p1;Parent=BSUD.23885;Interpro=IPR002035 (von Willebrand factor, type A)---IPR036465 (von Willebrand factor A-like domain superfamily)
scaffold_4388	transdecoder	five_prime_UTR	1515724	1516086	.	+	.	ID=BSUD.23885.2.p1.utr5p1;Parent=BSUD.23885.2.p1
scaffold_4388	transdecoder	five_prime_UTR	1516614	1516634	.	+	.	ID=BSUD.23885.2.p1.utr5p2;Parent=BSUD.23885.2.p1
scaffold_4388	transdecoder	exon	1515724	1516086	.	+	.	ID=BSUD.23885.2.p1.exon1;Parent=BSUD.23885.2.p1
scaffold_4388	transdecoder	exon	1516614	1516695	.	+	.	ID=BSUD.23885.2.p1.exon2;Parent=BSUD.23885.2.p1
scaffold_4388	transdecoder	CDS	1516635	1516695	.	+	0	ID=cds.BSUD.23885.2.p1;Parent=BSUD.23885.2.p1
scaffold_4388	transdecoder	exon	1517864	1518093	.	+	.	ID=BSUD.23885.2.p1.exon3;Parent=BSUD.23885.2.p1
scaffold_4388	transdecoder	CDS	1517864	1518093	.	+	2	ID=cds.BSUD.23885.2.p1;Parent=BSUD.23885.2.p1
scaffold_4388	transdecoder	exon	1519122	1519287	.	+	.	ID=BSUD.23885.2.p1.exon4;Parent=BSUD.23885.2.p1
scaffold_4388	transdecoder	CDS	1519122	1519287	.	+	0	ID=cds.BSUD.23885.2.p1;Parent=BSUD.23885.2.p1
scaffold_4388	transdecoder	exon	1519453	1519629	.	+	.	ID=BSUD.23885.2.p1.exon5;Parent=BSUD.23885.2.p1
scaffold_4388	transdecoder	CDS	1519453	1519629	.	+	2	ID=cds.BSUD.23885.2.p1;Parent=BSUD.23885.2.p1
scaffold_4388	transdecoder	exon	1521207	1521389	.	+	.	ID=BSUD.23885.2.p1.exon6;Parent=BSUD.23885.2.p1
scaffold_4388	transdecoder	CDS	1521207	1521389	.	+	2	ID=cds.BSUD.23885.2.p1;Parent=BSUD.23885.2.p1
scaffold_4388	transdecoder	exon	1521513	1521962	.	+	.	ID=BSUD.23885.2.p1.exon7;Parent=BSUD.23885.2.p1
scaffold_4388	transdecoder	CDS	1521513	1521962	.	+	2	ID=cds.BSUD.23885.2.p1;Parent=BSUD.23885.2.p1
scaffold_4388	transdecoder	exon	1524193	1524452	.	+	.	ID=BSUD.23885.2.p1.exon8;Parent=BSUD.23885.2.p1
scaffold_4388	transdecoder	CDS	1524193	1524452	.	+	2	ID=cds.BSUD.23885.2.p1;Parent=BSUD.23885.2.p1
scaffold_4388	transdecoder	exon	1525661	1525826	.	+	.	ID=BSUD.23885.2.p1.exon9;Parent=BSUD.23885.2.p1
scaffold_4388	transdecoder	CDS	1525661	1525826	.	+	0	ID=cds.BSUD.23885.2.p1;Parent=BSUD.23885.2.p1
scaffold_4388	transdecoder	exon	1526841	1527205	.	+	.	ID=BSUD.23885.2.p1.exon10;Parent=BSUD.23885.2.p1
scaffold_4388	transdecoder	CDS	1526841	1527085	.	+	2	ID=cds.BSUD.23885.2.p1;Parent=BSUD.23885.2.p1
scaffold_4388	transdecoder	three_prime_UTR	1527086	1527205	.	+	.	ID=BSUD.23885.2.p1.utr3p1;Parent=BSUD.23885.2.p1
scaffold_4388	transdecoder	gene	1534751	1549592	.	+	.	ID=BSUD.23886;Interpro=NA
scaffold_4388	transdecoder	mRNA	1534751	1549592	.	+	.	ID=BSUD.23886.1.p1;Parent=BSUD.23886;Interpro=NA
scaffold_4388	transdecoder	five_prime_UTR	1534751	1534798	.	+	.	ID=BSUD.23886.1.p1.utr5p1;Parent=BSUD.23886.1.p1
scaffold_4388	transdecoder	five_prime_UTR	1537216	1537240	.	+	.	ID=BSUD.23886.1.p1.utr5p2;Parent=BSUD.23886.1.p1
scaffold_4388	transdecoder	exon	1534751	1534798	.	+	.	ID=BSUD.23886.1.p1.exon1;Parent=BSUD.23886.1.p1
scaffold_4388	transdecoder	exon	1537216	1537307	.	+	.	ID=BSUD.23886.1.p1.exon2;Parent=BSUD.23886.1.p1
scaffold_4388	transdecoder	CDS	1537241	1537307	.	+	0	ID=cds.BSUD.23886.1.p1;Parent=BSUD.23886.1.p1
scaffold_4388	transdecoder	exon	1540416	1540431	.	+	.	ID=BSUD.23886.1.p1.exon3;Parent=BSUD.23886.1.p1
scaffold_4388	transdecoder	CDS	1540416	1540431	.	+	2	ID=cds.BSUD.23886.1.p1;Parent=BSUD.23886.1.p1
scaffold_4388	transdecoder	exon	1542621	1542680	.	+	.	ID=BSUD.23886.1.p1.exon4;Parent=BSUD.23886.1.p1
scaffold_4388	transdecoder	CDS	1542621	1542680	.	+	1	ID=cds.BSUD.23886.1.p1;Parent=BSUD.23886.1.p1
scaffold_4388	transdecoder	exon	1546651	1546707	.	+	.	ID=BSUD.23886.1.p1.exon5;Parent=BSUD.23886.1.p1
scaffold_4388	transdecoder	CDS	1546651	1546707	.	+	1	ID=cds.BSUD.23886.1.p1;Parent=BSUD.23886.1.p1
scaffold_4388	transdecoder	exon	1549510	1549592	.	+	.	ID=BSUD.23886.1.p1.exon6;Parent=BSUD.23886.1.p1
scaffold_4388	transdecoder	CDS	1549510	1549510	.	+	1	ID=cds.BSUD.23886.1.p1;Parent=BSUD.23886.1.p1
scaffold_4388	transdecoder	three_prime_UTR	1549511	1549592	.	+	.	ID=BSUD.23886.1.p1.utr3p1;Parent=BSUD.23886.1.p1
scaffold_4388	StringTie	gene	1558895	1597241	1000	+	.	ID=BSUD.23887
scaffold_4388	StringTie	transcript	1558895	1597241	1000	+	.	ID=BSUD.23887.1;Parent=BSUD.23887
scaffold_4388	StringTie	exon	1558895	1558939	1000	+	.	ID=BSUD.23887.1.exon1;Parent=BSUD.23887.1
scaffold_4388	StringTie	exon	1559951	1560010	1000	+	.	ID=BSUD.23887.1.exon2;Parent=BSUD.23887.1
scaffold_4388	StringTie	exon	1564693	1564752	1000	+	.	ID=BSUD.23887.1.exon3;Parent=BSUD.23887.1
scaffold_4388	StringTie	exon	1578497	1579715	1000	+	.	ID=BSUD.23887.1.exon4;Parent=BSUD.23887.1
scaffold_4388	StringTie	exon	1586056	1586170	1000	+	.	ID=BSUD.23887.1.exon5;Parent=BSUD.23887.1
scaffold_4388	StringTie	exon	1595362	1595425	1000	+	.	ID=BSUD.23887.1.exon6;Parent=BSUD.23887.1
scaffold_4388	StringTie	exon	1596816	1597241	1000	+	.	ID=BSUD.23887.1.exon7;Parent=BSUD.23887.1
scaffold_4388	transdecoder	gene	1568683	1595377	.	-	.	ID=BSUD.23888;Interpro=IPR003598 (Immunoglobulin subtype 2)---IPR003599 (Immunoglobulin subtype)---IPR003961 (Fibronectin type III)---IPR007110 (Immunoglobulin-like domain)---IPR013783 (Immunoglobulin-like fold)---IPR036116 (Fibronectin type III superfamily)---IPR036179 (Immunoglobulin-like domain superfamily)
scaffold_4388	transdecoder	mRNA	1568683	1595377	.	-	.	ID=BSUD.23888.1.p1;Parent=BSUD.23888;Interpro=IPR003598 (Immunoglobulin subtype 2)---IPR003599 (Immunoglobulin subtype)---IPR003961 (Fibronectin type III)---IPR007110 (Immunoglobulin-like domain)---IPR013783 (Immunoglobulin-like fold)---IPR036116 (Fibronectin type III superfamily)---IPR036179 (Immunoglobulin-like domain superfamily)
scaffold_4388	transdecoder	exon	1595332	1595377	.	-	.	ID=BSUD.23888.1.p1.exon1;Parent=BSUD.23888.1.p1
scaffold_4388	transdecoder	CDS	1595332	1595376	.	-	0	ID=cds.BSUD.23888.1.p1;Parent=BSUD.23888.1.p1
scaffold_4388	transdecoder	exon	1593756	1593876	.	-	.	ID=BSUD.23888.1.p1.exon2;Parent=BSUD.23888.1.p1
scaffold_4388	transdecoder	CDS	1593756	1593876	.	-	0	ID=cds.BSUD.23888.1.p1;Parent=BSUD.23888.1.p1
scaffold_4388	transdecoder	exon	1592309	1592572	.	-	.	ID=BSUD.23888.1.p1.exon3;Parent=BSUD.23888.1.p1
scaffold_4388	transdecoder	CDS	1592309	1592572	.	-	2	ID=cds.BSUD.23888.1.p1;Parent=BSUD.23888.1.p1
scaffold_4388	transdecoder	exon	1588812	1588990	.	-	.	ID=BSUD.23888.1.p1.exon4;Parent=BSUD.23888.1.p1
scaffold_4388	transdecoder	CDS	1588812	1588990	.	-	2	ID=cds.BSUD.23888.1.p1;Parent=BSUD.23888.1.p1
scaffold_4388	transdecoder	exon	1586403	1586526	.	-	.	ID=BSUD.23888.1.p1.exon5;Parent=BSUD.23888.1.p1
scaffold_4388	transdecoder	CDS	1586403	1586526	.	-	0	ID=cds.BSUD.23888.1.p1;Parent=BSUD.23888.1.p1
scaffold_4388	transdecoder	exon	1584416	1584595	.	-	.	ID=BSUD.23888.1.p1.exon6;Parent=BSUD.23888.1.p1
scaffold_4388	transdecoder	CDS	1584416	1584595	.	-	2	ID=cds.BSUD.23888.1.p1;Parent=BSUD.23888.1.p1
scaffold_4388	transdecoder	exon	1580844	1580996	.	-	.	ID=BSUD.23888.1.p1.exon7;Parent=BSUD.23888.1.p1
scaffold_4388	transdecoder	CDS	1580844	1580996	.	-	2	ID=cds.BSUD.23888.1.p1;Parent=BSUD.23888.1.p1
scaffold_4388	transdecoder	exon	1578569	1578663	.	-	.	ID=BSUD.23888.1.p1.exon8;Parent=BSUD.23888.1.p1
scaffold_4388	transdecoder	CDS	1578569	1578663	.	-	2	ID=cds.BSUD.23888.1.p1;Parent=BSUD.23888.1.p1
scaffold_4388	transdecoder	exon	1577845	1577940	.	-	.	ID=BSUD.23888.1.p1.exon9;Parent=BSUD.23888.1.p1
scaffold_4388	transdecoder	CDS	1577845	1577940	.	-	0	ID=cds.BSUD.23888.1.p1;Parent=BSUD.23888.1.p1
scaffold_4388	transdecoder	exon	1576110	1576254	.	-	.	ID=BSUD.23888.1.p1.exon10;Parent=BSUD.23888.1.p1
scaffold_4388	transdecoder	CDS	1576110	1576254	.	-	0	ID=cds.BSUD.23888.1.p1;Parent=BSUD.23888.1.p1
scaffold_4388	transdecoder	exon	1575305	1575429	.	-	.	ID=BSUD.23888.1.p1.exon11;Parent=BSUD.23888.1.p1
scaffold_4388	transdecoder	CDS	1575305	1575429	.	-	2	ID=cds.BSUD.23888.1.p1;Parent=BSUD.23888.1.p1
scaffold_4388	transdecoder	exon	1573760	1573964	.	-	.	ID=BSUD.23888.1.p1.exon12;Parent=BSUD.23888.1.p1
scaffold_4388	transdecoder	CDS	1573760	1573964	.	-	0	ID=cds.BSUD.23888.1.p1;Parent=BSUD.23888.1.p1
scaffold_4388	transdecoder	exon	1572902	1573017	.	-	.	ID=BSUD.23888.1.p1.exon13;Parent=BSUD.23888.1.p1
scaffold_4388	transdecoder	CDS	1572902	1573017	.	-	2	ID=cds.BSUD.23888.1.p1;Parent=BSUD.23888.1.p1
scaffold_4388	transdecoder	exon	1571069	1571246	.	-	.	ID=BSUD.23888.1.p1.exon14;Parent=BSUD.23888.1.p1
scaffold_4388	transdecoder	CDS	1571069	1571246	.	-	0	ID=cds.BSUD.23888.1.p1;Parent=BSUD.23888.1.p1
scaffold_4388	transdecoder	exon	1568683	1570117	.	-	.	ID=BSUD.23888.1.p1.exon15;Parent=BSUD.23888.1.p1
scaffold_4388	transdecoder	CDS	1569990	1570117	.	-	2	ID=cds.BSUD.23888.1.p1;Parent=BSUD.23888.1.p1
scaffold_4388	transdecoder	three_prime_UTR	1568683	1569989	.	-	.	ID=BSUD.23888.1.p1.utr3p1;Parent=BSUD.23888.1.p1
scaffold_4388	tRNAscan-SE	pseudogene_tRNA	1594192	1594259	20.6	-	.	ID=scaffold_4388.trna34;Name=scaffold_4388.tRNA34-GlyACC;isotype=Gly;anticodon=ACC;gene_biotype=pseudogene
scaffold_4388	tRNAscan-SE	exon	1594192	1594259	.	-	.	ID=scaffold_4388.trna34.exon1;Parent=scaffold_4388.trna34
scaffold_4388	tRNAscan-SE	pseudogene_tRNA	1603706	1603774	27.6	+	.	ID=scaffold_4388.trna11;Name=scaffold_4388.tRNA11-GlyTCC;isotype=Gly;anticodon=TCC;gene_biotype=pseudogene
scaffold_4388	tRNAscan-SE	exon	1603706	1603774	.	+	.	ID=scaffold_4388.trna11.exon1;Parent=scaffold_4388.trna11
scaffold_4388	transdecoder	gene	1620811	1628008	.	-	.	ID=BSUD.23889;Interpro=IPR001304 (C-type lectin-like)---IPR007110 (Immunoglobulin-like domain)---IPR016186 (C-type lectin-like/link domain superfamily)---IPR016187 (C-type lectin fold)
scaffold_4388	transdecoder	mRNA	1620811	1628008	.	-	.	ID=BSUD.23889.1.p1;Parent=BSUD.23889;Interpro=IPR001304 (C-type lectin-like)---IPR007110 (Immunoglobulin-like domain)---IPR016186 (C-type lectin-like/link domain superfamily)---IPR016187 (C-type lectin fold)
scaffold_4388	transdecoder	exon	1627828	1628008	.	-	.	ID=BSUD.23889.1.p1.exon1;Parent=BSUD.23889.1.p1
scaffold_4388	transdecoder	CDS	1627828	1628006	.	-	0	ID=cds.BSUD.23889.1.p1;Parent=BSUD.23889.1.p1
scaffold_4388	transdecoder	exon	1624077	1624246	.	-	.	ID=BSUD.23889.1.p1.exon2;Parent=BSUD.23889.1.p1
scaffold_4388	transdecoder	CDS	1624077	1624246	.	-	1	ID=cds.BSUD.23889.1.p1;Parent=BSUD.23889.1.p1
scaffold_4388	transdecoder	exon	1623609	1623722	.	-	.	ID=BSUD.23889.1.p1.exon3;Parent=BSUD.23889.1.p1
scaffold_4388	transdecoder	CDS	1623609	1623722	.	-	2	ID=cds.BSUD.23889.1.p1;Parent=BSUD.23889.1.p1
scaffold_4388	transdecoder	exon	1620811	1622370	.	-	.	ID=BSUD.23889.1.p1.exon4;Parent=BSUD.23889.1.p1
scaffold_4388	transdecoder	CDS	1622189	1622370	.	-	2	ID=cds.BSUD.23889.1.p1;Parent=BSUD.23889.1.p1
scaffold_4388	transdecoder	three_prime_UTR	1620811	1622188	.	-	.	ID=BSUD.23889.1.p1.utr3p1;Parent=BSUD.23889.1.p1
scaffold_4388	tRNAscan-SE	pseudogene_tRNA	1627136	1627188	27.1	-	.	ID=scaffold_4388.trna33;Name=scaffold_4388.tRNA33-LeuCAA;isotype=Leu;anticodon=CAA;gene_biotype=pseudogene
scaffold_4388	tRNAscan-SE	exon	1627136	1627188	.	-	.	ID=scaffold_4388.trna33.exon1;Parent=scaffold_4388.trna33
scaffold_4388	StringTie	gene	1629485	1669199	1000	-	.	ID=BSUD.23890
scaffold_4388	StringTie	transcript	1629485	1669199	1000	-	.	ID=BSUD.23890.1;Parent=BSUD.23890
scaffold_4388	StringTie	exon	1629485	1629603	1000	-	.	ID=BSUD.23890.1.exon1;Parent=BSUD.23890.1
scaffold_4388	StringTie	exon	1669032	1669199	1000	-	.	ID=BSUD.23890.1.exon2;Parent=BSUD.23890.1
scaffold_4388	StringTie	gene	1647963	1648302	1000	.	.	ID=BSUD.23891
scaffold_4388	StringTie	transcript	1647963	1648302	1000	.	.	ID=BSUD.23891.1;Parent=BSUD.23891
scaffold_4388	StringTie	exon	1647963	1648302	1000	.	.	ID=BSUD.23891.1.exon1;Parent=BSUD.23891.1
scaffold_4388	transdecoder	gene	1710753	1732534	.	-	.	ID=BSUD.23892;Interpro=IPR029045 (ClpP/crotonase-like domain superfamily)---IPR032259 (Enoyl-CoA hydratase/isomerase, HIBYL-CoA-H type)---IPR045004 (Enoyl-CoA hydratase/isomerase domain)
scaffold_4388	transdecoder	mRNA	1710753	1732534	.	-	.	ID=BSUD.23892.1.p1;Parent=BSUD.23892;Interpro=IPR029045 (ClpP/crotonase-like domain superfamily)---IPR032259 (Enoyl-CoA hydratase/isomerase, HIBYL-CoA-H type)---IPR045004 (Enoyl-CoA hydratase/isomerase domain)
scaffold_4388	transdecoder	five_prime_UTR	1732368	1732534	.	-	.	ID=BSUD.23892.1.p1.utr5p1;Parent=BSUD.23892.1.p1
scaffold_4388	transdecoder	five_prime_UTR	1727942	1728015	.	-	.	ID=BSUD.23892.1.p1.utr5p2;Parent=BSUD.23892.1.p1
scaffold_4388	transdecoder	exon	1732368	1732534	.	-	.	ID=BSUD.23892.1.p1.exon1;Parent=BSUD.23892.1.p1
scaffold_4388	transdecoder	exon	1727931	1728015	.	-	.	ID=BSUD.23892.1.p1.exon2;Parent=BSUD.23892.1.p1
scaffold_4388	transdecoder	CDS	1727931	1727941	.	-	0	ID=cds.BSUD.23892.1.p1;Parent=BSUD.23892.1.p1
scaffold_4388	transdecoder	exon	1727043	1727079	.	-	.	ID=BSUD.23892.1.p1.exon3;Parent=BSUD.23892.1.p1
scaffold_4388	transdecoder	CDS	1727043	1727079	.	-	1	ID=cds.BSUD.23892.1.p1;Parent=BSUD.23892.1.p1
scaffold_4388	transdecoder	exon	1726719	1726862	.	-	.	ID=BSUD.23892.1.p1.exon4;Parent=BSUD.23892.1.p1
scaffold_4388	transdecoder	CDS	1726719	1726862	.	-	0	ID=cds.BSUD.23892.1.p1;Parent=BSUD.23892.1.p1
scaffold_4388	transdecoder	exon	1724899	1724983	.	-	.	ID=BSUD.23892.1.p1.exon5;Parent=BSUD.23892.1.p1
scaffold_4388	transdecoder	CDS	1724899	1724983	.	-	0	ID=cds.BSUD.23892.1.p1;Parent=BSUD.23892.1.p1
scaffold_4388	transdecoder	exon	1723006	1723086	.	-	.	ID=BSUD.23892.1.p1.exon6;Parent=BSUD.23892.1.p1
scaffold_4388	transdecoder	CDS	1723006	1723086	.	-	2	ID=cds.BSUD.23892.1.p1;Parent=BSUD.23892.1.p1
scaffold_4388	transdecoder	exon	1721864	1721916	.	-	.	ID=BSUD.23892.1.p1.exon7;Parent=BSUD.23892.1.p1
scaffold_4388	transdecoder	CDS	1721864	1721916	.	-	2	ID=cds.BSUD.23892.1.p1;Parent=BSUD.23892.1.p1
scaffold_4388	transdecoder	exon	1719846	1719924	.	-	.	ID=BSUD.23892.1.p1.exon8;Parent=BSUD.23892.1.p1
scaffold_4388	transdecoder	CDS	1719846	1719924	.	-	0	ID=cds.BSUD.23892.1.p1;Parent=BSUD.23892.1.p1
scaffold_4388	transdecoder	exon	1719317	1719462	.	-	.	ID=BSUD.23892.1.p1.exon9;Parent=BSUD.23892.1.p1
scaffold_4388	transdecoder	CDS	1719317	1719462	.	-	2	ID=cds.BSUD.23892.1.p1;Parent=BSUD.23892.1.p1
scaffold_4388	transdecoder	exon	1718433	1718522	.	-	.	ID=BSUD.23892.1.p1.exon10;Parent=BSUD.23892.1.p1
scaffold_4388	transdecoder	CDS	1718433	1718522	.	-	0	ID=cds.BSUD.23892.1.p1;Parent=BSUD.23892.1.p1
scaffold_4388	transdecoder	exon	1715810	1715965	.	-	.	ID=BSUD.23892.1.p1.exon11;Parent=BSUD.23892.1.p1
scaffold_4388	transdecoder	CDS	1715810	1715965	.	-	0	ID=cds.BSUD.23892.1.p1;Parent=BSUD.23892.1.p1
scaffold_4388	transdecoder	exon	1714493	1714631	.	-	.	ID=BSUD.23892.1.p1.exon12;Parent=BSUD.23892.1.p1
scaffold_4388	transdecoder	CDS	1714493	1714631	.	-	0	ID=cds.BSUD.23892.1.p1;Parent=BSUD.23892.1.p1
scaffold_4388	transdecoder	exon	1710753	1713754	.	-	.	ID=BSUD.23892.1.p1.exon13;Parent=BSUD.23892.1.p1
scaffold_4388	transdecoder	CDS	1713636	1713754	.	-	2	ID=cds.BSUD.23892.1.p1;Parent=BSUD.23892.1.p1
scaffold_4388	transdecoder	three_prime_UTR	1710753	1713635	.	-	.	ID=BSUD.23892.1.p1.utr3p1;Parent=BSUD.23892.1.p1
scaffold_4388	transdecoder	gene	1743247	1769532	.	+	.	ID=BSUD.23893;Interpro=IPR002035 (von Willebrand factor, type A)---IPR036465 (von Willebrand factor A-like domain superfamily)
scaffold_4388	transdecoder	mRNA	1743247	1769532	.	+	.	ID=BSUD.23893.1.p1;Parent=BSUD.23893;Interpro=IPR002035 (von Willebrand factor, type A)---IPR036465 (von Willebrand factor A-like domain superfamily)
scaffold_4388	transdecoder	exon	1743247	1743294	.	+	.	ID=BSUD.23893.1.p1.exon1;Parent=BSUD.23893.1.p1
scaffold_4388	transdecoder	CDS	1743249	1743294	.	+	0	ID=cds.BSUD.23893.1.p1;Parent=BSUD.23893.1.p1
scaffold_4388	transdecoder	exon	1744698	1744966	.	+	.	ID=BSUD.23893.1.p1.exon2;Parent=BSUD.23893.1.p1
scaffold_4388	transdecoder	CDS	1744698	1744966	.	+	2	ID=cds.BSUD.23893.1.p1;Parent=BSUD.23893.1.p1
scaffold_4388	transdecoder	exon	1746826	1746991	.	+	.	ID=BSUD.23893.1.p1.exon3;Parent=BSUD.23893.1.p1
scaffold_4388	transdecoder	CDS	1746826	1746991	.	+	0	ID=cds.BSUD.23893.1.p1;Parent=BSUD.23893.1.p1
scaffold_4388	transdecoder	exon	1748587	1748769	.	+	.	ID=BSUD.23893.1.p1.exon4;Parent=BSUD.23893.1.p1
scaffold_4388	transdecoder	CDS	1748587	1748769	.	+	2	ID=cds.BSUD.23893.1.p1;Parent=BSUD.23893.1.p1
scaffold_4388	transdecoder	exon	1750740	1751119	.	+	.	ID=BSUD.23893.1.p1.exon5;Parent=BSUD.23893.1.p1
scaffold_4388	transdecoder	CDS	1750740	1751119	.	+	2	ID=cds.BSUD.23893.1.p1;Parent=BSUD.23893.1.p1
scaffold_4388	transdecoder	exon	1754562	1754727	.	+	.	ID=BSUD.23893.1.p1.exon6;Parent=BSUD.23893.1.p1
scaffold_4388	transdecoder	CDS	1754562	1754727	.	+	0	ID=cds.BSUD.23893.1.p1;Parent=BSUD.23893.1.p1
scaffold_4388	transdecoder	exon	1756854	1757036	.	+	.	ID=BSUD.23893.1.p1.exon7;Parent=BSUD.23893.1.p1
scaffold_4388	transdecoder	CDS	1756854	1757036	.	+	2	ID=cds.BSUD.23893.1.p1;Parent=BSUD.23893.1.p1
scaffold_4388	transdecoder	exon	1757688	1758073	.	+	.	ID=BSUD.23893.1.p1.exon8;Parent=BSUD.23893.1.p1
scaffold_4388	transdecoder	CDS	1757688	1758073	.	+	2	ID=cds.BSUD.23893.1.p1;Parent=BSUD.23893.1.p1
scaffold_4388	transdecoder	exon	1759352	1759517	.	+	.	ID=BSUD.23893.1.p1.exon9;Parent=BSUD.23893.1.p1
scaffold_4388	transdecoder	CDS	1759352	1759517	.	+	0	ID=cds.BSUD.23893.1.p1;Parent=BSUD.23893.1.p1
scaffold_4388	transdecoder	exon	1761689	1761871	.	+	.	ID=BSUD.23893.1.p1.exon10;Parent=BSUD.23893.1.p1
scaffold_4388	transdecoder	CDS	1761689	1761871	.	+	2	ID=cds.BSUD.23893.1.p1;Parent=BSUD.23893.1.p1
scaffold_4388	transdecoder	exon	1764156	1764994	.	+	.	ID=BSUD.23893.1.p1.exon11;Parent=BSUD.23893.1.p1
scaffold_4388	transdecoder	CDS	1764156	1764994	.	+	2	ID=cds.BSUD.23893.1.p1;Parent=BSUD.23893.1.p1
scaffold_4388	transdecoder	exon	1766065	1766230	.	+	.	ID=BSUD.23893.1.p1.exon12;Parent=BSUD.23893.1.p1
scaffold_4388	transdecoder	CDS	1766065	1766230	.	+	0	ID=cds.BSUD.23893.1.p1;Parent=BSUD.23893.1.p1
scaffold_4388	transdecoder	exon	1767958	1768140	.	+	.	ID=BSUD.23893.1.p1.exon13;Parent=BSUD.23893.1.p1
scaffold_4388	transdecoder	CDS	1767958	1768140	.	+	2	ID=cds.BSUD.23893.1.p1;Parent=BSUD.23893.1.p1
scaffold_4388	transdecoder	exon	1768950	1769532	.	+	.	ID=BSUD.23893.1.p1.exon14;Parent=BSUD.23893.1.p1
scaffold_4388	transdecoder	CDS	1768950	1769050	.	+	2	ID=cds.BSUD.23893.1.p1;Parent=BSUD.23893.1.p1
scaffold_4388	transdecoder	three_prime_UTR	1769051	1769532	.	+	.	ID=BSUD.23893.1.p1.utr3p1;Parent=BSUD.23893.1.p1
scaffold_4388	transdecoder	gene	1785565	1788977	.	-	.	ID=BSUD.23894;Interpro=NA
scaffold_4388	transdecoder	mRNA	1785565	1788977	.	-	.	ID=BSUD.23894.1.p1;Parent=BSUD.23894;Interpro=NA
scaffold_4388	transdecoder	five_prime_UTR	1788905	1788977	.	-	.	ID=BSUD.23894.1.p1.utr5p1;Parent=BSUD.23894.1.p1
scaffold_4388	transdecoder	exon	1788776	1788977	.	-	.	ID=BSUD.23894.1.p1.exon1;Parent=BSUD.23894.1.p1
scaffold_4388	transdecoder	CDS	1788776	1788904	.	-	0	ID=cds.BSUD.23894.1.p1;Parent=BSUD.23894.1.p1
scaffold_4388	transdecoder	exon	1787687	1787773	.	-	.	ID=BSUD.23894.1.p1.exon2;Parent=BSUD.23894.1.p1
scaffold_4388	transdecoder	CDS	1787687	1787773	.	-	0	ID=cds.BSUD.23894.1.p1;Parent=BSUD.23894.1.p1
scaffold_4388	transdecoder	exon	1786928	1787012	.	-	.	ID=BSUD.23894.1.p1.exon3;Parent=BSUD.23894.1.p1
scaffold_4388	transdecoder	CDS	1786928	1787012	.	-	0	ID=cds.BSUD.23894.1.p1;Parent=BSUD.23894.1.p1
scaffold_4388	transdecoder	exon	1786581	1786739	.	-	.	ID=BSUD.23894.1.p1.exon4;Parent=BSUD.23894.1.p1
scaffold_4388	transdecoder	CDS	1786581	1786739	.	-	2	ID=cds.BSUD.23894.1.p1;Parent=BSUD.23894.1.p1
scaffold_4388	transdecoder	exon	1785565	1785917	.	-	.	ID=BSUD.23894.1.p1.exon5;Parent=BSUD.23894.1.p1
scaffold_4388	transdecoder	CDS	1785811	1785917	.	-	2	ID=cds.BSUD.23894.1.p1;Parent=BSUD.23894.1.p1
scaffold_4388	transdecoder	three_prime_UTR	1785565	1785810	.	-	.	ID=BSUD.23894.1.p1.utr3p1;Parent=BSUD.23894.1.p1
scaffold_4388	tRNAscan-SE	pseudogene_tRNA	1817515	1817578	23.0	-	.	ID=scaffold_4388.trna32;Name=scaffold_4388.tRNA32-GlyTCC;isotype=Gly;anticodon=TCC;gene_biotype=pseudogene
scaffold_4388	tRNAscan-SE	exon	1817515	1817578	.	-	.	ID=scaffold_4388.trna32.exon1;Parent=scaffold_4388.trna32
scaffold_4388	transdecoder	gene	1838515	1902929	.	+	.	ID=BSUD.23895;Interpro=IPR001304 (C-type lectin-like)---IPR003598 (Immunoglobulin subtype 2)---IPR003599 (Immunoglobulin subtype)---IPR003961 (Fibronectin type III)---IPR007110 (Immunoglobulin-like domain)---IPR013151 (Immunoglobulin)---IPR013783 (Immunoglobulin-like fold)---IPR016186 (C-type lectin-like/link domain superfamily)---IPR016187 (C-type lectin fold)---IPR036116 (Fibronectin type III superfamily)---IPR036179 (Immunoglobulin-like domain superfamily)
scaffold_4388	transdecoder	mRNA	1838515	1902929	.	+	.	ID=BSUD.23895.1.p1;Parent=BSUD.23895;Interpro=IPR001304 (C-type lectin-like)---IPR003598 (Immunoglobulin subtype 2)---IPR003599 (Immunoglobulin subtype)---IPR003961 (Fibronectin type III)---IPR007110 (Immunoglobulin-like domain)---IPR013151 (Immunoglobulin)---IPR013783 (Immunoglobulin-like fold)---IPR016186 (C-type lectin-like/link domain superfamily)---IPR016187 (C-type lectin fold)---IPR036116 (Fibronectin type III superfamily)---IPR036179 (Immunoglobulin-like domain superfamily)
scaffold_4388	transdecoder	five_prime_UTR	1838515	1838674	.	+	.	ID=BSUD.23895.1.p1.utr5p1;Parent=BSUD.23895.1.p1
scaffold_4388	transdecoder	five_prime_UTR	1841487	1841487	.	+	.	ID=BSUD.23895.1.p1.utr5p2;Parent=BSUD.23895.1.p1
scaffold_4388	transdecoder	exon	1838515	1838674	.	+	.	ID=BSUD.23895.1.p1.exon1;Parent=BSUD.23895.1.p1
scaffold_4388	transdecoder	exon	1841487	1841554	.	+	.	ID=BSUD.23895.1.p1.exon2;Parent=BSUD.23895.1.p1
scaffold_4388	transdecoder	CDS	1841488	1841554	.	+	0	ID=cds.BSUD.23895.1.p1;Parent=BSUD.23895.1.p1
scaffold_4388	transdecoder	exon	1842733	1842913	.	+	.	ID=BSUD.23895.1.p1.exon3;Parent=BSUD.23895.1.p1
scaffold_4388	transdecoder	CDS	1842733	1842913	.	+	2	ID=cds.BSUD.23895.1.p1;Parent=BSUD.23895.1.p1
scaffold_4388	transdecoder	exon	1846879	1847048	.	+	.	ID=BSUD.23895.1.p1.exon4;Parent=BSUD.23895.1.p1
scaffold_4388	transdecoder	CDS	1846879	1847048	.	+	1	ID=cds.BSUD.23895.1.p1;Parent=BSUD.23895.1.p1
scaffold_4388	transdecoder	exon	1859958	1860071	.	+	.	ID=BSUD.23895.1.p1.exon5;Parent=BSUD.23895.1.p1
scaffold_4388	transdecoder	CDS	1859958	1860071	.	+	2	ID=cds.BSUD.23895.1.p1;Parent=BSUD.23895.1.p1
scaffold_4388	transdecoder	exon	1860965	1861142	.	+	.	ID=BSUD.23895.1.p1.exon6;Parent=BSUD.23895.1.p1
scaffold_4388	transdecoder	CDS	1860965	1861142	.	+	2	ID=cds.BSUD.23895.1.p1;Parent=BSUD.23895.1.p1
scaffold_4388	transdecoder	exon	1863213	1863288	.	+	.	ID=BSUD.23895.1.p1.exon7;Parent=BSUD.23895.1.p1
scaffold_4388	transdecoder	CDS	1863213	1863288	.	+	1	ID=cds.BSUD.23895.1.p1;Parent=BSUD.23895.1.p1
scaffold_4388	transdecoder	exon	1864486	1864579	.	+	.	ID=BSUD.23895.1.p1.exon8;Parent=BSUD.23895.1.p1
scaffold_4388	transdecoder	CDS	1864486	1864579	.	+	0	ID=cds.BSUD.23895.1.p1;Parent=BSUD.23895.1.p1
scaffold_4388	transdecoder	exon	1868468	1868563	.	+	.	ID=BSUD.23895.1.p1.exon9;Parent=BSUD.23895.1.p1
scaffold_4388	transdecoder	CDS	1868468	1868563	.	+	2	ID=cds.BSUD.23895.1.p1;Parent=BSUD.23895.1.p1
scaffold_4388	transdecoder	exon	1868869	1868986	.	+	.	ID=BSUD.23895.1.p1.exon10;Parent=BSUD.23895.1.p1
scaffold_4388	transdecoder	CDS	1868869	1868986	.	+	2	ID=cds.BSUD.23895.1.p1;Parent=BSUD.23895.1.p1
scaffold_4388	transdecoder	exon	1877436	1877548	.	+	.	ID=BSUD.23895.1.p1.exon11;Parent=BSUD.23895.1.p1
scaffold_4388	transdecoder	CDS	1877436	1877548	.	+	1	ID=cds.BSUD.23895.1.p1;Parent=BSUD.23895.1.p1
scaffold_4388	transdecoder	exon	1878190	1878295	.	+	.	ID=BSUD.23895.1.p1.exon12;Parent=BSUD.23895.1.p1
scaffold_4388	transdecoder	CDS	1878190	1878295	.	+	2	ID=cds.BSUD.23895.1.p1;Parent=BSUD.23895.1.p1
scaffold_4388	transdecoder	exon	1879594	1879775	.	+	.	ID=BSUD.23895.1.p1.exon13;Parent=BSUD.23895.1.p1
scaffold_4388	transdecoder	CDS	1879594	1879775	.	+	1	ID=cds.BSUD.23895.1.p1;Parent=BSUD.23895.1.p1
scaffold_4388	transdecoder	exon	1880663	1880817	.	+	.	ID=BSUD.23895.1.p1.exon14;Parent=BSUD.23895.1.p1
scaffold_4388	transdecoder	CDS	1880663	1880817	.	+	2	ID=cds.BSUD.23895.1.p1;Parent=BSUD.23895.1.p1
scaffold_4388	transdecoder	exon	1882491	1882608	.	+	.	ID=BSUD.23895.1.p1.exon15;Parent=BSUD.23895.1.p1
scaffold_4388	transdecoder	CDS	1882491	1882608	.	+	0	ID=cds.BSUD.23895.1.p1;Parent=BSUD.23895.1.p1
scaffold_4388	transdecoder	exon	1885717	1885980	.	+	.	ID=BSUD.23895.1.p1.exon16;Parent=BSUD.23895.1.p1
scaffold_4388	transdecoder	CDS	1885717	1885980	.	+	2	ID=cds.BSUD.23895.1.p1;Parent=BSUD.23895.1.p1
scaffold_4388	transdecoder	exon	1887256	1887434	.	+	.	ID=BSUD.23895.1.p1.exon17;Parent=BSUD.23895.1.p1
scaffold_4388	transdecoder	CDS	1887256	1887434	.	+	2	ID=cds.BSUD.23895.1.p1;Parent=BSUD.23895.1.p1
scaffold_4388	transdecoder	exon	1888696	1888828	.	+	.	ID=BSUD.23895.1.p1.exon18;Parent=BSUD.23895.1.p1
scaffold_4388	transdecoder	CDS	1888696	1888828	.	+	0	ID=cds.BSUD.23895.1.p1;Parent=BSUD.23895.1.p1
scaffold_4388	transdecoder	exon	1890756	1890932	.	+	.	ID=BSUD.23895.1.p1.exon19;Parent=BSUD.23895.1.p1
scaffold_4388	transdecoder	CDS	1890756	1890932	.	+	2	ID=cds.BSUD.23895.1.p1;Parent=BSUD.23895.1.p1
scaffold_4388	transdecoder	exon	1892647	1892799	.	+	.	ID=BSUD.23895.1.p1.exon20;Parent=BSUD.23895.1.p1
scaffold_4388	transdecoder	CDS	1892647	1892799	.	+	2	ID=cds.BSUD.23895.1.p1;Parent=BSUD.23895.1.p1
scaffold_4388	transdecoder	exon	1893558	1893652	.	+	.	ID=BSUD.23895.1.p1.exon21;Parent=BSUD.23895.1.p1
scaffold_4388	transdecoder	CDS	1893558	1893652	.	+	2	ID=cds.BSUD.23895.1.p1;Parent=BSUD.23895.1.p1
scaffold_4388	transdecoder	exon	1894226	1894321	.	+	.	ID=BSUD.23895.1.p1.exon22;Parent=BSUD.23895.1.p1
scaffold_4388	transdecoder	CDS	1894226	1894321	.	+	0	ID=cds.BSUD.23895.1.p1;Parent=BSUD.23895.1.p1
scaffold_4388	transdecoder	exon	1895510	1895654	.	+	.	ID=BSUD.23895.1.p1.exon23;Parent=BSUD.23895.1.p1
scaffold_4388	transdecoder	CDS	1895510	1895654	.	+	0	ID=cds.BSUD.23895.1.p1;Parent=BSUD.23895.1.p1
scaffold_4388	transdecoder	exon	1896509	1896633	.	+	.	ID=BSUD.23895.1.p1.exon24;Parent=BSUD.23895.1.p1
scaffold_4388	transdecoder	CDS	1896509	1896633	.	+	2	ID=cds.BSUD.23895.1.p1;Parent=BSUD.23895.1.p1
scaffold_4388	transdecoder	exon	1897389	1897593	.	+	.	ID=BSUD.23895.1.p1.exon25;Parent=BSUD.23895.1.p1
scaffold_4388	transdecoder	CDS	1897389	1897593	.	+	0	ID=cds.BSUD.23895.1.p1;Parent=BSUD.23895.1.p1
scaffold_4388	transdecoder	exon	1898865	1898980	.	+	.	ID=BSUD.23895.1.p1.exon26;Parent=BSUD.23895.1.p1
scaffold_4388	transdecoder	CDS	1898865	1898980	.	+	2	ID=cds.BSUD.23895.1.p1;Parent=BSUD.23895.1.p1
scaffold_4388	transdecoder	exon	1900237	1900411	.	+	.	ID=BSUD.23895.1.p1.exon27;Parent=BSUD.23895.1.p1
scaffold_4388	transdecoder	CDS	1900237	1900411	.	+	0	ID=cds.BSUD.23895.1.p1;Parent=BSUD.23895.1.p1
scaffold_4388	transdecoder	exon	1901846	1902929	.	+	.	ID=BSUD.23895.1.p1.exon28;Parent=BSUD.23895.1.p1
scaffold_4388	transdecoder	CDS	1901846	1901970	.	+	2	ID=cds.BSUD.23895.1.p1;Parent=BSUD.23895.1.p1
scaffold_4388	transdecoder	three_prime_UTR	1901971	1902929	.	+	.	ID=BSUD.23895.1.p1.utr3p1;Parent=BSUD.23895.1.p1
scaffold_4388	tRNAscan-SE	pseudogene_tRNA	1840007	1840075	24.5	-	.	ID=scaffold_4388.trna31;Name=scaffold_4388.tRNA31-GlyTCC;isotype=Gly;anticodon=TCC;gene_biotype=pseudogene
scaffold_4388	tRNAscan-SE	exon	1840007	1840075	.	-	.	ID=scaffold_4388.trna31.exon1;Parent=scaffold_4388.trna31
scaffold_4388	tRNAscan-SE	pseudogene_tRNA	1898610	1898678	23.0	-	.	ID=scaffold_4388.trna30;Name=scaffold_4388.tRNA30-GlyTCC;isotype=Gly;anticodon=TCC;gene_biotype=pseudogene
scaffold_4388	tRNAscan-SE	exon	1898610	1898678	.	-	.	ID=scaffold_4388.trna30.exon1;Parent=scaffold_4388.trna30
scaffold_4388	transdecoder	gene	1925454	1971582	.	+	.	ID=BSUD.23896;Interpro=IPR001304 (C-type lectin-like)---IPR003598 (Immunoglobulin subtype 2)---IPR003599 (Immunoglobulin subtype)---IPR003961 (Fibronectin type III)---IPR007110 (Immunoglobulin-like domain)---IPR013151 (Immunoglobulin)---IPR013783 (Immunoglobulin-like fold)---IPR016186 (C-type lectin-like/link domain superfamily)---IPR016187 (C-type lectin fold)---IPR036116 (Fibronectin type III superfamily)---IPR036179 (Immunoglobulin-like domain superfamily)
scaffold_4388	transdecoder	mRNA	1925454	1971582	.	+	.	ID=BSUD.23896.1.p1;Parent=BSUD.23896;Interpro=IPR001304 (C-type lectin-like)---IPR003598 (Immunoglobulin subtype 2)---IPR003599 (Immunoglobulin subtype)---IPR003961 (Fibronectin type III)---IPR007110 (Immunoglobulin-like domain)---IPR013151 (Immunoglobulin)---IPR013783 (Immunoglobulin-like fold)---IPR016186 (C-type lectin-like/link domain superfamily)---IPR016187 (C-type lectin fold)---IPR036116 (Fibronectin type III superfamily)---IPR036179 (Immunoglobulin-like domain superfamily)
scaffold_4388	transdecoder	five_prime_UTR	1925454	1925802	.	+	.	ID=BSUD.23896.1.p1.utr5p1;Parent=BSUD.23896.1.p1
scaffold_4388	transdecoder	exon	1925454	1925890	.	+	.	ID=BSUD.23896.1.p1.exon1;Parent=BSUD.23896.1.p1
scaffold_4388	transdecoder	CDS	1925803	1925890	.	+	0	ID=cds.BSUD.23896.1.p1;Parent=BSUD.23896.1.p1
scaffold_4388	transdecoder	exon	1926727	1926907	.	+	.	ID=BSUD.23896.1.p1.exon2;Parent=BSUD.23896.1.p1
scaffold_4388	transdecoder	CDS	1926727	1926907	.	+	2	ID=cds.BSUD.23896.1.p1;Parent=BSUD.23896.1.p1
scaffold_4388	transdecoder	exon	1928658	1928821	.	+	.	ID=BSUD.23896.1.p1.exon3;Parent=BSUD.23896.1.p1
scaffold_4388	transdecoder	CDS	1928658	1928821	.	+	1	ID=cds.BSUD.23896.1.p1;Parent=BSUD.23896.1.p1
scaffold_4388	transdecoder	exon	1930900	1931007	.	+	.	ID=BSUD.23896.1.p1.exon4;Parent=BSUD.23896.1.p1
scaffold_4388	transdecoder	CDS	1930900	1931007	.	+	2	ID=cds.BSUD.23896.1.p1;Parent=BSUD.23896.1.p1
scaffold_4388	transdecoder	exon	1931697	1931874	.	+	.	ID=BSUD.23896.1.p1.exon5;Parent=BSUD.23896.1.p1
scaffold_4388	transdecoder	CDS	1931697	1931874	.	+	2	ID=cds.BSUD.23896.1.p1;Parent=BSUD.23896.1.p1
scaffold_4388	transdecoder	exon	1932747	1932822	.	+	.	ID=BSUD.23896.1.p1.exon6;Parent=BSUD.23896.1.p1
scaffold_4388	transdecoder	CDS	1932747	1932822	.	+	1	ID=cds.BSUD.23896.1.p1;Parent=BSUD.23896.1.p1
scaffold_4388	transdecoder	exon	1933718	1933811	.	+	.	ID=BSUD.23896.1.p1.exon7;Parent=BSUD.23896.1.p1
scaffold_4388	transdecoder	CDS	1933718	1933811	.	+	0	ID=cds.BSUD.23896.1.p1;Parent=BSUD.23896.1.p1
scaffold_4388	transdecoder	exon	1935310	1935405	.	+	.	ID=BSUD.23896.1.p1.exon8;Parent=BSUD.23896.1.p1
scaffold_4388	transdecoder	CDS	1935310	1935405	.	+	2	ID=cds.BSUD.23896.1.p1;Parent=BSUD.23896.1.p1
scaffold_4388	transdecoder	exon	1936115	1936232	.	+	.	ID=BSUD.23896.1.p1.exon9;Parent=BSUD.23896.1.p1
scaffold_4388	transdecoder	CDS	1936115	1936232	.	+	2	ID=cds.BSUD.23896.1.p1;Parent=BSUD.23896.1.p1
scaffold_4388	transdecoder	exon	1938322	1938434	.	+	.	ID=BSUD.23896.1.p1.exon10;Parent=BSUD.23896.1.p1
scaffold_4388	transdecoder	CDS	1938322	1938434	.	+	1	ID=cds.BSUD.23896.1.p1;Parent=BSUD.23896.1.p1
scaffold_4388	transdecoder	exon	1940175	1940280	.	+	.	ID=BSUD.23896.1.p1.exon11;Parent=BSUD.23896.1.p1
scaffold_4388	transdecoder	CDS	1940175	1940280	.	+	2	ID=cds.BSUD.23896.1.p1;Parent=BSUD.23896.1.p1
scaffold_4388	transdecoder	exon	1943109	1943287	.	+	.	ID=BSUD.23896.1.p1.exon12;Parent=BSUD.23896.1.p1
scaffold_4388	transdecoder	CDS	1943109	1943287	.	+	1	ID=cds.BSUD.23896.1.p1;Parent=BSUD.23896.1.p1
scaffold_4388	transdecoder	exon	1944457	1944608	.	+	.	ID=BSUD.23896.1.p1.exon13;Parent=BSUD.23896.1.p1
scaffold_4388	transdecoder	CDS	1944457	1944608	.	+	2	ID=cds.BSUD.23896.1.p1;Parent=BSUD.23896.1.p1
scaffold_4388	transdecoder	exon	1946666	1946786	.	+	.	ID=BSUD.23896.1.p1.exon14;Parent=BSUD.23896.1.p1
scaffold_4388	transdecoder	CDS	1946666	1946786	.	+	0	ID=cds.BSUD.23896.1.p1;Parent=BSUD.23896.1.p1
scaffold_4388	transdecoder	exon	1947612	1947875	.	+	.	ID=BSUD.23896.1.p1.exon15;Parent=BSUD.23896.1.p1
scaffold_4388	transdecoder	CDS	1947612	1947875	.	+	2	ID=cds.BSUD.23896.1.p1;Parent=BSUD.23896.1.p1
scaffold_4388	transdecoder	exon	1948689	1948867	.	+	.	ID=BSUD.23896.1.p1.exon16;Parent=BSUD.23896.1.p1
scaffold_4388	transdecoder	CDS	1948689	1948867	.	+	2	ID=cds.BSUD.23896.1.p1;Parent=BSUD.23896.1.p1
scaffold_4388	transdecoder	exon	1949846	1949978	.	+	.	ID=BSUD.23896.1.p1.exon17;Parent=BSUD.23896.1.p1
scaffold_4388	transdecoder	CDS	1949846	1949978	.	+	0	ID=cds.BSUD.23896.1.p1;Parent=BSUD.23896.1.p1
scaffold_4388	transdecoder	exon	1950368	1950541	.	+	.	ID=BSUD.23896.1.p1.exon18;Parent=BSUD.23896.1.p1
scaffold_4388	transdecoder	CDS	1950368	1950541	.	+	2	ID=cds.BSUD.23896.1.p1;Parent=BSUD.23896.1.p1
scaffold_4388	transdecoder	exon	1951993	1952145	.	+	.	ID=BSUD.23896.1.p1.exon19;Parent=BSUD.23896.1.p1
scaffold_4388	transdecoder	CDS	1951993	1952145	.	+	2	ID=cds.BSUD.23896.1.p1;Parent=BSUD.23896.1.p1
scaffold_4388	transdecoder	exon	1953518	1953612	.	+	.	ID=BSUD.23896.1.p1.exon20;Parent=BSUD.23896.1.p1
scaffold_4388	transdecoder	CDS	1953518	1953612	.	+	2	ID=cds.BSUD.23896.1.p1;Parent=BSUD.23896.1.p1
scaffold_4388	transdecoder	exon	1954239	1954334	.	+	.	ID=BSUD.23896.1.p1.exon21;Parent=BSUD.23896.1.p1
scaffold_4388	transdecoder	CDS	1954239	1954334	.	+	0	ID=cds.BSUD.23896.1.p1;Parent=BSUD.23896.1.p1
scaffold_4388	transdecoder	exon	1959669	1959813	.	+	.	ID=BSUD.23896.1.p1.exon22;Parent=BSUD.23896.1.p1
scaffold_4388	transdecoder	CDS	1959669	1959813	.	+	0	ID=cds.BSUD.23896.1.p1;Parent=BSUD.23896.1.p1
scaffold_4388	transdecoder	exon	1961685	1961809	.	+	.	ID=BSUD.23896.1.p1.exon23;Parent=BSUD.23896.1.p1
scaffold_4388	transdecoder	CDS	1961685	1961809	.	+	2	ID=cds.BSUD.23896.1.p1;Parent=BSUD.23896.1.p1
scaffold_4388	transdecoder	exon	1962174	1962375	.	+	.	ID=BSUD.23896.1.p1.exon24;Parent=BSUD.23896.1.p1
scaffold_4388	transdecoder	CDS	1962174	1962375	.	+	0	ID=cds.BSUD.23896.1.p1;Parent=BSUD.23896.1.p1
scaffold_4388	transdecoder	exon	1965041	1965156	.	+	.	ID=BSUD.23896.1.p1.exon25;Parent=BSUD.23896.1.p1
scaffold_4388	transdecoder	CDS	1965041	1965156	.	+	2	ID=cds.BSUD.23896.1.p1;Parent=BSUD.23896.1.p1
scaffold_4388	transdecoder	exon	1965841	1966015	.	+	.	ID=BSUD.23896.1.p1.exon26;Parent=BSUD.23896.1.p1
scaffold_4388	transdecoder	CDS	1965841	1966015	.	+	0	ID=cds.BSUD.23896.1.p1;Parent=BSUD.23896.1.p1
scaffold_4388	transdecoder	exon	1970302	1971582	.	+	.	ID=BSUD.23896.1.p1.exon27;Parent=BSUD.23896.1.p1
scaffold_4388	transdecoder	CDS	1970302	1970432	.	+	2	ID=cds.BSUD.23896.1.p1;Parent=BSUD.23896.1.p1
scaffold_4388	transdecoder	three_prime_UTR	1970433	1971582	.	+	.	ID=BSUD.23896.1.p1.utr3p1;Parent=BSUD.23896.1.p1
scaffold_4388	transdecoder	mRNA	1950311	1955665	.	+	.	ID=BSUD.23896.2.p1;Parent=BSUD.23896;Interpro=IPR001304 (C-type lectin-like)---IPR003598 (Immunoglobulin subtype 2)---IPR003599 (Immunoglobulin subtype)---IPR003961 (Fibronectin type III)---IPR007110 (Immunoglobulin-like domain)---IPR013151 (Immunoglobulin)---IPR013783 (Immunoglobulin-like fold)---IPR016186 (C-type lectin-like/link domain superfamily)---IPR016187 (C-type lectin fold)---IPR036116 (Fibronectin type III superfamily)---IPR036179 (Immunoglobulin-like domain superfamily)
scaffold_4388	transdecoder	five_prime_UTR	1950311	1950541	.	+	.	ID=BSUD.23896.2.p1.utr5p1;Parent=BSUD.23896.2.p1
scaffold_4388	transdecoder	five_prime_UTR	1951993	1952045	.	+	.	ID=BSUD.23896.2.p1.utr5p2;Parent=BSUD.23896.2.p1
scaffold_4388	transdecoder	exon	1950311	1950541	.	+	.	ID=BSUD.23896.2.p1.exon1;Parent=BSUD.23896.2.p1
scaffold_4388	transdecoder	exon	1951993	1952145	.	+	.	ID=BSUD.23896.2.p1.exon2;Parent=BSUD.23896.2.p1
scaffold_4388	transdecoder	CDS	1952046	1952145	.	+	0	ID=cds.BSUD.23896.2.p1;Parent=BSUD.23896.2.p1
scaffold_4388	transdecoder	exon	1953518	1955665	.	+	.	ID=BSUD.23896.2.p1.exon3;Parent=BSUD.23896.2.p1
scaffold_4388	transdecoder	CDS	1953518	1953624	.	+	2	ID=cds.BSUD.23896.2.p1;Parent=BSUD.23896.2.p1
scaffold_4388	transdecoder	three_prime_UTR	1953625	1955665	.	+	.	ID=BSUD.23896.2.p1.utr3p1;Parent=BSUD.23896.2.p1
scaffold_4388	transdecoder	gene	2005368	2052034	.	+	.	ID=BSUD.23899;Interpro=IPR001304 (C-type lectin-like)---IPR003598 (Immunoglobulin subtype 2)---IPR003599 (Immunoglobulin subtype)---IPR003961 (Fibronectin type III)---IPR007110 (Immunoglobulin-like domain)---IPR013098 (Immunoglobulin I-set)---IPR013783 (Immunoglobulin-like fold)---IPR016186 (C-type lectin-like/link domain superfamily)---IPR016187 (C-type lectin fold)---IPR036116 (Fibronectin type III superfamily)---IPR036179 (Immunoglobulin-like domain superfamily)
scaffold_4388	transdecoder	mRNA	2005368	2052034	.	+	.	ID=BSUD.23899.1.p1;Parent=BSUD.23899;Interpro=IPR001304 (C-type lectin-like)---IPR003598 (Immunoglobulin subtype 2)---IPR003599 (Immunoglobulin subtype)---IPR003961 (Fibronectin type III)---IPR007110 (Immunoglobulin-like domain)---IPR013098 (Immunoglobulin I-set)---IPR013783 (Immunoglobulin-like fold)---IPR016186 (C-type lectin-like/link domain superfamily)---IPR016187 (C-type lectin fold)---IPR036116 (Fibronectin type III superfamily)---IPR036179 (Immunoglobulin-like domain superfamily)
scaffold_4388	transdecoder	five_prime_UTR	2005368	2005452	.	+	.	ID=BSUD.23899.1.p1.utr5p1;Parent=BSUD.23899.1.p1
scaffold_4388	transdecoder	exon	2005368	2005546	.	+	.	ID=BSUD.23899.1.p1.exon1;Parent=BSUD.23899.1.p1
scaffold_4388	transdecoder	CDS	2005453	2005546	.	+	0	ID=cds.BSUD.23899.1.p1;Parent=BSUD.23899.1.p1
scaffold_4388	transdecoder	exon	2006561	2006741	.	+	.	ID=BSUD.23899.1.p1.exon2;Parent=BSUD.23899.1.p1
scaffold_4388	transdecoder	CDS	2006561	2006741	.	+	2	ID=cds.BSUD.23899.1.p1;Parent=BSUD.23899.1.p1
scaffold_4388	transdecoder	exon	2012371	2012540	.	+	.	ID=BSUD.23899.1.p1.exon3;Parent=BSUD.23899.1.p1
scaffold_4388	transdecoder	CDS	2012371	2012540	.	+	1	ID=cds.BSUD.23899.1.p1;Parent=BSUD.23899.1.p1
scaffold_4388	transdecoder	exon	2013726	2013839	.	+	.	ID=BSUD.23899.1.p1.exon4;Parent=BSUD.23899.1.p1
scaffold_4388	transdecoder	CDS	2013726	2013839	.	+	2	ID=cds.BSUD.23899.1.p1;Parent=BSUD.23899.1.p1
scaffold_4388	transdecoder	exon	2014285	2014462	.	+	.	ID=BSUD.23899.1.p1.exon5;Parent=BSUD.23899.1.p1
scaffold_4388	transdecoder	CDS	2014285	2014462	.	+	2	ID=cds.BSUD.23899.1.p1;Parent=BSUD.23899.1.p1
scaffold_4388	transdecoder	exon	2015881	2015956	.	+	.	ID=BSUD.23899.1.p1.exon6;Parent=BSUD.23899.1.p1
scaffold_4388	transdecoder	CDS	2015881	2015956	.	+	1	ID=cds.BSUD.23899.1.p1;Parent=BSUD.23899.1.p1
scaffold_4388	transdecoder	exon	2017099	2017192	.	+	.	ID=BSUD.23899.1.p1.exon7;Parent=BSUD.23899.1.p1
scaffold_4388	transdecoder	CDS	2017099	2017192	.	+	0	ID=cds.BSUD.23899.1.p1;Parent=BSUD.23899.1.p1
scaffold_4388	transdecoder	exon	2018728	2018823	.	+	.	ID=BSUD.23899.1.p1.exon8;Parent=BSUD.23899.1.p1
scaffold_4388	transdecoder	CDS	2018728	2018823	.	+	2	ID=cds.BSUD.23899.1.p1;Parent=BSUD.23899.1.p1
scaffold_4388	transdecoder	exon	2019152	2019269	.	+	.	ID=BSUD.23899.1.p1.exon9;Parent=BSUD.23899.1.p1
scaffold_4388	transdecoder	CDS	2019152	2019269	.	+	2	ID=cds.BSUD.23899.1.p1;Parent=BSUD.23899.1.p1
scaffold_4388	transdecoder	exon	2022005	2022117	.	+	.	ID=BSUD.23899.1.p1.exon10;Parent=BSUD.23899.1.p1
scaffold_4388	transdecoder	CDS	2022005	2022117	.	+	1	ID=cds.BSUD.23899.1.p1;Parent=BSUD.23899.1.p1
scaffold_4388	transdecoder	exon	2022804	2022909	.	+	.	ID=BSUD.23899.1.p1.exon11;Parent=BSUD.23899.1.p1
scaffold_4388	transdecoder	CDS	2022804	2022909	.	+	2	ID=cds.BSUD.23899.1.p1;Parent=BSUD.23899.1.p1
scaffold_4388	transdecoder	exon	2023915	2024096	.	+	.	ID=BSUD.23899.1.p1.exon12;Parent=BSUD.23899.1.p1
scaffold_4388	transdecoder	CDS	2023915	2024096	.	+	1	ID=cds.BSUD.23899.1.p1;Parent=BSUD.23899.1.p1
scaffold_4388	transdecoder	exon	2025671	2025825	.	+	.	ID=BSUD.23899.1.p1.exon13;Parent=BSUD.23899.1.p1
scaffold_4388	transdecoder	CDS	2025671	2025825	.	+	2	ID=cds.BSUD.23899.1.p1;Parent=BSUD.23899.1.p1
scaffold_4388	transdecoder	exon	2026556	2026676	.	+	.	ID=BSUD.23899.1.p1.exon14;Parent=BSUD.23899.1.p1
scaffold_4388	transdecoder	CDS	2026556	2026676	.	+	0	ID=cds.BSUD.23899.1.p1;Parent=BSUD.23899.1.p1
scaffold_4388	transdecoder	exon	2030125	2030388	.	+	.	ID=BSUD.23899.1.p1.exon15;Parent=BSUD.23899.1.p1
scaffold_4388	transdecoder	CDS	2030125	2030388	.	+	2	ID=cds.BSUD.23899.1.p1;Parent=BSUD.23899.1.p1
scaffold_4388	transdecoder	exon	2031993	2032171	.	+	.	ID=BSUD.23899.1.p1.exon16;Parent=BSUD.23899.1.p1
scaffold_4388	transdecoder	CDS	2031993	2032171	.	+	2	ID=cds.BSUD.23899.1.p1;Parent=BSUD.23899.1.p1
scaffold_4388	transdecoder	exon	2033778	2033910	.	+	.	ID=BSUD.23899.1.p1.exon17;Parent=BSUD.23899.1.p1
scaffold_4388	transdecoder	CDS	2033778	2033910	.	+	0	ID=cds.BSUD.23899.1.p1;Parent=BSUD.23899.1.p1
scaffold_4388	transdecoder	exon	2034927	2035100	.	+	.	ID=BSUD.23899.1.p1.exon18;Parent=BSUD.23899.1.p1
scaffold_4388	transdecoder	CDS	2034927	2035100	.	+	2	ID=cds.BSUD.23899.1.p1;Parent=BSUD.23899.1.p1
scaffold_4388	transdecoder	exon	2036813	2036965	.	+	.	ID=BSUD.23899.1.p1.exon19;Parent=BSUD.23899.1.p1
scaffold_4388	transdecoder	CDS	2036813	2036965	.	+	2	ID=cds.BSUD.23899.1.p1;Parent=BSUD.23899.1.p1
scaffold_4388	transdecoder	exon	2039332	2039426	.	+	.	ID=BSUD.23899.1.p1.exon20;Parent=BSUD.23899.1.p1
scaffold_4388	transdecoder	CDS	2039332	2039426	.	+	2	ID=cds.BSUD.23899.1.p1;Parent=BSUD.23899.1.p1
scaffold_4388	transdecoder	exon	2039733	2039828	.	+	.	ID=BSUD.23899.1.p1.exon21;Parent=BSUD.23899.1.p1
scaffold_4388	transdecoder	CDS	2039733	2039828	.	+	0	ID=cds.BSUD.23899.1.p1;Parent=BSUD.23899.1.p1
scaffold_4388	transdecoder	exon	2041237	2041381	.	+	.	ID=BSUD.23899.1.p1.exon22;Parent=BSUD.23899.1.p1
scaffold_4388	transdecoder	CDS	2041237	2041381	.	+	0	ID=cds.BSUD.23899.1.p1;Parent=BSUD.23899.1.p1
scaffold_4388	transdecoder	exon	2041842	2041963	.	+	.	ID=BSUD.23899.1.p1.exon23;Parent=BSUD.23899.1.p1
scaffold_4388	transdecoder	CDS	2041842	2041963	.	+	2	ID=cds.BSUD.23899.1.p1;Parent=BSUD.23899.1.p1
scaffold_4388	transdecoder	exon	2043615	2043819	.	+	.	ID=BSUD.23899.1.p1.exon24;Parent=BSUD.23899.1.p1
scaffold_4388	transdecoder	CDS	2043615	2043819	.	+	0	ID=cds.BSUD.23899.1.p1;Parent=BSUD.23899.1.p1
scaffold_4388	transdecoder	exon	2045129	2045244	.	+	.	ID=BSUD.23899.1.p1.exon25;Parent=BSUD.23899.1.p1
scaffold_4388	transdecoder	CDS	2045129	2045244	.	+	2	ID=cds.BSUD.23899.1.p1;Parent=BSUD.23899.1.p1
scaffold_4388	transdecoder	exon	2046826	2047000	.	+	.	ID=BSUD.23899.1.p1.exon26;Parent=BSUD.23899.1.p1
scaffold_4388	transdecoder	CDS	2046826	2047000	.	+	0	ID=cds.BSUD.23899.1.p1;Parent=BSUD.23899.1.p1
scaffold_4388	transdecoder	exon	2048584	2052034	.	+	.	ID=BSUD.23899.1.p1.exon27;Parent=BSUD.23899.1.p1
scaffold_4388	transdecoder	CDS	2048584	2048717	.	+	2	ID=cds.BSUD.23899.1.p1;Parent=BSUD.23899.1.p1
scaffold_4388	transdecoder	three_prime_UTR	2048718	2052034	.	+	.	ID=BSUD.23899.1.p1.utr3p1;Parent=BSUD.23899.1.p1
scaffold_4388	tRNAscan-SE	pseudogene_tRNA	2035279	2035347	22.0	+	.	ID=scaffold_4388.trna12;Name=scaffold_4388.tRNA12-ArgTCT;isotype=Arg;anticodon=TCT;gene_biotype=pseudogene
scaffold_4388	tRNAscan-SE	exon	2035279	2035347	.	+	.	ID=scaffold_4388.trna12.exon1;Parent=scaffold_4388.trna12
scaffold_4388	transdecoder	gene	2054479	2069530	.	-	.	ID=BSUD.23900;Interpro=NA
scaffold_4388	transdecoder	mRNA	2054479	2069530	.	-	.	ID=BSUD.23900.1.p1;Parent=BSUD.23900;Interpro=NA
scaffold_4388	transdecoder	five_prime_UTR	2069430	2069530	.	-	.	ID=BSUD.23900.1.p1.utr5p1;Parent=BSUD.23900.1.p1
scaffold_4388	transdecoder	five_prime_UTR	2059215	2059233	.	-	.	ID=BSUD.23900.1.p1.utr5p2;Parent=BSUD.23900.1.p1
scaffold_4388	transdecoder	exon	2069430	2069530	.	-	.	ID=BSUD.23900.1.p1.exon1;Parent=BSUD.23900.1.p1
scaffold_4388	transdecoder	exon	2059063	2059233	.	-	.	ID=BSUD.23900.1.p1.exon2;Parent=BSUD.23900.1.p1
scaffold_4388	transdecoder	CDS	2059063	2059214	.	-	0	ID=cds.BSUD.23900.1.p1;Parent=BSUD.23900.1.p1
scaffold_4388	transdecoder	exon	2054479	2058754	.	-	.	ID=BSUD.23900.1.p1.exon3;Parent=BSUD.23900.1.p1
scaffold_4388	transdecoder	CDS	2057647	2058754	.	-	1	ID=cds.BSUD.23900.1.p1;Parent=BSUD.23900.1.p1
scaffold_4388	transdecoder	three_prime_UTR	2054479	2057646	.	-	.	ID=BSUD.23900.1.p1.utr3p1;Parent=BSUD.23900.1.p1
scaffold_4388	transdecoder	mRNA	2057012	2061165	.	-	.	ID=BSUD.23900.2.p1;Parent=BSUD.23900;Interpro=NA
scaffold_4388	transdecoder	five_prime_UTR	2060953	2061165	.	-	.	ID=BSUD.23900.2.p1.utr5p1;Parent=BSUD.23900.2.p1
scaffold_4388	transdecoder	five_prime_UTR	2059215	2059233	.	-	.	ID=BSUD.23900.2.p1.utr5p2;Parent=BSUD.23900.2.p1
scaffold_4388	transdecoder	exon	2060953	2061165	.	-	.	ID=BSUD.23900.2.p1.exon1;Parent=BSUD.23900.2.p1
scaffold_4388	transdecoder	exon	2059063	2059233	.	-	.	ID=BSUD.23900.2.p1.exon2;Parent=BSUD.23900.2.p1
scaffold_4388	transdecoder	CDS	2059063	2059214	.	-	0	ID=cds.BSUD.23900.2.p1;Parent=BSUD.23900.2.p1
scaffold_4388	transdecoder	exon	2057012	2058754	.	-	.	ID=BSUD.23900.2.p1.exon3;Parent=BSUD.23900.2.p1
scaffold_4388	transdecoder	CDS	2057647	2058754	.	-	1	ID=cds.BSUD.23900.2.p1;Parent=BSUD.23900.2.p1
scaffold_4388	transdecoder	three_prime_UTR	2057012	2057646	.	-	.	ID=BSUD.23900.2.p1.utr3p1;Parent=BSUD.23900.2.p1
scaffold_4388	transdecoder	gene	2066932	2095956	.	+	.	ID=BSUD.23901;Interpro=IPR009607 (Enhancer of polycomb, C-terminal)---IPR019542 (Enhancer of polycomb-like, N-terminal)---IPR024943 (Enhancer of polycomb protein)
scaffold_4388	transdecoder	mRNA	2066932	2095956	.	+	.	ID=BSUD.23901.1.p1;Parent=BSUD.23901;Interpro=IPR009607 (Enhancer of polycomb, C-terminal)---IPR019542 (Enhancer of polycomb-like, N-terminal)---IPR024943 (Enhancer of polycomb protein)
scaffold_4388	transdecoder	five_prime_UTR	2066932	2067203	.	+	.	ID=BSUD.23901.1.p1.utr5p1;Parent=BSUD.23901.1.p1
scaffold_4388	transdecoder	exon	2066932	2067356	.	+	.	ID=BSUD.23901.1.p1.exon1;Parent=BSUD.23901.1.p1
scaffold_4388	transdecoder	CDS	2067204	2067356	.	+	0	ID=cds.BSUD.23901.1.p1;Parent=BSUD.23901.1.p1
scaffold_4388	transdecoder	exon	2081376	2081532	.	+	.	ID=BSUD.23901.1.p1.exon2;Parent=BSUD.23901.1.p1
scaffold_4388	transdecoder	CDS	2081376	2081532	.	+	0	ID=cds.BSUD.23901.1.p1;Parent=BSUD.23901.1.p1
scaffold_4388	transdecoder	exon	2082171	2082316	.	+	.	ID=BSUD.23901.1.p1.exon3;Parent=BSUD.23901.1.p1
scaffold_4388	transdecoder	CDS	2082171	2082316	.	+	2	ID=cds.BSUD.23901.1.p1;Parent=BSUD.23901.1.p1
scaffold_4388	transdecoder	exon	2083955	2084050	.	+	.	ID=BSUD.23901.1.p1.exon4;Parent=BSUD.23901.1.p1
scaffold_4388	transdecoder	CDS	2083955	2084050	.	+	0	ID=cds.BSUD.23901.1.p1;Parent=BSUD.23901.1.p1
scaffold_4388	transdecoder	exon	2084178	2084285	.	+	.	ID=BSUD.23901.1.p1.exon5;Parent=BSUD.23901.1.p1
scaffold_4388	transdecoder	CDS	2084178	2084285	.	+	0	ID=cds.BSUD.23901.1.p1;Parent=BSUD.23901.1.p1
scaffold_4388	transdecoder	exon	2084388	2084455	.	+	.	ID=BSUD.23901.1.p1.exon6;Parent=BSUD.23901.1.p1
scaffold_4388	transdecoder	CDS	2084388	2084455	.	+	0	ID=cds.BSUD.23901.1.p1;Parent=BSUD.23901.1.p1
scaffold_4388	transdecoder	exon	2084572	2084652	.	+	.	ID=BSUD.23901.1.p1.exon7;Parent=BSUD.23901.1.p1
scaffold_4388	transdecoder	CDS	2084572	2084652	.	+	1	ID=cds.BSUD.23901.1.p1;Parent=BSUD.23901.1.p1
scaffold_4388	transdecoder	exon	2084916	2085042	.	+	.	ID=BSUD.23901.1.p1.exon8;Parent=BSUD.23901.1.p1
scaffold_4388	transdecoder	CDS	2084916	2085042	.	+	1	ID=cds.BSUD.23901.1.p1;Parent=BSUD.23901.1.p1
scaffold_4388	transdecoder	exon	2085542	2085718	.	+	.	ID=BSUD.23901.1.p1.exon9;Parent=BSUD.23901.1.p1
scaffold_4388	transdecoder	CDS	2085542	2085718	.	+	0	ID=cds.BSUD.23901.1.p1;Parent=BSUD.23901.1.p1
scaffold_4388	transdecoder	exon	2085815	2085901	.	+	.	ID=BSUD.23901.1.p1.exon10;Parent=BSUD.23901.1.p1
scaffold_4388	transdecoder	CDS	2085815	2085901	.	+	0	ID=cds.BSUD.23901.1.p1;Parent=BSUD.23901.1.p1
scaffold_4388	transdecoder	exon	2086037	2086179	.	+	.	ID=BSUD.23901.1.p1.exon11;Parent=BSUD.23901.1.p1
scaffold_4388	transdecoder	CDS	2086037	2086179	.	+	0	ID=cds.BSUD.23901.1.p1;Parent=BSUD.23901.1.p1
scaffold_4388	transdecoder	exon	2086281	2086403	.	+	.	ID=BSUD.23901.1.p1.exon12;Parent=BSUD.23901.1.p1
scaffold_4388	transdecoder	CDS	2086281	2086403	.	+	1	ID=cds.BSUD.23901.1.p1;Parent=BSUD.23901.1.p1
scaffold_4388	transdecoder	exon	2086507	2087237	.	+	.	ID=BSUD.23901.1.p1.exon13;Parent=BSUD.23901.1.p1
scaffold_4388	transdecoder	CDS	2086507	2087237	.	+	1	ID=cds.BSUD.23901.1.p1;Parent=BSUD.23901.1.p1
scaffold_4388	transdecoder	exon	2087836	2088139	.	+	.	ID=BSUD.23901.1.p1.exon14;Parent=BSUD.23901.1.p1
scaffold_4388	transdecoder	CDS	2087836	2088139	.	+	2	ID=cds.BSUD.23901.1.p1;Parent=BSUD.23901.1.p1
scaffold_4388	transdecoder	exon	2093839	2095956	.	+	.	ID=BSUD.23901.1.p1.exon15;Parent=BSUD.23901.1.p1
scaffold_4388	transdecoder	CDS	2093839	2093899	.	+	1	ID=cds.BSUD.23901.1.p1;Parent=BSUD.23901.1.p1
scaffold_4388	transdecoder	three_prime_UTR	2093900	2095956	.	+	.	ID=BSUD.23901.1.p1.utr3p1;Parent=BSUD.23901.1.p1
scaffold_4388	transdecoder	gene	2095980	2101710	.	-	.	ID=BSUD.23902;Interpro=IPR002110 (Ankyrin repeat)---IPR036770 (Ankyrin repeat-containing domain superfamily)
scaffold_4388	transdecoder	mRNA	2095980	2101710	.	-	.	ID=BSUD.23902.1.p1;Parent=BSUD.23902;Interpro=IPR002110 (Ankyrin repeat)---IPR036770 (Ankyrin repeat-containing domain superfamily)
scaffold_4388	transdecoder	five_prime_UTR	2101564	2101710	.	-	.	ID=BSUD.23902.1.p1.utr5p1;Parent=BSUD.23902.1.p1
scaffold_4388	transdecoder	five_prime_UTR	2098057	2098094	.	-	.	ID=BSUD.23902.1.p1.utr5p2;Parent=BSUD.23902.1.p1
scaffold_4388	transdecoder	exon	2101564	2101710	.	-	.	ID=BSUD.23902.1.p1.exon1;Parent=BSUD.23902.1.p1
scaffold_4388	transdecoder	exon	2095980	2098094	.	-	.	ID=BSUD.23902.1.p1.exon2;Parent=BSUD.23902.1.p1
scaffold_4388	transdecoder	CDS	2096749	2098056	.	-	0	ID=cds.BSUD.23902.1.p1;Parent=BSUD.23902.1.p1
scaffold_4388	transdecoder	three_prime_UTR	2095980	2096748	.	-	.	ID=BSUD.23902.1.p1.utr3p1;Parent=BSUD.23902.1.p1
scaffold_4388	transdecoder	gene	2101793	2105436	.	+	.	ID=BSUD.23903;Interpro=IPR002110 (Ankyrin repeat)---IPR036770 (Ankyrin repeat-containing domain superfamily)
scaffold_4388	transdecoder	mRNA	2101793	2105436	.	+	.	ID=BSUD.23903.1.p1;Parent=BSUD.23903;Interpro=IPR002110 (Ankyrin repeat)---IPR036770 (Ankyrin repeat-containing domain superfamily)
scaffold_4388	transdecoder	five_prime_UTR	2101793	2101980	.	+	.	ID=BSUD.23903.1.p1.utr5p1;Parent=BSUD.23903.1.p1
scaffold_4388	transdecoder	five_prime_UTR	2102769	2102780	.	+	.	ID=BSUD.23903.1.p1.utr5p2;Parent=BSUD.23903.1.p1
scaffold_4388	transdecoder	exon	2101793	2101980	.	+	.	ID=BSUD.23903.1.p1.exon1;Parent=BSUD.23903.1.p1
scaffold_4388	transdecoder	exon	2102769	2105436	.	+	.	ID=BSUD.23903.1.p1.exon2;Parent=BSUD.23903.1.p1
scaffold_4388	transdecoder	CDS	2102781	2104010	.	+	0	ID=cds.BSUD.23903.1.p1;Parent=BSUD.23903.1.p1
scaffold_4388	transdecoder	three_prime_UTR	2104011	2105436	.	+	.	ID=BSUD.23903.1.p1.utr3p1;Parent=BSUD.23903.1.p1
scaffold_4388	transdecoder	gene	2107718	2120535	.	-	.	ID=BSUD.23904;Interpro=IPR000210 (BTB/POZ domain)---IPR002083 (MATH/TRAF domain)---IPR008974 (TRAF-like)---IPR011333 (SKP1/BTB/POZ domain superfamily)
scaffold_4388	transdecoder	mRNA	2107718	2120535	.	-	.	ID=BSUD.23904.1.p1;Parent=BSUD.23904;Interpro=IPR000210 (BTB/POZ domain)---IPR002083 (MATH/TRAF domain)---IPR008974 (TRAF-like)---IPR011333 (SKP1/BTB/POZ domain superfamily)
scaffold_4388	transdecoder	five_prime_UTR	2120364	2120535	.	-	.	ID=BSUD.23904.1.p1.utr5p1;Parent=BSUD.23904.1.p1
scaffold_4388	transdecoder	five_prime_UTR	2118869	2118993	.	-	.	ID=BSUD.23904.1.p1.utr5p2;Parent=BSUD.23904.1.p1
scaffold_4388	transdecoder	exon	2120364	2120535	.	-	.	ID=BSUD.23904.1.p1.exon1;Parent=BSUD.23904.1.p1
scaffold_4388	transdecoder	exon	2118764	2118993	.	-	.	ID=BSUD.23904.1.p1.exon2;Parent=BSUD.23904.1.p1
scaffold_4388	transdecoder	CDS	2118764	2118868	.	-	0	ID=cds.BSUD.23904.1.p1;Parent=BSUD.23904.1.p1
scaffold_4388	transdecoder	exon	2118541	2118662	.	-	.	ID=BSUD.23904.1.p1.exon3;Parent=BSUD.23904.1.p1
scaffold_4388	transdecoder	CDS	2118541	2118662	.	-	0	ID=cds.BSUD.23904.1.p1;Parent=BSUD.23904.1.p1
scaffold_4388	transdecoder	exon	2118289	2118440	.	-	.	ID=BSUD.23904.1.p1.exon4;Parent=BSUD.23904.1.p1
scaffold_4388	transdecoder	CDS	2118289	2118440	.	-	1	ID=cds.BSUD.23904.1.p1;Parent=BSUD.23904.1.p1
scaffold_4388	transdecoder	exon	2117737	2117864	.	-	.	ID=BSUD.23904.1.p1.exon5;Parent=BSUD.23904.1.p1
scaffold_4388	transdecoder	CDS	2117737	2117864	.	-	2	ID=cds.BSUD.23904.1.p1;Parent=BSUD.23904.1.p1
scaffold_4388	transdecoder	exon	2117059	2117236	.	-	.	ID=BSUD.23904.1.p1.exon6;Parent=BSUD.23904.1.p1
scaffold_4388	transdecoder	CDS	2117059	2117236	.	-	0	ID=cds.BSUD.23904.1.p1;Parent=BSUD.23904.1.p1
scaffold_4388	transdecoder	exon	2116867	2116922	.	-	.	ID=BSUD.23904.1.p1.exon7;Parent=BSUD.23904.1.p1
scaffold_4388	transdecoder	CDS	2116867	2116922	.	-	2	ID=cds.BSUD.23904.1.p1;Parent=BSUD.23904.1.p1
scaffold_4388	transdecoder	exon	2116611	2116733	.	-	.	ID=BSUD.23904.1.p1.exon8;Parent=BSUD.23904.1.p1
scaffold_4388	transdecoder	CDS	2116611	2116733	.	-	0	ID=cds.BSUD.23904.1.p1;Parent=BSUD.23904.1.p1
scaffold_4388	transdecoder	exon	2115719	2115861	.	-	.	ID=BSUD.23904.1.p1.exon9;Parent=BSUD.23904.1.p1
scaffold_4388	transdecoder	CDS	2115719	2115861	.	-	0	ID=cds.BSUD.23904.1.p1;Parent=BSUD.23904.1.p1
scaffold_4388	transdecoder	exon	2107718	2113119	.	-	.	ID=BSUD.23904.1.p1.exon10;Parent=BSUD.23904.1.p1
scaffold_4388	transdecoder	CDS	2112975	2113119	.	-	1	ID=cds.BSUD.23904.1.p1;Parent=BSUD.23904.1.p1
scaffold_4388	transdecoder	three_prime_UTR	2107718	2112974	.	-	.	ID=BSUD.23904.1.p1.utr3p1;Parent=BSUD.23904.1.p1
scaffold_4388	transdecoder	gene	2126434	2165637	.	+	.	ID=BSUD.23898;Interpro=IPR011990 (Tetratricopeptide-like helical domain superfamily)---IPR019734 (Tetratricopeptide repeat)---IPR040364 (Tetratricopeptide repeat protein 21A/21B)
scaffold_4388	transdecoder	mRNA	2126434	2165625	.	+	.	ID=BSUD.23898.1.p1;Parent=BSUD.23898;Interpro=IPR011990 (Tetratricopeptide-like helical domain superfamily)---IPR019734 (Tetratricopeptide repeat)---IPR040364 (Tetratricopeptide repeat protein 21A/21B)
scaffold_4388	transdecoder	five_prime_UTR	2126434	2126595	.	+	.	ID=BSUD.23898.1.p1.utr5p1;Parent=BSUD.23898.1.p1
scaffold_4388	transdecoder	exon	2126434	2126622	.	+	.	ID=BSUD.23898.1.p1.exon1;Parent=BSUD.23898.1.p1
scaffold_4388	transdecoder	CDS	2126596	2126622	.	+	0	ID=cds.BSUD.23898.1.p1;Parent=BSUD.23898.1.p1
scaffold_4388	transdecoder	exon	2134134	2134263	.	+	.	ID=BSUD.23898.1.p1.exon2;Parent=BSUD.23898.1.p1
scaffold_4388	transdecoder	CDS	2134134	2134263	.	+	0	ID=cds.BSUD.23898.1.p1;Parent=BSUD.23898.1.p1
scaffold_4388	transdecoder	exon	2135462	2135572	.	+	.	ID=BSUD.23898.1.p1.exon3;Parent=BSUD.23898.1.p1
scaffold_4388	transdecoder	CDS	2135462	2135572	.	+	2	ID=cds.BSUD.23898.1.p1;Parent=BSUD.23898.1.p1
scaffold_4388	transdecoder	exon	2135685	2135749	.	+	.	ID=BSUD.23898.1.p1.exon4;Parent=BSUD.23898.1.p1
scaffold_4388	transdecoder	CDS	2135685	2135749	.	+	2	ID=cds.BSUD.23898.1.p1;Parent=BSUD.23898.1.p1
scaffold_4388	transdecoder	exon	2136746	2136847	.	+	.	ID=BSUD.23898.1.p1.exon5;Parent=BSUD.23898.1.p1
scaffold_4388	transdecoder	CDS	2136746	2136847	.	+	0	ID=cds.BSUD.23898.1.p1;Parent=BSUD.23898.1.p1
scaffold_4388	transdecoder	exon	2136990	2137007	.	+	.	ID=BSUD.23898.1.p1.exon6;Parent=BSUD.23898.1.p1
scaffold_4388	transdecoder	CDS	2136990	2137007	.	+	0	ID=cds.BSUD.23898.1.p1;Parent=BSUD.23898.1.p1
scaffold_4388	transdecoder	exon	2138048	2138130	.	+	.	ID=BSUD.23898.1.p1.exon7;Parent=BSUD.23898.1.p1
scaffold_4388	transdecoder	CDS	2138048	2138130	.	+	0	ID=cds.BSUD.23898.1.p1;Parent=BSUD.23898.1.p1
scaffold_4388	transdecoder	exon	2138732	2138926	.	+	.	ID=BSUD.23898.1.p1.exon8;Parent=BSUD.23898.1.p1
scaffold_4388	transdecoder	CDS	2138732	2138926	.	+	1	ID=cds.BSUD.23898.1.p1;Parent=BSUD.23898.1.p1
scaffold_4388	transdecoder	exon	2140259	2140343	.	+	.	ID=BSUD.23898.1.p1.exon9;Parent=BSUD.23898.1.p1
scaffold_4388	transdecoder	CDS	2140259	2140343	.	+	1	ID=cds.BSUD.23898.1.p1;Parent=BSUD.23898.1.p1
scaffold_4388	transdecoder	exon	2140563	2140661	.	+	.	ID=BSUD.23898.1.p1.exon10;Parent=BSUD.23898.1.p1
scaffold_4388	transdecoder	CDS	2140563	2140661	.	+	0	ID=cds.BSUD.23898.1.p1;Parent=BSUD.23898.1.p1
scaffold_4388	transdecoder	exon	2142218	2142340	.	+	.	ID=BSUD.23898.1.p1.exon11;Parent=BSUD.23898.1.p1
scaffold_4388	transdecoder	CDS	2142218	2142340	.	+	0	ID=cds.BSUD.23898.1.p1;Parent=BSUD.23898.1.p1
scaffold_4388	transdecoder	exon	2142822	2142989	.	+	.	ID=BSUD.23898.1.p1.exon12;Parent=BSUD.23898.1.p1
scaffold_4388	transdecoder	CDS	2142822	2142989	.	+	0	ID=cds.BSUD.23898.1.p1;Parent=BSUD.23898.1.p1
scaffold_4388	transdecoder	exon	2143091	2143198	.	+	.	ID=BSUD.23898.1.p1.exon13;Parent=BSUD.23898.1.p1
scaffold_4388	transdecoder	CDS	2143091	2143198	.	+	0	ID=cds.BSUD.23898.1.p1;Parent=BSUD.23898.1.p1
scaffold_4388	transdecoder	exon	2145015	2145107	.	+	.	ID=BSUD.23898.1.p1.exon14;Parent=BSUD.23898.1.p1
scaffold_4388	transdecoder	CDS	2145015	2145107	.	+	0	ID=cds.BSUD.23898.1.p1;Parent=BSUD.23898.1.p1
scaffold_4388	transdecoder	exon	2145233	2145362	.	+	.	ID=BSUD.23898.1.p1.exon15;Parent=BSUD.23898.1.p1
scaffold_4388	transdecoder	CDS	2145233	2145362	.	+	0	ID=cds.BSUD.23898.1.p1;Parent=BSUD.23898.1.p1
scaffold_4388	transdecoder	exon	2146023	2146180	.	+	.	ID=BSUD.23898.1.p1.exon16;Parent=BSUD.23898.1.p1
scaffold_4388	transdecoder	CDS	2146023	2146180	.	+	2	ID=cds.BSUD.23898.1.p1;Parent=BSUD.23898.1.p1
scaffold_4388	transdecoder	exon	2146991	2147111	.	+	.	ID=BSUD.23898.1.p1.exon17;Parent=BSUD.23898.1.p1
scaffold_4388	transdecoder	CDS	2146991	2147111	.	+	0	ID=cds.BSUD.23898.1.p1;Parent=BSUD.23898.1.p1
scaffold_4388	transdecoder	exon	2147215	2147324	.	+	.	ID=BSUD.23898.1.p1.exon18;Parent=BSUD.23898.1.p1
scaffold_4388	transdecoder	CDS	2147215	2147324	.	+	2	ID=cds.BSUD.23898.1.p1;Parent=BSUD.23898.1.p1
scaffold_4388	transdecoder	exon	2148213	2148451	.	+	.	ID=BSUD.23898.1.p1.exon19;Parent=BSUD.23898.1.p1
scaffold_4388	transdecoder	CDS	2148213	2148451	.	+	0	ID=cds.BSUD.23898.1.p1;Parent=BSUD.23898.1.p1
scaffold_4388	transdecoder	exon	2148953	2149025	.	+	.	ID=BSUD.23898.1.p1.exon20;Parent=BSUD.23898.1.p1
scaffold_4388	transdecoder	CDS	2148953	2149025	.	+	1	ID=cds.BSUD.23898.1.p1;Parent=BSUD.23898.1.p1
scaffold_4388	transdecoder	exon	2149862	2149972	.	+	.	ID=BSUD.23898.1.p1.exon21;Parent=BSUD.23898.1.p1
scaffold_4388	transdecoder	CDS	2149862	2149972	.	+	0	ID=cds.BSUD.23898.1.p1;Parent=BSUD.23898.1.p1
scaffold_4388	transdecoder	exon	2150148	2150200	.	+	.	ID=BSUD.23898.1.p1.exon22;Parent=BSUD.23898.1.p1
scaffold_4388	transdecoder	CDS	2150148	2150200	.	+	0	ID=cds.BSUD.23898.1.p1;Parent=BSUD.23898.1.p1
scaffold_4388	transdecoder	exon	2150827	2150915	.	+	.	ID=BSUD.23898.1.p1.exon23;Parent=BSUD.23898.1.p1
scaffold_4388	transdecoder	CDS	2150827	2150915	.	+	1	ID=cds.BSUD.23898.1.p1;Parent=BSUD.23898.1.p1
scaffold_4388	transdecoder	exon	2151626	2151746	.	+	.	ID=BSUD.23898.1.p1.exon24;Parent=BSUD.23898.1.p1
scaffold_4388	transdecoder	CDS	2151626	2151746	.	+	2	ID=cds.BSUD.23898.1.p1;Parent=BSUD.23898.1.p1
scaffold_4388	transdecoder	exon	2153291	2153356	.	+	.	ID=BSUD.23898.1.p1.exon25;Parent=BSUD.23898.1.p1
scaffold_4388	transdecoder	CDS	2153291	2153356	.	+	1	ID=cds.BSUD.23898.1.p1;Parent=BSUD.23898.1.p1
scaffold_4388	transdecoder	exon	2153489	2153591	.	+	.	ID=BSUD.23898.1.p1.exon26;Parent=BSUD.23898.1.p1
scaffold_4388	transdecoder	CDS	2153489	2153591	.	+	1	ID=cds.BSUD.23898.1.p1;Parent=BSUD.23898.1.p1
scaffold_4388	transdecoder	exon	2154197	2154307	.	+	.	ID=BSUD.23898.1.p1.exon27;Parent=BSUD.23898.1.p1
scaffold_4388	transdecoder	CDS	2154197	2154307	.	+	0	ID=cds.BSUD.23898.1.p1;Parent=BSUD.23898.1.p1
scaffold_4388	transdecoder	exon	2154742	2154823	.	+	.	ID=BSUD.23898.1.p1.exon28;Parent=BSUD.23898.1.p1
scaffold_4388	transdecoder	CDS	2154742	2154823	.	+	0	ID=cds.BSUD.23898.1.p1;Parent=BSUD.23898.1.p1
scaffold_4388	transdecoder	exon	2157522	2157672	.	+	.	ID=BSUD.23898.1.p1.exon29;Parent=BSUD.23898.1.p1
scaffold_4388	transdecoder	CDS	2157522	2157672	.	+	2	ID=cds.BSUD.23898.1.p1;Parent=BSUD.23898.1.p1
scaffold_4388	transdecoder	exon	2158373	2158537	.	+	.	ID=BSUD.23898.1.p1.exon30;Parent=BSUD.23898.1.p1
scaffold_4388	transdecoder	CDS	2158373	2158537	.	+	1	ID=cds.BSUD.23898.1.p1;Parent=BSUD.23898.1.p1
scaffold_4388	transdecoder	exon	2158636	2158699	.	+	.	ID=BSUD.23898.1.p1.exon31;Parent=BSUD.23898.1.p1
scaffold_4388	transdecoder	CDS	2158636	2158699	.	+	1	ID=cds.BSUD.23898.1.p1;Parent=BSUD.23898.1.p1
scaffold_4388	transdecoder	exon	2159405	2159530	.	+	.	ID=BSUD.23898.1.p1.exon32;Parent=BSUD.23898.1.p1
scaffold_4388	transdecoder	CDS	2159405	2159530	.	+	0	ID=cds.BSUD.23898.1.p1;Parent=BSUD.23898.1.p1
scaffold_4388	transdecoder	exon	2159903	2159959	.	+	.	ID=BSUD.23898.1.p1.exon33;Parent=BSUD.23898.1.p1
scaffold_4388	transdecoder	CDS	2159903	2159959	.	+	0	ID=cds.BSUD.23898.1.p1;Parent=BSUD.23898.1.p1
scaffold_4388	transdecoder	exon	2161284	2161397	.	+	.	ID=BSUD.23898.1.p1.exon34;Parent=BSUD.23898.1.p1
scaffold_4388	transdecoder	CDS	2161284	2161397	.	+	0	ID=cds.BSUD.23898.1.p1;Parent=BSUD.23898.1.p1
scaffold_4388	transdecoder	exon	2162660	2162770	.	+	.	ID=BSUD.23898.1.p1.exon35;Parent=BSUD.23898.1.p1
scaffold_4388	transdecoder	CDS	2162660	2162770	.	+	0	ID=cds.BSUD.23898.1.p1;Parent=BSUD.23898.1.p1
scaffold_4388	transdecoder	exon	2163563	2163683	.	+	.	ID=BSUD.23898.1.p1.exon36;Parent=BSUD.23898.1.p1
scaffold_4388	transdecoder	CDS	2163563	2163683	.	+	0	ID=cds.BSUD.23898.1.p1;Parent=BSUD.23898.1.p1
scaffold_4388	transdecoder	exon	2164268	2164335	.	+	.	ID=BSUD.23898.1.p1.exon37;Parent=BSUD.23898.1.p1
scaffold_4388	transdecoder	CDS	2164268	2164335	.	+	2	ID=cds.BSUD.23898.1.p1;Parent=BSUD.23898.1.p1
scaffold_4388	transdecoder	exon	2165338	2165625	.	+	.	ID=BSUD.23898.1.p1.exon38;Parent=BSUD.23898.1.p1
scaffold_4388	transdecoder	CDS	2165338	2165415	.	+	0	ID=cds.BSUD.23898.1.p1;Parent=BSUD.23898.1.p1
scaffold_4388	transdecoder	three_prime_UTR	2165416	2165625	.	+	.	ID=BSUD.23898.1.p1.utr3p1;Parent=BSUD.23898.1.p1
scaffold_4388	transdecoder	mRNA	2126439	2165637	.	+	.	ID=BSUD.23898.2.p1;Parent=BSUD.23898;Interpro=IPR011990 (Tetratricopeptide-like helical domain superfamily)---IPR019734 (Tetratricopeptide repeat)---IPR040364 (Tetratricopeptide repeat protein 21A/21B)
scaffold_4388	transdecoder	five_prime_UTR	2126439	2126595	.	+	.	ID=BSUD.23898.2.p1.utr5p1;Parent=BSUD.23898.2.p1
scaffold_4388	transdecoder	exon	2126439	2126622	.	+	.	ID=BSUD.23898.2.p1.exon1;Parent=BSUD.23898.2.p1
scaffold_4388	transdecoder	CDS	2126596	2126622	.	+	0	ID=cds.BSUD.23898.2.p1;Parent=BSUD.23898.2.p1
scaffold_4388	transdecoder	exon	2134134	2134263	.	+	.	ID=BSUD.23898.2.p1.exon2;Parent=BSUD.23898.2.p1
scaffold_4388	transdecoder	CDS	2134134	2134263	.	+	0	ID=cds.BSUD.23898.2.p1;Parent=BSUD.23898.2.p1
scaffold_4388	transdecoder	exon	2135462	2135572	.	+	.	ID=BSUD.23898.2.p1.exon3;Parent=BSUD.23898.2.p1
scaffold_4388	transdecoder	CDS	2135462	2135572	.	+	2	ID=cds.BSUD.23898.2.p1;Parent=BSUD.23898.2.p1
scaffold_4388	transdecoder	exon	2135685	2135749	.	+	.	ID=BSUD.23898.2.p1.exon4;Parent=BSUD.23898.2.p1
scaffold_4388	transdecoder	CDS	2135685	2135749	.	+	2	ID=cds.BSUD.23898.2.p1;Parent=BSUD.23898.2.p1
scaffold_4388	transdecoder	exon	2136746	2136847	.	+	.	ID=BSUD.23898.2.p1.exon5;Parent=BSUD.23898.2.p1
scaffold_4388	transdecoder	CDS	2136746	2136847	.	+	0	ID=cds.BSUD.23898.2.p1;Parent=BSUD.23898.2.p1
scaffold_4388	transdecoder	exon	2138048	2138130	.	+	.	ID=BSUD.23898.2.p1.exon6;Parent=BSUD.23898.2.p1
scaffold_4388	transdecoder	CDS	2138048	2138130	.	+	0	ID=cds.BSUD.23898.2.p1;Parent=BSUD.23898.2.p1
scaffold_4388	transdecoder	exon	2138732	2138926	.	+	.	ID=BSUD.23898.2.p1.exon7;Parent=BSUD.23898.2.p1
scaffold_4388	transdecoder	CDS	2138732	2138926	.	+	1	ID=cds.BSUD.23898.2.p1;Parent=BSUD.23898.2.p1
scaffold_4388	transdecoder	exon	2140259	2140343	.	+	.	ID=BSUD.23898.2.p1.exon8;Parent=BSUD.23898.2.p1
scaffold_4388	transdecoder	CDS	2140259	2140343	.	+	1	ID=cds.BSUD.23898.2.p1;Parent=BSUD.23898.2.p1
scaffold_4388	transdecoder	exon	2140563	2140661	.	+	.	ID=BSUD.23898.2.p1.exon9;Parent=BSUD.23898.2.p1
scaffold_4388	transdecoder	CDS	2140563	2140661	.	+	0	ID=cds.BSUD.23898.2.p1;Parent=BSUD.23898.2.p1
scaffold_4388	transdecoder	exon	2142218	2142340	.	+	.	ID=BSUD.23898.2.p1.exon10;Parent=BSUD.23898.2.p1
scaffold_4388	transdecoder	CDS	2142218	2142340	.	+	0	ID=cds.BSUD.23898.2.p1;Parent=BSUD.23898.2.p1
scaffold_4388	transdecoder	exon	2142822	2142989	.	+	.	ID=BSUD.23898.2.p1.exon11;Parent=BSUD.23898.2.p1
scaffold_4388	transdecoder	CDS	2142822	2142989	.	+	0	ID=cds.BSUD.23898.2.p1;Parent=BSUD.23898.2.p1
scaffold_4388	transdecoder	exon	2143091	2143198	.	+	.	ID=BSUD.23898.2.p1.exon12;Parent=BSUD.23898.2.p1
scaffold_4388	transdecoder	CDS	2143091	2143198	.	+	0	ID=cds.BSUD.23898.2.p1;Parent=BSUD.23898.2.p1
scaffold_4388	transdecoder	exon	2145015	2145107	.	+	.	ID=BSUD.23898.2.p1.exon13;Parent=BSUD.23898.2.p1
scaffold_4388	transdecoder	CDS	2145015	2145107	.	+	0	ID=cds.BSUD.23898.2.p1;Parent=BSUD.23898.2.p1
scaffold_4388	transdecoder	exon	2145233	2145362	.	+	.	ID=BSUD.23898.2.p1.exon14;Parent=BSUD.23898.2.p1
scaffold_4388	transdecoder	CDS	2145233	2145362	.	+	0	ID=cds.BSUD.23898.2.p1;Parent=BSUD.23898.2.p1
scaffold_4388	transdecoder	exon	2146023	2146180	.	+	.	ID=BSUD.23898.2.p1.exon15;Parent=BSUD.23898.2.p1
scaffold_4388	transdecoder	CDS	2146023	2146180	.	+	2	ID=cds.BSUD.23898.2.p1;Parent=BSUD.23898.2.p1
scaffold_4388	transdecoder	exon	2146991	2147111	.	+	.	ID=BSUD.23898.2.p1.exon16;Parent=BSUD.23898.2.p1
scaffold_4388	transdecoder	CDS	2146991	2147111	.	+	0	ID=cds.BSUD.23898.2.p1;Parent=BSUD.23898.2.p1
scaffold_4388	transdecoder	exon	2147215	2147324	.	+	.	ID=BSUD.23898.2.p1.exon17;Parent=BSUD.23898.2.p1
scaffold_4388	transdecoder	CDS	2147215	2147324	.	+	2	ID=cds.BSUD.23898.2.p1;Parent=BSUD.23898.2.p1
scaffold_4388	transdecoder	exon	2148213	2148451	.	+	.	ID=BSUD.23898.2.p1.exon18;Parent=BSUD.23898.2.p1
scaffold_4388	transdecoder	CDS	2148213	2148451	.	+	0	ID=cds.BSUD.23898.2.p1;Parent=BSUD.23898.2.p1
scaffold_4388	transdecoder	exon	2148953	2149025	.	+	.	ID=BSUD.23898.2.p1.exon19;Parent=BSUD.23898.2.p1
scaffold_4388	transdecoder	CDS	2148953	2149025	.	+	1	ID=cds.BSUD.23898.2.p1;Parent=BSUD.23898.2.p1
scaffold_4388	transdecoder	exon	2149862	2149972	.	+	.	ID=BSUD.23898.2.p1.exon20;Parent=BSUD.23898.2.p1
scaffold_4388	transdecoder	CDS	2149862	2149972	.	+	0	ID=cds.BSUD.23898.2.p1;Parent=BSUD.23898.2.p1
scaffold_4388	transdecoder	exon	2150148	2150200	.	+	.	ID=BSUD.23898.2.p1.exon21;Parent=BSUD.23898.2.p1
scaffold_4388	transdecoder	CDS	2150148	2150200	.	+	0	ID=cds.BSUD.23898.2.p1;Parent=BSUD.23898.2.p1
scaffold_4388	transdecoder	exon	2150827	2150915	.	+	.	ID=BSUD.23898.2.p1.exon22;Parent=BSUD.23898.2.p1
scaffold_4388	transdecoder	CDS	2150827	2150915	.	+	1	ID=cds.BSUD.23898.2.p1;Parent=BSUD.23898.2.p1
scaffold_4388	transdecoder	exon	2151626	2151746	.	+	.	ID=BSUD.23898.2.p1.exon23;Parent=BSUD.23898.2.p1
scaffold_4388	transdecoder	CDS	2151626	2151746	.	+	2	ID=cds.BSUD.23898.2.p1;Parent=BSUD.23898.2.p1
scaffold_4388	transdecoder	exon	2153291	2153356	.	+	.	ID=BSUD.23898.2.p1.exon24;Parent=BSUD.23898.2.p1
scaffold_4388	transdecoder	CDS	2153291	2153356	.	+	1	ID=cds.BSUD.23898.2.p1;Parent=BSUD.23898.2.p1
scaffold_4388	transdecoder	exon	2153489	2153591	.	+	.	ID=BSUD.23898.2.p1.exon25;Parent=BSUD.23898.2.p1
scaffold_4388	transdecoder	CDS	2153489	2153591	.	+	1	ID=cds.BSUD.23898.2.p1;Parent=BSUD.23898.2.p1
scaffold_4388	transdecoder	exon	2154197	2154307	.	+	.	ID=BSUD.23898.2.p1.exon26;Parent=BSUD.23898.2.p1
scaffold_4388	transdecoder	CDS	2154197	2154307	.	+	0	ID=cds.BSUD.23898.2.p1;Parent=BSUD.23898.2.p1
scaffold_4388	transdecoder	exon	2154742	2154823	.	+	.	ID=BSUD.23898.2.p1.exon27;Parent=BSUD.23898.2.p1
scaffold_4388	transdecoder	CDS	2154742	2154823	.	+	0	ID=cds.BSUD.23898.2.p1;Parent=BSUD.23898.2.p1
scaffold_4388	transdecoder	exon	2157522	2157672	.	+	.	ID=BSUD.23898.2.p1.exon28;Parent=BSUD.23898.2.p1
scaffold_4388	transdecoder	CDS	2157522	2157672	.	+	2	ID=cds.BSUD.23898.2.p1;Parent=BSUD.23898.2.p1
scaffold_4388	transdecoder	exon	2158373	2158537	.	+	.	ID=BSUD.23898.2.p1.exon29;Parent=BSUD.23898.2.p1
scaffold_4388	transdecoder	CDS	2158373	2158537	.	+	1	ID=cds.BSUD.23898.2.p1;Parent=BSUD.23898.2.p1
scaffold_4388	transdecoder	exon	2158636	2158699	.	+	.	ID=BSUD.23898.2.p1.exon30;Parent=BSUD.23898.2.p1
scaffold_4388	transdecoder	CDS	2158636	2158699	.	+	1	ID=cds.BSUD.23898.2.p1;Parent=BSUD.23898.2.p1
scaffold_4388	transdecoder	exon	2159405	2159530	.	+	.	ID=BSUD.23898.2.p1.exon31;Parent=BSUD.23898.2.p1
scaffold_4388	transdecoder	CDS	2159405	2159530	.	+	0	ID=cds.BSUD.23898.2.p1;Parent=BSUD.23898.2.p1
scaffold_4388	transdecoder	exon	2161284	2161397	.	+	.	ID=BSUD.23898.2.p1.exon32;Parent=BSUD.23898.2.p1
scaffold_4388	transdecoder	CDS	2161284	2161397	.	+	0	ID=cds.BSUD.23898.2.p1;Parent=BSUD.23898.2.p1
scaffold_4388	transdecoder	exon	2162660	2162770	.	+	.	ID=BSUD.23898.2.p1.exon33;Parent=BSUD.23898.2.p1
scaffold_4388	transdecoder	CDS	2162660	2162770	.	+	0	ID=cds.BSUD.23898.2.p1;Parent=BSUD.23898.2.p1
scaffold_4388	transdecoder	exon	2163563	2163683	.	+	.	ID=BSUD.23898.2.p1.exon34;Parent=BSUD.23898.2.p1
scaffold_4388	transdecoder	CDS	2163563	2163683	.	+	0	ID=cds.BSUD.23898.2.p1;Parent=BSUD.23898.2.p1
scaffold_4388	transdecoder	exon	2164268	2164335	.	+	.	ID=BSUD.23898.2.p1.exon35;Parent=BSUD.23898.2.p1
scaffold_4388	transdecoder	CDS	2164268	2164335	.	+	2	ID=cds.BSUD.23898.2.p1;Parent=BSUD.23898.2.p1
scaffold_4388	transdecoder	exon	2165338	2165637	.	+	.	ID=BSUD.23898.2.p1.exon36;Parent=BSUD.23898.2.p1
scaffold_4388	transdecoder	CDS	2165338	2165415	.	+	0	ID=cds.BSUD.23898.2.p1;Parent=BSUD.23898.2.p1
scaffold_4388	transdecoder	three_prime_UTR	2165416	2165637	.	+	.	ID=BSUD.23898.2.p1.utr3p1;Parent=BSUD.23898.2.p1
scaffold_4388	transdecoder	mRNA	2126439	2165625	.	+	.	ID=BSUD.23898.3.p1;Parent=BSUD.23898;Interpro=IPR011990 (Tetratricopeptide-like helical domain superfamily)---IPR019734 (Tetratricopeptide repeat)---IPR040364 (Tetratricopeptide repeat protein 21A/21B)
scaffold_4388	transdecoder	five_prime_UTR	2126439	2126595	.	+	.	ID=BSUD.23898.3.p1.utr5p1;Parent=BSUD.23898.3.p1
scaffold_4388	transdecoder	exon	2126439	2126622	.	+	.	ID=BSUD.23898.3.p1.exon1;Parent=BSUD.23898.3.p1
scaffold_4388	transdecoder	CDS	2126596	2126622	.	+	0	ID=cds.BSUD.23898.3.p1;Parent=BSUD.23898.3.p1
scaffold_4388	transdecoder	exon	2134134	2134263	.	+	.	ID=BSUD.23898.3.p1.exon2;Parent=BSUD.23898.3.p1
scaffold_4388	transdecoder	CDS	2134134	2134263	.	+	0	ID=cds.BSUD.23898.3.p1;Parent=BSUD.23898.3.p1
scaffold_4388	transdecoder	exon	2135462	2135572	.	+	.	ID=BSUD.23898.3.p1.exon3;Parent=BSUD.23898.3.p1
scaffold_4388	transdecoder	CDS	2135462	2135572	.	+	2	ID=cds.BSUD.23898.3.p1;Parent=BSUD.23898.3.p1
scaffold_4388	transdecoder	exon	2135685	2135749	.	+	.	ID=BSUD.23898.3.p1.exon4;Parent=BSUD.23898.3.p1
scaffold_4388	transdecoder	CDS	2135685	2135749	.	+	2	ID=cds.BSUD.23898.3.p1;Parent=BSUD.23898.3.p1
scaffold_4388	transdecoder	exon	2136746	2136847	.	+	.	ID=BSUD.23898.3.p1.exon5;Parent=BSUD.23898.3.p1
scaffold_4388	transdecoder	CDS	2136746	2136847	.	+	0	ID=cds.BSUD.23898.3.p1;Parent=BSUD.23898.3.p1
scaffold_4388	transdecoder	exon	2138048	2138130	.	+	.	ID=BSUD.23898.3.p1.exon6;Parent=BSUD.23898.3.p1
scaffold_4388	transdecoder	CDS	2138048	2138130	.	+	0	ID=cds.BSUD.23898.3.p1;Parent=BSUD.23898.3.p1
scaffold_4388	transdecoder	exon	2138732	2138926	.	+	.	ID=BSUD.23898.3.p1.exon7;Parent=BSUD.23898.3.p1
scaffold_4388	transdecoder	CDS	2138732	2138926	.	+	1	ID=cds.BSUD.23898.3.p1;Parent=BSUD.23898.3.p1
scaffold_4388	transdecoder	exon	2140259	2140343	.	+	.	ID=BSUD.23898.3.p1.exon8;Parent=BSUD.23898.3.p1
scaffold_4388	transdecoder	CDS	2140259	2140343	.	+	1	ID=cds.BSUD.23898.3.p1;Parent=BSUD.23898.3.p1
scaffold_4388	transdecoder	exon	2140563	2140661	.	+	.	ID=BSUD.23898.3.p1.exon9;Parent=BSUD.23898.3.p1
scaffold_4388	transdecoder	CDS	2140563	2140661	.	+	0	ID=cds.BSUD.23898.3.p1;Parent=BSUD.23898.3.p1
scaffold_4388	transdecoder	exon	2142218	2142340	.	+	.	ID=BSUD.23898.3.p1.exon10;Parent=BSUD.23898.3.p1
scaffold_4388	transdecoder	CDS	2142218	2142340	.	+	0	ID=cds.BSUD.23898.3.p1;Parent=BSUD.23898.3.p1
scaffold_4388	transdecoder	exon	2142822	2142989	.	+	.	ID=BSUD.23898.3.p1.exon11;Parent=BSUD.23898.3.p1
scaffold_4388	transdecoder	CDS	2142822	2142989	.	+	0	ID=cds.BSUD.23898.3.p1;Parent=BSUD.23898.3.p1
scaffold_4388	transdecoder	exon	2143091	2143198	.	+	.	ID=BSUD.23898.3.p1.exon12;Parent=BSUD.23898.3.p1
scaffold_4388	transdecoder	CDS	2143091	2143198	.	+	0	ID=cds.BSUD.23898.3.p1;Parent=BSUD.23898.3.p1
scaffold_4388	transdecoder	exon	2145015	2145107	.	+	.	ID=BSUD.23898.3.p1.exon13;Parent=BSUD.23898.3.p1
scaffold_4388	transdecoder	CDS	2145015	2145107	.	+	0	ID=cds.BSUD.23898.3.p1;Parent=BSUD.23898.3.p1
scaffold_4388	transdecoder	exon	2145233	2145362	.	+	.	ID=BSUD.23898.3.p1.exon14;Parent=BSUD.23898.3.p1
scaffold_4388	transdecoder	CDS	2145233	2145362	.	+	0	ID=cds.BSUD.23898.3.p1;Parent=BSUD.23898.3.p1
scaffold_4388	transdecoder	exon	2146023	2146180	.	+	.	ID=BSUD.23898.3.p1.exon15;Parent=BSUD.23898.3.p1
scaffold_4388	transdecoder	CDS	2146023	2146180	.	+	2	ID=cds.BSUD.23898.3.p1;Parent=BSUD.23898.3.p1
scaffold_4388	transdecoder	exon	2146991	2147111	.	+	.	ID=BSUD.23898.3.p1.exon16;Parent=BSUD.23898.3.p1
scaffold_4388	transdecoder	CDS	2146991	2147111	.	+	0	ID=cds.BSUD.23898.3.p1;Parent=BSUD.23898.3.p1
scaffold_4388	transdecoder	exon	2147215	2147324	.	+	.	ID=BSUD.23898.3.p1.exon17;Parent=BSUD.23898.3.p1
scaffold_4388	transdecoder	CDS	2147215	2147324	.	+	2	ID=cds.BSUD.23898.3.p1;Parent=BSUD.23898.3.p1
scaffold_4388	transdecoder	exon	2148213	2148451	.	+	.	ID=BSUD.23898.3.p1.exon18;Parent=BSUD.23898.3.p1
scaffold_4388	transdecoder	CDS	2148213	2148451	.	+	0	ID=cds.BSUD.23898.3.p1;Parent=BSUD.23898.3.p1
scaffold_4388	transdecoder	exon	2148953	2149025	.	+	.	ID=BSUD.23898.3.p1.exon19;Parent=BSUD.23898.3.p1
scaffold_4388	transdecoder	CDS	2148953	2149025	.	+	1	ID=cds.BSUD.23898.3.p1;Parent=BSUD.23898.3.p1
scaffold_4388	transdecoder	exon	2149862	2149972	.	+	.	ID=BSUD.23898.3.p1.exon20;Parent=BSUD.23898.3.p1
scaffold_4388	transdecoder	CDS	2149862	2149972	.	+	0	ID=cds.BSUD.23898.3.p1;Parent=BSUD.23898.3.p1
scaffold_4388	transdecoder	exon	2150148	2150200	.	+	.	ID=BSUD.23898.3.p1.exon21;Parent=BSUD.23898.3.p1
scaffold_4388	transdecoder	CDS	2150148	2150200	.	+	0	ID=cds.BSUD.23898.3.p1;Parent=BSUD.23898.3.p1
scaffold_4388	transdecoder	exon	2150827	2150915	.	+	.	ID=BSUD.23898.3.p1.exon22;Parent=BSUD.23898.3.p1
scaffold_4388	transdecoder	CDS	2150827	2150915	.	+	1	ID=cds.BSUD.23898.3.p1;Parent=BSUD.23898.3.p1
scaffold_4388	transdecoder	exon	2151626	2151746	.	+	.	ID=BSUD.23898.3.p1.exon23;Parent=BSUD.23898.3.p1
scaffold_4388	transdecoder	CDS	2151626	2151746	.	+	2	ID=cds.BSUD.23898.3.p1;Parent=BSUD.23898.3.p1
scaffold_4388	transdecoder	exon	2153291	2153356	.	+	.	ID=BSUD.23898.3.p1.exon24;Parent=BSUD.23898.3.p1
scaffold_4388	transdecoder	CDS	2153291	2153356	.	+	1	ID=cds.BSUD.23898.3.p1;Parent=BSUD.23898.3.p1
scaffold_4388	transdecoder	exon	2153489	2153591	.	+	.	ID=BSUD.23898.3.p1.exon25;Parent=BSUD.23898.3.p1
scaffold_4388	transdecoder	CDS	2153489	2153591	.	+	1	ID=cds.BSUD.23898.3.p1;Parent=BSUD.23898.3.p1
scaffold_4388	transdecoder	exon	2154197	2154307	.	+	.	ID=BSUD.23898.3.p1.exon26;Parent=BSUD.23898.3.p1
scaffold_4388	transdecoder	CDS	2154197	2154307	.	+	0	ID=cds.BSUD.23898.3.p1;Parent=BSUD.23898.3.p1
scaffold_4388	transdecoder	exon	2154742	2154823	.	+	.	ID=BSUD.23898.3.p1.exon27;Parent=BSUD.23898.3.p1
scaffold_4388	transdecoder	CDS	2154742	2154823	.	+	0	ID=cds.BSUD.23898.3.p1;Parent=BSUD.23898.3.p1
scaffold_4388	transdecoder	exon	2157522	2157672	.	+	.	ID=BSUD.23898.3.p1.exon28;Parent=BSUD.23898.3.p1
scaffold_4388	transdecoder	CDS	2157522	2157672	.	+	2	ID=cds.BSUD.23898.3.p1;Parent=BSUD.23898.3.p1
scaffold_4388	transdecoder	exon	2158373	2158537	.	+	.	ID=BSUD.23898.3.p1.exon29;Parent=BSUD.23898.3.p1
scaffold_4388	transdecoder	CDS	2158373	2158537	.	+	1	ID=cds.BSUD.23898.3.p1;Parent=BSUD.23898.3.p1
scaffold_4388	transdecoder	exon	2158636	2158699	.	+	.	ID=BSUD.23898.3.p1.exon30;Parent=BSUD.23898.3.p1
scaffold_4388	transdecoder	CDS	2158636	2158699	.	+	1	ID=cds.BSUD.23898.3.p1;Parent=BSUD.23898.3.p1
scaffold_4388	transdecoder	exon	2159405	2159530	.	+	.	ID=BSUD.23898.3.p1.exon31;Parent=BSUD.23898.3.p1
scaffold_4388	transdecoder	CDS	2159405	2159530	.	+	0	ID=cds.BSUD.23898.3.p1;Parent=BSUD.23898.3.p1
scaffold_4388	transdecoder	exon	2159903	2159959	.	+	.	ID=BSUD.23898.3.p1.exon32;Parent=BSUD.23898.3.p1
scaffold_4388	transdecoder	CDS	2159903	2159959	.	+	0	ID=cds.BSUD.23898.3.p1;Parent=BSUD.23898.3.p1
scaffold_4388	transdecoder	exon	2161284	2161397	.	+	.	ID=BSUD.23898.3.p1.exon33;Parent=BSUD.23898.3.p1
scaffold_4388	transdecoder	CDS	2161284	2161397	.	+	0	ID=cds.BSUD.23898.3.p1;Parent=BSUD.23898.3.p1
scaffold_4388	transdecoder	exon	2162660	2162770	.	+	.	ID=BSUD.23898.3.p1.exon34;Parent=BSUD.23898.3.p1
scaffold_4388	transdecoder	CDS	2162660	2162770	.	+	0	ID=cds.BSUD.23898.3.p1;Parent=BSUD.23898.3.p1
scaffold_4388	transdecoder	exon	2163563	2163683	.	+	.	ID=BSUD.23898.3.p1.exon35;Parent=BSUD.23898.3.p1
scaffold_4388	transdecoder	CDS	2163563	2163683	.	+	0	ID=cds.BSUD.23898.3.p1;Parent=BSUD.23898.3.p1
scaffold_4388	transdecoder	exon	2164268	2164335	.	+	.	ID=BSUD.23898.3.p1.exon36;Parent=BSUD.23898.3.p1
scaffold_4388	transdecoder	CDS	2164268	2164335	.	+	2	ID=cds.BSUD.23898.3.p1;Parent=BSUD.23898.3.p1
scaffold_4388	transdecoder	exon	2165338	2165625	.	+	.	ID=BSUD.23898.3.p1.exon37;Parent=BSUD.23898.3.p1
scaffold_4388	transdecoder	CDS	2165338	2165415	.	+	0	ID=cds.BSUD.23898.3.p1;Parent=BSUD.23898.3.p1
scaffold_4388	transdecoder	three_prime_UTR	2165416	2165625	.	+	.	ID=BSUD.23898.3.p1.utr3p1;Parent=BSUD.23898.3.p1
scaffold_4388	transdecoder	gene	2167727	2172151	.	-	.	ID=BSUD.23897;Interpro=NA
scaffold_4388	transdecoder	mRNA	2167727	2172151	.	-	.	ID=BSUD.23897.1.p1;Parent=BSUD.23897;Interpro=NA
scaffold_4388	transdecoder	five_prime_UTR	2171947	2172151	.	-	.	ID=BSUD.23897.1.p1.utr5p1;Parent=BSUD.23897.1.p1
scaffold_4388	transdecoder	five_prime_UTR	2170352	2170358	.	-	.	ID=BSUD.23897.1.p1.utr5p2;Parent=BSUD.23897.1.p1
scaffold_4388	transdecoder	exon	2171947	2172151	.	-	.	ID=BSUD.23897.1.p1.exon1;Parent=BSUD.23897.1.p1
scaffold_4388	transdecoder	exon	2170261	2170358	.	-	.	ID=BSUD.23897.1.p1.exon2;Parent=BSUD.23897.1.p1
scaffold_4388	transdecoder	CDS	2170261	2170351	.	-	0	ID=cds.BSUD.23897.1.p1;Parent=BSUD.23897.1.p1
scaffold_4388	transdecoder	exon	2167727	2169511	.	-	.	ID=BSUD.23897.1.p1.exon3;Parent=BSUD.23897.1.p1
scaffold_4388	transdecoder	CDS	2168676	2169511	.	-	2	ID=cds.BSUD.23897.1.p1;Parent=BSUD.23897.1.p1
scaffold_4388	transdecoder	three_prime_UTR	2167727	2168675	.	-	.	ID=BSUD.23897.1.p1.utr3p1;Parent=BSUD.23897.1.p1
scaffold_4388	transdecoder	gene	2176758	2183992	.	-	.	ID=BSUD.23905;Interpro=NA
scaffold_4388	transdecoder	mRNA	2176758	2183992	.	-	.	ID=BSUD.23905.1.p1;Parent=BSUD.23905;Interpro=NA
scaffold_4388	transdecoder	five_prime_UTR	2183869	2183992	.	-	.	ID=BSUD.23905.1.p1.utr5p1;Parent=BSUD.23905.1.p1
scaffold_4388	transdecoder	five_prime_UTR	2179452	2179457	.	-	.	ID=BSUD.23905.1.p1.utr5p2;Parent=BSUD.23905.1.p1
scaffold_4388	transdecoder	exon	2183869	2183992	.	-	.	ID=BSUD.23905.1.p1.exon1;Parent=BSUD.23905.1.p1
scaffold_4388	transdecoder	exon	2179361	2179457	.	-	.	ID=BSUD.23905.1.p1.exon2;Parent=BSUD.23905.1.p1
scaffold_4388	transdecoder	CDS	2179361	2179451	.	-	0	ID=cds.BSUD.23905.1.p1;Parent=BSUD.23905.1.p1
scaffold_4388	transdecoder	exon	2176758	2178104	.	-	.	ID=BSUD.23905.1.p1.exon3;Parent=BSUD.23905.1.p1
scaffold_4388	transdecoder	CDS	2177269	2178104	.	-	2	ID=cds.BSUD.23905.1.p1;Parent=BSUD.23905.1.p1
scaffold_4388	transdecoder	three_prime_UTR	2176758	2177268	.	-	.	ID=BSUD.23905.1.p1.utr3p1;Parent=BSUD.23905.1.p1
scaffold_4388	transdecoder	gene	2186700	2194751	.	+	.	ID=BSUD.23906;Interpro=IPR006282 (Thiamin pyrophosphokinase)---IPR007371 (Thiamin pyrophosphokinase, catalytic domain)---IPR007373 (Thiamin pyrophosphokinase, thiamin-binding domain)---IPR016966 (Thiamin pyrophosphokinase, eukaryotic)---IPR036371 (Thiamin pyrophosphokinase, thiamin-binding domain superfamily)---IPR036759 (Thiamin pyrophosphokinase, catalytic domain superfamily)
scaffold_4388	transdecoder	mRNA	2186700	2194751	.	+	.	ID=BSUD.23906.1.p1;Parent=BSUD.23906;Interpro=IPR006282 (Thiamin pyrophosphokinase)---IPR007371 (Thiamin pyrophosphokinase, catalytic domain)---IPR007373 (Thiamin pyrophosphokinase, thiamin-binding domain)---IPR016966 (Thiamin pyrophosphokinase, eukaryotic)---IPR036371 (Thiamin pyrophosphokinase, thiamin-binding domain superfamily)---IPR036759 (Thiamin pyrophosphokinase, catalytic domain superfamily)
scaffold_4388	transdecoder	five_prime_UTR	2186700	2186976	.	+	.	ID=BSUD.23906.1.p1.utr5p1;Parent=BSUD.23906.1.p1
scaffold_4388	transdecoder	exon	2186700	2187019	.	+	.	ID=BSUD.23906.1.p1.exon1;Parent=BSUD.23906.1.p1
scaffold_4388	transdecoder	CDS	2186977	2187019	.	+	0	ID=cds.BSUD.23906.1.p1;Parent=BSUD.23906.1.p1
scaffold_4388	transdecoder	exon	2188013	2188084	.	+	.	ID=BSUD.23906.1.p1.exon2;Parent=BSUD.23906.1.p1
scaffold_4388	transdecoder	CDS	2188013	2188084	.	+	2	ID=cds.BSUD.23906.1.p1;Parent=BSUD.23906.1.p1
scaffold_4388	transdecoder	exon	2188465	2188601	.	+	.	ID=BSUD.23906.1.p1.exon3;Parent=BSUD.23906.1.p1
scaffold_4388	transdecoder	CDS	2188465	2188601	.	+	2	ID=cds.BSUD.23906.1.p1;Parent=BSUD.23906.1.p1
scaffold_4388	transdecoder	exon	2188900	2188989	.	+	.	ID=BSUD.23906.1.p1.exon4;Parent=BSUD.23906.1.p1
scaffold_4388	transdecoder	CDS	2188900	2188989	.	+	0	ID=cds.BSUD.23906.1.p1;Parent=BSUD.23906.1.p1
scaffold_4388	transdecoder	exon	2189985	2190125	.	+	.	ID=BSUD.23906.1.p1.exon5;Parent=BSUD.23906.1.p1
scaffold_4388	transdecoder	CDS	2189985	2190125	.	+	0	ID=cds.BSUD.23906.1.p1;Parent=BSUD.23906.1.p1
scaffold_4388	transdecoder	exon	2192161	2192272	.	+	.	ID=BSUD.23906.1.p1.exon6;Parent=BSUD.23906.1.p1
scaffold_4388	transdecoder	CDS	2192161	2192272	.	+	0	ID=cds.BSUD.23906.1.p1;Parent=BSUD.23906.1.p1
scaffold_4388	transdecoder	exon	2193228	2194751	.	+	.	ID=BSUD.23906.1.p1.exon7;Parent=BSUD.23906.1.p1
scaffold_4388	transdecoder	CDS	2193228	2193355	.	+	2	ID=cds.BSUD.23906.1.p1;Parent=BSUD.23906.1.p1
scaffold_4388	transdecoder	three_prime_UTR	2193356	2194751	.	+	.	ID=BSUD.23906.1.p1.utr3p1;Parent=BSUD.23906.1.p1
scaffold_4388	transdecoder	gene	2194771	2200749	.	-	.	ID=BSUD.23907;Interpro=IPR002130 (Cyclophilin-type peptidyl-prolyl cis-trans isomerase domain)---IPR020892 (Cyclophilin-type peptidyl-prolyl cis-trans isomerase, conserved site)---IPR024936 (Cyclophilin-type peptidyl-prolyl cis-trans isomerase)---IPR029000 (Cyclophilin-like domain superfamily)
scaffold_4388	transdecoder	mRNA	2194771	2200749	.	-	.	ID=BSUD.23907.1.p1;Parent=BSUD.23907;Interpro=IPR002130 (Cyclophilin-type peptidyl-prolyl cis-trans isomerase domain)---IPR020892 (Cyclophilin-type peptidyl-prolyl cis-trans isomerase, conserved site)---IPR024936 (Cyclophilin-type peptidyl-prolyl cis-trans isomerase)---IPR029000 (Cyclophilin-like domain superfamily)
scaffold_4388	transdecoder	five_prime_UTR	2200694	2200749	.	-	.	ID=BSUD.23907.1.p1.utr5p1;Parent=BSUD.23907.1.p1
scaffold_4388	transdecoder	exon	2200640	2200749	.	-	.	ID=BSUD.23907.1.p1.exon1;Parent=BSUD.23907.1.p1
scaffold_4388	transdecoder	CDS	2200640	2200693	.	-	0	ID=cds.BSUD.23907.1.p1;Parent=BSUD.23907.1.p1
scaffold_4388	transdecoder	exon	2199489	2199553	.	-	.	ID=BSUD.23907.1.p1.exon2;Parent=BSUD.23907.1.p1
scaffold_4388	transdecoder	CDS	2199489	2199553	.	-	0	ID=cds.BSUD.23907.1.p1;Parent=BSUD.23907.1.p1
scaffold_4388	transdecoder	exon	2199174	2199242	.	-	.	ID=BSUD.23907.1.p1.exon3;Parent=BSUD.23907.1.p1
scaffold_4388	transdecoder	CDS	2199174	2199242	.	-	1	ID=cds.BSUD.23907.1.p1;Parent=BSUD.23907.1.p1
scaffold_4388	transdecoder	exon	2198629	2198671	.	-	.	ID=BSUD.23907.1.p1.exon4;Parent=BSUD.23907.1.p1
scaffold_4388	transdecoder	CDS	2198629	2198671	.	-	1	ID=cds.BSUD.23907.1.p1;Parent=BSUD.23907.1.p1
scaffold_4388	transdecoder	exon	2197765	2197860	.	-	.	ID=BSUD.23907.1.p1.exon5;Parent=BSUD.23907.1.p1
scaffold_4388	transdecoder	CDS	2197765	2197860	.	-	0	ID=cds.BSUD.23907.1.p1;Parent=BSUD.23907.1.p1
scaffold_4388	transdecoder	exon	2195026	2195113	.	-	.	ID=BSUD.23907.1.p1.exon6;Parent=BSUD.23907.1.p1
scaffold_4388	transdecoder	CDS	2195026	2195113	.	-	0	ID=cds.BSUD.23907.1.p1;Parent=BSUD.23907.1.p1
scaffold_4388	transdecoder	exon	2194771	2194935	.	-	.	ID=BSUD.23907.1.p1.exon7;Parent=BSUD.23907.1.p1
scaffold_4388	transdecoder	CDS	2194826	2194935	.	-	2	ID=cds.BSUD.23907.1.p1;Parent=BSUD.23907.1.p1
scaffold_4388	transdecoder	three_prime_UTR	2194771	2194825	.	-	.	ID=BSUD.23907.1.p1.utr3p1;Parent=BSUD.23907.1.p1
scaffold_4388	tRNAscan-SE	pseudogene_tRNA	2222455	2222524	27.7	-	.	ID=scaffold_4388.trna29;Name=scaffold_4388.tRNA29-UndetNNN;isotype=Undet;anticodon=NNN;gene_biotype=pseudogene
scaffold_4388	tRNAscan-SE	exon	2222455	2222524	.	-	.	ID=scaffold_4388.trna29.exon1;Parent=scaffold_4388.trna29
scaffold_4388	transdecoder	gene	2225856	2249104	.	-	.	ID=BSUD.23908;Interpro=IPR001356 (Homeobox domain)---IPR009057 (Homeobox-like domain superfamily)---IPR017970 (Homeobox, conserved site)---IPR031253 (Homeobox protein unplugged)---IPR042982 (Homeobox protein GBX-1/2)
scaffold_4388	transdecoder	mRNA	2225856	2249104	.	-	.	ID=BSUD.23908.1.p1;Parent=BSUD.23908;Interpro=IPR001356 (Homeobox domain)---IPR009057 (Homeobox-like domain superfamily)---IPR017970 (Homeobox, conserved site)---IPR031253 (Homeobox protein unplugged)---IPR042982 (Homeobox protein GBX-1/2)
scaffold_4388	transdecoder	five_prime_UTR	2248871	2249104	.	-	.	ID=BSUD.23908.1.p1.utr5p1;Parent=BSUD.23908.1.p1
scaffold_4388	transdecoder	five_prime_UTR	2244069	2244326	.	-	.	ID=BSUD.23908.1.p1.utr5p2;Parent=BSUD.23908.1.p1
scaffold_4388	transdecoder	exon	2248871	2249104	.	-	.	ID=BSUD.23908.1.p1.exon1;Parent=BSUD.23908.1.p1
scaffold_4388	transdecoder	exon	2243033	2244326	.	-	.	ID=BSUD.23908.1.p1.exon2;Parent=BSUD.23908.1.p1
scaffold_4388	transdecoder	CDS	2243033	2244068	.	-	0	ID=cds.BSUD.23908.1.p1;Parent=BSUD.23908.1.p1
scaffold_4388	transdecoder	exon	2227642	2229074	.	-	.	ID=BSUD.23908.1.p1.exon3;Parent=BSUD.23908.1.p1
scaffold_4388	transdecoder	CDS	2227642	2229074	.	-	2	ID=cds.BSUD.23908.1.p1;Parent=BSUD.23908.1.p1
scaffold_4388	transdecoder	exon	2225856	2226347	.	-	.	ID=BSUD.23908.1.p1.exon4;Parent=BSUD.23908.1.p1
scaffold_4388	transdecoder	CDS	2226165	2226347	.	-	0	ID=cds.BSUD.23908.1.p1;Parent=BSUD.23908.1.p1
scaffold_4388	transdecoder	three_prime_UTR	2225856	2226164	.	-	.	ID=BSUD.23908.1.p1.utr3p1;Parent=BSUD.23908.1.p1
scaffold_4388	tRNAscan-SE	pseudogene_tRNA	2242363	2242428	38.0	-	.	ID=scaffold_4388.trna28;Name=scaffold_4388.tRNA28-GluTTC;isotype=Glu;anticodon=TTC;gene_biotype=pseudogene
scaffold_4388	tRNAscan-SE	exon	2242363	2242428	.	-	.	ID=scaffold_4388.trna28.exon1;Parent=scaffold_4388.trna28
scaffold_4388	tRNAscan-SE	pseudogene_tRNA	2259297	2259365	30.4	+	.	ID=scaffold_4388.trna13;Name=scaffold_4388.tRNA13-GlyTCC;isotype=Gly;anticodon=TCC;gene_biotype=pseudogene
scaffold_4388	tRNAscan-SE	exon	2259297	2259365	.	+	.	ID=scaffold_4388.trna13.exon1;Parent=scaffold_4388.trna13
scaffold_4388	transdecoder	gene	2263425	2267671	.	-	.	ID=BSUD.23909;Interpro=NA
scaffold_4388	transdecoder	mRNA	2263425	2267671	.	-	.	ID=BSUD.23909.1.p1;Parent=BSUD.23909;Interpro=NA
scaffold_4388	transdecoder	five_prime_UTR	2265816	2267671	.	-	.	ID=BSUD.23909.1.p1.utr5p1;Parent=BSUD.23909.1.p1
scaffold_4388	transdecoder	exon	2263425	2267671	.	-	.	ID=BSUD.23909.1.p1.exon1;Parent=BSUD.23909.1.p1
scaffold_4388	transdecoder	CDS	2265663	2265815	.	-	0	ID=cds.BSUD.23909.1.p1;Parent=BSUD.23909.1.p1
scaffold_4388	transdecoder	three_prime_UTR	2263425	2265662	.	-	.	ID=BSUD.23909.1.p1.utr3p1;Parent=BSUD.23909.1.p1
scaffold_4388	transdecoder	gene	2267726	2271648	.	-	.	ID=BSUD.23910;Interpro=NA
scaffold_4388	transdecoder	mRNA	2267726	2271648	.	-	.	ID=BSUD.23910.1.p1;Parent=BSUD.23910;Interpro=NA
scaffold_4388	transdecoder	five_prime_UTR	2270703	2271648	.	-	.	ID=BSUD.23910.1.p1.utr5p1;Parent=BSUD.23910.1.p1
scaffold_4388	transdecoder	exon	2267726	2271648	.	-	.	ID=BSUD.23910.1.p1.exon1;Parent=BSUD.23910.1.p1
scaffold_4388	transdecoder	CDS	2270478	2270702	.	-	0	ID=cds.BSUD.23910.1.p1;Parent=BSUD.23910.1.p1
scaffold_4388	transdecoder	three_prime_UTR	2267726	2270477	.	-	.	ID=BSUD.23910.1.p1.utr3p1;Parent=BSUD.23910.1.p1
scaffold_4388	transdecoder	gene	2274414	2297837	.	-	.	ID=BSUD.23911;Interpro=IPR000477 (Reverse transcriptase domain)---IPR001584 (Integrase, catalytic core)---IPR003309 (SCAN domain)---IPR012337 (Ribonuclease H-like superfamily)---IPR036397 (Ribonuclease H superfamily)---IPR038269 (SCAN domain superfamily)---IPR041577 (Reverse transcriptase/retrotransposon-derived protein, RNase H-like domain)---IPR041588 (Integrase zinc-binding domain)---IPR043128 (Reverse transcriptase/Diguanylate cyclase domain)---IPR043502 (DNA/RNA polymerase superfamily)
scaffold_4388	transdecoder	mRNA	2274414	2291672	.	-	.	ID=BSUD.23911.1.p1;Parent=BSUD.23911;Interpro=IPR000477 (Reverse transcriptase domain)---IPR001584 (Integrase, catalytic core)---IPR003309 (SCAN domain)---IPR012337 (Ribonuclease H-like superfamily)---IPR036397 (Ribonuclease H superfamily)---IPR038269 (SCAN domain superfamily)---IPR041577 (Reverse transcriptase/retrotransposon-derived protein, RNase H-like domain)---IPR041588 (Integrase zinc-binding domain)---IPR043128 (Reverse transcriptase/Diguanylate cyclase domain)---IPR043502 (DNA/RNA polymerase superfamily)
scaffold_4388	transdecoder	five_prime_UTR	2291594	2291672	.	-	.	ID=BSUD.23911.1.p1.utr5p1;Parent=BSUD.23911.1.p1
scaffold_4388	transdecoder	five_prime_UTR	2290003	2290912	.	-	.	ID=BSUD.23911.1.p1.utr5p2;Parent=BSUD.23911.1.p1
scaffold_4388	transdecoder	five_prime_UTR	2278259	2278409	.	-	.	ID=BSUD.23911.1.p1.utr5p3;Parent=BSUD.23911.1.p1
scaffold_4388	transdecoder	five_prime_UTR	2277400	2277839	.	-	.	ID=BSUD.23911.1.p1.utr5p4;Parent=BSUD.23911.1.p1
scaffold_4388	transdecoder	exon	2291594	2291672	.	-	.	ID=BSUD.23911.1.p1.exon1;Parent=BSUD.23911.1.p1
scaffold_4388	transdecoder	exon	2290003	2290912	.	-	.	ID=BSUD.23911.1.p1.exon2;Parent=BSUD.23911.1.p1
scaffold_4388	transdecoder	exon	2278259	2278409	.	-	.	ID=BSUD.23911.1.p1.exon3;Parent=BSUD.23911.1.p1
scaffold_4388	transdecoder	exon	2274414	2277839	.	-	.	ID=BSUD.23911.1.p1.exon4;Parent=BSUD.23911.1.p1
scaffold_4388	transdecoder	CDS	2275981	2277399	.	-	0	ID=cds.BSUD.23911.1.p1;Parent=BSUD.23911.1.p1
scaffold_4388	transdecoder	three_prime_UTR	2274414	2275980	.	-	.	ID=BSUD.23911.1.p1.utr3p1;Parent=BSUD.23911.1.p1
scaffold_4388	transdecoder	mRNA	2274414	2297837	.	-	.	ID=BSUD.23911.2.p1;Parent=BSUD.23911;Interpro=IPR000477 (Reverse transcriptase domain)---IPR001584 (Integrase, catalytic core)---IPR003309 (SCAN domain)---IPR012337 (Ribonuclease H-like superfamily)---IPR036397 (Ribonuclease H superfamily)---IPR038269 (SCAN domain superfamily)---IPR041577 (Reverse transcriptase/retrotransposon-derived protein, RNase H-like domain)---IPR041588 (Integrase zinc-binding domain)---IPR043128 (Reverse transcriptase/Diguanylate cyclase domain)---IPR043502 (DNA/RNA polymerase superfamily)
scaffold_4388	transdecoder	five_prime_UTR	2297158	2297837	.	-	.	ID=BSUD.23911.2.p1.utr5p1;Parent=BSUD.23911.2.p1
scaffold_4388	transdecoder	exon	2290003	2297837	.	-	.	ID=BSUD.23911.2.p1.exon1;Parent=BSUD.23911.2.p1
scaffold_4388	transdecoder	CDS	2292097	2297157	.	-	0	ID=cds.BSUD.23911.2.p1;Parent=BSUD.23911.2.p1
scaffold_4388	transdecoder	exon	2278259	2278409	.	-	.	ID=BSUD.23911.2.p1.exon2;Parent=BSUD.23911.2.p1
scaffold_4388	transdecoder	exon	2274414	2277839	.	-	.	ID=BSUD.23911.2.p1.exon3;Parent=BSUD.23911.2.p1
scaffold_4388	transdecoder	three_prime_UTR	2290003	2292096	.	-	.	ID=BSUD.23911.2.p1.utr3p1;Parent=BSUD.23911.2.p1
scaffold_4388	transdecoder	three_prime_UTR	2278259	2278409	.	-	.	ID=BSUD.23911.2.p1.utr3p2;Parent=BSUD.23911.2.p1
scaffold_4388	transdecoder	three_prime_UTR	2274414	2277839	.	-	.	ID=BSUD.23911.2.p1.utr3p3;Parent=BSUD.23911.2.p1
scaffold_4388	transdecoder	mRNA	2274414	2291672	.	-	.	ID=BSUD.23911.3.p1;Parent=BSUD.23911;Interpro=IPR000477 (Reverse transcriptase domain)---IPR001584 (Integrase, catalytic core)---IPR003309 (SCAN domain)---IPR012337 (Ribonuclease H-like superfamily)---IPR036397 (Ribonuclease H superfamily)---IPR038269 (SCAN domain superfamily)---IPR041577 (Reverse transcriptase/retrotransposon-derived protein, RNase H-like domain)---IPR041588 (Integrase zinc-binding domain)---IPR043128 (Reverse transcriptase/Diguanylate cyclase domain)---IPR043502 (DNA/RNA polymerase superfamily)
scaffold_4388	transdecoder	five_prime_UTR	2291594	2291672	.	-	.	ID=BSUD.23911.3.p1.utr5p1;Parent=BSUD.23911.3.p1
scaffold_4388	transdecoder	five_prime_UTR	2278259	2278409	.	-	.	ID=BSUD.23911.3.p1.utr5p2;Parent=BSUD.23911.3.p1
scaffold_4388	transdecoder	five_prime_UTR	2277400	2277839	.	-	.	ID=BSUD.23911.3.p1.utr5p3;Parent=BSUD.23911.3.p1
scaffold_4388	transdecoder	exon	2291594	2291672	.	-	.	ID=BSUD.23911.3.p1.exon1;Parent=BSUD.23911.3.p1
scaffold_4388	transdecoder	exon	2278259	2278409	.	-	.	ID=BSUD.23911.3.p1.exon2;Parent=BSUD.23911.3.p1
scaffold_4388	transdecoder	exon	2274414	2277839	.	-	.	ID=BSUD.23911.3.p1.exon3;Parent=BSUD.23911.3.p1
scaffold_4388	transdecoder	CDS	2275981	2277399	.	-	0	ID=cds.BSUD.23911.3.p1;Parent=BSUD.23911.3.p1
scaffold_4388	transdecoder	three_prime_UTR	2274414	2275980	.	-	.	ID=BSUD.23911.3.p1.utr3p1;Parent=BSUD.23911.3.p1
scaffold_4388	tRNAscan-SE	pseudogene_tRNA	2282927	2282996	21.1	-	.	ID=scaffold_4388.trna27;Name=scaffold_4388.tRNA27-ArgCCG;isotype=Arg;anticodon=CCG;gene_biotype=pseudogene
scaffold_4388	tRNAscan-SE	exon	2282927	2282996	.	-	.	ID=scaffold_4388.trna27.exon1;Parent=scaffold_4388.trna27
scaffold_4388	transdecoder	gene	2316018	2330531	.	-	.	ID=BSUD.23912;Interpro=NA
scaffold_4388	transdecoder	mRNA	2316018	2330531	.	-	.	ID=BSUD.23912.1.p1;Parent=BSUD.23912;Interpro=NA
scaffold_4388	transdecoder	five_prime_UTR	2330398	2330531	.	-	.	ID=BSUD.23912.1.p1.utr5p1;Parent=BSUD.23912.1.p1
scaffold_4388	transdecoder	five_prime_UTR	2318639	2319051	.	-	.	ID=BSUD.23912.1.p1.utr5p2;Parent=BSUD.23912.1.p1
scaffold_4388	transdecoder	exon	2330398	2330531	.	-	.	ID=BSUD.23912.1.p1.exon1;Parent=BSUD.23912.1.p1
scaffold_4388	transdecoder	exon	2316018	2319051	.	-	.	ID=BSUD.23912.1.p1.exon2;Parent=BSUD.23912.1.p1
scaffold_4388	transdecoder	CDS	2317895	2318638	.	-	0	ID=cds.BSUD.23912.1.p1;Parent=BSUD.23912.1.p1
scaffold_4388	transdecoder	three_prime_UTR	2316018	2317894	.	-	.	ID=BSUD.23912.1.p1.utr3p1;Parent=BSUD.23912.1.p1
scaffold_4388	transdecoder	mRNA	2316190	2324990	.	-	.	ID=BSUD.23912.2.p1;Parent=BSUD.23912;Interpro=NA
scaffold_4388	transdecoder	five_prime_UTR	2324915	2324990	.	-	.	ID=BSUD.23912.2.p1.utr5p1;Parent=BSUD.23912.2.p1
scaffold_4388	transdecoder	five_prime_UTR	2318639	2319051	.	-	.	ID=BSUD.23912.2.p1.utr5p2;Parent=BSUD.23912.2.p1
scaffold_4388	transdecoder	exon	2324915	2324990	.	-	.	ID=BSUD.23912.2.p1.exon1;Parent=BSUD.23912.2.p1
scaffold_4388	transdecoder	exon	2316190	2319051	.	-	.	ID=BSUD.23912.2.p1.exon2;Parent=BSUD.23912.2.p1
scaffold_4388	transdecoder	CDS	2317895	2318638	.	-	0	ID=cds.BSUD.23912.2.p1;Parent=BSUD.23912.2.p1
scaffold_4388	transdecoder	three_prime_UTR	2316190	2317894	.	-	.	ID=BSUD.23912.2.p1.utr3p1;Parent=BSUD.23912.2.p1
scaffold_4388	tRNAscan-SE	pseudogene_tRNA	2322954	2323019	24.3	-	.	ID=scaffold_4388.trna26;Name=scaffold_4388.tRNA26-AlaTGC;isotype=Ala;anticodon=TGC;gene_biotype=pseudogene
scaffold_4388	tRNAscan-SE	exon	2322954	2323019	.	-	.	ID=scaffold_4388.trna26.exon1;Parent=scaffold_4388.trna26
scaffold_4388	transdecoder	gene	2335809	2343333	.	-	.	ID=BSUD.23913;Interpro=NA
scaffold_4388	transdecoder	mRNA	2335809	2343333	.	-	.	ID=BSUD.23913.1.p1;Parent=BSUD.23913;Interpro=NA
scaffold_4388	transdecoder	five_prime_UTR	2343255	2343333	.	-	.	ID=BSUD.23913.1.p1.utr5p1;Parent=BSUD.23913.1.p1
scaffold_4388	transdecoder	five_prime_UTR	2340356	2340455	.	-	.	ID=BSUD.23913.1.p1.utr5p2;Parent=BSUD.23913.1.p1
scaffold_4388	transdecoder	exon	2343255	2343333	.	-	.	ID=BSUD.23913.1.p1.exon1;Parent=BSUD.23913.1.p1
scaffold_4388	transdecoder	exon	2335809	2340455	.	-	.	ID=BSUD.23913.1.p1.exon2;Parent=BSUD.23913.1.p1
scaffold_4388	transdecoder	CDS	2336069	2340355	.	-	0	ID=cds.BSUD.23913.1.p1;Parent=BSUD.23913.1.p1
scaffold_4388	transdecoder	three_prime_UTR	2335809	2336068	.	-	.	ID=BSUD.23913.1.p1.utr3p1;Parent=BSUD.23913.1.p1
scaffold_4388	transdecoder	gene	2348785	2353372	.	-	.	ID=BSUD.23914;Interpro=NA
scaffold_4388	transdecoder	mRNA	2348785	2353372	.	-	.	ID=BSUD.23914.1.p1;Parent=BSUD.23914;Interpro=NA
scaffold_4388	transdecoder	five_prime_UTR	2350222	2353372	.	-	.	ID=BSUD.23914.1.p1.utr5p1;Parent=BSUD.23914.1.p1
scaffold_4388	transdecoder	exon	2348785	2353372	.	-	.	ID=BSUD.23914.1.p1.exon1;Parent=BSUD.23914.1.p1
scaffold_4388	transdecoder	CDS	2349937	2350221	.	-	0	ID=cds.BSUD.23914.1.p1;Parent=BSUD.23914.1.p1
scaffold_4388	transdecoder	three_prime_UTR	2348785	2349936	.	-	.	ID=BSUD.23914.1.p1.utr3p1;Parent=BSUD.23914.1.p1
scaffold_4388	transdecoder	gene	2361816	2366018	.	-	.	ID=BSUD.23915;Interpro=NA
scaffold_4388	transdecoder	mRNA	2361816	2366018	.	-	.	ID=BSUD.23915.1.p1;Parent=BSUD.23915;Interpro=NA
scaffold_4388	transdecoder	five_prime_UTR	2365721	2366018	.	-	.	ID=BSUD.23915.1.p1.utr5p1;Parent=BSUD.23915.1.p1
scaffold_4388	transdecoder	five_prime_UTR	2365581	2365604	.	-	.	ID=BSUD.23915.1.p1.utr5p2;Parent=BSUD.23915.1.p1
scaffold_4388	transdecoder	exon	2365721	2366018	.	-	.	ID=BSUD.23915.1.p1.exon1;Parent=BSUD.23915.1.p1
scaffold_4388	transdecoder	exon	2365453	2365604	.	-	.	ID=BSUD.23915.1.p1.exon2;Parent=BSUD.23915.1.p1
scaffold_4388	transdecoder	CDS	2365453	2365580	.	-	0	ID=cds.BSUD.23915.1.p1;Parent=BSUD.23915.1.p1
scaffold_4388	transdecoder	exon	2361816	2363388	.	-	.	ID=BSUD.23915.1.p1.exon3;Parent=BSUD.23915.1.p1
scaffold_4388	transdecoder	CDS	2362887	2363388	.	-	1	ID=cds.BSUD.23915.1.p1;Parent=BSUD.23915.1.p1
scaffold_4388	transdecoder	three_prime_UTR	2361816	2362886	.	-	.	ID=BSUD.23915.1.p1.utr3p1;Parent=BSUD.23915.1.p1
scaffold_4388	transdecoder	gene	2369743	2377905	.	-	.	ID=BSUD.23916;Interpro=NA
scaffold_4388	transdecoder	mRNA	2369743	2377905	.	-	.	ID=BSUD.23916.1.p3;Parent=BSUD.23916;Interpro=NA
scaffold_4388	transdecoder	five_prime_UTR	2377517	2377905	.	-	.	ID=BSUD.23916.1.p3.utr5p1;Parent=BSUD.23916.1.p3
scaffold_4388	transdecoder	exon	2377407	2377905	.	-	.	ID=BSUD.23916.1.p3.exon1;Parent=BSUD.23916.1.p3
scaffold_4388	transdecoder	CDS	2377407	2377516	.	-	0	ID=cds.BSUD.23916.1.p3;Parent=BSUD.23916.1.p3
scaffold_4388	transdecoder	exon	2369743	2372617	.	-	.	ID=BSUD.23916.1.p3.exon2;Parent=BSUD.23916.1.p3
scaffold_4388	transdecoder	CDS	2372563	2372617	.	-	1	ID=cds.BSUD.23916.1.p3;Parent=BSUD.23916.1.p3
scaffold_4388	transdecoder	three_prime_UTR	2369743	2372562	.	-	.	ID=BSUD.23916.1.p3.utr3p1;Parent=BSUD.23916.1.p3
scaffold_4388	tRNAscan-SE	pseudogene_tRNA	2380499	2380570	35.3	-	.	ID=scaffold_4388.trna25;Name=scaffold_4388.tRNA25-UndetNNN;isotype=Undet;anticodon=NNN;gene_biotype=pseudogene
scaffold_4388	tRNAscan-SE	exon	2380499	2380570	.	-	.	ID=scaffold_4388.trna25.exon1;Parent=scaffold_4388.trna25
scaffold_4388	transdecoder	gene	2384801	2392154	.	-	.	ID=BSUD.23917;Interpro=NA
scaffold_4388	transdecoder	mRNA	2384801	2390478	.	-	.	ID=BSUD.23917.1.p1;Parent=BSUD.23917;Interpro=NA
scaffold_4388	transdecoder	five_prime_UTR	2390265	2390478	.	-	.	ID=BSUD.23917.1.p1.utr5p1;Parent=BSUD.23917.1.p1
scaffold_4388	transdecoder	five_prime_UTR	2389724	2389902	.	-	.	ID=BSUD.23917.1.p1.utr5p2;Parent=BSUD.23917.1.p1
scaffold_4388	transdecoder	five_prime_UTR	2389297	2389419	.	-	.	ID=BSUD.23917.1.p1.utr5p3;Parent=BSUD.23917.1.p1
scaffold_4388	transdecoder	five_prime_UTR	2387714	2387979	.	-	.	ID=BSUD.23917.1.p1.utr5p4;Parent=BSUD.23917.1.p1
scaffold_4388	transdecoder	exon	2390265	2390478	.	-	.	ID=BSUD.23917.1.p1.exon1;Parent=BSUD.23917.1.p1
scaffold_4388	transdecoder	exon	2389724	2389902	.	-	.	ID=BSUD.23917.1.p1.exon2;Parent=BSUD.23917.1.p1
scaffold_4388	transdecoder	exon	2389297	2389419	.	-	.	ID=BSUD.23917.1.p1.exon3;Parent=BSUD.23917.1.p1
scaffold_4388	transdecoder	exon	2384801	2387979	.	-	.	ID=BSUD.23917.1.p1.exon4;Parent=BSUD.23917.1.p1
scaffold_4388	transdecoder	CDS	2387000	2387713	.	-	0	ID=cds.BSUD.23917.1.p1;Parent=BSUD.23917.1.p1
scaffold_4388	transdecoder	three_prime_UTR	2384801	2386999	.	-	.	ID=BSUD.23917.1.p1.utr3p1;Parent=BSUD.23917.1.p1
scaffold_4388	transdecoder	mRNA	2384801	2390390	.	-	.	ID=BSUD.23917.2.p1;Parent=BSUD.23917;Interpro=NA
scaffold_4388	transdecoder	five_prime_UTR	2390265	2390390	.	-	.	ID=BSUD.23917.2.p1.utr5p1;Parent=BSUD.23917.2.p1
scaffold_4388	transdecoder	five_prime_UTR	2389297	2389419	.	-	.	ID=BSUD.23917.2.p1.utr5p2;Parent=BSUD.23917.2.p1
scaffold_4388	transdecoder	five_prime_UTR	2387714	2387979	.	-	.	ID=BSUD.23917.2.p1.utr5p3;Parent=BSUD.23917.2.p1
scaffold_4388	transdecoder	exon	2390265	2390390	.	-	.	ID=BSUD.23917.2.p1.exon1;Parent=BSUD.23917.2.p1
scaffold_4388	transdecoder	exon	2389297	2389419	.	-	.	ID=BSUD.23917.2.p1.exon2;Parent=BSUD.23917.2.p1
scaffold_4388	transdecoder	exon	2384801	2387979	.	-	.	ID=BSUD.23917.2.p1.exon3;Parent=BSUD.23917.2.p1
scaffold_4388	transdecoder	CDS	2387000	2387713	.	-	0	ID=cds.BSUD.23917.2.p1;Parent=BSUD.23917.2.p1
scaffold_4388	transdecoder	three_prime_UTR	2384801	2386999	.	-	.	ID=BSUD.23917.2.p1.utr3p1;Parent=BSUD.23917.2.p1
scaffold_4388	transdecoder	mRNA	2384801	2392154	.	-	.	ID=BSUD.23917.3.p1;Parent=BSUD.23917;Interpro=NA
scaffold_4388	transdecoder	five_prime_UTR	2392094	2392154	.	-	.	ID=BSUD.23917.3.p1.utr5p1;Parent=BSUD.23917.3.p1
scaffold_4388	transdecoder	five_prime_UTR	2389724	2389902	.	-	.	ID=BSUD.23917.3.p1.utr5p2;Parent=BSUD.23917.3.p1
scaffold_4388	transdecoder	five_prime_UTR	2389297	2389419	.	-	.	ID=BSUD.23917.3.p1.utr5p3;Parent=BSUD.23917.3.p1
scaffold_4388	transdecoder	five_prime_UTR	2387714	2387979	.	-	.	ID=BSUD.23917.3.p1.utr5p4;Parent=BSUD.23917.3.p1
scaffold_4388	transdecoder	exon	2392094	2392154	.	-	.	ID=BSUD.23917.3.p1.exon1;Parent=BSUD.23917.3.p1
scaffold_4388	transdecoder	exon	2389724	2389902	.	-	.	ID=BSUD.23917.3.p1.exon2;Parent=BSUD.23917.3.p1
scaffold_4388	transdecoder	exon	2389297	2389419	.	-	.	ID=BSUD.23917.3.p1.exon3;Parent=BSUD.23917.3.p1
scaffold_4388	transdecoder	exon	2384801	2387979	.	-	.	ID=BSUD.23917.3.p1.exon4;Parent=BSUD.23917.3.p1
scaffold_4388	transdecoder	CDS	2387000	2387713	.	-	0	ID=cds.BSUD.23917.3.p1;Parent=BSUD.23917.3.p1
scaffold_4388	transdecoder	three_prime_UTR	2384801	2386999	.	-	.	ID=BSUD.23917.3.p1.utr3p1;Parent=BSUD.23917.3.p1
scaffold_4388	transdecoder	gene	2394113	2402674	.	-	.	ID=BSUD.23918;Interpro=NA
scaffold_4388	transdecoder	mRNA	2394113	2402674	.	-	.	ID=BSUD.23918.1.p1;Parent=BSUD.23918;Interpro=NA
scaffold_4388	transdecoder	five_prime_UTR	2402467	2402674	.	-	.	ID=BSUD.23918.1.p1.utr5p1;Parent=BSUD.23918.1.p1
scaffold_4388	transdecoder	five_prime_UTR	2398065	2398089	.	-	.	ID=BSUD.23918.1.p1.utr5p2;Parent=BSUD.23918.1.p1
scaffold_4388	transdecoder	exon	2402467	2402674	.	-	.	ID=BSUD.23918.1.p1.exon1;Parent=BSUD.23918.1.p1
scaffold_4388	transdecoder	exon	2397922	2398089	.	-	.	ID=BSUD.23918.1.p1.exon2;Parent=BSUD.23918.1.p1
scaffold_4388	transdecoder	CDS	2397922	2398064	.	-	0	ID=cds.BSUD.23918.1.p1;Parent=BSUD.23918.1.p1
scaffold_4388	transdecoder	exon	2394113	2397168	.	-	.	ID=BSUD.23918.1.p1.exon3;Parent=BSUD.23918.1.p1
scaffold_4388	transdecoder	CDS	2396457	2397168	.	-	1	ID=cds.BSUD.23918.1.p1;Parent=BSUD.23918.1.p1
scaffold_4388	transdecoder	three_prime_UTR	2394113	2396456	.	-	.	ID=BSUD.23918.1.p1.utr3p1;Parent=BSUD.23918.1.p1
scaffold_4388	transdecoder	gene	2406601	2412204	.	-	.	ID=BSUD.23919;Interpro=NA
scaffold_4388	transdecoder	mRNA	2406601	2412204	.	-	.	ID=BSUD.23919.1.p1;Parent=BSUD.23919;Interpro=NA
scaffold_4388	transdecoder	five_prime_UTR	2407528	2412204	.	-	.	ID=BSUD.23919.1.p1.utr5p1;Parent=BSUD.23919.1.p1
scaffold_4388	transdecoder	exon	2406601	2412204	.	-	.	ID=BSUD.23919.1.p1.exon1;Parent=BSUD.23919.1.p1
scaffold_4388	transdecoder	CDS	2407108	2407527	.	-	0	ID=cds.BSUD.23919.1.p1;Parent=BSUD.23919.1.p1
scaffold_4388	transdecoder	three_prime_UTR	2406601	2407107	.	-	.	ID=BSUD.23919.1.p1.utr3p1;Parent=BSUD.23919.1.p1
scaffold_4388	transdecoder	gene	2415906	2447666	.	-	.	ID=BSUD.23920;Interpro=NA
scaffold_4388	transdecoder	mRNA	2415906	2435417	.	-	.	ID=BSUD.23920.1.p1;Parent=BSUD.23920;Interpro=NA
scaffold_4388	transdecoder	five_prime_UTR	2435318	2435417	.	-	.	ID=BSUD.23920.1.p1.utr5p1;Parent=BSUD.23920.1.p1
scaffold_4388	transdecoder	five_prime_UTR	2421536	2421614	.	-	.	ID=BSUD.23920.1.p1.utr5p2;Parent=BSUD.23920.1.p1
scaffold_4388	transdecoder	exon	2435318	2435417	.	-	.	ID=BSUD.23920.1.p1.exon1;Parent=BSUD.23920.1.p1
scaffold_4388	transdecoder	exon	2421522	2421614	.	-	.	ID=BSUD.23920.1.p1.exon2;Parent=BSUD.23920.1.p1
scaffold_4388	transdecoder	CDS	2421522	2421535	.	-	0	ID=cds.BSUD.23920.1.p1;Parent=BSUD.23920.1.p1
scaffold_4388	transdecoder	exon	2418453	2418581	.	-	.	ID=BSUD.23920.1.p1.exon3;Parent=BSUD.23920.1.p1
scaffold_4388	transdecoder	CDS	2418453	2418581	.	-	1	ID=cds.BSUD.23920.1.p1;Parent=BSUD.23920.1.p1
scaffold_4388	transdecoder	exon	2415906	2416842	.	-	.	ID=BSUD.23920.1.p1.exon4;Parent=BSUD.23920.1.p1
scaffold_4388	transdecoder	CDS	2416254	2416842	.	-	1	ID=cds.BSUD.23920.1.p1;Parent=BSUD.23920.1.p1
scaffold_4388	transdecoder	three_prime_UTR	2415906	2416253	.	-	.	ID=BSUD.23920.1.p1.utr3p1;Parent=BSUD.23920.1.p1
scaffold_4388	transdecoder	mRNA	2415906	2447666	.	-	.	ID=BSUD.23920.2.p1;Parent=BSUD.23920;Interpro=NA
scaffold_4388	transdecoder	five_prime_UTR	2447503	2447666	.	-	.	ID=BSUD.23920.2.p1.utr5p1;Parent=BSUD.23920.2.p1
scaffold_4388	transdecoder	five_prime_UTR	2421536	2421614	.	-	.	ID=BSUD.23920.2.p1.utr5p2;Parent=BSUD.23920.2.p1
scaffold_4388	transdecoder	exon	2447503	2447666	.	-	.	ID=BSUD.23920.2.p1.exon1;Parent=BSUD.23920.2.p1
scaffold_4388	transdecoder	exon	2421522	2421614	.	-	.	ID=BSUD.23920.2.p1.exon2;Parent=BSUD.23920.2.p1
scaffold_4388	transdecoder	CDS	2421522	2421535	.	-	0	ID=cds.BSUD.23920.2.p1;Parent=BSUD.23920.2.p1
scaffold_4388	transdecoder	exon	2418453	2418581	.	-	.	ID=BSUD.23920.2.p1.exon3;Parent=BSUD.23920.2.p1
scaffold_4388	transdecoder	CDS	2418453	2418581	.	-	1	ID=cds.BSUD.23920.2.p1;Parent=BSUD.23920.2.p1
scaffold_4388	transdecoder	exon	2415906	2416842	.	-	.	ID=BSUD.23920.2.p1.exon4;Parent=BSUD.23920.2.p1
scaffold_4388	transdecoder	CDS	2416254	2416842	.	-	1	ID=cds.BSUD.23920.2.p1;Parent=BSUD.23920.2.p1
scaffold_4388	transdecoder	three_prime_UTR	2415906	2416253	.	-	.	ID=BSUD.23920.2.p1.utr3p1;Parent=BSUD.23920.2.p1
scaffold_4388	tRNAscan-SE	pseudogene_tRNA	2438192	2438261	20.2	+	.	ID=scaffold_4388.trna14;Name=scaffold_4388.tRNA14-UndetNNN;isotype=Undet;anticodon=NNN;gene_biotype=pseudogene
scaffold_4388	tRNAscan-SE	exon	2438192	2438261	.	+	.	ID=scaffold_4388.trna14.exon1;Parent=scaffold_4388.trna14
scaffold_4388	transdecoder	gene	2463637	2480097	.	+	.	ID=BSUD.23921;Interpro=NA
scaffold_4388	transdecoder	mRNA	2463637	2480097	.	+	.	ID=BSUD.23921.1.p1;Parent=BSUD.23921;Interpro=NA
scaffold_4388	transdecoder	five_prime_UTR	2463637	2463807	.	+	.	ID=BSUD.23921.1.p1.utr5p1;Parent=BSUD.23921.1.p1
scaffold_4388	transdecoder	five_prime_UTR	2471286	2471287	.	+	.	ID=BSUD.23921.1.p1.utr5p2;Parent=BSUD.23921.1.p1
scaffold_4388	transdecoder	exon	2463637	2463807	.	+	.	ID=BSUD.23921.1.p1.exon1;Parent=BSUD.23921.1.p1
scaffold_4388	transdecoder	exon	2471286	2471405	.	+	.	ID=BSUD.23921.1.p1.exon2;Parent=BSUD.23921.1.p1
scaffold_4388	transdecoder	CDS	2471288	2471405	.	+	0	ID=cds.BSUD.23921.1.p1;Parent=BSUD.23921.1.p1
scaffold_4388	transdecoder	exon	2472826	2473089	.	+	.	ID=BSUD.23921.1.p1.exon3;Parent=BSUD.23921.1.p1
scaffold_4388	transdecoder	CDS	2472826	2473089	.	+	2	ID=cds.BSUD.23921.1.p1;Parent=BSUD.23921.1.p1
scaffold_4388	transdecoder	exon	2475769	2475926	.	+	.	ID=BSUD.23921.1.p1.exon4;Parent=BSUD.23921.1.p1
scaffold_4388	transdecoder	CDS	2475769	2475926	.	+	2	ID=cds.BSUD.23921.1.p1;Parent=BSUD.23921.1.p1
scaffold_4388	transdecoder	exon	2477246	2477356	.	+	.	ID=BSUD.23921.1.p1.exon5;Parent=BSUD.23921.1.p1
scaffold_4388	transdecoder	CDS	2477246	2477356	.	+	0	ID=cds.BSUD.23921.1.p1;Parent=BSUD.23921.1.p1
scaffold_4388	transdecoder	exon	2477714	2477790	.	+	.	ID=BSUD.23921.1.p1.exon6;Parent=BSUD.23921.1.p1
scaffold_4388	transdecoder	CDS	2477714	2477790	.	+	0	ID=cds.BSUD.23921.1.p1;Parent=BSUD.23921.1.p1
scaffold_4388	transdecoder	exon	2479781	2480097	.	+	.	ID=BSUD.23921.1.p1.exon7;Parent=BSUD.23921.1.p1
scaffold_4388	transdecoder	CDS	2479781	2480033	.	+	1	ID=cds.BSUD.23921.1.p1;Parent=BSUD.23921.1.p1
scaffold_4388	transdecoder	three_prime_UTR	2480034	2480097	.	+	.	ID=BSUD.23921.1.p1.utr3p1;Parent=BSUD.23921.1.p1
scaffold_4388	tRNAscan-SE	pseudogene_tRNA	2478435	2478500	27.8	+	.	ID=scaffold_4388.trna15;Name=scaffold_4388.tRNA15-GlyTCC;isotype=Gly;anticodon=TCC;gene_biotype=pseudogene
scaffold_4388	tRNAscan-SE	exon	2478435	2478500	.	+	.	ID=scaffold_4388.trna15.exon1;Parent=scaffold_4388.trna15
scaffold_4388	transdecoder	gene	2481513	2505850	.	-	.	ID=BSUD.23922;Interpro=IPR004839 (Aminotransferase, class I/classII)---IPR015421 (Pyridoxal phosphate-dependent transferase, major domain)---IPR015422 (Pyridoxal phosphate-dependent transferase, small domain)---IPR015424 (Pyridoxal phosphate-dependent transferase)
scaffold_4388	transdecoder	mRNA	2481513	2499355	.	-	.	ID=BSUD.23922.1.p1;Parent=BSUD.23922;Interpro=IPR004839 (Aminotransferase, class I/classII)---IPR015421 (Pyridoxal phosphate-dependent transferase, major domain)---IPR015422 (Pyridoxal phosphate-dependent transferase, small domain)---IPR015424 (Pyridoxal phosphate-dependent transferase)
scaffold_4388	transdecoder	five_prime_UTR	2499259	2499355	.	-	.	ID=BSUD.23922.1.p1.utr5p1;Parent=BSUD.23922.1.p1
scaffold_4388	transdecoder	exon	2499234	2499355	.	-	.	ID=BSUD.23922.1.p1.exon1;Parent=BSUD.23922.1.p1
scaffold_4388	transdecoder	CDS	2499234	2499258	.	-	0	ID=cds.BSUD.23922.1.p1;Parent=BSUD.23922.1.p1
scaffold_4388	transdecoder	exon	2496908	2497029	.	-	.	ID=BSUD.23922.1.p1.exon2;Parent=BSUD.23922.1.p1
scaffold_4388	transdecoder	CDS	2496908	2497029	.	-	2	ID=cds.BSUD.23922.1.p1;Parent=BSUD.23922.1.p1
scaffold_4388	transdecoder	exon	2496314	2496373	.	-	.	ID=BSUD.23922.1.p1.exon3;Parent=BSUD.23922.1.p1
scaffold_4388	transdecoder	CDS	2496314	2496373	.	-	0	ID=cds.BSUD.23922.1.p1;Parent=BSUD.23922.1.p1
scaffold_4388	transdecoder	exon	2495553	2495623	.	-	.	ID=BSUD.23922.1.p1.exon4;Parent=BSUD.23922.1.p1
scaffold_4388	transdecoder	CDS	2495553	2495623	.	-	0	ID=cds.BSUD.23922.1.p1;Parent=BSUD.23922.1.p1
scaffold_4388	transdecoder	exon	2494105	2494174	.	-	.	ID=BSUD.23922.1.p1.exon5;Parent=BSUD.23922.1.p1
scaffold_4388	transdecoder	CDS	2494105	2494174	.	-	1	ID=cds.BSUD.23922.1.p1;Parent=BSUD.23922.1.p1
scaffold_4388	transdecoder	exon	2493384	2493450	.	-	.	ID=BSUD.23922.1.p1.exon6;Parent=BSUD.23922.1.p1
scaffold_4388	transdecoder	CDS	2493384	2493450	.	-	0	ID=cds.BSUD.23922.1.p1;Parent=BSUD.23922.1.p1
scaffold_4388	transdecoder	exon	2491274	2491371	.	-	.	ID=BSUD.23922.1.p1.exon7;Parent=BSUD.23922.1.p1
scaffold_4388	transdecoder	CDS	2491274	2491371	.	-	2	ID=cds.BSUD.23922.1.p1;Parent=BSUD.23922.1.p1
scaffold_4388	transdecoder	exon	2490558	2490635	.	-	.	ID=BSUD.23922.1.p1.exon8;Parent=BSUD.23922.1.p1
scaffold_4388	transdecoder	CDS	2490558	2490635	.	-	0	ID=cds.BSUD.23922.1.p1;Parent=BSUD.23922.1.p1
scaffold_4388	transdecoder	exon	2490227	2490327	.	-	.	ID=BSUD.23922.1.p1.exon9;Parent=BSUD.23922.1.p1
scaffold_4388	transdecoder	CDS	2490227	2490327	.	-	0	ID=cds.BSUD.23922.1.p1;Parent=BSUD.23922.1.p1
scaffold_4388	transdecoder	exon	2489539	2489671	.	-	.	ID=BSUD.23922.1.p1.exon10;Parent=BSUD.23922.1.p1
scaffold_4388	transdecoder	CDS	2489539	2489671	.	-	1	ID=cds.BSUD.23922.1.p1;Parent=BSUD.23922.1.p1
scaffold_4388	transdecoder	exon	2487789	2487930	.	-	.	ID=BSUD.23922.1.p1.exon11;Parent=BSUD.23922.1.p1
scaffold_4388	transdecoder	CDS	2487789	2487930	.	-	0	ID=cds.BSUD.23922.1.p1;Parent=BSUD.23922.1.p1
scaffold_4388	transdecoder	exon	2486456	2486598	.	-	.	ID=BSUD.23922.1.p1.exon12;Parent=BSUD.23922.1.p1
scaffold_4388	transdecoder	CDS	2486456	2486598	.	-	2	ID=cds.BSUD.23922.1.p1;Parent=BSUD.23922.1.p1
scaffold_4388	transdecoder	exon	2483076	2483229	.	-	.	ID=BSUD.23922.1.p1.exon13;Parent=BSUD.23922.1.p1
scaffold_4388	transdecoder	CDS	2483076	2483229	.	-	0	ID=cds.BSUD.23922.1.p1;Parent=BSUD.23922.1.p1
scaffold_4388	transdecoder	exon	2481513	2482793	.	-	.	ID=BSUD.23922.1.p1.exon14;Parent=BSUD.23922.1.p1
scaffold_4388	transdecoder	CDS	2482744	2482793	.	-	2	ID=cds.BSUD.23922.1.p1;Parent=BSUD.23922.1.p1
scaffold_4388	transdecoder	three_prime_UTR	2481513	2482743	.	-	.	ID=BSUD.23922.1.p1.utr3p1;Parent=BSUD.23922.1.p1
scaffold_4388	transdecoder	mRNA	2482477	2505850	.	-	.	ID=BSUD.23922.2.p1;Parent=BSUD.23922;Interpro=IPR004839 (Aminotransferase, class I/classII)---IPR015421 (Pyridoxal phosphate-dependent transferase, major domain)---IPR015422 (Pyridoxal phosphate-dependent transferase, small domain)---IPR015424 (Pyridoxal phosphate-dependent transferase)
scaffold_4388	transdecoder	five_prime_UTR	2505722	2505850	.	-	.	ID=BSUD.23922.2.p1.utr5p1;Parent=BSUD.23922.2.p1
scaffold_4388	transdecoder	five_prime_UTR	2497022	2497029	.	-	.	ID=BSUD.23922.2.p1.utr5p2;Parent=BSUD.23922.2.p1
scaffold_4388	transdecoder	exon	2505722	2505850	.	-	.	ID=BSUD.23922.2.p1.exon1;Parent=BSUD.23922.2.p1
scaffold_4388	transdecoder	exon	2496908	2497029	.	-	.	ID=BSUD.23922.2.p1.exon2;Parent=BSUD.23922.2.p1
scaffold_4388	transdecoder	CDS	2496908	2497021	.	-	0	ID=cds.BSUD.23922.2.p1;Parent=BSUD.23922.2.p1
scaffold_4388	transdecoder	exon	2496314	2496373	.	-	.	ID=BSUD.23922.2.p1.exon3;Parent=BSUD.23922.2.p1
scaffold_4388	transdecoder	CDS	2496314	2496373	.	-	0	ID=cds.BSUD.23922.2.p1;Parent=BSUD.23922.2.p1
scaffold_4388	transdecoder	exon	2495553	2495623	.	-	.	ID=BSUD.23922.2.p1.exon4;Parent=BSUD.23922.2.p1
scaffold_4388	transdecoder	CDS	2495553	2495623	.	-	0	ID=cds.BSUD.23922.2.p1;Parent=BSUD.23922.2.p1
scaffold_4388	transdecoder	exon	2494105	2494174	.	-	.	ID=BSUD.23922.2.p1.exon5;Parent=BSUD.23922.2.p1
scaffold_4388	transdecoder	CDS	2494105	2494174	.	-	1	ID=cds.BSUD.23922.2.p1;Parent=BSUD.23922.2.p1
scaffold_4388	transdecoder	exon	2493384	2493450	.	-	.	ID=BSUD.23922.2.p1.exon6;Parent=BSUD.23922.2.p1
scaffold_4388	transdecoder	CDS	2493384	2493450	.	-	0	ID=cds.BSUD.23922.2.p1;Parent=BSUD.23922.2.p1
scaffold_4388	transdecoder	exon	2491274	2491371	.	-	.	ID=BSUD.23922.2.p1.exon7;Parent=BSUD.23922.2.p1
scaffold_4388	transdecoder	CDS	2491274	2491371	.	-	2	ID=cds.BSUD.23922.2.p1;Parent=BSUD.23922.2.p1
scaffold_4388	transdecoder	exon	2490558	2490635	.	-	.	ID=BSUD.23922.2.p1.exon8;Parent=BSUD.23922.2.p1
scaffold_4388	transdecoder	CDS	2490558	2490635	.	-	0	ID=cds.BSUD.23922.2.p1;Parent=BSUD.23922.2.p1
scaffold_4388	transdecoder	exon	2490227	2490327	.	-	.	ID=BSUD.23922.2.p1.exon9;Parent=BSUD.23922.2.p1
scaffold_4388	transdecoder	CDS	2490227	2490327	.	-	0	ID=cds.BSUD.23922.2.p1;Parent=BSUD.23922.2.p1
scaffold_4388	transdecoder	exon	2489539	2489671	.	-	.	ID=BSUD.23922.2.p1.exon10;Parent=BSUD.23922.2.p1
scaffold_4388	transdecoder	CDS	2489539	2489671	.	-	1	ID=cds.BSUD.23922.2.p1;Parent=BSUD.23922.2.p1
scaffold_4388	transdecoder	exon	2487789	2487930	.	-	.	ID=BSUD.23922.2.p1.exon11;Parent=BSUD.23922.2.p1
scaffold_4388	transdecoder	CDS	2487789	2487930	.	-	0	ID=cds.BSUD.23922.2.p1;Parent=BSUD.23922.2.p1
scaffold_4388	transdecoder	exon	2486456	2486598	.	-	.	ID=BSUD.23922.2.p1.exon12;Parent=BSUD.23922.2.p1
scaffold_4388	transdecoder	CDS	2486456	2486598	.	-	2	ID=cds.BSUD.23922.2.p1;Parent=BSUD.23922.2.p1
scaffold_4388	transdecoder	exon	2483076	2483229	.	-	.	ID=BSUD.23922.2.p1.exon13;Parent=BSUD.23922.2.p1
scaffold_4388	transdecoder	CDS	2483076	2483229	.	-	0	ID=cds.BSUD.23922.2.p1;Parent=BSUD.23922.2.p1
scaffold_4388	transdecoder	exon	2482477	2482793	.	-	.	ID=BSUD.23922.2.p1.exon14;Parent=BSUD.23922.2.p1
scaffold_4388	transdecoder	CDS	2482744	2482793	.	-	2	ID=cds.BSUD.23922.2.p1;Parent=BSUD.23922.2.p1
scaffold_4388	transdecoder	three_prime_UTR	2482477	2482743	.	-	.	ID=BSUD.23922.2.p1.utr3p1;Parent=BSUD.23922.2.p1
scaffold_4388	transdecoder	mRNA	2486135	2505850	.	-	.	ID=BSUD.23922.3.p1;Parent=BSUD.23922;Interpro=IPR004839 (Aminotransferase, class I/classII)---IPR015421 (Pyridoxal phosphate-dependent transferase, major domain)---IPR015422 (Pyridoxal phosphate-dependent transferase, small domain)---IPR015424 (Pyridoxal phosphate-dependent transferase)
scaffold_4388	transdecoder	five_prime_UTR	2505722	2505850	.	-	.	ID=BSUD.23922.3.p1.utr5p1;Parent=BSUD.23922.3.p1
scaffold_4388	transdecoder	five_prime_UTR	2497022	2497029	.	-	.	ID=BSUD.23922.3.p1.utr5p2;Parent=BSUD.23922.3.p1
scaffold_4388	transdecoder	exon	2505722	2505850	.	-	.	ID=BSUD.23922.3.p1.exon1;Parent=BSUD.23922.3.p1
scaffold_4388	transdecoder	exon	2496908	2497029	.	-	.	ID=BSUD.23922.3.p1.exon2;Parent=BSUD.23922.3.p1
scaffold_4388	transdecoder	CDS	2496908	2497021	.	-	0	ID=cds.BSUD.23922.3.p1;Parent=BSUD.23922.3.p1
scaffold_4388	transdecoder	exon	2496314	2496373	.	-	.	ID=BSUD.23922.3.p1.exon3;Parent=BSUD.23922.3.p1
scaffold_4388	transdecoder	CDS	2496314	2496373	.	-	0	ID=cds.BSUD.23922.3.p1;Parent=BSUD.23922.3.p1
scaffold_4388	transdecoder	exon	2495553	2495623	.	-	.	ID=BSUD.23922.3.p1.exon4;Parent=BSUD.23922.3.p1
scaffold_4388	transdecoder	CDS	2495553	2495623	.	-	0	ID=cds.BSUD.23922.3.p1;Parent=BSUD.23922.3.p1
scaffold_4388	transdecoder	exon	2494105	2494174	.	-	.	ID=BSUD.23922.3.p1.exon5;Parent=BSUD.23922.3.p1
scaffold_4388	transdecoder	CDS	2494105	2494174	.	-	1	ID=cds.BSUD.23922.3.p1;Parent=BSUD.23922.3.p1
scaffold_4388	transdecoder	exon	2493384	2493450	.	-	.	ID=BSUD.23922.3.p1.exon6;Parent=BSUD.23922.3.p1
scaffold_4388	transdecoder	CDS	2493384	2493450	.	-	0	ID=cds.BSUD.23922.3.p1;Parent=BSUD.23922.3.p1
scaffold_4388	transdecoder	exon	2491274	2491371	.	-	.	ID=BSUD.23922.3.p1.exon7;Parent=BSUD.23922.3.p1
scaffold_4388	transdecoder	CDS	2491274	2491371	.	-	2	ID=cds.BSUD.23922.3.p1;Parent=BSUD.23922.3.p1
scaffold_4388	transdecoder	exon	2490558	2490635	.	-	.	ID=BSUD.23922.3.p1.exon8;Parent=BSUD.23922.3.p1
scaffold_4388	transdecoder	CDS	2490558	2490635	.	-	0	ID=cds.BSUD.23922.3.p1;Parent=BSUD.23922.3.p1
scaffold_4388	transdecoder	exon	2490227	2490327	.	-	.	ID=BSUD.23922.3.p1.exon9;Parent=BSUD.23922.3.p1
scaffold_4388	transdecoder	CDS	2490227	2490327	.	-	0	ID=cds.BSUD.23922.3.p1;Parent=BSUD.23922.3.p1
scaffold_4388	transdecoder	exon	2489539	2489671	.	-	.	ID=BSUD.23922.3.p1.exon10;Parent=BSUD.23922.3.p1
scaffold_4388	transdecoder	CDS	2489539	2489671	.	-	1	ID=cds.BSUD.23922.3.p1;Parent=BSUD.23922.3.p1
scaffold_4388	transdecoder	exon	2487789	2487930	.	-	.	ID=BSUD.23922.3.p1.exon11;Parent=BSUD.23922.3.p1
scaffold_4388	transdecoder	CDS	2487789	2487930	.	-	0	ID=cds.BSUD.23922.3.p1;Parent=BSUD.23922.3.p1
scaffold_4388	transdecoder	exon	2486135	2486598	.	-	.	ID=BSUD.23922.3.p1.exon12;Parent=BSUD.23922.3.p1
scaffold_4388	transdecoder	CDS	2486426	2486598	.	-	2	ID=cds.BSUD.23922.3.p1;Parent=BSUD.23922.3.p1
scaffold_4388	transdecoder	three_prime_UTR	2486135	2486425	.	-	.	ID=BSUD.23922.3.p1.utr3p1;Parent=BSUD.23922.3.p1
scaffold_4388	tRNAscan-SE	pseudogene_tRNA	2495007	2495081	23.6	-	.	ID=scaffold_4388.trna24;Name=scaffold_4388.tRNA24-UndetNNN;isotype=Undet;anticodon=NNN;gene_biotype=pseudogene
scaffold_4388	tRNAscan-SE	exon	2495007	2495081	.	-	.	ID=scaffold_4388.trna24.exon1;Parent=scaffold_4388.trna24
scaffold_4388	transdecoder	gene	2526153	2555203	.	+	.	ID=BSUD.23923;Interpro=NA
scaffold_4388	transdecoder	mRNA	2526153	2554901	.	+	.	ID=BSUD.23923.1.p1;Parent=BSUD.23923;Interpro=NA
scaffold_4388	transdecoder	five_prime_UTR	2526153	2526285	.	+	.	ID=BSUD.23923.1.p1.utr5p1;Parent=BSUD.23923.1.p1
scaffold_4388	transdecoder	five_prime_UTR	2545152	2545236	.	+	.	ID=BSUD.23923.1.p1.utr5p2;Parent=BSUD.23923.1.p1
scaffold_4388	transdecoder	exon	2526153	2526285	.	+	.	ID=BSUD.23923.1.p1.exon1;Parent=BSUD.23923.1.p1
scaffold_4388	transdecoder	exon	2545152	2545757	.	+	.	ID=BSUD.23923.1.p1.exon2;Parent=BSUD.23923.1.p1
scaffold_4388	transdecoder	CDS	2545237	2545757	.	+	0	ID=cds.BSUD.23923.1.p1;Parent=BSUD.23923.1.p1
scaffold_4388	transdecoder	exon	2551846	2554901	.	+	.	ID=BSUD.23923.1.p1.exon3;Parent=BSUD.23923.1.p1
scaffold_4388	transdecoder	CDS	2551846	2552932	.	+	1	ID=cds.BSUD.23923.1.p1;Parent=BSUD.23923.1.p1
scaffold_4388	transdecoder	three_prime_UTR	2552933	2554901	.	+	.	ID=BSUD.23923.1.p1.utr3p1;Parent=BSUD.23923.1.p1
scaffold_4388	transdecoder	mRNA	2536346	2555203	.	+	.	ID=BSUD.23923.2.p1;Parent=BSUD.23923;Interpro=NA
scaffold_4388	transdecoder	five_prime_UTR	2536346	2536497	.	+	.	ID=BSUD.23923.2.p1.utr5p1;Parent=BSUD.23923.2.p1
scaffold_4388	transdecoder	five_prime_UTR	2545152	2545236	.	+	.	ID=BSUD.23923.2.p1.utr5p2;Parent=BSUD.23923.2.p1
scaffold_4388	transdecoder	exon	2536346	2536497	.	+	.	ID=BSUD.23923.2.p1.exon1;Parent=BSUD.23923.2.p1
scaffold_4388	transdecoder	exon	2545152	2545757	.	+	.	ID=BSUD.23923.2.p1.exon2;Parent=BSUD.23923.2.p1
scaffold_4388	transdecoder	CDS	2545237	2545757	.	+	0	ID=cds.BSUD.23923.2.p1;Parent=BSUD.23923.2.p1
scaffold_4388	transdecoder	exon	2551846	2555203	.	+	.	ID=BSUD.23923.2.p1.exon3;Parent=BSUD.23923.2.p1
scaffold_4388	transdecoder	CDS	2551846	2552932	.	+	1	ID=cds.BSUD.23923.2.p1;Parent=BSUD.23923.2.p1
scaffold_4388	transdecoder	three_prime_UTR	2552933	2555203	.	+	.	ID=BSUD.23923.2.p1.utr3p1;Parent=BSUD.23923.2.p1
scaffold_4388	transdecoder	gene	2563165	2594582	.	+	.	ID=BSUD.23924;Interpro=IPR002035 (von Willebrand factor, type A)---IPR036465 (von Willebrand factor A-like domain superfamily)
scaffold_4388	transdecoder	mRNA	2563165	2594582	.	+	.	ID=BSUD.23924.1.p1;Parent=BSUD.23924;Interpro=IPR002035 (von Willebrand factor, type A)---IPR036465 (von Willebrand factor A-like domain superfamily)
scaffold_4388	transdecoder	five_prime_UTR	2563165	2563225	.	+	.	ID=BSUD.23924.1.p1.utr5p1;Parent=BSUD.23924.1.p1
scaffold_4388	transdecoder	five_prime_UTR	2565845	2565855	.	+	.	ID=BSUD.23924.1.p1.utr5p2;Parent=BSUD.23924.1.p1
scaffold_4388	transdecoder	exon	2563165	2563225	.	+	.	ID=BSUD.23924.1.p1.exon1;Parent=BSUD.23924.1.p1
scaffold_4388	transdecoder	exon	2565845	2565922	.	+	.	ID=BSUD.23924.1.p1.exon2;Parent=BSUD.23924.1.p1
scaffold_4388	transdecoder	CDS	2565856	2565922	.	+	0	ID=cds.BSUD.23924.1.p1;Parent=BSUD.23924.1.p1
scaffold_4388	transdecoder	exon	2566761	2566799	.	+	.	ID=BSUD.23924.1.p1.exon3;Parent=BSUD.23924.1.p1
scaffold_4388	transdecoder	CDS	2566761	2566799	.	+	2	ID=cds.BSUD.23924.1.p1;Parent=BSUD.23924.1.p1
scaffold_4388	transdecoder	exon	2566889	2567254	.	+	.	ID=BSUD.23924.1.p1.exon4;Parent=BSUD.23924.1.p1
scaffold_4388	transdecoder	CDS	2566889	2567254	.	+	2	ID=cds.BSUD.23924.1.p1;Parent=BSUD.23924.1.p1
scaffold_4388	transdecoder	exon	2567726	2567746	.	+	.	ID=BSUD.23924.1.p1.exon5;Parent=BSUD.23924.1.p1
scaffold_4388	transdecoder	CDS	2567726	2567746	.	+	2	ID=cds.BSUD.23924.1.p1;Parent=BSUD.23924.1.p1
scaffold_4388	transdecoder	exon	2568341	2568570	.	+	.	ID=BSUD.23924.1.p1.exon6;Parent=BSUD.23924.1.p1
scaffold_4388	transdecoder	CDS	2568341	2568570	.	+	2	ID=cds.BSUD.23924.1.p1;Parent=BSUD.23924.1.p1
scaffold_4388	transdecoder	exon	2569719	2569881	.	+	.	ID=BSUD.23924.1.p1.exon7;Parent=BSUD.23924.1.p1
scaffold_4388	transdecoder	CDS	2569719	2569881	.	+	0	ID=cds.BSUD.23924.1.p1;Parent=BSUD.23924.1.p1
scaffold_4388	transdecoder	exon	2570631	2570813	.	+	.	ID=BSUD.23924.1.p1.exon8;Parent=BSUD.23924.1.p1
scaffold_4388	transdecoder	CDS	2570631	2570813	.	+	2	ID=cds.BSUD.23924.1.p1;Parent=BSUD.23924.1.p1
scaffold_4388	transdecoder	exon	2572431	2572460	.	+	.	ID=BSUD.23924.1.p1.exon9;Parent=BSUD.23924.1.p1
scaffold_4388	transdecoder	CDS	2572431	2572460	.	+	2	ID=cds.BSUD.23924.1.p1;Parent=BSUD.23924.1.p1
scaffold_4388	transdecoder	exon	2573218	2573235	.	+	.	ID=BSUD.23924.1.p1.exon10;Parent=BSUD.23924.1.p1
scaffold_4388	transdecoder	CDS	2573218	2573235	.	+	2	ID=cds.BSUD.23924.1.p1;Parent=BSUD.23924.1.p1
scaffold_4388	transdecoder	exon	2578152	2578175	.	+	.	ID=BSUD.23924.1.p1.exon11;Parent=BSUD.23924.1.p1
scaffold_4388	transdecoder	CDS	2578152	2578175	.	+	2	ID=cds.BSUD.23924.1.p1;Parent=BSUD.23924.1.p1
scaffold_4388	transdecoder	exon	2578532	2578555	.	+	.	ID=BSUD.23924.1.p1.exon12;Parent=BSUD.23924.1.p1
scaffold_4388	transdecoder	CDS	2578532	2578555	.	+	2	ID=cds.BSUD.23924.1.p1;Parent=BSUD.23924.1.p1
scaffold_4388	transdecoder	exon	2583574	2583597	.	+	.	ID=BSUD.23924.1.p1.exon13;Parent=BSUD.23924.1.p1
scaffold_4388	transdecoder	CDS	2583574	2583597	.	+	2	ID=cds.BSUD.23924.1.p1;Parent=BSUD.23924.1.p1
scaffold_4388	transdecoder	exon	2584790	2585194	.	+	.	ID=BSUD.23924.1.p1.exon14;Parent=BSUD.23924.1.p1
scaffold_4388	transdecoder	CDS	2584790	2585194	.	+	2	ID=cds.BSUD.23924.1.p1;Parent=BSUD.23924.1.p1
scaffold_4388	transdecoder	exon	2586080	2586339	.	+	.	ID=BSUD.23924.1.p1.exon15;Parent=BSUD.23924.1.p1
scaffold_4388	transdecoder	CDS	2586080	2586339	.	+	2	ID=cds.BSUD.23924.1.p1;Parent=BSUD.23924.1.p1
scaffold_4388	transdecoder	exon	2587600	2587765	.	+	.	ID=BSUD.23924.1.p1.exon16;Parent=BSUD.23924.1.p1
scaffold_4388	transdecoder	CDS	2587600	2587765	.	+	0	ID=cds.BSUD.23924.1.p1;Parent=BSUD.23924.1.p1
scaffold_4388	transdecoder	exon	2591773	2591952	.	+	.	ID=BSUD.23924.1.p1.exon17;Parent=BSUD.23924.1.p1
scaffold_4388	transdecoder	CDS	2591773	2591952	.	+	2	ID=cds.BSUD.23924.1.p1;Parent=BSUD.23924.1.p1
scaffold_4388	transdecoder	exon	2594503	2594582	.	+	.	ID=BSUD.23924.1.p1.exon18;Parent=BSUD.23924.1.p1
scaffold_4388	transdecoder	CDS	2594503	2594510	.	+	2	ID=cds.BSUD.23924.1.p1;Parent=BSUD.23924.1.p1
scaffold_4388	transdecoder	three_prime_UTR	2594511	2594582	.	+	.	ID=BSUD.23924.1.p1.utr3p1;Parent=BSUD.23924.1.p1
scaffold_4388	transdecoder	mRNA	2563165	2594582	.	+	.	ID=BSUD.23924.2.p1;Parent=BSUD.23924;Interpro=IPR002035 (von Willebrand factor, type A)---IPR036465 (von Willebrand factor A-like domain superfamily)
scaffold_4388	transdecoder	five_prime_UTR	2563165	2563212	.	+	.	ID=BSUD.23924.2.p1.utr5p1;Parent=BSUD.23924.2.p1
scaffold_4388	transdecoder	five_prime_UTR	2565845	2565855	.	+	.	ID=BSUD.23924.2.p1.utr5p2;Parent=BSUD.23924.2.p1
scaffold_4388	transdecoder	exon	2563165	2563212	.	+	.	ID=BSUD.23924.2.p1.exon1;Parent=BSUD.23924.2.p1
scaffold_4388	transdecoder	exon	2565845	2565922	.	+	.	ID=BSUD.23924.2.p1.exon2;Parent=BSUD.23924.2.p1
scaffold_4388	transdecoder	CDS	2565856	2565922	.	+	0	ID=cds.BSUD.23924.2.p1;Parent=BSUD.23924.2.p1
scaffold_4388	transdecoder	exon	2566761	2566799	.	+	.	ID=BSUD.23924.2.p1.exon3;Parent=BSUD.23924.2.p1
scaffold_4388	transdecoder	CDS	2566761	2566799	.	+	2	ID=cds.BSUD.23924.2.p1;Parent=BSUD.23924.2.p1
scaffold_4388	transdecoder	exon	2566889	2567254	.	+	.	ID=BSUD.23924.2.p1.exon4;Parent=BSUD.23924.2.p1
scaffold_4388	transdecoder	CDS	2566889	2567254	.	+	2	ID=cds.BSUD.23924.2.p1;Parent=BSUD.23924.2.p1
scaffold_4388	transdecoder	exon	2567726	2567746	.	+	.	ID=BSUD.23924.2.p1.exon5;Parent=BSUD.23924.2.p1
scaffold_4388	transdecoder	CDS	2567726	2567746	.	+	2	ID=cds.BSUD.23924.2.p1;Parent=BSUD.23924.2.p1
scaffold_4388	transdecoder	exon	2568341	2568570	.	+	.	ID=BSUD.23924.2.p1.exon6;Parent=BSUD.23924.2.p1
scaffold_4388	transdecoder	CDS	2568341	2568570	.	+	2	ID=cds.BSUD.23924.2.p1;Parent=BSUD.23924.2.p1
scaffold_4388	transdecoder	exon	2569719	2569881	.	+	.	ID=BSUD.23924.2.p1.exon7;Parent=BSUD.23924.2.p1
scaffold_4388	transdecoder	CDS	2569719	2569881	.	+	0	ID=cds.BSUD.23924.2.p1;Parent=BSUD.23924.2.p1
scaffold_4388	transdecoder	exon	2570631	2570813	.	+	.	ID=BSUD.23924.2.p1.exon8;Parent=BSUD.23924.2.p1
scaffold_4388	transdecoder	CDS	2570631	2570813	.	+	2	ID=cds.BSUD.23924.2.p1;Parent=BSUD.23924.2.p1
scaffold_4388	transdecoder	exon	2572431	2572460	.	+	.	ID=BSUD.23924.2.p1.exon9;Parent=BSUD.23924.2.p1
scaffold_4388	transdecoder	CDS	2572431	2572460	.	+	2	ID=cds.BSUD.23924.2.p1;Parent=BSUD.23924.2.p1
scaffold_4388	transdecoder	exon	2573218	2573235	.	+	.	ID=BSUD.23924.2.p1.exon10;Parent=BSUD.23924.2.p1
scaffold_4388	transdecoder	CDS	2573218	2573235	.	+	2	ID=cds.BSUD.23924.2.p1;Parent=BSUD.23924.2.p1
scaffold_4388	transdecoder	exon	2578152	2578175	.	+	.	ID=BSUD.23924.2.p1.exon11;Parent=BSUD.23924.2.p1
scaffold_4388	transdecoder	CDS	2578152	2578175	.	+	2	ID=cds.BSUD.23924.2.p1;Parent=BSUD.23924.2.p1
scaffold_4388	transdecoder	exon	2578532	2578555	.	+	.	ID=BSUD.23924.2.p1.exon12;Parent=BSUD.23924.2.p1
scaffold_4388	transdecoder	CDS	2578532	2578555	.	+	2	ID=cds.BSUD.23924.2.p1;Parent=BSUD.23924.2.p1
scaffold_4388	transdecoder	exon	2583574	2583597	.	+	.	ID=BSUD.23924.2.p1.exon13;Parent=BSUD.23924.2.p1
scaffold_4388	transdecoder	CDS	2583574	2583597	.	+	2	ID=cds.BSUD.23924.2.p1;Parent=BSUD.23924.2.p1
scaffold_4388	transdecoder	exon	2584790	2585194	.	+	.	ID=BSUD.23924.2.p1.exon14;Parent=BSUD.23924.2.p1
scaffold_4388	transdecoder	CDS	2584790	2585194	.	+	2	ID=cds.BSUD.23924.2.p1;Parent=BSUD.23924.2.p1
scaffold_4388	transdecoder	exon	2586080	2586339	.	+	.	ID=BSUD.23924.2.p1.exon15;Parent=BSUD.23924.2.p1
scaffold_4388	transdecoder	CDS	2586080	2586339	.	+	2	ID=cds.BSUD.23924.2.p1;Parent=BSUD.23924.2.p1
scaffold_4388	transdecoder	exon	2587600	2587765	.	+	.	ID=BSUD.23924.2.p1.exon16;Parent=BSUD.23924.2.p1
scaffold_4388	transdecoder	CDS	2587600	2587765	.	+	0	ID=cds.BSUD.23924.2.p1;Parent=BSUD.23924.2.p1
scaffold_4388	transdecoder	exon	2591773	2591952	.	+	.	ID=BSUD.23924.2.p1.exon17;Parent=BSUD.23924.2.p1
scaffold_4388	transdecoder	CDS	2591773	2591952	.	+	2	ID=cds.BSUD.23924.2.p1;Parent=BSUD.23924.2.p1
scaffold_4388	transdecoder	exon	2594503	2594582	.	+	.	ID=BSUD.23924.2.p1.exon18;Parent=BSUD.23924.2.p1
scaffold_4388	transdecoder	CDS	2594503	2594510	.	+	2	ID=cds.BSUD.23924.2.p1;Parent=BSUD.23924.2.p1
scaffold_4388	transdecoder	three_prime_UTR	2594511	2594582	.	+	.	ID=BSUD.23924.2.p1.utr3p1;Parent=BSUD.23924.2.p1
scaffold_4388	transdecoder	gene	2596638	2604158	.	+	.	ID=BSUD.23925;Interpro=IPR002035 (von Willebrand factor, type A)---IPR036465 (von Willebrand factor A-like domain superfamily)
scaffold_4388	transdecoder	mRNA	2596638	2604158	.	+	.	ID=BSUD.23925.1.p1;Parent=BSUD.23925;Interpro=IPR002035 (von Willebrand factor, type A)---IPR036465 (von Willebrand factor A-like domain superfamily)
scaffold_4388	transdecoder	five_prime_UTR	2596638	2596687	.	+	.	ID=BSUD.23925.1.p1.utr5p1;Parent=BSUD.23925.1.p1
scaffold_4388	transdecoder	five_prime_UTR	2597570	2597579	.	+	.	ID=BSUD.23925.1.p1.utr5p2;Parent=BSUD.23925.1.p1
scaffold_4388	transdecoder	exon	2596638	2596687	.	+	.	ID=BSUD.23925.1.p1.exon1;Parent=BSUD.23925.1.p1
scaffold_4388	transdecoder	exon	2597570	2597661	.	+	.	ID=BSUD.23925.1.p1.exon2;Parent=BSUD.23925.1.p1
scaffold_4388	transdecoder	CDS	2597580	2597661	.	+	0	ID=cds.BSUD.23925.1.p1;Parent=BSUD.23925.1.p1
scaffold_4388	transdecoder	exon	2598400	2598629	.	+	.	ID=BSUD.23925.1.p1.exon3;Parent=BSUD.23925.1.p1
scaffold_4388	transdecoder	CDS	2598400	2598629	.	+	2	ID=cds.BSUD.23925.1.p1;Parent=BSUD.23925.1.p1
scaffold_4388	transdecoder	exon	2602548	2602713	.	+	.	ID=BSUD.23925.1.p1.exon4;Parent=BSUD.23925.1.p1
scaffold_4388	transdecoder	CDS	2602548	2602713	.	+	0	ID=cds.BSUD.23925.1.p1;Parent=BSUD.23925.1.p1
scaffold_4388	transdecoder	exon	2603160	2603339	.	+	.	ID=BSUD.23925.1.p1.exon5;Parent=BSUD.23925.1.p1
scaffold_4388	transdecoder	CDS	2603160	2603339	.	+	2	ID=cds.BSUD.23925.1.p1;Parent=BSUD.23925.1.p1
scaffold_4388	transdecoder	exon	2603964	2604158	.	+	.	ID=BSUD.23925.1.p1.exon6;Parent=BSUD.23925.1.p1
scaffold_4388	transdecoder	CDS	2603964	2603998	.	+	2	ID=cds.BSUD.23925.1.p1;Parent=BSUD.23925.1.p1
scaffold_4388	transdecoder	three_prime_UTR	2603999	2604158	.	+	.	ID=BSUD.23925.1.p1.utr3p1;Parent=BSUD.23925.1.p1
scaffold_4388	transdecoder	mRNA	2596638	2604158	.	+	.	ID=BSUD.23925.2.p1;Parent=BSUD.23925;Interpro=IPR002035 (von Willebrand factor, type A)---IPR036465 (von Willebrand factor A-like domain superfamily)
scaffold_4388	transdecoder	five_prime_UTR	2596638	2596664	.	+	.	ID=BSUD.23925.2.p1.utr5p1;Parent=BSUD.23925.2.p1
scaffold_4388	transdecoder	five_prime_UTR	2597570	2597579	.	+	.	ID=BSUD.23925.2.p1.utr5p2;Parent=BSUD.23925.2.p1
scaffold_4388	transdecoder	exon	2596638	2596664	.	+	.	ID=BSUD.23925.2.p1.exon1;Parent=BSUD.23925.2.p1
scaffold_4388	transdecoder	exon	2597570	2597661	.	+	.	ID=BSUD.23925.2.p1.exon2;Parent=BSUD.23925.2.p1
scaffold_4388	transdecoder	CDS	2597580	2597661	.	+	0	ID=cds.BSUD.23925.2.p1;Parent=BSUD.23925.2.p1
scaffold_4388	transdecoder	exon	2598400	2598629	.	+	.	ID=BSUD.23925.2.p1.exon3;Parent=BSUD.23925.2.p1
scaffold_4388	transdecoder	CDS	2598400	2598629	.	+	2	ID=cds.BSUD.23925.2.p1;Parent=BSUD.23925.2.p1
scaffold_4388	transdecoder	exon	2602548	2602713	.	+	.	ID=BSUD.23925.2.p1.exon4;Parent=BSUD.23925.2.p1
scaffold_4388	transdecoder	CDS	2602548	2602713	.	+	0	ID=cds.BSUD.23925.2.p1;Parent=BSUD.23925.2.p1
scaffold_4388	transdecoder	exon	2603160	2603339	.	+	.	ID=BSUD.23925.2.p1.exon5;Parent=BSUD.23925.2.p1
scaffold_4388	transdecoder	CDS	2603160	2603339	.	+	2	ID=cds.BSUD.23925.2.p1;Parent=BSUD.23925.2.p1
scaffold_4388	transdecoder	exon	2603964	2604158	.	+	.	ID=BSUD.23925.2.p1.exon6;Parent=BSUD.23925.2.p1
scaffold_4388	transdecoder	CDS	2603964	2603998	.	+	2	ID=cds.BSUD.23925.2.p1;Parent=BSUD.23925.2.p1
scaffold_4388	transdecoder	three_prime_UTR	2603999	2604158	.	+	.	ID=BSUD.23925.2.p1.utr3p1;Parent=BSUD.23925.2.p1
scaffold_4388	transdecoder	gene	2611045	2632481	.	+	.	ID=BSUD.23926;Interpro=IPR002035 (von Willebrand factor, type A)---IPR036465 (von Willebrand factor A-like domain superfamily)
scaffold_4388	transdecoder	mRNA	2611045	2632481	.	+	.	ID=BSUD.23926.1.p1;Parent=BSUD.23926;Interpro=IPR002035 (von Willebrand factor, type A)---IPR036465 (von Willebrand factor A-like domain superfamily)
scaffold_4388	transdecoder	five_prime_UTR	2611045	2611301	.	+	.	ID=BSUD.23926.1.p1.utr5p1;Parent=BSUD.23926.1.p1
scaffold_4388	transdecoder	five_prime_UTR	2612991	2613004	.	+	.	ID=BSUD.23926.1.p1.utr5p2;Parent=BSUD.23926.1.p1
scaffold_4388	transdecoder	exon	2611045	2611301	.	+	.	ID=BSUD.23926.1.p1.exon1;Parent=BSUD.23926.1.p1
scaffold_4388	transdecoder	exon	2612991	2613065	.	+	.	ID=BSUD.23926.1.p1.exon2;Parent=BSUD.23926.1.p1
scaffold_4388	transdecoder	CDS	2613005	2613065	.	+	0	ID=cds.BSUD.23926.1.p1;Parent=BSUD.23926.1.p1
scaffold_4388	transdecoder	exon	2613510	2613614	.	+	.	ID=BSUD.23926.1.p1.exon3;Parent=BSUD.23926.1.p1
scaffold_4388	transdecoder	CDS	2613510	2613614	.	+	2	ID=cds.BSUD.23926.1.p1;Parent=BSUD.23926.1.p1
scaffold_4388	transdecoder	exon	2617344	2617367	.	+	.	ID=BSUD.23926.1.p1.exon4;Parent=BSUD.23926.1.p1
scaffold_4388	transdecoder	CDS	2617344	2617367	.	+	2	ID=cds.BSUD.23926.1.p1;Parent=BSUD.23926.1.p1
scaffold_4388	transdecoder	exon	2619811	2620040	.	+	.	ID=BSUD.23926.1.p1.exon5;Parent=BSUD.23926.1.p1
scaffold_4388	transdecoder	CDS	2619811	2620040	.	+	2	ID=cds.BSUD.23926.1.p1;Parent=BSUD.23926.1.p1
scaffold_4388	transdecoder	exon	2622651	2622813	.	+	.	ID=BSUD.23926.1.p1.exon6;Parent=BSUD.23926.1.p1
scaffold_4388	transdecoder	CDS	2622651	2622813	.	+	0	ID=cds.BSUD.23926.1.p1;Parent=BSUD.23926.1.p1
scaffold_4388	transdecoder	exon	2625752	2625934	.	+	.	ID=BSUD.23926.1.p1.exon7;Parent=BSUD.23926.1.p1
scaffold_4388	transdecoder	CDS	2625752	2625934	.	+	2	ID=cds.BSUD.23926.1.p1;Parent=BSUD.23926.1.p1
scaffold_4388	transdecoder	exon	2627385	2627414	.	+	.	ID=BSUD.23926.1.p1.exon8;Parent=BSUD.23926.1.p1
scaffold_4388	transdecoder	CDS	2627385	2627414	.	+	2	ID=cds.BSUD.23926.1.p1;Parent=BSUD.23926.1.p1
scaffold_4388	transdecoder	exon	2627834	2627887	.	+	.	ID=BSUD.23926.1.p1.exon9;Parent=BSUD.23926.1.p1
scaffold_4388	transdecoder	CDS	2627834	2627887	.	+	2	ID=cds.BSUD.23926.1.p1;Parent=BSUD.23926.1.p1
scaffold_4388	transdecoder	exon	2628318	2628574	.	+	.	ID=BSUD.23926.1.p1.exon10;Parent=BSUD.23926.1.p1
scaffold_4388	transdecoder	CDS	2628318	2628574	.	+	2	ID=cds.BSUD.23926.1.p1;Parent=BSUD.23926.1.p1
scaffold_4388	transdecoder	exon	2630497	2630662	.	+	.	ID=BSUD.23926.1.p1.exon11;Parent=BSUD.23926.1.p1
scaffold_4388	transdecoder	CDS	2630497	2630662	.	+	0	ID=cds.BSUD.23926.1.p1;Parent=BSUD.23926.1.p1
scaffold_4388	transdecoder	exon	2631074	2631257	.	+	.	ID=BSUD.23926.1.p1.exon12;Parent=BSUD.23926.1.p1
scaffold_4388	transdecoder	CDS	2631074	2631257	.	+	2	ID=cds.BSUD.23926.1.p1;Parent=BSUD.23926.1.p1
scaffold_4388	transdecoder	exon	2632376	2632481	.	+	.	ID=BSUD.23926.1.p1.exon13;Parent=BSUD.23926.1.p1
scaffold_4388	transdecoder	CDS	2632376	2632376	.	+	1	ID=cds.BSUD.23926.1.p1;Parent=BSUD.23926.1.p1
scaffold_4388	transdecoder	three_prime_UTR	2632377	2632481	.	+	.	ID=BSUD.23926.1.p1.utr3p1;Parent=BSUD.23926.1.p1
scaffold_4388	transdecoder	gene	2683191	2688393	.	-	.	ID=BSUD.23927;Interpro=NA
scaffold_4388	transdecoder	mRNA	2683191	2688393	.	-	.	ID=BSUD.23927.1.p1;Parent=BSUD.23927;Interpro=NA
scaffold_4388	transdecoder	five_prime_UTR	2684264	2688393	.	-	.	ID=BSUD.23927.1.p1.utr5p1;Parent=BSUD.23927.1.p1
scaffold_4388	transdecoder	exon	2683191	2688393	.	-	.	ID=BSUD.23927.1.p1.exon1;Parent=BSUD.23927.1.p1
scaffold_4388	transdecoder	CDS	2684024	2684263	.	-	0	ID=cds.BSUD.23927.1.p1;Parent=BSUD.23927.1.p1
scaffold_4388	transdecoder	three_prime_UTR	2683191	2684023	.	-	.	ID=BSUD.23927.1.p1.utr3p1;Parent=BSUD.23927.1.p1
scaffold_4388	transdecoder	gene	2700701	2707510	.	-	.	ID=BSUD.23928;Interpro=IPR000276 (G protein-coupled receptor, rhodopsin-like)---IPR002172 (Low-density lipoprotein (LDL) receptor class A repeat)---IPR017452 (GPCR, rhodopsin-like, 7TM)---IPR032675 (Leucine-rich repeat domain superfamily)---IPR036055 (LDL receptor-like superfamily)
scaffold_4388	transdecoder	mRNA	2700701	2707510	.	-	.	ID=BSUD.23928.1.p1;Parent=BSUD.23928;Interpro=IPR000276 (G protein-coupled receptor, rhodopsin-like)---IPR002172 (Low-density lipoprotein (LDL) receptor class A repeat)---IPR017452 (GPCR, rhodopsin-like, 7TM)---IPR032675 (Leucine-rich repeat domain superfamily)---IPR036055 (LDL receptor-like superfamily)
scaffold_4388	transdecoder	exon	2700701	2707510	.	-	.	ID=BSUD.23928.1.p1.exon1;Parent=BSUD.23928.1.p1
scaffold_4388	transdecoder	CDS	2704679	2707510	.	-	0	ID=cds.BSUD.23928.1.p1;Parent=BSUD.23928.1.p1
scaffold_4388	transdecoder	three_prime_UTR	2700701	2704678	.	-	.	ID=BSUD.23928.1.p1.utr3p1;Parent=BSUD.23928.1.p1
scaffold_4388	transdecoder	gene	2722024	2728710	.	-	.	ID=BSUD.23929;Interpro=NA
scaffold_4388	transdecoder	mRNA	2722024	2728710	.	-	.	ID=BSUD.23929.1.p2;Parent=BSUD.23929;Interpro=NA
scaffold_4388	transdecoder	five_prime_UTR	2723494	2728710	.	-	.	ID=BSUD.23929.1.p2.utr5p1;Parent=BSUD.23929.1.p2
scaffold_4388	transdecoder	exon	2722024	2728710	.	-	.	ID=BSUD.23929.1.p2.exon1;Parent=BSUD.23929.1.p2
scaffold_4388	transdecoder	CDS	2723251	2723493	.	-	0	ID=cds.BSUD.23929.1.p2;Parent=BSUD.23929.1.p2
scaffold_4388	transdecoder	three_prime_UTR	2722024	2723250	.	-	.	ID=BSUD.23929.1.p2.utr3p1;Parent=BSUD.23929.1.p2
scaffold_4388	tRNAscan-SE	pseudogene_tRNA	2730223	2730299	31.3	+	.	ID=scaffold_4388.trna16;Name=scaffold_4388.tRNA16-ArgTCT;isotype=Arg;anticodon=TCT;gene_biotype=pseudogene
scaffold_4388	tRNAscan-SE	exon	2730223	2730299	.	+	.	ID=scaffold_4388.trna16.exon1;Parent=scaffold_4388.trna16
scaffold_4388	transdecoder	gene	2753461	2761365	.	+	.	ID=BSUD.23930;Interpro=IPR002035 (von Willebrand factor, type A)---IPR036465 (von Willebrand factor A-like domain superfamily)
scaffold_4388	transdecoder	mRNA	2753461	2761365	.	+	.	ID=BSUD.23930.1.p1;Parent=BSUD.23930;Interpro=IPR002035 (von Willebrand factor, type A)---IPR036465 (von Willebrand factor A-like domain superfamily)
scaffold_4388	transdecoder	five_prime_UTR	2753461	2753518	.	+	.	ID=BSUD.23930.1.p1.utr5p1;Parent=BSUD.23930.1.p1
scaffold_4388	transdecoder	exon	2753461	2753538	.	+	.	ID=BSUD.23930.1.p1.exon1;Parent=BSUD.23930.1.p1
scaffold_4388	transdecoder	CDS	2753519	2753538	.	+	0	ID=cds.BSUD.23930.1.p1;Parent=BSUD.23930.1.p1
scaffold_4388	transdecoder	exon	2753674	2753750	.	+	.	ID=BSUD.23930.1.p1.exon2;Parent=BSUD.23930.1.p1
scaffold_4388	transdecoder	CDS	2753674	2753750	.	+	1	ID=cds.BSUD.23930.1.p1;Parent=BSUD.23930.1.p1
scaffold_4388	transdecoder	exon	2755492	2755530	.	+	.	ID=BSUD.23930.1.p1.exon3;Parent=BSUD.23930.1.p1
scaffold_4388	transdecoder	CDS	2755492	2755530	.	+	2	ID=cds.BSUD.23930.1.p1;Parent=BSUD.23930.1.p1
scaffold_4388	transdecoder	exon	2757128	2757348	.	+	.	ID=BSUD.23930.1.p1.exon4;Parent=BSUD.23930.1.p1
scaffold_4388	transdecoder	CDS	2757128	2757348	.	+	2	ID=cds.BSUD.23930.1.p1;Parent=BSUD.23930.1.p1
scaffold_4388	transdecoder	exon	2758882	2759044	.	+	.	ID=BSUD.23930.1.p1.exon5;Parent=BSUD.23930.1.p1
scaffold_4388	transdecoder	CDS	2758882	2759044	.	+	0	ID=cds.BSUD.23930.1.p1;Parent=BSUD.23930.1.p1
scaffold_4388	transdecoder	exon	2760287	2760466	.	+	.	ID=BSUD.23930.1.p1.exon6;Parent=BSUD.23930.1.p1
scaffold_4388	transdecoder	CDS	2760287	2760466	.	+	2	ID=cds.BSUD.23930.1.p1;Parent=BSUD.23930.1.p1
scaffold_4388	transdecoder	exon	2761212	2761365	.	+	.	ID=BSUD.23930.1.p1.exon7;Parent=BSUD.23930.1.p1
scaffold_4388	transdecoder	CDS	2761212	2761264	.	+	2	ID=cds.BSUD.23930.1.p1;Parent=BSUD.23930.1.p1
scaffold_4388	transdecoder	three_prime_UTR	2761265	2761365	.	+	.	ID=BSUD.23930.1.p1.utr3p1;Parent=BSUD.23930.1.p1
scaffold_4388	transdecoder	mRNA	2753463	2761365	.	+	.	ID=BSUD.23930.2.p1;Parent=BSUD.23930;Interpro=IPR002035 (von Willebrand factor, type A)---IPR036465 (von Willebrand factor A-like domain superfamily)
scaffold_4388	transdecoder	five_prime_UTR	2753463	2753689	.	+	.	ID=BSUD.23930.2.p1.utr5p1;Parent=BSUD.23930.2.p1
scaffold_4388	transdecoder	exon	2753463	2753750	.	+	.	ID=BSUD.23930.2.p1.exon1;Parent=BSUD.23930.2.p1
scaffold_4388	transdecoder	CDS	2753690	2753750	.	+	0	ID=cds.BSUD.23930.2.p1;Parent=BSUD.23930.2.p1
scaffold_4388	transdecoder	exon	2755492	2755530	.	+	.	ID=BSUD.23930.2.p1.exon2;Parent=BSUD.23930.2.p1
scaffold_4388	transdecoder	CDS	2755492	2755530	.	+	2	ID=cds.BSUD.23930.2.p1;Parent=BSUD.23930.2.p1
scaffold_4388	transdecoder	exon	2757128	2757348	.	+	.	ID=BSUD.23930.2.p1.exon3;Parent=BSUD.23930.2.p1
scaffold_4388	transdecoder	CDS	2757128	2757348	.	+	2	ID=cds.BSUD.23930.2.p1;Parent=BSUD.23930.2.p1
scaffold_4388	transdecoder	exon	2758882	2759044	.	+	.	ID=BSUD.23930.2.p1.exon4;Parent=BSUD.23930.2.p1
scaffold_4388	transdecoder	CDS	2758882	2759044	.	+	0	ID=cds.BSUD.23930.2.p1;Parent=BSUD.23930.2.p1
scaffold_4388	transdecoder	exon	2760287	2760466	.	+	.	ID=BSUD.23930.2.p1.exon5;Parent=BSUD.23930.2.p1
scaffold_4388	transdecoder	CDS	2760287	2760466	.	+	2	ID=cds.BSUD.23930.2.p1;Parent=BSUD.23930.2.p1
scaffold_4388	transdecoder	exon	2761212	2761365	.	+	.	ID=BSUD.23930.2.p1.exon6;Parent=BSUD.23930.2.p1
scaffold_4388	transdecoder	CDS	2761212	2761264	.	+	2	ID=cds.BSUD.23930.2.p1;Parent=BSUD.23930.2.p1
scaffold_4388	transdecoder	three_prime_UTR	2761265	2761365	.	+	.	ID=BSUD.23930.2.p1.utr3p1;Parent=BSUD.23930.2.p1
scaffold_4388	transdecoder	mRNA	2753468	2761365	.	+	.	ID=BSUD.23930.3.p1;Parent=BSUD.23930;Interpro=IPR002035 (von Willebrand factor, type A)---IPR036465 (von Willebrand factor A-like domain superfamily)
scaffold_4388	transdecoder	five_prime_UTR	2753468	2755530	.	+	.	ID=BSUD.23930.3.p1.utr5p1;Parent=BSUD.23930.3.p1
scaffold_4388	transdecoder	five_prime_UTR	2757128	2757348	.	+	.	ID=BSUD.23930.3.p1.utr5p2;Parent=BSUD.23930.3.p1
scaffold_4388	transdecoder	five_prime_UTR	2758882	2758893	.	+	.	ID=BSUD.23930.3.p1.utr5p3;Parent=BSUD.23930.3.p1
scaffold_4388	transdecoder	exon	2753468	2755530	.	+	.	ID=BSUD.23930.3.p1.exon1;Parent=BSUD.23930.3.p1
scaffold_4388	transdecoder	exon	2757128	2757348	.	+	.	ID=BSUD.23930.3.p1.exon2;Parent=BSUD.23930.3.p1
scaffold_4388	transdecoder	exon	2758882	2759044	.	+	.	ID=BSUD.23930.3.p1.exon3;Parent=BSUD.23930.3.p1
scaffold_4388	transdecoder	CDS	2758894	2759044	.	+	0	ID=cds.BSUD.23930.3.p1;Parent=BSUD.23930.3.p1
scaffold_4388	transdecoder	exon	2760287	2760466	.	+	.	ID=BSUD.23930.3.p1.exon4;Parent=BSUD.23930.3.p1
scaffold_4388	transdecoder	CDS	2760287	2760466	.	+	2	ID=cds.BSUD.23930.3.p1;Parent=BSUD.23930.3.p1
scaffold_4388	transdecoder	exon	2761212	2761365	.	+	.	ID=BSUD.23930.3.p1.exon5;Parent=BSUD.23930.3.p1
scaffold_4388	transdecoder	CDS	2761212	2761264	.	+	2	ID=cds.BSUD.23930.3.p1;Parent=BSUD.23930.3.p1
scaffold_4388	transdecoder	three_prime_UTR	2761265	2761365	.	+	.	ID=BSUD.23930.3.p1.utr3p1;Parent=BSUD.23930.3.p1
scaffold_4388	transdecoder	gene	2762375	2790411	.	+	.	ID=BSUD.23932;Interpro=IPR002035 (von Willebrand factor, type A)---IPR036465 (von Willebrand factor A-like domain superfamily)
scaffold_4388	transdecoder	mRNA	2762375	2790411	.	+	.	ID=BSUD.23932.1.p1;Parent=BSUD.23932;Interpro=IPR002035 (von Willebrand factor, type A)---IPR036465 (von Willebrand factor A-like domain superfamily)
scaffold_4388	transdecoder	five_prime_UTR	2762375	2762546	.	+	.	ID=BSUD.23932.1.p1.utr5p1;Parent=BSUD.23932.1.p1
scaffold_4388	transdecoder	five_prime_UTR	2768213	2768243	.	+	.	ID=BSUD.23932.1.p1.utr5p2;Parent=BSUD.23932.1.p1
scaffold_4388	transdecoder	exon	2762375	2762546	.	+	.	ID=BSUD.23932.1.p1.exon1;Parent=BSUD.23932.1.p1
scaffold_4388	transdecoder	exon	2768213	2768304	.	+	.	ID=BSUD.23932.1.p1.exon2;Parent=BSUD.23932.1.p1
scaffold_4388	transdecoder	CDS	2768244	2768304	.	+	0	ID=cds.BSUD.23932.1.p1;Parent=BSUD.23932.1.p1
scaffold_4388	transdecoder	exon	2769238	2769462	.	+	.	ID=BSUD.23932.1.p1.exon3;Parent=BSUD.23932.1.p1
scaffold_4388	transdecoder	CDS	2769238	2769462	.	+	2	ID=cds.BSUD.23932.1.p1;Parent=BSUD.23932.1.p1
scaffold_4388	transdecoder	exon	2770230	2770253	.	+	.	ID=BSUD.23932.1.p1.exon4;Parent=BSUD.23932.1.p1
scaffold_4388	transdecoder	CDS	2770230	2770253	.	+	2	ID=cds.BSUD.23932.1.p1;Parent=BSUD.23932.1.p1
scaffold_4388	transdecoder	exon	2771018	2771247	.	+	.	ID=BSUD.23932.1.p1.exon5;Parent=BSUD.23932.1.p1
scaffold_4388	transdecoder	CDS	2771018	2771247	.	+	2	ID=cds.BSUD.23932.1.p1;Parent=BSUD.23932.1.p1
scaffold_4388	transdecoder	exon	2774797	2774959	.	+	.	ID=BSUD.23932.1.p1.exon6;Parent=BSUD.23932.1.p1
scaffold_4388	transdecoder	CDS	2774797	2774959	.	+	0	ID=cds.BSUD.23932.1.p1;Parent=BSUD.23932.1.p1
scaffold_4388	transdecoder	exon	2779217	2779399	.	+	.	ID=BSUD.23932.1.p1.exon7;Parent=BSUD.23932.1.p1
scaffold_4388	transdecoder	CDS	2779217	2779399	.	+	2	ID=cds.BSUD.23932.1.p1;Parent=BSUD.23932.1.p1
scaffold_4388	transdecoder	exon	2780718	2780747	.	+	.	ID=BSUD.23932.1.p1.exon8;Parent=BSUD.23932.1.p1
scaffold_4388	transdecoder	CDS	2780718	2780747	.	+	2	ID=cds.BSUD.23932.1.p1;Parent=BSUD.23932.1.p1
scaffold_4388	transdecoder	exon	2781479	2781496	.	+	.	ID=BSUD.23932.1.p1.exon9;Parent=BSUD.23932.1.p1
scaffold_4388	transdecoder	CDS	2781479	2781496	.	+	2	ID=cds.BSUD.23932.1.p1;Parent=BSUD.23932.1.p1
scaffold_4388	transdecoder	exon	2784597	2784608	.	+	.	ID=BSUD.23932.1.p1.exon10;Parent=BSUD.23932.1.p1
scaffold_4388	transdecoder	CDS	2784597	2784608	.	+	2	ID=cds.BSUD.23932.1.p1;Parent=BSUD.23932.1.p1
scaffold_4388	transdecoder	exon	2784845	2784859	.	+	.	ID=BSUD.23932.1.p1.exon11;Parent=BSUD.23932.1.p1
scaffold_4388	transdecoder	CDS	2784845	2784859	.	+	2	ID=cds.BSUD.23932.1.p1;Parent=BSUD.23932.1.p1
scaffold_4388	transdecoder	exon	2785945	2786159	.	+	.	ID=BSUD.23932.1.p1.exon12;Parent=BSUD.23932.1.p1
scaffold_4388	transdecoder	CDS	2785945	2786159	.	+	2	ID=cds.BSUD.23932.1.p1;Parent=BSUD.23932.1.p1
scaffold_4388	transdecoder	exon	2787682	2787844	.	+	.	ID=BSUD.23932.1.p1.exon13;Parent=BSUD.23932.1.p1
scaffold_4388	transdecoder	CDS	2787682	2787844	.	+	0	ID=cds.BSUD.23932.1.p1;Parent=BSUD.23932.1.p1
scaffold_4388	transdecoder	exon	2788497	2788677	.	+	.	ID=BSUD.23932.1.p1.exon14;Parent=BSUD.23932.1.p1
scaffold_4388	transdecoder	CDS	2788497	2788677	.	+	2	ID=cds.BSUD.23932.1.p1;Parent=BSUD.23932.1.p1
scaffold_4388	transdecoder	exon	2789978	2790411	.	+	.	ID=BSUD.23932.1.p1.exon15;Parent=BSUD.23932.1.p1
scaffold_4388	transdecoder	CDS	2789978	2789987	.	+	1	ID=cds.BSUD.23932.1.p1;Parent=BSUD.23932.1.p1
scaffold_4388	transdecoder	three_prime_UTR	2789988	2790411	.	+	.	ID=BSUD.23932.1.p1.utr3p1;Parent=BSUD.23932.1.p1
scaffold_4388	transdecoder	gene	2796066	2805651	.	+	.	ID=BSUD.23933;Interpro=IPR001701 (Glycoside hydrolase family 9)---IPR008928 (Six-hairpin glycosidase superfamily)---IPR012341 (Six-hairpin glycosidase-like superfamily)---IPR033126 (Glycosyl hydrolases family 9, Asp/Glu active sites)
scaffold_4388	transdecoder	mRNA	2796066	2805651	.	+	.	ID=BSUD.23933.1.p1;Parent=BSUD.23933;Interpro=IPR001701 (Glycoside hydrolase family 9)---IPR008928 (Six-hairpin glycosidase superfamily)---IPR012341 (Six-hairpin glycosidase-like superfamily)---IPR033126 (Glycosyl hydrolases family 9, Asp/Glu active sites)
scaffold_4388	transdecoder	five_prime_UTR	2796066	2796238	.	+	.	ID=BSUD.23933.1.p1.utr5p1;Parent=BSUD.23933.1.p1
scaffold_4388	transdecoder	exon	2796066	2796357	.	+	.	ID=BSUD.23933.1.p1.exon1;Parent=BSUD.23933.1.p1
scaffold_4388	transdecoder	CDS	2796239	2796357	.	+	0	ID=cds.BSUD.23933.1.p1;Parent=BSUD.23933.1.p1
scaffold_4388	transdecoder	exon	2798200	2798355	.	+	.	ID=BSUD.23933.1.p1.exon2;Parent=BSUD.23933.1.p1
scaffold_4388	transdecoder	CDS	2798200	2798355	.	+	1	ID=cds.BSUD.23933.1.p1;Parent=BSUD.23933.1.p1
scaffold_4388	transdecoder	exon	2800980	2801190	.	+	.	ID=BSUD.23933.1.p1.exon3;Parent=BSUD.23933.1.p1
scaffold_4388	transdecoder	CDS	2800980	2801190	.	+	1	ID=cds.BSUD.23933.1.p1;Parent=BSUD.23933.1.p1
scaffold_4388	transdecoder	exon	2801803	2801939	.	+	.	ID=BSUD.23933.1.p1.exon4;Parent=BSUD.23933.1.p1
scaffold_4388	transdecoder	CDS	2801803	2801939	.	+	0	ID=cds.BSUD.23933.1.p1;Parent=BSUD.23933.1.p1
scaffold_4388	transdecoder	exon	2802558	2802727	.	+	.	ID=BSUD.23933.1.p1.exon5;Parent=BSUD.23933.1.p1
scaffold_4388	transdecoder	CDS	2802558	2802727	.	+	1	ID=cds.BSUD.23933.1.p1;Parent=BSUD.23933.1.p1
scaffold_4388	transdecoder	exon	2803617	2803764	.	+	.	ID=BSUD.23933.1.p1.exon6;Parent=BSUD.23933.1.p1
scaffold_4388	transdecoder	CDS	2803617	2803764	.	+	2	ID=cds.BSUD.23933.1.p1;Parent=BSUD.23933.1.p1
scaffold_4388	transdecoder	exon	2805155	2805651	.	+	.	ID=BSUD.23933.1.p1.exon7;Parent=BSUD.23933.1.p1
scaffold_4388	transdecoder	CDS	2805155	2805602	.	+	1	ID=cds.BSUD.23933.1.p1;Parent=BSUD.23933.1.p1
scaffold_4388	transdecoder	three_prime_UTR	2805603	2805651	.	+	.	ID=BSUD.23933.1.p1.utr3p1;Parent=BSUD.23933.1.p1
scaffold_4388	transdecoder	gene	2807992	2826315	.	+	.	ID=BSUD.23934;Interpro=IPR028027 (Protein of unknown function DUF4542)
scaffold_4388	transdecoder	mRNA	2807992	2826315	.	+	.	ID=BSUD.23934.1.p1;Parent=BSUD.23934;Interpro=IPR028027 (Protein of unknown function DUF4542)
scaffold_4388	transdecoder	five_prime_UTR	2807992	2808206	.	+	.	ID=BSUD.23934.1.p1.utr5p1;Parent=BSUD.23934.1.p1
scaffold_4388	transdecoder	five_prime_UTR	2814138	2814144	.	+	.	ID=BSUD.23934.1.p1.utr5p2;Parent=BSUD.23934.1.p1
scaffold_4388	transdecoder	exon	2807992	2808206	.	+	.	ID=BSUD.23934.1.p1.exon1;Parent=BSUD.23934.1.p1
scaffold_4388	transdecoder	exon	2814138	2814534	.	+	.	ID=BSUD.23934.1.p1.exon2;Parent=BSUD.23934.1.p1
scaffold_4388	transdecoder	CDS	2814145	2814534	.	+	0	ID=cds.BSUD.23934.1.p1;Parent=BSUD.23934.1.p1
scaffold_4388	transdecoder	exon	2823500	2823602	.	+	.	ID=BSUD.23934.1.p1.exon3;Parent=BSUD.23934.1.p1
scaffold_4388	transdecoder	CDS	2823500	2823602	.	+	0	ID=cds.BSUD.23934.1.p1;Parent=BSUD.23934.1.p1
scaffold_4388	transdecoder	exon	2825683	2826315	.	+	.	ID=BSUD.23934.1.p1.exon4;Parent=BSUD.23934.1.p1
scaffold_4388	transdecoder	CDS	2825683	2825840	.	+	2	ID=cds.BSUD.23934.1.p1;Parent=BSUD.23934.1.p1
scaffold_4388	transdecoder	three_prime_UTR	2825841	2826315	.	+	.	ID=BSUD.23934.1.p1.utr3p1;Parent=BSUD.23934.1.p1
scaffold_4388	tRNAscan-SE	pseudogene_tRNA	2813949	2814019	21.9	-	.	ID=scaffold_4388.trna23;Name=scaffold_4388.tRNA23-UndetNNN;isotype=Undet;anticodon=NNN;gene_biotype=pseudogene
scaffold_4388	tRNAscan-SE	exon	2813949	2814019	.	-	.	ID=scaffold_4388.trna23.exon1;Parent=scaffold_4388.trna23
scaffold_4388	transdecoder	gene	2827450	2851572	.	-	.	ID=BSUD.23931;Interpro=IPR001611 (Leucine-rich repeat)---IPR001810 (F-box domain)---IPR006553 (Leucine-rich repeat, cysteine-containing subtype)---IPR032675 (Leucine-rich repeat domain superfamily)
scaffold_4388	transdecoder	mRNA	2827450	2851572	.	-	.	ID=BSUD.23931.1.p1;Parent=BSUD.23931;Interpro=IPR001611 (Leucine-rich repeat)---IPR001810 (F-box domain)---IPR006553 (Leucine-rich repeat, cysteine-containing subtype)---IPR032675 (Leucine-rich repeat domain superfamily)
scaffold_4388	transdecoder	five_prime_UTR	2851468	2851572	.	-	.	ID=BSUD.23931.1.p1.utr5p1;Parent=BSUD.23931.1.p1
scaffold_4388	transdecoder	exon	2851411	2851572	.	-	.	ID=BSUD.23931.1.p1.exon1;Parent=BSUD.23931.1.p1
scaffold_4388	transdecoder	CDS	2851411	2851467	.	-	0	ID=cds.BSUD.23931.1.p1;Parent=BSUD.23931.1.p1
scaffold_4388	transdecoder	exon	2849980	2850051	.	-	.	ID=BSUD.23931.1.p1.exon2;Parent=BSUD.23931.1.p1
scaffold_4388	transdecoder	CDS	2849980	2850051	.	-	0	ID=cds.BSUD.23931.1.p1;Parent=BSUD.23931.1.p1
scaffold_4388	transdecoder	exon	2849745	2849812	.	-	.	ID=BSUD.23931.1.p1.exon3;Parent=BSUD.23931.1.p1
scaffold_4388	transdecoder	CDS	2849745	2849812	.	-	0	ID=cds.BSUD.23931.1.p1;Parent=BSUD.23931.1.p1
scaffold_4388	transdecoder	exon	2848747	2848801	.	-	.	ID=BSUD.23931.1.p1.exon4;Parent=BSUD.23931.1.p1
scaffold_4388	transdecoder	CDS	2848747	2848801	.	-	1	ID=cds.BSUD.23931.1.p1;Parent=BSUD.23931.1.p1
scaffold_4388	transdecoder	exon	2847833	2847907	.	-	.	ID=BSUD.23931.1.p1.exon5;Parent=BSUD.23931.1.p1
scaffold_4388	transdecoder	CDS	2847833	2847907	.	-	0	ID=cds.BSUD.23931.1.p1;Parent=BSUD.23931.1.p1
scaffold_4388	transdecoder	exon	2846398	2846492	.	-	.	ID=BSUD.23931.1.p1.exon6;Parent=BSUD.23931.1.p1
scaffold_4388	transdecoder	CDS	2846398	2846492	.	-	0	ID=cds.BSUD.23931.1.p1;Parent=BSUD.23931.1.p1
scaffold_4388	transdecoder	exon	2845432	2845500	.	-	.	ID=BSUD.23931.1.p1.exon7;Parent=BSUD.23931.1.p1
scaffold_4388	transdecoder	CDS	2845432	2845500	.	-	1	ID=cds.BSUD.23931.1.p1;Parent=BSUD.23931.1.p1
scaffold_4388	transdecoder	exon	2843757	2843852	.	-	.	ID=BSUD.23931.1.p1.exon8;Parent=BSUD.23931.1.p1
scaffold_4388	transdecoder	CDS	2843757	2843852	.	-	1	ID=cds.BSUD.23931.1.p1;Parent=BSUD.23931.1.p1
scaffold_4388	transdecoder	exon	2843025	2843181	.	-	.	ID=BSUD.23931.1.p1.exon9;Parent=BSUD.23931.1.p1
scaffold_4388	transdecoder	CDS	2843025	2843181	.	-	1	ID=cds.BSUD.23931.1.p1;Parent=BSUD.23931.1.p1
scaffold_4388	transdecoder	exon	2841647	2841721	.	-	.	ID=BSUD.23931.1.p1.exon10;Parent=BSUD.23931.1.p1
scaffold_4388	transdecoder	CDS	2841647	2841721	.	-	0	ID=cds.BSUD.23931.1.p1;Parent=BSUD.23931.1.p1
scaffold_4388	transdecoder	exon	2840544	2840674	.	-	.	ID=BSUD.23931.1.p1.exon11;Parent=BSUD.23931.1.p1
scaffold_4388	transdecoder	CDS	2840544	2840674	.	-	0	ID=cds.BSUD.23931.1.p1;Parent=BSUD.23931.1.p1
scaffold_4388	transdecoder	exon	2839983	2840043	.	-	.	ID=BSUD.23931.1.p1.exon12;Parent=BSUD.23931.1.p1
scaffold_4388	transdecoder	CDS	2839983	2840043	.	-	1	ID=cds.BSUD.23931.1.p1;Parent=BSUD.23931.1.p1
scaffold_4388	transdecoder	exon	2839620	2839664	.	-	.	ID=BSUD.23931.1.p1.exon13;Parent=BSUD.23931.1.p1
scaffold_4388	transdecoder	CDS	2839620	2839664	.	-	0	ID=cds.BSUD.23931.1.p1;Parent=BSUD.23931.1.p1
scaffold_4388	transdecoder	exon	2839433	2839489	.	-	.	ID=BSUD.23931.1.p1.exon14;Parent=BSUD.23931.1.p1
scaffold_4388	transdecoder	CDS	2839433	2839489	.	-	0	ID=cds.BSUD.23931.1.p1;Parent=BSUD.23931.1.p1
scaffold_4388	transdecoder	exon	2838460	2838672	.	-	.	ID=BSUD.23931.1.p1.exon15;Parent=BSUD.23931.1.p1
scaffold_4388	transdecoder	CDS	2838460	2838672	.	-	0	ID=cds.BSUD.23931.1.p1;Parent=BSUD.23931.1.p1
scaffold_4388	transdecoder	exon	2837655	2837795	.	-	.	ID=BSUD.23931.1.p1.exon16;Parent=BSUD.23931.1.p1
scaffold_4388	transdecoder	CDS	2837688	2837795	.	-	0	ID=cds.BSUD.23931.1.p1;Parent=BSUD.23931.1.p1
scaffold_4388	transdecoder	exon	2827450	2836786	.	-	.	ID=BSUD.23931.1.p1.exon17;Parent=BSUD.23931.1.p1
scaffold_4388	transdecoder	three_prime_UTR	2837655	2837687	.	-	.	ID=BSUD.23931.1.p1.utr3p1;Parent=BSUD.23931.1.p1
scaffold_4388	transdecoder	three_prime_UTR	2827450	2836786	.	-	.	ID=BSUD.23931.1.p1.utr3p2;Parent=BSUD.23931.1.p1
scaffold_4388	tRNAscan-SE	pseudogene_tRNA	2838073	2838141	26.7	+	.	ID=scaffold_4388.trna17;Name=scaffold_4388.tRNA17-SupTCA;isotype=Sup;anticodon=TCA;gene_biotype=pseudogene
scaffold_4388	tRNAscan-SE	exon	2838073	2838141	.	+	.	ID=scaffold_4388.trna17.exon1;Parent=scaffold_4388.trna17
scaffold_4388	transdecoder	gene	2863618	2869960	.	-	.	ID=BSUD.23935;Interpro=NA
scaffold_4388	transdecoder	mRNA	2863618	2869960	.	-	.	ID=BSUD.23935.1.p1;Parent=BSUD.23935;Interpro=NA
scaffold_4388	transdecoder	five_prime_UTR	2869790	2869960	.	-	.	ID=BSUD.23935.1.p1.utr5p1;Parent=BSUD.23935.1.p1
scaffold_4388	transdecoder	five_prime_UTR	2866719	2866745	.	-	.	ID=BSUD.23935.1.p1.utr5p2;Parent=BSUD.23935.1.p1
scaffold_4388	transdecoder	exon	2869790	2869960	.	-	.	ID=BSUD.23935.1.p1.exon1;Parent=BSUD.23935.1.p1
scaffold_4388	transdecoder	exon	2866417	2866745	.	-	.	ID=BSUD.23935.1.p1.exon2;Parent=BSUD.23935.1.p1
scaffold_4388	transdecoder	CDS	2866417	2866718	.	-	0	ID=cds.BSUD.23935.1.p1;Parent=BSUD.23935.1.p1
scaffold_4388	transdecoder	exon	2863618	2865580	.	-	.	ID=BSUD.23935.1.p1.exon3;Parent=BSUD.23935.1.p1
scaffold_4388	transdecoder	CDS	2864836	2865580	.	-	1	ID=cds.BSUD.23935.1.p1;Parent=BSUD.23935.1.p1
scaffold_4388	transdecoder	three_prime_UTR	2863618	2864835	.	-	.	ID=BSUD.23935.1.p1.utr3p1;Parent=BSUD.23935.1.p1
scaffold_4388	transdecoder	gene	2889841	2914623	.	-	.	ID=BSUD.23936;Interpro=NA
scaffold_4388	transdecoder	mRNA	2889841	2914623	.	-	.	ID=BSUD.23936.1.p1;Parent=BSUD.23936;Interpro=NA
scaffold_4388	transdecoder	five_prime_UTR	2914300	2914623	.	-	.	ID=BSUD.23936.1.p1.utr5p1;Parent=BSUD.23936.1.p1
scaffold_4388	transdecoder	five_prime_UTR	2896597	2896622	.	-	.	ID=BSUD.23936.1.p1.utr5p2;Parent=BSUD.23936.1.p1
scaffold_4388	transdecoder	exon	2914300	2914623	.	-	.	ID=BSUD.23936.1.p1.exon1;Parent=BSUD.23936.1.p1
scaffold_4388	transdecoder	exon	2895182	2896622	.	-	.	ID=BSUD.23936.1.p1.exon2;Parent=BSUD.23936.1.p1
scaffold_4388	transdecoder	CDS	2895182	2896596	.	-	0	ID=cds.BSUD.23936.1.p1;Parent=BSUD.23936.1.p1
scaffold_4388	transdecoder	exon	2889841	2893097	.	-	.	ID=BSUD.23936.1.p1.exon3;Parent=BSUD.23936.1.p1
scaffold_4388	transdecoder	CDS	2891993	2893097	.	-	1	ID=cds.BSUD.23936.1.p1;Parent=BSUD.23936.1.p1
scaffold_4388	transdecoder	three_prime_UTR	2889841	2891992	.	-	.	ID=BSUD.23936.1.p1.utr3p1;Parent=BSUD.23936.1.p1
scaffold_4388	transdecoder	gene	2950051	2974709	.	-	.	ID=BSUD.23937;Interpro=NA
scaffold_4388	transdecoder	mRNA	2950051	2959808	.	-	.	ID=BSUD.23937.1.p1;Parent=BSUD.23937;Interpro=NA
scaffold_4388	transdecoder	five_prime_UTR	2959284	2959808	.	-	.	ID=BSUD.23937.1.p1.utr5p1;Parent=BSUD.23937.1.p1
scaffold_4388	transdecoder	five_prime_UTR	2956059	2956118	.	-	.	ID=BSUD.23937.1.p1.utr5p2;Parent=BSUD.23937.1.p1
scaffold_4388	transdecoder	exon	2959284	2959808	.	-	.	ID=BSUD.23937.1.p1.exon1;Parent=BSUD.23937.1.p1
scaffold_4388	transdecoder	exon	2955922	2956118	.	-	.	ID=BSUD.23937.1.p1.exon2;Parent=BSUD.23937.1.p1
scaffold_4388	transdecoder	CDS	2955922	2956058	.	-	0	ID=cds.BSUD.23937.1.p1;Parent=BSUD.23937.1.p1
scaffold_4388	transdecoder	exon	2950051	2953971	.	-	.	ID=BSUD.23937.1.p1.exon3;Parent=BSUD.23937.1.p1
scaffold_4388	transdecoder	CDS	2952723	2953971	.	-	1	ID=cds.BSUD.23937.1.p1;Parent=BSUD.23937.1.p1
scaffold_4388	transdecoder	three_prime_UTR	2950051	2952722	.	-	.	ID=BSUD.23937.1.p1.utr3p1;Parent=BSUD.23937.1.p1
scaffold_4388	transdecoder	mRNA	2950051	2974709	.	-	.	ID=BSUD.23937.2.p1;Parent=BSUD.23937;Interpro=NA
scaffold_4388	transdecoder	five_prime_UTR	2972738	2974709	.	-	.	ID=BSUD.23937.2.p1.utr5p1;Parent=BSUD.23937.2.p1
scaffold_4388	transdecoder	five_prime_UTR	2956059	2956118	.	-	.	ID=BSUD.23937.2.p1.utr5p2;Parent=BSUD.23937.2.p1
scaffold_4388	transdecoder	exon	2972738	2974709	.	-	.	ID=BSUD.23937.2.p1.exon1;Parent=BSUD.23937.2.p1
scaffold_4388	transdecoder	exon	2955922	2956118	.	-	.	ID=BSUD.23937.2.p1.exon2;Parent=BSUD.23937.2.p1
scaffold_4388	transdecoder	CDS	2955922	2956058	.	-	0	ID=cds.BSUD.23937.2.p1;Parent=BSUD.23937.2.p1
scaffold_4388	transdecoder	exon	2950051	2953971	.	-	.	ID=BSUD.23937.2.p1.exon3;Parent=BSUD.23937.2.p1
scaffold_4388	transdecoder	CDS	2952723	2953971	.	-	1	ID=cds.BSUD.23937.2.p1;Parent=BSUD.23937.2.p1
scaffold_4388	transdecoder	three_prime_UTR	2950051	2952722	.	-	.	ID=BSUD.23937.2.p1.utr3p1;Parent=BSUD.23937.2.p1
scaffold_4388	transdecoder	mRNA	2950051	2974709	.	-	.	ID=BSUD.23937.3.p1;Parent=BSUD.23937;Interpro=NA
scaffold_4388	transdecoder	five_prime_UTR	2974491	2974709	.	-	.	ID=BSUD.23937.3.p1.utr5p1;Parent=BSUD.23937.3.p1
scaffold_4388	transdecoder	exon	2972738	2974709	.	-	.	ID=BSUD.23937.3.p1.exon1;Parent=BSUD.23937.3.p1
scaffold_4388	transdecoder	CDS	2973180	2974490	.	-	0	ID=cds.BSUD.23937.3.p1;Parent=BSUD.23937.3.p1
scaffold_4388	transdecoder	exon	2961153	2961295	.	-	.	ID=BSUD.23937.3.p1.exon2;Parent=BSUD.23937.3.p1
scaffold_4388	transdecoder	exon	2955922	2956118	.	-	.	ID=BSUD.23937.3.p1.exon3;Parent=BSUD.23937.3.p1
scaffold_4388	transdecoder	exon	2950051	2953966	.	-	.	ID=BSUD.23937.3.p1.exon4;Parent=BSUD.23937.3.p1
scaffold_4388	transdecoder	three_prime_UTR	2972738	2973179	.	-	.	ID=BSUD.23937.3.p1.utr3p1;Parent=BSUD.23937.3.p1
scaffold_4388	transdecoder	three_prime_UTR	2961153	2961295	.	-	.	ID=BSUD.23937.3.p1.utr3p2;Parent=BSUD.23937.3.p1
scaffold_4388	transdecoder	three_prime_UTR	2955922	2956118	.	-	.	ID=BSUD.23937.3.p1.utr3p3;Parent=BSUD.23937.3.p1
scaffold_4388	transdecoder	three_prime_UTR	2950051	2953966	.	-	.	ID=BSUD.23937.3.p1.utr3p4;Parent=BSUD.23937.3.p1
scaffold_4388	transdecoder	mRNA	2951216	2959724	.	-	.	ID=BSUD.23937.4.p1;Parent=BSUD.23937;Interpro=NA
scaffold_4388	transdecoder	five_prime_UTR	2959567	2959724	.	-	.	ID=BSUD.23937.4.p1.utr5p1;Parent=BSUD.23937.4.p1
scaffold_4388	transdecoder	five_prime_UTR	2959284	2959383	.	-	.	ID=BSUD.23937.4.p1.utr5p2;Parent=BSUD.23937.4.p1
scaffold_4388	transdecoder	five_prime_UTR	2956059	2956118	.	-	.	ID=BSUD.23937.4.p1.utr5p3;Parent=BSUD.23937.4.p1
scaffold_4388	transdecoder	exon	2959567	2959724	.	-	.	ID=BSUD.23937.4.p1.exon1;Parent=BSUD.23937.4.p1
scaffold_4388	transdecoder	exon	2959284	2959383	.	-	.	ID=BSUD.23937.4.p1.exon2;Parent=BSUD.23937.4.p1
scaffold_4388	transdecoder	exon	2955922	2956118	.	-	.	ID=BSUD.23937.4.p1.exon3;Parent=BSUD.23937.4.p1
scaffold_4388	transdecoder	CDS	2955922	2956058	.	-	0	ID=cds.BSUD.23937.4.p1;Parent=BSUD.23937.4.p1
scaffold_4388	transdecoder	exon	2951216	2953971	.	-	.	ID=BSUD.23937.4.p1.exon4;Parent=BSUD.23937.4.p1
scaffold_4388	transdecoder	CDS	2952723	2953971	.	-	1	ID=cds.BSUD.23937.4.p1;Parent=BSUD.23937.4.p1
scaffold_4388	transdecoder	three_prime_UTR	2951216	2952722	.	-	.	ID=BSUD.23937.4.p1.utr3p1;Parent=BSUD.23937.4.p1
scaffold_4388	transdecoder	mRNA	2951598	2972809	.	-	.	ID=BSUD.23937.5.p1;Parent=BSUD.23937;Interpro=NA
scaffold_4388	transdecoder	five_prime_UTR	2972738	2972809	.	-	.	ID=BSUD.23937.5.p1.utr5p1;Parent=BSUD.23937.5.p1
scaffold_4388	transdecoder	five_prime_UTR	2961153	2961295	.	-	.	ID=BSUD.23937.5.p1.utr5p2;Parent=BSUD.23937.5.p1
scaffold_4388	transdecoder	five_prime_UTR	2956059	2956118	.	-	.	ID=BSUD.23937.5.p1.utr5p3;Parent=BSUD.23937.5.p1
scaffold_4388	transdecoder	exon	2972738	2972809	.	-	.	ID=BSUD.23937.5.p1.exon1;Parent=BSUD.23937.5.p1
scaffold_4388	transdecoder	exon	2961153	2961295	.	-	.	ID=BSUD.23937.5.p1.exon2;Parent=BSUD.23937.5.p1
scaffold_4388	transdecoder	exon	2955922	2956118	.	-	.	ID=BSUD.23937.5.p1.exon3;Parent=BSUD.23937.5.p1
scaffold_4388	transdecoder	CDS	2955922	2956058	.	-	0	ID=cds.BSUD.23937.5.p1;Parent=BSUD.23937.5.p1
scaffold_4388	transdecoder	exon	2951598	2953971	.	-	.	ID=BSUD.23937.5.p1.exon4;Parent=BSUD.23937.5.p1
scaffold_4388	transdecoder	CDS	2952723	2953971	.	-	1	ID=cds.BSUD.23937.5.p1;Parent=BSUD.23937.5.p1
scaffold_4388	transdecoder	three_prime_UTR	2951598	2952722	.	-	.	ID=BSUD.23937.5.p1.utr3p1;Parent=BSUD.23937.5.p1
scaffold_4388	StringTie	gene	2963784	2972673	1000	+	.	ID=BSUD.23938
scaffold_4388	StringTie	transcript	2963784	2972673	1000	+	.	ID=BSUD.23938.1;Parent=BSUD.23938
scaffold_4388	StringTie	exon	2963784	2963846	1000	+	.	ID=BSUD.23938.1.exon1;Parent=BSUD.23938.1
scaffold_4388	StringTie	exon	2965239	2965336	1000	+	.	ID=BSUD.23938.1.exon2;Parent=BSUD.23938.1
scaffold_4388	StringTie	exon	2972340	2972673	1000	+	.	ID=BSUD.23938.1.exon3;Parent=BSUD.23938.1
scaffold_4388	StringTie	transcript	2963790	2968485	1000	+	.	ID=BSUD.23938.2;Parent=BSUD.23938
scaffold_4388	StringTie	exon	2963790	2963846	1000	+	.	ID=BSUD.23938.2.exon1;Parent=BSUD.23938.2
scaffold_4388	StringTie	exon	2965239	2965336	1000	+	.	ID=BSUD.23938.2.exon2;Parent=BSUD.23938.2
scaffold_4388	StringTie	exon	2967009	2968485	1000	+	.	ID=BSUD.23938.2.exon3;Parent=BSUD.23938.2
scaffold_4388	tRNAscan-SE	pseudogene_tRNA	2964665	2964738	27.1	-	.	ID=scaffold_4388.trna22;Name=scaffold_4388.tRNA22-GlnCTG;isotype=Gln;anticodon=CTG;gene_biotype=pseudogene
scaffold_4388	tRNAscan-SE	exon	2964665	2964738	.	-	.	ID=scaffold_4388.trna22.exon1;Parent=scaffold_4388.trna22
scaffold_4388	transdecoder	gene	2974200	2977911	.	-	.	ID=BSUD.23939;Interpro=NA
scaffold_4388	transdecoder	mRNA	2974200	2977911	.	-	.	ID=BSUD.23939.1.p1;Parent=BSUD.23939;Interpro=NA
scaffold_4388	transdecoder	five_prime_UTR	2977748	2977911	.	-	.	ID=BSUD.23939.1.p1.utr5p1;Parent=BSUD.23939.1.p1
scaffold_4388	transdecoder	five_prime_UTR	2975343	2975373	.	-	.	ID=BSUD.23939.1.p1.utr5p2;Parent=BSUD.23939.1.p1
scaffold_4388	transdecoder	exon	2977748	2977911	.	-	.	ID=BSUD.23939.1.p1.exon1;Parent=BSUD.23939.1.p1
scaffold_4388	transdecoder	exon	2975203	2975373	.	-	.	ID=BSUD.23939.1.p1.exon2;Parent=BSUD.23939.1.p1
scaffold_4388	transdecoder	CDS	2975203	2975342	.	-	0	ID=cds.BSUD.23939.1.p1;Parent=BSUD.23939.1.p1
scaffold_4388	transdecoder	exon	2974200	2974533	.	-	.	ID=BSUD.23939.1.p1.exon3;Parent=BSUD.23939.1.p1
scaffold_4388	transdecoder	CDS	2974200	2974533	.	-	1	ID=cds.BSUD.23939.1.p1;Parent=BSUD.23939.1.p1
scaffold_4388	transdecoder	gene	3051662	3056163	.	-	.	ID=BSUD.23940;Interpro=NA
scaffold_4388	transdecoder	mRNA	3051662	3056163	.	-	.	ID=BSUD.23940.1.p1;Parent=BSUD.23940;Interpro=NA
scaffold_4388	transdecoder	five_prime_UTR	3055800	3056163	.	-	.	ID=BSUD.23940.1.p1.utr5p1;Parent=BSUD.23940.1.p1
scaffold_4388	transdecoder	five_prime_UTR	3054526	3054786	.	-	.	ID=BSUD.23940.1.p1.utr5p2;Parent=BSUD.23940.1.p1
scaffold_4388	transdecoder	exon	3055800	3056163	.	-	.	ID=BSUD.23940.1.p1.exon1;Parent=BSUD.23940.1.p1
scaffold_4388	transdecoder	exon	3051662	3054786	.	-	.	ID=BSUD.23940.1.p1.exon2;Parent=BSUD.23940.1.p1
scaffold_4388	transdecoder	CDS	3053815	3054525	.	-	0	ID=cds.BSUD.23940.1.p1;Parent=BSUD.23940.1.p1
scaffold_4388	transdecoder	three_prime_UTR	3051662	3053814	.	-	.	ID=BSUD.23940.1.p1.utr3p1;Parent=BSUD.23940.1.p1
scaffold_4388	transdecoder	gene	3058801	3062715	.	-	.	ID=BSUD.23941;Interpro=NA
scaffold_4388	transdecoder	mRNA	3058801	3062714	.	-	.	ID=BSUD.23941.1.p2;Parent=BSUD.23941;Interpro=NA
scaffold_4388	transdecoder	five_prime_UTR	3062631	3062714	.	-	.	ID=BSUD.23941.1.p2.utr5p1;Parent=BSUD.23941.1.p2
scaffold_4388	transdecoder	exon	3062614	3062714	.	-	.	ID=BSUD.23941.1.p2.exon1;Parent=BSUD.23941.1.p2
scaffold_4388	transdecoder	CDS	3062614	3062630	.	-	0	ID=cds.BSUD.23941.1.p2;Parent=BSUD.23941.1.p2
scaffold_4388	transdecoder	exon	3061649	3061799	.	-	.	ID=BSUD.23941.1.p2.exon2;Parent=BSUD.23941.1.p2
scaffold_4388	transdecoder	CDS	3061649	3061799	.	-	1	ID=cds.BSUD.23941.1.p2;Parent=BSUD.23941.1.p2
scaffold_4388	transdecoder	exon	3058801	3060107	.	-	.	ID=BSUD.23941.1.p2.exon3;Parent=BSUD.23941.1.p2
scaffold_4388	transdecoder	CDS	3060030	3060107	.	-	0	ID=cds.BSUD.23941.1.p2;Parent=BSUD.23941.1.p2
scaffold_4388	transdecoder	three_prime_UTR	3058801	3060029	.	-	.	ID=BSUD.23941.1.p2.utr3p1;Parent=BSUD.23941.1.p2
scaffold_4388	transdecoder	mRNA	3058801	3062715	.	-	.	ID=BSUD.23941.2.p1;Parent=BSUD.23941;Interpro=NA
scaffold_4388	transdecoder	five_prime_UTR	3062631	3062715	.	-	.	ID=BSUD.23941.2.p1.utr5p1;Parent=BSUD.23941.2.p1
scaffold_4388	transdecoder	exon	3062614	3062715	.	-	.	ID=BSUD.23941.2.p1.exon1;Parent=BSUD.23941.2.p1
scaffold_4388	transdecoder	CDS	3062614	3062630	.	-	0	ID=cds.BSUD.23941.2.p1;Parent=BSUD.23941.2.p1
scaffold_4388	transdecoder	exon	3058801	3060107	.	-	.	ID=BSUD.23941.2.p1.exon2;Parent=BSUD.23941.2.p1
scaffold_4388	transdecoder	CDS	3058985	3060107	.	-	1	ID=cds.BSUD.23941.2.p1;Parent=BSUD.23941.2.p1
scaffold_4388	transdecoder	three_prime_UTR	3058801	3058984	.	-	.	ID=BSUD.23941.2.p1.utr3p1;Parent=BSUD.23941.2.p1
scaffold_4388	transdecoder	gene	3072464	3080165	.	-	.	ID=BSUD.23942;Interpro=NA
scaffold_4388	transdecoder	mRNA	3072464	3080165	.	-	.	ID=BSUD.23942.1.p1;Parent=BSUD.23942;Interpro=NA
scaffold_4388	transdecoder	five_prime_UTR	3080059	3080165	.	-	.	ID=BSUD.23942.1.p1.utr5p1;Parent=BSUD.23942.1.p1
scaffold_4388	transdecoder	exon	3080044	3080165	.	-	.	ID=BSUD.23942.1.p1.exon1;Parent=BSUD.23942.1.p1
scaffold_4388	transdecoder	CDS	3080044	3080058	.	-	0	ID=cds.BSUD.23942.1.p1;Parent=BSUD.23942.1.p1
scaffold_4388	transdecoder	exon	3077730	3077869	.	-	.	ID=BSUD.23942.1.p1.exon2;Parent=BSUD.23942.1.p1
scaffold_4388	transdecoder	CDS	3077730	3077869	.	-	0	ID=cds.BSUD.23942.1.p1;Parent=BSUD.23942.1.p1
scaffold_4388	transdecoder	exon	3072464	3075003	.	-	.	ID=BSUD.23942.1.p1.exon3;Parent=BSUD.23942.1.p1
scaffold_4388	transdecoder	CDS	3073701	3075003	.	-	1	ID=cds.BSUD.23942.1.p1;Parent=BSUD.23942.1.p1
scaffold_4388	transdecoder	three_prime_UTR	3072464	3073700	.	-	.	ID=BSUD.23942.1.p1.utr3p1;Parent=BSUD.23942.1.p1
scaffold_4388	transdecoder	mRNA	3072464	3080090	.	-	.	ID=BSUD.23942.2.p1;Parent=BSUD.23942;Interpro=NA
scaffold_4388	transdecoder	five_prime_UTR	3080020	3080090	.	-	.	ID=BSUD.23942.2.p1.utr5p1;Parent=BSUD.23942.2.p1
scaffold_4388	transdecoder	five_prime_UTR	3077867	3077869	.	-	.	ID=BSUD.23942.2.p1.utr5p2;Parent=BSUD.23942.2.p1
scaffold_4388	transdecoder	exon	3080020	3080090	.	-	.	ID=BSUD.23942.2.p1.exon1;Parent=BSUD.23942.2.p1
scaffold_4388	transdecoder	exon	3077730	3077869	.	-	.	ID=BSUD.23942.2.p1.exon2;Parent=BSUD.23942.2.p1
scaffold_4388	transdecoder	CDS	3077730	3077866	.	-	0	ID=cds.BSUD.23942.2.p1;Parent=BSUD.23942.2.p1
scaffold_4388	transdecoder	exon	3072464	3075003	.	-	.	ID=BSUD.23942.2.p1.exon3;Parent=BSUD.23942.2.p1
scaffold_4388	transdecoder	CDS	3073701	3075003	.	-	1	ID=cds.BSUD.23942.2.p1;Parent=BSUD.23942.2.p1
scaffold_4388	transdecoder	three_prime_UTR	3072464	3073700	.	-	.	ID=BSUD.23942.2.p1.utr3p1;Parent=BSUD.23942.2.p1
scaffold_4388	transdecoder	mRNA	3072877	3080010	.	-	.	ID=BSUD.23942.3.p1;Parent=BSUD.23942;Interpro=NA
scaffold_4388	transdecoder	five_prime_UTR	3079291	3080010	.	-	.	ID=BSUD.23942.3.p1.utr5p1;Parent=BSUD.23942.3.p1
scaffold_4388	transdecoder	exon	3079267	3080010	.	-	.	ID=BSUD.23942.3.p1.exon1;Parent=BSUD.23942.3.p1
scaffold_4388	transdecoder	CDS	3079267	3079290	.	-	0	ID=cds.BSUD.23942.3.p1;Parent=BSUD.23942.3.p1
scaffold_4388	transdecoder	exon	3077730	3077869	.	-	.	ID=BSUD.23942.3.p1.exon2;Parent=BSUD.23942.3.p1
scaffold_4388	transdecoder	CDS	3077730	3077869	.	-	0	ID=cds.BSUD.23942.3.p1;Parent=BSUD.23942.3.p1
scaffold_4388	transdecoder	exon	3072877	3075003	.	-	.	ID=BSUD.23942.3.p1.exon3;Parent=BSUD.23942.3.p1
scaffold_4388	transdecoder	CDS	3073701	3075003	.	-	1	ID=cds.BSUD.23942.3.p1;Parent=BSUD.23942.3.p1
scaffold_4388	transdecoder	three_prime_UTR	3072877	3073700	.	-	.	ID=BSUD.23942.3.p1.utr3p1;Parent=BSUD.23942.3.p1
scaffold_4388	transdecoder	gene	3082678	3095606	.	-	.	ID=BSUD.23943;Interpro=NA
scaffold_4388	transdecoder	mRNA	3082678	3091675	.	-	.	ID=BSUD.23943.1.p1;Parent=BSUD.23943;Interpro=NA
scaffold_4388	transdecoder	five_prime_UTR	3091390	3091675	.	-	.	ID=BSUD.23943.1.p1.utr5p1;Parent=BSUD.23943.1.p1
scaffold_4388	transdecoder	five_prime_UTR	3090653	3090804	.	-	.	ID=BSUD.23943.1.p1.utr5p2;Parent=BSUD.23943.1.p1
scaffold_4388	transdecoder	five_prime_UTR	3085986	3085998	.	-	.	ID=BSUD.23943.1.p1.utr5p3;Parent=BSUD.23943.1.p1
scaffold_4388	transdecoder	exon	3091390	3091675	.	-	.	ID=BSUD.23943.1.p1.exon1;Parent=BSUD.23943.1.p1
scaffold_4388	transdecoder	exon	3090653	3090804	.	-	.	ID=BSUD.23943.1.p1.exon2;Parent=BSUD.23943.1.p1
scaffold_4388	transdecoder	exon	3082678	3085998	.	-	.	ID=BSUD.23943.1.p1.exon3;Parent=BSUD.23943.1.p1
scaffold_4388	transdecoder	CDS	3084855	3085985	.	-	0	ID=cds.BSUD.23943.1.p1;Parent=BSUD.23943.1.p1
scaffold_4388	transdecoder	three_prime_UTR	3082678	3084854	.	-	.	ID=BSUD.23943.1.p1.utr3p1;Parent=BSUD.23943.1.p1
scaffold_4388	transdecoder	mRNA	3083361	3095606	.	-	.	ID=BSUD.23943.2.p1;Parent=BSUD.23943;Interpro=NA
scaffold_4388	transdecoder	five_prime_UTR	3095496	3095606	.	-	.	ID=BSUD.23943.2.p1.utr5p1;Parent=BSUD.23943.2.p1
scaffold_4388	transdecoder	five_prime_UTR	3091390	3091467	.	-	.	ID=BSUD.23943.2.p1.utr5p2;Parent=BSUD.23943.2.p1
scaffold_4388	transdecoder	five_prime_UTR	3090653	3090804	.	-	.	ID=BSUD.23943.2.p1.utr5p3;Parent=BSUD.23943.2.p1
scaffold_4388	transdecoder	five_prime_UTR	3085986	3085998	.	-	.	ID=BSUD.23943.2.p1.utr5p4;Parent=BSUD.23943.2.p1
scaffold_4388	transdecoder	exon	3095496	3095606	.	-	.	ID=BSUD.23943.2.p1.exon1;Parent=BSUD.23943.2.p1
scaffold_4388	transdecoder	exon	3091390	3091467	.	-	.	ID=BSUD.23943.2.p1.exon2;Parent=BSUD.23943.2.p1
scaffold_4388	transdecoder	exon	3090653	3090804	.	-	.	ID=BSUD.23943.2.p1.exon3;Parent=BSUD.23943.2.p1
scaffold_4388	transdecoder	exon	3083361	3085998	.	-	.	ID=BSUD.23943.2.p1.exon4;Parent=BSUD.23943.2.p1
scaffold_4388	transdecoder	CDS	3084855	3085985	.	-	0	ID=cds.BSUD.23943.2.p1;Parent=BSUD.23943.2.p1
scaffold_4388	transdecoder	three_prime_UTR	3083361	3084854	.	-	.	ID=BSUD.23943.2.p1.utr3p1;Parent=BSUD.23943.2.p1
scaffold_4388	transdecoder	mRNA	3083361	3095392	.	-	.	ID=BSUD.23943.3.p1;Parent=BSUD.23943;Interpro=NA
scaffold_4388	transdecoder	five_prime_UTR	3095224	3095392	.	-	.	ID=BSUD.23943.3.p1.utr5p1;Parent=BSUD.23943.3.p1
scaffold_4388	transdecoder	five_prime_UTR	3091390	3091467	.	-	.	ID=BSUD.23943.3.p1.utr5p2;Parent=BSUD.23943.3.p1
scaffold_4388	transdecoder	five_prime_UTR	3090653	3090804	.	-	.	ID=BSUD.23943.3.p1.utr5p3;Parent=BSUD.23943.3.p1
scaffold_4388	transdecoder	five_prime_UTR	3085986	3085998	.	-	.	ID=BSUD.23943.3.p1.utr5p4;Parent=BSUD.23943.3.p1
scaffold_4388	transdecoder	exon	3095224	3095392	.	-	.	ID=BSUD.23943.3.p1.exon1;Parent=BSUD.23943.3.p1
scaffold_4388	transdecoder	exon	3091390	3091467	.	-	.	ID=BSUD.23943.3.p1.exon2;Parent=BSUD.23943.3.p1
scaffold_4388	transdecoder	exon	3090653	3090804	.	-	.	ID=BSUD.23943.3.p1.exon3;Parent=BSUD.23943.3.p1
scaffold_4388	transdecoder	exon	3083361	3085998	.	-	.	ID=BSUD.23943.3.p1.exon4;Parent=BSUD.23943.3.p1
scaffold_4388	transdecoder	CDS	3084855	3085985	.	-	0	ID=cds.BSUD.23943.3.p1;Parent=BSUD.23943.3.p1
scaffold_4388	transdecoder	three_prime_UTR	3083361	3084854	.	-	.	ID=BSUD.23943.3.p1.utr3p1;Parent=BSUD.23943.3.p1
scaffold_4388	transdecoder	gene	3099373	3107386	.	-	.	ID=BSUD.23944;Interpro=NA
scaffold_4388	transdecoder	mRNA	3099373	3107386	.	-	.	ID=BSUD.23944.1.p1;Parent=BSUD.23944;Interpro=NA
scaffold_4388	transdecoder	five_prime_UTR	3107240	3107386	.	-	.	ID=BSUD.23944.1.p1.utr5p1;Parent=BSUD.23944.1.p1
scaffold_4388	transdecoder	five_prime_UTR	3105134	3105151	.	-	.	ID=BSUD.23944.1.p1.utr5p2;Parent=BSUD.23944.1.p1
scaffold_4388	transdecoder	exon	3107240	3107386	.	-	.	ID=BSUD.23944.1.p1.exon1;Parent=BSUD.23944.1.p1
scaffold_4388	transdecoder	exon	3105063	3105151	.	-	.	ID=BSUD.23944.1.p1.exon2;Parent=BSUD.23944.1.p1
scaffold_4388	transdecoder	CDS	3105063	3105133	.	-	0	ID=cds.BSUD.23944.1.p1;Parent=BSUD.23944.1.p1
scaffold_4388	transdecoder	exon	3099373	3100701	.	-	.	ID=BSUD.23944.1.p1.exon3;Parent=BSUD.23944.1.p1
scaffold_4388	transdecoder	CDS	3099927	3100701	.	-	1	ID=cds.BSUD.23944.1.p1;Parent=BSUD.23944.1.p1
scaffold_4388	transdecoder	three_prime_UTR	3099373	3099926	.	-	.	ID=BSUD.23944.1.p1.utr3p1;Parent=BSUD.23944.1.p1
scaffold_4388	transdecoder	mRNA	3099846	3107383	.	-	.	ID=BSUD.23944.2.p1;Parent=BSUD.23944;Interpro=NA
scaffold_4388	transdecoder	five_prime_UTR	3107240	3107383	.	-	.	ID=BSUD.23944.2.p1.utr5p1;Parent=BSUD.23944.2.p1
scaffold_4388	transdecoder	five_prime_UTR	3105221	3105229	.	-	.	ID=BSUD.23944.2.p1.utr5p2;Parent=BSUD.23944.2.p1
scaffold_4388	transdecoder	exon	3107240	3107383	.	-	.	ID=BSUD.23944.2.p1.exon1;Parent=BSUD.23944.2.p1
scaffold_4388	transdecoder	exon	3105063	3105229	.	-	.	ID=BSUD.23944.2.p1.exon2;Parent=BSUD.23944.2.p1
scaffold_4388	transdecoder	CDS	3105063	3105220	.	-	0	ID=cds.BSUD.23944.2.p1;Parent=BSUD.23944.2.p1
scaffold_4388	transdecoder	exon	3099846	3100701	.	-	.	ID=BSUD.23944.2.p1.exon3;Parent=BSUD.23944.2.p1
scaffold_4388	transdecoder	CDS	3099927	3100701	.	-	1	ID=cds.BSUD.23944.2.p1;Parent=BSUD.23944.2.p1
scaffold_4388	transdecoder	three_prime_UTR	3099846	3099926	.	-	.	ID=BSUD.23944.2.p1.utr3p1;Parent=BSUD.23944.2.p1
scaffold_4388	tRNAscan-SE	pseudogene_tRNA	3108097	3108157	20.5	-	.	ID=scaffold_4388.trna21;Name=scaffold_4388.tRNA21-GluTTC;isotype=Glu;anticodon=TTC;gene_biotype=pseudogene
scaffold_4388	tRNAscan-SE	exon	3108097	3108157	.	-	.	ID=scaffold_4388.trna21.exon1;Parent=scaffold_4388.trna21
scaffold_4388	transdecoder	gene	3108428	3121659	.	+	.	ID=BSUD.23945;Interpro=NA
scaffold_4388	transdecoder	mRNA	3108428	3121659	.	+	.	ID=BSUD.23945.1.p3;Parent=BSUD.23945;Interpro=NA
scaffold_4388	transdecoder	five_prime_UTR	3108428	3108785	.	+	.	ID=BSUD.23945.1.p3.utr5p1;Parent=BSUD.23945.1.p3
scaffold_4388	transdecoder	five_prime_UTR	3110634	3110831	.	+	.	ID=BSUD.23945.1.p3.utr5p2;Parent=BSUD.23945.1.p3
scaffold_4388	transdecoder	five_prime_UTR	3120204	3120218	.	+	.	ID=BSUD.23945.1.p3.utr5p3;Parent=BSUD.23945.1.p3
scaffold_4388	transdecoder	exon	3108428	3108785	.	+	.	ID=BSUD.23945.1.p3.exon1;Parent=BSUD.23945.1.p3
scaffold_4388	transdecoder	exon	3110634	3110831	.	+	.	ID=BSUD.23945.1.p3.exon2;Parent=BSUD.23945.1.p3
scaffold_4388	transdecoder	exon	3120204	3121659	.	+	.	ID=BSUD.23945.1.p3.exon3;Parent=BSUD.23945.1.p3
scaffold_4388	transdecoder	CDS	3120219	3120392	.	+	0	ID=cds.BSUD.23945.1.p3;Parent=BSUD.23945.1.p3
scaffold_4388	transdecoder	three_prime_UTR	3120393	3121659	.	+	.	ID=BSUD.23945.1.p3.utr3p1;Parent=BSUD.23945.1.p3
scaffold_4388	transdecoder	mRNA	3108438	3114782	.	+	.	ID=BSUD.23945.2.p1;Parent=BSUD.23945;Interpro=NA
scaffold_4388	transdecoder	five_prime_UTR	3108438	3108657	.	+	.	ID=BSUD.23945.2.p1.utr5p1;Parent=BSUD.23945.2.p1
scaffold_4388	transdecoder	five_prime_UTR	3110634	3110682	.	+	.	ID=BSUD.23945.2.p1.utr5p2;Parent=BSUD.23945.2.p1
scaffold_4388	transdecoder	exon	3108438	3108657	.	+	.	ID=BSUD.23945.2.p1.exon1;Parent=BSUD.23945.2.p1
scaffold_4388	transdecoder	exon	3110634	3110831	.	+	.	ID=BSUD.23945.2.p1.exon2;Parent=BSUD.23945.2.p1
scaffold_4388	transdecoder	CDS	3110683	3110831	.	+	0	ID=cds.BSUD.23945.2.p1;Parent=BSUD.23945.2.p1
scaffold_4388	transdecoder	exon	3113046	3114782	.	+	.	ID=BSUD.23945.2.p1.exon3;Parent=BSUD.23945.2.p1
scaffold_4388	transdecoder	CDS	3113046	3114525	.	+	1	ID=cds.BSUD.23945.2.p1;Parent=BSUD.23945.2.p1
scaffold_4388	transdecoder	three_prime_UTR	3114526	3114782	.	+	.	ID=BSUD.23945.2.p1.utr3p1;Parent=BSUD.23945.2.p1
scaffold_4388	transdecoder	mRNA	3108445	3114784	.	+	.	ID=BSUD.23945.3.p1;Parent=BSUD.23945;Interpro=NA
scaffold_4388	transdecoder	five_prime_UTR	3108445	3108785	.	+	.	ID=BSUD.23945.3.p1.utr5p1;Parent=BSUD.23945.3.p1
scaffold_4388	transdecoder	five_prime_UTR	3110634	3110682	.	+	.	ID=BSUD.23945.3.p1.utr5p2;Parent=BSUD.23945.3.p1
scaffold_4388	transdecoder	exon	3108445	3108785	.	+	.	ID=BSUD.23945.3.p1.exon1;Parent=BSUD.23945.3.p1
scaffold_4388	transdecoder	exon	3110634	3110831	.	+	.	ID=BSUD.23945.3.p1.exon2;Parent=BSUD.23945.3.p1
scaffold_4388	transdecoder	CDS	3110683	3110831	.	+	0	ID=cds.BSUD.23945.3.p1;Parent=BSUD.23945.3.p1
scaffold_4388	transdecoder	exon	3113046	3114784	.	+	.	ID=BSUD.23945.3.p1.exon3;Parent=BSUD.23945.3.p1
scaffold_4388	transdecoder	CDS	3113046	3114525	.	+	1	ID=cds.BSUD.23945.3.p1;Parent=BSUD.23945.3.p1
scaffold_4388	transdecoder	three_prime_UTR	3114526	3114784	.	+	.	ID=BSUD.23945.3.p1.utr3p1;Parent=BSUD.23945.3.p1
scaffold_4388	StringTie	gene	3116560	3118460	1000	.	.	ID=BSUD.23946
scaffold_4388	StringTie	transcript	3116560	3118460	1000	.	.	ID=BSUD.23946.1;Parent=BSUD.23946
scaffold_4388	StringTie	exon	3116560	3118460	1000	.	.	ID=BSUD.23946.1.exon1;Parent=BSUD.23946.1
scaffold_4388	StringTie	gene	3122344	3122837	1000	.	.	ID=BSUD.23947
scaffold_4388	StringTie	transcript	3122344	3122837	1000	.	.	ID=BSUD.23947.1;Parent=BSUD.23947
scaffold_4388	StringTie	exon	3122344	3122837	1000	.	.	ID=BSUD.23947.1.exon1;Parent=BSUD.23947.1
scaffold_4388	transdecoder	gene	3132617	3164492	.	+	.	ID=BSUD.23948;Interpro=IPR000157 (Toll/interleukin-1 receptor homology (TIR) domain)---IPR000225 (Armadillo)---IPR011989 (Armadillo-like helical)---IPR016024 (Armadillo-type fold)---IPR035897 (Toll/interleukin-1 receptor homology (TIR) domain superfamily)
scaffold_4388	transdecoder	mRNA	3132617	3164492	.	+	.	ID=BSUD.23948.1.p1;Parent=BSUD.23948;Interpro=IPR000157 (Toll/interleukin-1 receptor homology (TIR) domain)---IPR000225 (Armadillo)---IPR011989 (Armadillo-like helical)---IPR016024 (Armadillo-type fold)---IPR035897 (Toll/interleukin-1 receptor homology (TIR) domain superfamily)
scaffold_4388	transdecoder	five_prime_UTR	3132617	3133099	.	+	.	ID=BSUD.23948.1.p1.utr5p1;Parent=BSUD.23948.1.p1
scaffold_4388	transdecoder	five_prime_UTR	3143240	3143281	.	+	.	ID=BSUD.23948.1.p1.utr5p2;Parent=BSUD.23948.1.p1
scaffold_4388	transdecoder	exon	3132617	3133099	.	+	.	ID=BSUD.23948.1.p1.exon1;Parent=BSUD.23948.1.p1
scaffold_4388	transdecoder	exon	3143240	3143374	.	+	.	ID=BSUD.23948.1.p1.exon2;Parent=BSUD.23948.1.p1
scaffold_4388	transdecoder	CDS	3143282	3143374	.	+	0	ID=cds.BSUD.23948.1.p1;Parent=BSUD.23948.1.p1
scaffold_4388	transdecoder	exon	3146488	3146755	.	+	.	ID=BSUD.23948.1.p1.exon3;Parent=BSUD.23948.1.p1
scaffold_4388	transdecoder	CDS	3146488	3146755	.	+	0	ID=cds.BSUD.23948.1.p1;Parent=BSUD.23948.1.p1
scaffold_4388	transdecoder	exon	3147938	3148074	.	+	.	ID=BSUD.23948.1.p1.exon4;Parent=BSUD.23948.1.p1
scaffold_4388	transdecoder	CDS	3147938	3148074	.	+	2	ID=cds.BSUD.23948.1.p1;Parent=BSUD.23948.1.p1
scaffold_4388	transdecoder	exon	3149466	3149549	.	+	.	ID=BSUD.23948.1.p1.exon5;Parent=BSUD.23948.1.p1
scaffold_4388	transdecoder	CDS	3149466	3149549	.	+	0	ID=cds.BSUD.23948.1.p1;Parent=BSUD.23948.1.p1
scaffold_4388	transdecoder	exon	3151169	3151267	.	+	.	ID=BSUD.23948.1.p1.exon6;Parent=BSUD.23948.1.p1
scaffold_4388	transdecoder	CDS	3151169	3151267	.	+	0	ID=cds.BSUD.23948.1.p1;Parent=BSUD.23948.1.p1
scaffold_4388	transdecoder	exon	3152332	3152443	.	+	.	ID=BSUD.23948.1.p1.exon7;Parent=BSUD.23948.1.p1
scaffold_4388	transdecoder	CDS	3152332	3152443	.	+	0	ID=cds.BSUD.23948.1.p1;Parent=BSUD.23948.1.p1
scaffold_4388	transdecoder	exon	3153774	3153907	.	+	.	ID=BSUD.23948.1.p1.exon8;Parent=BSUD.23948.1.p1
scaffold_4388	transdecoder	CDS	3153774	3153907	.	+	2	ID=cds.BSUD.23948.1.p1;Parent=BSUD.23948.1.p1
scaffold_4388	transdecoder	exon	3154128	3154374	.	+	.	ID=BSUD.23948.1.p1.exon9;Parent=BSUD.23948.1.p1
scaffold_4388	transdecoder	CDS	3154128	3154374	.	+	0	ID=cds.BSUD.23948.1.p1;Parent=BSUD.23948.1.p1
scaffold_4388	transdecoder	exon	3154922	3155019	.	+	.	ID=BSUD.23948.1.p1.exon10;Parent=BSUD.23948.1.p1
scaffold_4388	transdecoder	CDS	3154922	3155019	.	+	2	ID=cds.BSUD.23948.1.p1;Parent=BSUD.23948.1.p1
scaffold_4388	transdecoder	exon	3156295	3156436	.	+	.	ID=BSUD.23948.1.p1.exon11;Parent=BSUD.23948.1.p1
scaffold_4388	transdecoder	CDS	3156295	3156436	.	+	0	ID=cds.BSUD.23948.1.p1;Parent=BSUD.23948.1.p1
scaffold_4388	transdecoder	exon	3157841	3157989	.	+	.	ID=BSUD.23948.1.p1.exon12;Parent=BSUD.23948.1.p1
scaffold_4388	transdecoder	CDS	3157841	3157989	.	+	2	ID=cds.BSUD.23948.1.p1;Parent=BSUD.23948.1.p1
scaffold_4388	transdecoder	exon	3161588	3161636	.	+	.	ID=BSUD.23948.1.p1.exon13;Parent=BSUD.23948.1.p1
scaffold_4388	transdecoder	CDS	3161588	3161636	.	+	0	ID=cds.BSUD.23948.1.p1;Parent=BSUD.23948.1.p1
scaffold_4388	transdecoder	exon	3162150	3162249	.	+	.	ID=BSUD.23948.1.p1.exon14;Parent=BSUD.23948.1.p1
scaffold_4388	transdecoder	CDS	3162150	3162249	.	+	2	ID=cds.BSUD.23948.1.p1;Parent=BSUD.23948.1.p1
scaffold_4388	transdecoder	exon	3164044	3164110	.	+	.	ID=BSUD.23948.1.p1.exon15;Parent=BSUD.23948.1.p1
scaffold_4388	transdecoder	CDS	3164044	3164110	.	+	1	ID=cds.BSUD.23948.1.p1;Parent=BSUD.23948.1.p1
scaffold_4388	transdecoder	exon	3164232	3164492	.	+	.	ID=BSUD.23948.1.p1.exon16;Parent=BSUD.23948.1.p1
scaffold_4388	transdecoder	CDS	3164232	3164327	.	+	0	ID=cds.BSUD.23948.1.p1;Parent=BSUD.23948.1.p1
scaffold_4388	transdecoder	three_prime_UTR	3164328	3164492	.	+	.	ID=BSUD.23948.1.p1.utr3p1;Parent=BSUD.23948.1.p1
scaffold_4388	transdecoder	mRNA	3143660	3164492	.	+	.	ID=BSUD.23948.2.p1;Parent=BSUD.23948;Interpro=IPR000157 (Toll/interleukin-1 receptor homology (TIR) domain)---IPR000225 (Armadillo)---IPR011989 (Armadillo-like helical)---IPR016024 (Armadillo-type fold)---IPR035897 (Toll/interleukin-1 receptor homology (TIR) domain superfamily)
scaffold_4388	transdecoder	five_prime_UTR	3143660	3143820	.	+	.	ID=BSUD.23948.2.p1.utr5p1;Parent=BSUD.23948.2.p1
scaffold_4388	transdecoder	five_prime_UTR	3146488	3146755	.	+	.	ID=BSUD.23948.2.p1.utr5p2;Parent=BSUD.23948.2.p1
scaffold_4388	transdecoder	five_prime_UTR	3147938	3148029	.	+	.	ID=BSUD.23948.2.p1.utr5p3;Parent=BSUD.23948.2.p1
scaffold_4388	transdecoder	exon	3143660	3143820	.	+	.	ID=BSUD.23948.2.p1.exon1;Parent=BSUD.23948.2.p1
scaffold_4388	transdecoder	exon	3146488	3146755	.	+	.	ID=BSUD.23948.2.p1.exon2;Parent=BSUD.23948.2.p1
scaffold_4388	transdecoder	exon	3147938	3148074	.	+	.	ID=BSUD.23948.2.p1.exon3;Parent=BSUD.23948.2.p1
scaffold_4388	transdecoder	CDS	3148030	3148074	.	+	0	ID=cds.BSUD.23948.2.p1;Parent=BSUD.23948.2.p1
scaffold_4388	transdecoder	exon	3149466	3149549	.	+	.	ID=BSUD.23948.2.p1.exon4;Parent=BSUD.23948.2.p1
scaffold_4388	transdecoder	CDS	3149466	3149549	.	+	0	ID=cds.BSUD.23948.2.p1;Parent=BSUD.23948.2.p1
scaffold_4388	transdecoder	exon	3151169	3151267	.	+	.	ID=BSUD.23948.2.p1.exon5;Parent=BSUD.23948.2.p1
scaffold_4388	transdecoder	CDS	3151169	3151267	.	+	0	ID=cds.BSUD.23948.2.p1;Parent=BSUD.23948.2.p1
scaffold_4388	transdecoder	exon	3152332	3152443	.	+	.	ID=BSUD.23948.2.p1.exon6;Parent=BSUD.23948.2.p1
scaffold_4388	transdecoder	CDS	3152332	3152443	.	+	0	ID=cds.BSUD.23948.2.p1;Parent=BSUD.23948.2.p1
scaffold_4388	transdecoder	exon	3153774	3153907	.	+	.	ID=BSUD.23948.2.p1.exon7;Parent=BSUD.23948.2.p1
scaffold_4388	transdecoder	CDS	3153774	3153907	.	+	2	ID=cds.BSUD.23948.2.p1;Parent=BSUD.23948.2.p1
scaffold_4388	transdecoder	exon	3154128	3154374	.	+	.	ID=BSUD.23948.2.p1.exon8;Parent=BSUD.23948.2.p1
scaffold_4388	transdecoder	CDS	3154128	3154374	.	+	0	ID=cds.BSUD.23948.2.p1;Parent=BSUD.23948.2.p1
scaffold_4388	transdecoder	exon	3154922	3155019	.	+	.	ID=BSUD.23948.2.p1.exon9;Parent=BSUD.23948.2.p1
scaffold_4388	transdecoder	CDS	3154922	3155019	.	+	2	ID=cds.BSUD.23948.2.p1;Parent=BSUD.23948.2.p1
scaffold_4388	transdecoder	exon	3156295	3156436	.	+	.	ID=BSUD.23948.2.p1.exon10;Parent=BSUD.23948.2.p1
scaffold_4388	transdecoder	CDS	3156295	3156436	.	+	0	ID=cds.BSUD.23948.2.p1;Parent=BSUD.23948.2.p1
scaffold_4388	transdecoder	exon	3157841	3157989	.	+	.	ID=BSUD.23948.2.p1.exon11;Parent=BSUD.23948.2.p1
scaffold_4388	transdecoder	CDS	3157841	3157989	.	+	2	ID=cds.BSUD.23948.2.p1;Parent=BSUD.23948.2.p1
scaffold_4388	transdecoder	exon	3161588	3161636	.	+	.	ID=BSUD.23948.2.p1.exon12;Parent=BSUD.23948.2.p1
scaffold_4388	transdecoder	CDS	3161588	3161636	.	+	0	ID=cds.BSUD.23948.2.p1;Parent=BSUD.23948.2.p1
scaffold_4388	transdecoder	exon	3162150	3162249	.	+	.	ID=BSUD.23948.2.p1.exon13;Parent=BSUD.23948.2.p1
scaffold_4388	transdecoder	CDS	3162150	3162249	.	+	2	ID=cds.BSUD.23948.2.p1;Parent=BSUD.23948.2.p1
scaffold_4388	transdecoder	exon	3164044	3164110	.	+	.	ID=BSUD.23948.2.p1.exon14;Parent=BSUD.23948.2.p1
scaffold_4388	transdecoder	CDS	3164044	3164110	.	+	1	ID=cds.BSUD.23948.2.p1;Parent=BSUD.23948.2.p1
scaffold_4388	transdecoder	exon	3164232	3164492	.	+	.	ID=BSUD.23948.2.p1.exon15;Parent=BSUD.23948.2.p1
scaffold_4388	transdecoder	CDS	3164232	3164327	.	+	0	ID=cds.BSUD.23948.2.p1;Parent=BSUD.23948.2.p1
scaffold_4388	transdecoder	three_prime_UTR	3164328	3164492	.	+	.	ID=BSUD.23948.2.p1.utr3p1;Parent=BSUD.23948.2.p1
scaffold_4388	transdecoder	mRNA	3143666	3164492	.	+	.	ID=BSUD.23948.3.p1;Parent=BSUD.23948;Interpro=IPR000157 (Toll/interleukin-1 receptor homology (TIR) domain)---IPR000225 (Armadillo)---IPR011989 (Armadillo-like helical)---IPR016024 (Armadillo-type fold)---IPR035897 (Toll/interleukin-1 receptor homology (TIR) domain superfamily)
scaffold_4388	transdecoder	five_prime_UTR	3143666	3143872	.	+	.	ID=BSUD.23948.3.p1.utr5p1;Parent=BSUD.23948.3.p1
scaffold_4388	transdecoder	five_prime_UTR	3146488	3146755	.	+	.	ID=BSUD.23948.3.p1.utr5p2;Parent=BSUD.23948.3.p1
scaffold_4388	transdecoder	five_prime_UTR	3147938	3148029	.	+	.	ID=BSUD.23948.3.p1.utr5p3;Parent=BSUD.23948.3.p1
scaffold_4388	transdecoder	exon	3143666	3143872	.	+	.	ID=BSUD.23948.3.p1.exon1;Parent=BSUD.23948.3.p1
scaffold_4388	transdecoder	exon	3146488	3146755	.	+	.	ID=BSUD.23948.3.p1.exon2;Parent=BSUD.23948.3.p1
scaffold_4388	transdecoder	exon	3147938	3148074	.	+	.	ID=BSUD.23948.3.p1.exon3;Parent=BSUD.23948.3.p1
scaffold_4388	transdecoder	CDS	3148030	3148074	.	+	0	ID=cds.BSUD.23948.3.p1;Parent=BSUD.23948.3.p1
scaffold_4388	transdecoder	exon	3149466	3149549	.	+	.	ID=BSUD.23948.3.p1.exon4;Parent=BSUD.23948.3.p1
scaffold_4388	transdecoder	CDS	3149466	3149549	.	+	0	ID=cds.BSUD.23948.3.p1;Parent=BSUD.23948.3.p1
scaffold_4388	transdecoder	exon	3151169	3151267	.	+	.	ID=BSUD.23948.3.p1.exon5;Parent=BSUD.23948.3.p1
scaffold_4388	transdecoder	CDS	3151169	3151267	.	+	0	ID=cds.BSUD.23948.3.p1;Parent=BSUD.23948.3.p1
scaffold_4388	transdecoder	exon	3152332	3152443	.	+	.	ID=BSUD.23948.3.p1.exon6;Parent=BSUD.23948.3.p1
scaffold_4388	transdecoder	CDS	3152332	3152443	.	+	0	ID=cds.BSUD.23948.3.p1;Parent=BSUD.23948.3.p1
scaffold_4388	transdecoder	exon	3153774	3153907	.	+	.	ID=BSUD.23948.3.p1.exon7;Parent=BSUD.23948.3.p1
scaffold_4388	transdecoder	CDS	3153774	3153907	.	+	2	ID=cds.BSUD.23948.3.p1;Parent=BSUD.23948.3.p1
scaffold_4388	transdecoder	exon	3154128	3154374	.	+	.	ID=BSUD.23948.3.p1.exon8;Parent=BSUD.23948.3.p1
scaffold_4388	transdecoder	CDS	3154128	3154374	.	+	0	ID=cds.BSUD.23948.3.p1;Parent=BSUD.23948.3.p1
scaffold_4388	transdecoder	exon	3154922	3155019	.	+	.	ID=BSUD.23948.3.p1.exon9;Parent=BSUD.23948.3.p1
scaffold_4388	transdecoder	CDS	3154922	3155019	.	+	2	ID=cds.BSUD.23948.3.p1;Parent=BSUD.23948.3.p1
scaffold_4388	transdecoder	exon	3156295	3156436	.	+	.	ID=BSUD.23948.3.p1.exon10;Parent=BSUD.23948.3.p1
scaffold_4388	transdecoder	CDS	3156295	3156436	.	+	0	ID=cds.BSUD.23948.3.p1;Parent=BSUD.23948.3.p1
scaffold_4388	transdecoder	exon	3157841	3157989	.	+	.	ID=BSUD.23948.3.p1.exon11;Parent=BSUD.23948.3.p1
scaffold_4388	transdecoder	CDS	3157841	3157989	.	+	2	ID=cds.BSUD.23948.3.p1;Parent=BSUD.23948.3.p1
scaffold_4388	transdecoder	exon	3161588	3161636	.	+	.	ID=BSUD.23948.3.p1.exon12;Parent=BSUD.23948.3.p1
scaffold_4388	transdecoder	CDS	3161588	3161636	.	+	0	ID=cds.BSUD.23948.3.p1;Parent=BSUD.23948.3.p1
scaffold_4388	transdecoder	exon	3162150	3162249	.	+	.	ID=BSUD.23948.3.p1.exon13;Parent=BSUD.23948.3.p1
scaffold_4388	transdecoder	CDS	3162150	3162249	.	+	2	ID=cds.BSUD.23948.3.p1;Parent=BSUD.23948.3.p1
scaffold_4388	transdecoder	exon	3164044	3164110	.	+	.	ID=BSUD.23948.3.p1.exon14;Parent=BSUD.23948.3.p1
scaffold_4388	transdecoder	CDS	3164044	3164110	.	+	1	ID=cds.BSUD.23948.3.p1;Parent=BSUD.23948.3.p1
scaffold_4388	transdecoder	exon	3164232	3164492	.	+	.	ID=BSUD.23948.3.p1.exon15;Parent=BSUD.23948.3.p1
scaffold_4388	transdecoder	CDS	3164232	3164327	.	+	0	ID=cds.BSUD.23948.3.p1;Parent=BSUD.23948.3.p1
scaffold_4388	transdecoder	three_prime_UTR	3164328	3164492	.	+	.	ID=BSUD.23948.3.p1.utr3p1;Parent=BSUD.23948.3.p1
scaffold_4388	transdecoder	mRNA	3143666	3164492	.	+	.	ID=BSUD.23948.4.p1;Parent=BSUD.23948;Interpro=IPR000157 (Toll/interleukin-1 receptor homology (TIR) domain)---IPR000225 (Armadillo)---IPR011989 (Armadillo-like helical)---IPR016024 (Armadillo-type fold)---IPR035897 (Toll/interleukin-1 receptor homology (TIR) domain superfamily)
scaffold_4388	transdecoder	five_prime_UTR	3143666	3143766	.	+	.	ID=BSUD.23948.4.p1.utr5p1;Parent=BSUD.23948.4.p1
scaffold_4388	transdecoder	five_prime_UTR	3146488	3146755	.	+	.	ID=BSUD.23948.4.p1.utr5p2;Parent=BSUD.23948.4.p1
scaffold_4388	transdecoder	five_prime_UTR	3147938	3148029	.	+	.	ID=BSUD.23948.4.p1.utr5p3;Parent=BSUD.23948.4.p1
scaffold_4388	transdecoder	exon	3143666	3143766	.	+	.	ID=BSUD.23948.4.p1.exon1;Parent=BSUD.23948.4.p1
scaffold_4388	transdecoder	exon	3146488	3146755	.	+	.	ID=BSUD.23948.4.p1.exon2;Parent=BSUD.23948.4.p1
scaffold_4388	transdecoder	exon	3147938	3148074	.	+	.	ID=BSUD.23948.4.p1.exon3;Parent=BSUD.23948.4.p1
scaffold_4388	transdecoder	CDS	3148030	3148074	.	+	0	ID=cds.BSUD.23948.4.p1;Parent=BSUD.23948.4.p1
scaffold_4388	transdecoder	exon	3149466	3149549	.	+	.	ID=BSUD.23948.4.p1.exon4;Parent=BSUD.23948.4.p1
scaffold_4388	transdecoder	CDS	3149466	3149549	.	+	0	ID=cds.BSUD.23948.4.p1;Parent=BSUD.23948.4.p1
scaffold_4388	transdecoder	exon	3151169	3151267	.	+	.	ID=BSUD.23948.4.p1.exon5;Parent=BSUD.23948.4.p1
scaffold_4388	transdecoder	CDS	3151169	3151267	.	+	0	ID=cds.BSUD.23948.4.p1;Parent=BSUD.23948.4.p1
scaffold_4388	transdecoder	exon	3152332	3152443	.	+	.	ID=BSUD.23948.4.p1.exon6;Parent=BSUD.23948.4.p1
scaffold_4388	transdecoder	CDS	3152332	3152443	.	+	0	ID=cds.BSUD.23948.4.p1;Parent=BSUD.23948.4.p1
scaffold_4388	transdecoder	exon	3153774	3153907	.	+	.	ID=BSUD.23948.4.p1.exon7;Parent=BSUD.23948.4.p1
scaffold_4388	transdecoder	CDS	3153774	3153907	.	+	2	ID=cds.BSUD.23948.4.p1;Parent=BSUD.23948.4.p1
scaffold_4388	transdecoder	exon	3154128	3154374	.	+	.	ID=BSUD.23948.4.p1.exon8;Parent=BSUD.23948.4.p1
scaffold_4388	transdecoder	CDS	3154128	3154374	.	+	0	ID=cds.BSUD.23948.4.p1;Parent=BSUD.23948.4.p1
scaffold_4388	transdecoder	exon	3154922	3155019	.	+	.	ID=BSUD.23948.4.p1.exon9;Parent=BSUD.23948.4.p1
scaffold_4388	transdecoder	CDS	3154922	3155019	.	+	2	ID=cds.BSUD.23948.4.p1;Parent=BSUD.23948.4.p1
scaffold_4388	transdecoder	exon	3156295	3156436	.	+	.	ID=BSUD.23948.4.p1.exon10;Parent=BSUD.23948.4.p1
scaffold_4388	transdecoder	CDS	3156295	3156436	.	+	0	ID=cds.BSUD.23948.4.p1;Parent=BSUD.23948.4.p1
scaffold_4388	transdecoder	exon	3157841	3157989	.	+	.	ID=BSUD.23948.4.p1.exon11;Parent=BSUD.23948.4.p1
scaffold_4388	transdecoder	CDS	3157841	3157989	.	+	2	ID=cds.BSUD.23948.4.p1;Parent=BSUD.23948.4.p1
scaffold_4388	transdecoder	exon	3161588	3161636	.	+	.	ID=BSUD.23948.4.p1.exon12;Parent=BSUD.23948.4.p1
scaffold_4388	transdecoder	CDS	3161588	3161636	.	+	0	ID=cds.BSUD.23948.4.p1;Parent=BSUD.23948.4.p1
scaffold_4388	transdecoder	exon	3162150	3162249	.	+	.	ID=BSUD.23948.4.p1.exon13;Parent=BSUD.23948.4.p1
scaffold_4388	transdecoder	CDS	3162150	3162249	.	+	2	ID=cds.BSUD.23948.4.p1;Parent=BSUD.23948.4.p1
scaffold_4388	transdecoder	exon	3164044	3164110	.	+	.	ID=BSUD.23948.4.p1.exon14;Parent=BSUD.23948.4.p1
scaffold_4388	transdecoder	CDS	3164044	3164110	.	+	1	ID=cds.BSUD.23948.4.p1;Parent=BSUD.23948.4.p1
scaffold_4388	transdecoder	exon	3164232	3164492	.	+	.	ID=BSUD.23948.4.p1.exon15;Parent=BSUD.23948.4.p1
scaffold_4388	transdecoder	CDS	3164232	3164327	.	+	0	ID=cds.BSUD.23948.4.p1;Parent=BSUD.23948.4.p1
scaffold_4388	transdecoder	three_prime_UTR	3164328	3164492	.	+	.	ID=BSUD.23948.4.p1.utr3p1;Parent=BSUD.23948.4.p1
scaffold_4388	transdecoder	gene	3166982	3173553	.	-	.	ID=BSUD.23949;Interpro=NA
scaffold_4388	transdecoder	mRNA	3166982	3173553	.	-	.	ID=BSUD.23949.1.p1;Parent=BSUD.23949;Interpro=NA
scaffold_4388	transdecoder	five_prime_UTR	3173311	3173553	.	-	.	ID=BSUD.23949.1.p1.utr5p1;Parent=BSUD.23949.1.p1
scaffold_4388	transdecoder	five_prime_UTR	3169248	3169256	.	-	.	ID=BSUD.23949.1.p1.utr5p2;Parent=BSUD.23949.1.p1
scaffold_4388	transdecoder	exon	3173311	3173553	.	-	.	ID=BSUD.23949.1.p1.exon1;Parent=BSUD.23949.1.p1
scaffold_4388	transdecoder	exon	3169120	3169256	.	-	.	ID=BSUD.23949.1.p1.exon2;Parent=BSUD.23949.1.p1
scaffold_4388	transdecoder	CDS	3169120	3169247	.	-	0	ID=cds.BSUD.23949.1.p1;Parent=BSUD.23949.1.p1
scaffold_4388	transdecoder	exon	3166982	3167154	.	-	.	ID=BSUD.23949.1.p1.exon3;Parent=BSUD.23949.1.p1
scaffold_4388	transdecoder	CDS	3166983	3167154	.	-	1	ID=cds.BSUD.23949.1.p1;Parent=BSUD.23949.1.p1
scaffold_4388	tRNAscan-SE	pseudogene_tRNA	3172768	3172834	22.0	-	.	ID=scaffold_4388.trna20;Name=scaffold_4388.tRNA20-UndetNNN;isotype=Undet;anticodon=NNN;gene_biotype=pseudogene
scaffold_4388	tRNAscan-SE	exon	3172768	3172834	.	-	.	ID=scaffold_4388.trna20.exon1;Parent=scaffold_4388.trna20
scaffold_4388	transdecoder	gene	3177455	3186454	.	-	.	ID=BSUD.23950;Interpro=NA
scaffold_4388	transdecoder	mRNA	3177455	3186454	.	-	.	ID=BSUD.23950.1.p1;Parent=BSUD.23950;Interpro=NA
scaffold_4388	transdecoder	five_prime_UTR	3186286	3186454	.	-	.	ID=BSUD.23950.1.p1.utr5p1;Parent=BSUD.23950.1.p1
scaffold_4388	transdecoder	five_prime_UTR	3184385	3184414	.	-	.	ID=BSUD.23950.1.p1.utr5p2;Parent=BSUD.23950.1.p1
scaffold_4388	transdecoder	exon	3186286	3186454	.	-	.	ID=BSUD.23950.1.p1.exon1;Parent=BSUD.23950.1.p1
scaffold_4388	transdecoder	exon	3184236	3184414	.	-	.	ID=BSUD.23950.1.p1.exon2;Parent=BSUD.23950.1.p1
scaffold_4388	transdecoder	CDS	3184236	3184384	.	-	0	ID=cds.BSUD.23950.1.p1;Parent=BSUD.23950.1.p1
scaffold_4388	transdecoder	exon	3177455	3179852	.	-	.	ID=BSUD.23950.1.p1.exon3;Parent=BSUD.23950.1.p1
scaffold_4388	transdecoder	CDS	3179021	3179852	.	-	1	ID=cds.BSUD.23950.1.p1;Parent=BSUD.23950.1.p1
scaffold_4388	transdecoder	three_prime_UTR	3177455	3179020	.	-	.	ID=BSUD.23950.1.p1.utr3p1;Parent=BSUD.23950.1.p1
scaffold_4388	transdecoder	gene	3189708	3198162	.	-	.	ID=BSUD.23951;Interpro=NA
scaffold_4388	transdecoder	mRNA	3189708	3198162	.	-	.	ID=BSUD.23951.1.p1;Parent=BSUD.23951;Interpro=NA
scaffold_4388	transdecoder	five_prime_UTR	3197995	3198162	.	-	.	ID=BSUD.23951.1.p1.utr5p1;Parent=BSUD.23951.1.p1
scaffold_4388	transdecoder	five_prime_UTR	3194409	3194443	.	-	.	ID=BSUD.23951.1.p1.utr5p2;Parent=BSUD.23951.1.p1
scaffold_4388	transdecoder	exon	3197995	3198162	.	-	.	ID=BSUD.23951.1.p1.exon1;Parent=BSUD.23951.1.p1
scaffold_4388	transdecoder	exon	3194281	3194443	.	-	.	ID=BSUD.23951.1.p1.exon2;Parent=BSUD.23951.1.p1
scaffold_4388	transdecoder	CDS	3194281	3194408	.	-	0	ID=cds.BSUD.23951.1.p1;Parent=BSUD.23951.1.p1
scaffold_4388	transdecoder	exon	3189708	3191835	.	-	.	ID=BSUD.23951.1.p1.exon3;Parent=BSUD.23951.1.p1
scaffold_4388	transdecoder	CDS	3189972	3191835	.	-	1	ID=cds.BSUD.23951.1.p1;Parent=BSUD.23951.1.p1
scaffold_4388	transdecoder	three_prime_UTR	3189708	3189971	.	-	.	ID=BSUD.23951.1.p1.utr3p1;Parent=BSUD.23951.1.p1
scaffold_4388	transdecoder	gene	3211170	3214396	.	-	.	ID=BSUD.23952;Interpro=NA
scaffold_4388	transdecoder	mRNA	3211170	3214396	.	-	.	ID=BSUD.23952.1.p1;Parent=BSUD.23952;Interpro=NA
scaffold_4388	transdecoder	five_prime_UTR	3214316	3214396	.	-	.	ID=BSUD.23952.1.p1.utr5p1;Parent=BSUD.23952.1.p1
scaffold_4388	transdecoder	five_prime_UTR	3213389	3213410	.	-	.	ID=BSUD.23952.1.p1.utr5p2;Parent=BSUD.23952.1.p1
scaffold_4388	transdecoder	exon	3214316	3214396	.	-	.	ID=BSUD.23952.1.p1.exon1;Parent=BSUD.23952.1.p1
scaffold_4388	transdecoder	exon	3213347	3213410	.	-	.	ID=BSUD.23952.1.p1.exon2;Parent=BSUD.23952.1.p1
scaffold_4388	transdecoder	CDS	3213347	3213388	.	-	0	ID=cds.BSUD.23952.1.p1;Parent=BSUD.23952.1.p1
scaffold_4388	transdecoder	exon	3211170	3211429	.	-	.	ID=BSUD.23952.1.p1.exon3;Parent=BSUD.23952.1.p1
scaffold_4388	transdecoder	CDS	3211214	3211429	.	-	0	ID=cds.BSUD.23952.1.p1;Parent=BSUD.23952.1.p1
scaffold_4388	transdecoder	three_prime_UTR	3211170	3211213	.	-	.	ID=BSUD.23952.1.p1.utr3p1;Parent=BSUD.23952.1.p1
scaffold_4388	transdecoder	gene	3218537	3221260	.	-	.	ID=BSUD.23953;Interpro=NA
scaffold_4388	transdecoder	mRNA	3218537	3221260	.	-	.	ID=BSUD.23953.1.p1;Parent=BSUD.23953;Interpro=NA
scaffold_4388	transdecoder	exon	3221106	3221260	.	-	.	ID=BSUD.23953.1.p1.exon1;Parent=BSUD.23953.1.p1
scaffold_4388	transdecoder	CDS	3221106	3221260	.	-	0	ID=cds.BSUD.23953.1.p1;Parent=BSUD.23953.1.p1
scaffold_4388	transdecoder	exon	3218537	3219635	.	-	.	ID=BSUD.23953.1.p1.exon2;Parent=BSUD.23953.1.p1
scaffold_4388	transdecoder	CDS	3218714	3219635	.	-	1	ID=cds.BSUD.23953.1.p1;Parent=BSUD.23953.1.p1
scaffold_4388	transdecoder	three_prime_UTR	3218537	3218713	.	-	.	ID=BSUD.23953.1.p1.utr3p1;Parent=BSUD.23953.1.p1
scaffold_4388	transdecoder	gene	3224167	3237300	.	-	.	ID=BSUD.23954;Interpro=NA
scaffold_4388	transdecoder	mRNA	3224167	3237300	.	-	.	ID=BSUD.23954.1.p1;Parent=BSUD.23954;Interpro=NA
scaffold_4388	transdecoder	five_prime_UTR	3236900	3237300	.	-	.	ID=BSUD.23954.1.p1.utr5p1;Parent=BSUD.23954.1.p1
scaffold_4388	transdecoder	exon	3236721	3237300	.	-	.	ID=BSUD.23954.1.p1.exon1;Parent=BSUD.23954.1.p1
scaffold_4388	transdecoder	CDS	3236721	3236899	.	-	0	ID=cds.BSUD.23954.1.p1;Parent=BSUD.23954.1.p1
scaffold_4388	transdecoder	exon	3224167	3229511	.	-	.	ID=BSUD.23954.1.p1.exon2;Parent=BSUD.23954.1.p1
scaffold_4388	transdecoder	CDS	3228563	3229511	.	-	1	ID=cds.BSUD.23954.1.p1;Parent=BSUD.23954.1.p1
scaffold_4388	transdecoder	three_prime_UTR	3224167	3228562	.	-	.	ID=BSUD.23954.1.p1.utr3p1;Parent=BSUD.23954.1.p1
scaffold_4388	transdecoder	gene	3242404	3246722	.	-	.	ID=BSUD.23955;Interpro=NA
scaffold_4388	transdecoder	mRNA	3242404	3246722	.	-	.	ID=BSUD.23955.1.p1;Parent=BSUD.23955;Interpro=NA
scaffold_4388	transdecoder	five_prime_UTR	3246487	3246722	.	-	.	ID=BSUD.23955.1.p1.utr5p1;Parent=BSUD.23955.1.p1
scaffold_4388	transdecoder	five_prime_UTR	3245073	3245343	.	-	.	ID=BSUD.23955.1.p1.utr5p2;Parent=BSUD.23955.1.p1
scaffold_4388	transdecoder	exon	3246487	3246722	.	-	.	ID=BSUD.23955.1.p1.exon1;Parent=BSUD.23955.1.p1
scaffold_4388	transdecoder	exon	3242404	3245343	.	-	.	ID=BSUD.23955.1.p1.exon2;Parent=BSUD.23955.1.p1
scaffold_4388	transdecoder	CDS	3244167	3245072	.	-	0	ID=cds.BSUD.23955.1.p1;Parent=BSUD.23955.1.p1
scaffold_4388	transdecoder	three_prime_UTR	3242404	3244166	.	-	.	ID=BSUD.23955.1.p1.utr3p1;Parent=BSUD.23955.1.p1
scaffold_4388	tRNAscan-SE	tRNA	3253589	3253649	26.3	+	.	ID=scaffold_4388.trna18;Name=scaffold_4388.tRNA18-GlyTCC;isotype=Gly;anticodon=TCC;gene_biotype=tRNA
scaffold_4388	tRNAscan-SE	exon	3253589	3253649	.	+	.	ID=scaffold_4388.trna18.exon1;Parent=scaffold_4388.trna18
scaffold_4388	tRNAscan-SE	pseudogene_tRNA	3281494	3281570	23.4	+	.	ID=scaffold_4388.trna19;Name=scaffold_4388.tRNA19-GlyTCC;isotype=Gly;anticodon=TCC;gene_biotype=pseudogene
scaffold_4388	tRNAscan-SE	exon	3281494	3281570	.	+	.	ID=scaffold_4388.trna19.exon1;Parent=scaffold_4388.trna19
scaffold_4388	transdecoder	gene	3311731	3332383	.	+	.	ID=BSUD.23956;Interpro=IPR001683 (Phox homology)---IPR027267 (AH/BAR domain superfamily)---IPR034783 (Sorting nexin-4)---IPR034902 (Sorting nexin 4, PX domain)---IPR036871 (PX domain superfamily)
scaffold_4388	transdecoder	mRNA	3311731	3332383	.	+	.	ID=BSUD.23956.1.p1;Parent=BSUD.23956;Interpro=IPR001683 (Phox homology)---IPR027267 (AH/BAR domain superfamily)---IPR034783 (Sorting nexin-4)---IPR034902 (Sorting nexin 4, PX domain)---IPR036871 (PX domain superfamily)
scaffold_4388	transdecoder	exon	3311731	3311864	.	+	.	ID=BSUD.23956.1.p1.exon1;Parent=BSUD.23956.1.p1
scaffold_4388	transdecoder	CDS	3311733	3311864	.	+	0	ID=cds.BSUD.23956.1.p1;Parent=BSUD.23956.1.p1
scaffold_4388	transdecoder	exon	3312940	3313046	.	+	.	ID=BSUD.23956.1.p1.exon2;Parent=BSUD.23956.1.p1
scaffold_4388	transdecoder	CDS	3312940	3313046	.	+	0	ID=cds.BSUD.23956.1.p1;Parent=BSUD.23956.1.p1
scaffold_4388	transdecoder	exon	3313517	3313655	.	+	.	ID=BSUD.23956.1.p1.exon3;Parent=BSUD.23956.1.p1
scaffold_4388	transdecoder	CDS	3313517	3313655	.	+	1	ID=cds.BSUD.23956.1.p1;Parent=BSUD.23956.1.p1
scaffold_4388	transdecoder	exon	3314534	3314611	.	+	.	ID=BSUD.23956.1.p1.exon4;Parent=BSUD.23956.1.p1
scaffold_4388	transdecoder	CDS	3314534	3314611	.	+	0	ID=cds.BSUD.23956.1.p1;Parent=BSUD.23956.1.p1
scaffold_4388	transdecoder	exon	3314723	3314794	.	+	.	ID=BSUD.23956.1.p1.exon5;Parent=BSUD.23956.1.p1
scaffold_4388	transdecoder	CDS	3314723	3314794	.	+	0	ID=cds.BSUD.23956.1.p1;Parent=BSUD.23956.1.p1
scaffold_4388	transdecoder	exon	3315401	3315448	.	+	.	ID=BSUD.23956.1.p1.exon6;Parent=BSUD.23956.1.p1
scaffold_4388	transdecoder	CDS	3315401	3315448	.	+	0	ID=cds.BSUD.23956.1.p1;Parent=BSUD.23956.1.p1
scaffold_4388	transdecoder	exon	3315579	3315634	.	+	.	ID=BSUD.23956.1.p1.exon7;Parent=BSUD.23956.1.p1
scaffold_4388	transdecoder	CDS	3315579	3315634	.	+	0	ID=cds.BSUD.23956.1.p1;Parent=BSUD.23956.1.p1
scaffold_4388	transdecoder	exon	3318372	3318444	.	+	.	ID=BSUD.23956.1.p1.exon8;Parent=BSUD.23956.1.p1
scaffold_4388	transdecoder	CDS	3318372	3318444	.	+	1	ID=cds.BSUD.23956.1.p1;Parent=BSUD.23956.1.p1
scaffold_4388	transdecoder	exon	3319176	3319303	.	+	.	ID=BSUD.23956.1.p1.exon9;Parent=BSUD.23956.1.p1
scaffold_4388	transdecoder	CDS	3319176	3319303	.	+	0	ID=cds.BSUD.23956.1.p1;Parent=BSUD.23956.1.p1
scaffold_4388	transdecoder	exon	3320400	3320489	.	+	.	ID=BSUD.23956.1.p1.exon10;Parent=BSUD.23956.1.p1
scaffold_4388	transdecoder	CDS	3320400	3320489	.	+	1	ID=cds.BSUD.23956.1.p1;Parent=BSUD.23956.1.p1
scaffold_4388	transdecoder	exon	3322047	3322137	.	+	.	ID=BSUD.23956.1.p1.exon11;Parent=BSUD.23956.1.p1
scaffold_4388	transdecoder	CDS	3322047	3322137	.	+	1	ID=cds.BSUD.23956.1.p1;Parent=BSUD.23956.1.p1
scaffold_4388	transdecoder	exon	3325602	3325759	.	+	.	ID=BSUD.23956.1.p1.exon12;Parent=BSUD.23956.1.p1
scaffold_4388	transdecoder	CDS	3325602	3325759	.	+	0	ID=cds.BSUD.23956.1.p1;Parent=BSUD.23956.1.p1
scaffold_4388	transdecoder	exon	3327118	3327232	.	+	.	ID=BSUD.23956.1.p1.exon13;Parent=BSUD.23956.1.p1
scaffold_4388	transdecoder	CDS	3327118	3327232	.	+	1	ID=cds.BSUD.23956.1.p1;Parent=BSUD.23956.1.p1
scaffold_4388	transdecoder	exon	3327386	3332383	.	+	.	ID=BSUD.23956.1.p1.exon14;Parent=BSUD.23956.1.p1
scaffold_4388	transdecoder	CDS	3327386	3327433	.	+	0	ID=cds.BSUD.23956.1.p1;Parent=BSUD.23956.1.p1
scaffold_4388	transdecoder	three_prime_UTR	3327434	3332383	.	+	.	ID=BSUD.23956.1.p1.utr3p1;Parent=BSUD.23956.1.p1
scaffold_4388	transdecoder	gene	3333326	3374989	.	-	.	ID=BSUD.23957;Interpro=IPR000719 (Protein kinase domain)---IPR003533 (Doublecortin domain)---IPR008271 (Serine/threonine-protein kinase, active site)---IPR011009 (Protein kinase-like domain superfamily)---IPR017441 (Protein kinase, ATP binding site)---IPR036572 (Doublecortin domain superfamily)
scaffold_4388	transdecoder	mRNA	3333326	3368388	.	-	.	ID=BSUD.23957.1.p1;Parent=BSUD.23957;Interpro=IPR000719 (Protein kinase domain)---IPR003533 (Doublecortin domain)---IPR008271 (Serine/threonine-protein kinase, active site)---IPR011009 (Protein kinase-like domain superfamily)---IPR017441 (Protein kinase, ATP binding site)---IPR036572 (Doublecortin domain superfamily)
scaffold_4388	transdecoder	five_prime_UTR	3368149	3368388	.	-	.	ID=BSUD.23957.1.p1.utr5p1;Parent=BSUD.23957.1.p1
scaffold_4388	transdecoder	five_prime_UTR	3361164	3361628	.	-	.	ID=BSUD.23957.1.p1.utr5p2;Parent=BSUD.23957.1.p1
scaffold_4388	transdecoder	exon	3368149	3368388	.	-	.	ID=BSUD.23957.1.p1.exon1;Parent=BSUD.23957.1.p1
scaffold_4388	transdecoder	exon	3361110	3361628	.	-	.	ID=BSUD.23957.1.p1.exon2;Parent=BSUD.23957.1.p1
scaffold_4388	transdecoder	CDS	3361110	3361163	.	-	0	ID=cds.BSUD.23957.1.p1;Parent=BSUD.23957.1.p1
scaffold_4388	transdecoder	exon	3355902	3356223	.	-	.	ID=BSUD.23957.1.p1.exon3;Parent=BSUD.23957.1.p1
scaffold_4388	transdecoder	CDS	3355902	3356223	.	-	0	ID=cds.BSUD.23957.1.p1;Parent=BSUD.23957.1.p1
scaffold_4388	transdecoder	exon	3348724	3350555	.	-	.	ID=BSUD.23957.1.p1.exon4;Parent=BSUD.23957.1.p1
scaffold_4388	transdecoder	CDS	3348724	3350555	.	-	2	ID=cds.BSUD.23957.1.p1;Parent=BSUD.23957.1.p1
scaffold_4388	transdecoder	exon	3340910	3341056	.	-	.	ID=BSUD.23957.1.p1.exon5;Parent=BSUD.23957.1.p1
scaffold_4388	transdecoder	CDS	3340910	3341056	.	-	0	ID=cds.BSUD.23957.1.p1;Parent=BSUD.23957.1.p1
scaffold_4388	transdecoder	exon	3339632	3339764	.	-	.	ID=BSUD.23957.1.p1.exon6;Parent=BSUD.23957.1.p1
scaffold_4388	transdecoder	CDS	3339632	3339764	.	-	0	ID=cds.BSUD.23957.1.p1;Parent=BSUD.23957.1.p1
scaffold_4388	transdecoder	exon	3339089	3339256	.	-	.	ID=BSUD.23957.1.p1.exon7;Parent=BSUD.23957.1.p1
scaffold_4388	transdecoder	CDS	3339089	3339256	.	-	2	ID=cds.BSUD.23957.1.p1;Parent=BSUD.23957.1.p1
scaffold_4388	transdecoder	exon	3333326	3337900	.	-	.	ID=BSUD.23957.1.p1.exon8;Parent=BSUD.23957.1.p1
scaffold_4388	transdecoder	CDS	3337650	3337900	.	-	2	ID=cds.BSUD.23957.1.p1;Parent=BSUD.23957.1.p1
scaffold_4388	transdecoder	three_prime_UTR	3333326	3337649	.	-	.	ID=BSUD.23957.1.p1.utr3p1;Parent=BSUD.23957.1.p1
scaffold_4388	transdecoder	mRNA	3333326	3352730	.	-	.	ID=BSUD.23957.2.p1;Parent=BSUD.23957;Interpro=IPR000719 (Protein kinase domain)---IPR003533 (Doublecortin domain)---IPR008271 (Serine/threonine-protein kinase, active site)---IPR011009 (Protein kinase-like domain superfamily)---IPR017441 (Protein kinase, ATP binding site)---IPR036572 (Doublecortin domain superfamily)
scaffold_4388	transdecoder	five_prime_UTR	3352648	3352730	.	-	.	ID=BSUD.23957.2.p1.utr5p1;Parent=BSUD.23957.2.p1
scaffold_4388	transdecoder	exon	3352632	3352730	.	-	.	ID=BSUD.23957.2.p1.exon1;Parent=BSUD.23957.2.p1
scaffold_4388	transdecoder	CDS	3352632	3352647	.	-	0	ID=cds.BSUD.23957.2.p1;Parent=BSUD.23957.2.p1
scaffold_4388	transdecoder	exon	3348724	3350555	.	-	.	ID=BSUD.23957.2.p1.exon2;Parent=BSUD.23957.2.p1
scaffold_4388	transdecoder	CDS	3348724	3350555	.	-	2	ID=cds.BSUD.23957.2.p1;Parent=BSUD.23957.2.p1
scaffold_4388	transdecoder	exon	3340910	3341056	.	-	.	ID=BSUD.23957.2.p1.exon3;Parent=BSUD.23957.2.p1
scaffold_4388	transdecoder	CDS	3340910	3341056	.	-	0	ID=cds.BSUD.23957.2.p1;Parent=BSUD.23957.2.p1
scaffold_4388	transdecoder	exon	3339632	3339764	.	-	.	ID=BSUD.23957.2.p1.exon4;Parent=BSUD.23957.2.p1
scaffold_4388	transdecoder	CDS	3339632	3339764	.	-	0	ID=cds.BSUD.23957.2.p1;Parent=BSUD.23957.2.p1
scaffold_4388	transdecoder	exon	3339089	3339256	.	-	.	ID=BSUD.23957.2.p1.exon5;Parent=BSUD.23957.2.p1
scaffold_4388	transdecoder	CDS	3339089	3339256	.	-	2	ID=cds.BSUD.23957.2.p1;Parent=BSUD.23957.2.p1
scaffold_4388	transdecoder	exon	3333326	3337900	.	-	.	ID=BSUD.23957.2.p1.exon6;Parent=BSUD.23957.2.p1
scaffold_4388	transdecoder	CDS	3337650	3337900	.	-	2	ID=cds.BSUD.23957.2.p1;Parent=BSUD.23957.2.p1
scaffold_4388	transdecoder	three_prime_UTR	3333326	3337649	.	-	.	ID=BSUD.23957.2.p1.utr3p1;Parent=BSUD.23957.2.p1
scaffold_4388	transdecoder	mRNA	3333326	3374989	.	-	.	ID=BSUD.23957.3.p1;Parent=BSUD.23957;Interpro=IPR000719 (Protein kinase domain)---IPR003533 (Doublecortin domain)---IPR008271 (Serine/threonine-protein kinase, active site)---IPR011009 (Protein kinase-like domain superfamily)---IPR017441 (Protein kinase, ATP binding site)---IPR036572 (Doublecortin domain superfamily)
scaffold_4388	transdecoder	five_prime_UTR	3374893	3374989	.	-	.	ID=BSUD.23957.3.p1.utr5p1;Parent=BSUD.23957.3.p1
scaffold_4388	transdecoder	five_prime_UTR	3361164	3361628	.	-	.	ID=BSUD.23957.3.p1.utr5p2;Parent=BSUD.23957.3.p1
scaffold_4388	transdecoder	exon	3374893	3374989	.	-	.	ID=BSUD.23957.3.p1.exon1;Parent=BSUD.23957.3.p1
scaffold_4388	transdecoder	exon	3361110	3361628	.	-	.	ID=BSUD.23957.3.p1.exon2;Parent=BSUD.23957.3.p1
scaffold_4388	transdecoder	CDS	3361110	3361163	.	-	0	ID=cds.BSUD.23957.3.p1;Parent=BSUD.23957.3.p1
scaffold_4388	transdecoder	exon	3355902	3356223	.	-	.	ID=BSUD.23957.3.p1.exon3;Parent=BSUD.23957.3.p1
scaffold_4388	transdecoder	CDS	3355902	3356223	.	-	0	ID=cds.BSUD.23957.3.p1;Parent=BSUD.23957.3.p1
scaffold_4388	transdecoder	exon	3348724	3350555	.	-	.	ID=BSUD.23957.3.p1.exon4;Parent=BSUD.23957.3.p1
scaffold_4388	transdecoder	CDS	3348724	3350555	.	-	2	ID=cds.BSUD.23957.3.p1;Parent=BSUD.23957.3.p1
scaffold_4388	transdecoder	exon	3340910	3341056	.	-	.	ID=BSUD.23957.3.p1.exon5;Parent=BSUD.23957.3.p1
scaffold_4388	transdecoder	CDS	3340910	3341056	.	-	0	ID=cds.BSUD.23957.3.p1;Parent=BSUD.23957.3.p1
scaffold_4388	transdecoder	exon	3339632	3339764	.	-	.	ID=BSUD.23957.3.p1.exon6;Parent=BSUD.23957.3.p1
scaffold_4388	transdecoder	CDS	3339632	3339764	.	-	0	ID=cds.BSUD.23957.3.p1;Parent=BSUD.23957.3.p1
scaffold_4388	transdecoder	exon	3339089	3339256	.	-	.	ID=BSUD.23957.3.p1.exon7;Parent=BSUD.23957.3.p1
scaffold_4388	transdecoder	CDS	3339089	3339256	.	-	2	ID=cds.BSUD.23957.3.p1;Parent=BSUD.23957.3.p1
scaffold_4388	transdecoder	exon	3333326	3337900	.	-	.	ID=BSUD.23957.3.p1.exon8;Parent=BSUD.23957.3.p1
scaffold_4388	transdecoder	CDS	3337650	3337900	.	-	2	ID=cds.BSUD.23957.3.p1;Parent=BSUD.23957.3.p1
scaffold_4388	transdecoder	three_prime_UTR	3333326	3337649	.	-	.	ID=BSUD.23957.3.p1.utr3p1;Parent=BSUD.23957.3.p1
scaffold_4529	StringTie	gene	61446	130835	1000	-	.	ID=BSUD.24066
scaffold_4529	StringTie	transcript	61446	130835	1000	-	.	ID=BSUD.24066.1;Parent=BSUD.24066
scaffold_4529	StringTie	exon	61446	62706	1000	-	.	ID=BSUD.24066.1.exon1;Parent=BSUD.24066.1
scaffold_4529	StringTie	exon	66676	66918	1000	-	.	ID=BSUD.24066.1.exon2;Parent=BSUD.24066.1
scaffold_4529	StringTie	exon	130585	130835	1000	-	.	ID=BSUD.24066.1.exon3;Parent=BSUD.24066.1
scaffold_4529	StringTie	transcript	61446	130835	1000	-	.	ID=BSUD.24066.2;Parent=BSUD.24066
scaffold_4529	StringTie	exon	61446	62706	1000	-	.	ID=BSUD.24066.2.exon1;Parent=BSUD.24066.2
scaffold_4529	StringTie	exon	66465	66918	1000	-	.	ID=BSUD.24066.2.exon2;Parent=BSUD.24066.2
scaffold_4529	StringTie	exon	130585	130835	1000	-	.	ID=BSUD.24066.2.exon3;Parent=BSUD.24066.2
scaffold_4529	tRNAscan-SE	pseudogene_tRNA	163864	163935	30.1	+	.	ID=scaffold_4529.trna1;Name=scaffold_4529.tRNA1-GlyTCC;isotype=Gly;anticodon=TCC;gene_biotype=pseudogene
scaffold_4529	tRNAscan-SE	exon	163864	163935	.	+	.	ID=scaffold_4529.trna1.exon1;Parent=scaffold_4529.trna1
scaffold_4529	transdecoder	gene	244450	267660	.	+	.	ID=BSUD.24073;Interpro=IPR001680 (WD40 repeat)---IPR011047 (Quinoprotein alcohol dehydrogenase-like superfamily)---IPR015943 (WD40/YVTN repeat-like-containing domain superfamily)---IPR019775 (WD40 repeat, conserved site)---IPR024977 (Anaphase-promoting complex subunit 4, WD40 domain)---IPR036322 (WD40-repeat-containing domain superfamily)
scaffold_4529	transdecoder	mRNA	244450	267660	.	+	.	ID=BSUD.24073.1.p1;Parent=BSUD.24073;Interpro=IPR001680 (WD40 repeat)---IPR011047 (Quinoprotein alcohol dehydrogenase-like superfamily)---IPR015943 (WD40/YVTN repeat-like-containing domain superfamily)---IPR019775 (WD40 repeat, conserved site)---IPR024977 (Anaphase-promoting complex subunit 4, WD40 domain)---IPR036322 (WD40-repeat-containing domain superfamily)
scaffold_4529	transdecoder	exon	244450	244720	.	+	.	ID=BSUD.24073.1.p1.exon1;Parent=BSUD.24073.1.p1
scaffold_4529	transdecoder	CDS	244452	244720	.	+	0	ID=cds.BSUD.24073.1.p1;Parent=BSUD.24073.1.p1
scaffold_4529	transdecoder	exon	245269	245383	.	+	.	ID=BSUD.24073.1.p1.exon2;Parent=BSUD.24073.1.p1
scaffold_4529	transdecoder	CDS	245269	245383	.	+	1	ID=cds.BSUD.24073.1.p1;Parent=BSUD.24073.1.p1
scaffold_4529	transdecoder	exon	246483	246917	.	+	.	ID=BSUD.24073.1.p1.exon3;Parent=BSUD.24073.1.p1
scaffold_4529	transdecoder	CDS	246483	246917	.	+	0	ID=cds.BSUD.24073.1.p1;Parent=BSUD.24073.1.p1
scaffold_4529	transdecoder	exon	247348	247525	.	+	.	ID=BSUD.24073.1.p1.exon4;Parent=BSUD.24073.1.p1
scaffold_4529	transdecoder	CDS	247348	247525	.	+	0	ID=cds.BSUD.24073.1.p1;Parent=BSUD.24073.1.p1
scaffold_4529	transdecoder	exon	247682	247868	.	+	.	ID=BSUD.24073.1.p1.exon5;Parent=BSUD.24073.1.p1
scaffold_4529	transdecoder	CDS	247682	247868	.	+	2	ID=cds.BSUD.24073.1.p1;Parent=BSUD.24073.1.p1
scaffold_4529	transdecoder	exon	247965	248125	.	+	.	ID=BSUD.24073.1.p1.exon6;Parent=BSUD.24073.1.p1
scaffold_4529	transdecoder	CDS	247965	248125	.	+	1	ID=cds.BSUD.24073.1.p1;Parent=BSUD.24073.1.p1
scaffold_4529	transdecoder	exon	248395	248663	.	+	.	ID=BSUD.24073.1.p1.exon7;Parent=BSUD.24073.1.p1
scaffold_4529	transdecoder	CDS	248395	248663	.	+	2	ID=cds.BSUD.24073.1.p1;Parent=BSUD.24073.1.p1
scaffold_4529	transdecoder	exon	257357	257541	.	+	.	ID=BSUD.24073.1.p1.exon8;Parent=BSUD.24073.1.p1
scaffold_4529	transdecoder	CDS	257357	257541	.	+	0	ID=cds.BSUD.24073.1.p1;Parent=BSUD.24073.1.p1
scaffold_4529	transdecoder	exon	258441	258669	.	+	.	ID=BSUD.24073.1.p1.exon9;Parent=BSUD.24073.1.p1
scaffold_4529	transdecoder	CDS	258441	258669	.	+	1	ID=cds.BSUD.24073.1.p1;Parent=BSUD.24073.1.p1
scaffold_4529	transdecoder	exon	259655	259812	.	+	.	ID=BSUD.24073.1.p1.exon10;Parent=BSUD.24073.1.p1
scaffold_4529	transdecoder	CDS	259655	259812	.	+	0	ID=cds.BSUD.24073.1.p1;Parent=BSUD.24073.1.p1
scaffold_4529	transdecoder	exon	259998	260185	.	+	.	ID=BSUD.24073.1.p1.exon11;Parent=BSUD.24073.1.p1
scaffold_4529	transdecoder	CDS	259998	260185	.	+	1	ID=cds.BSUD.24073.1.p1;Parent=BSUD.24073.1.p1
scaffold_4529	transdecoder	exon	260666	260794	.	+	.	ID=BSUD.24073.1.p1.exon12;Parent=BSUD.24073.1.p1
scaffold_4529	transdecoder	CDS	260666	260794	.	+	2	ID=cds.BSUD.24073.1.p1;Parent=BSUD.24073.1.p1
scaffold_4529	transdecoder	exon	261628	261698	.	+	.	ID=BSUD.24073.1.p1.exon13;Parent=BSUD.24073.1.p1
scaffold_4529	transdecoder	CDS	261628	261698	.	+	2	ID=cds.BSUD.24073.1.p1;Parent=BSUD.24073.1.p1
scaffold_4529	transdecoder	exon	262208	262407	.	+	.	ID=BSUD.24073.1.p1.exon14;Parent=BSUD.24073.1.p1
scaffold_4529	transdecoder	CDS	262208	262407	.	+	0	ID=cds.BSUD.24073.1.p1;Parent=BSUD.24073.1.p1
scaffold_4529	transdecoder	exon	264817	267660	.	+	.	ID=BSUD.24073.1.p1.exon15;Parent=BSUD.24073.1.p1
scaffold_4529	transdecoder	CDS	264817	265336	.	+	1	ID=cds.BSUD.24073.1.p1;Parent=BSUD.24073.1.p1
scaffold_4529	transdecoder	three_prime_UTR	265337	267660	.	+	.	ID=BSUD.24073.1.p1.utr3p1;Parent=BSUD.24073.1.p1
scaffold_4529	transdecoder	mRNA	253917	266677	.	+	.	ID=BSUD.24073.2.p1;Parent=BSUD.24073;Interpro=IPR001680 (WD40 repeat)---IPR011047 (Quinoprotein alcohol dehydrogenase-like superfamily)---IPR015943 (WD40/YVTN repeat-like-containing domain superfamily)---IPR019775 (WD40 repeat, conserved site)---IPR024977 (Anaphase-promoting complex subunit 4, WD40 domain)---IPR036322 (WD40-repeat-containing domain superfamily)
scaffold_4529	transdecoder	five_prime_UTR	253917	254126	.	+	.	ID=BSUD.24073.2.p1.utr5p1;Parent=BSUD.24073.2.p1
scaffold_4529	transdecoder	five_prime_UTR	257357	257541	.	+	.	ID=BSUD.24073.2.p1.utr5p2;Parent=BSUD.24073.2.p1
scaffold_4529	transdecoder	five_prime_UTR	258441	258669	.	+	.	ID=BSUD.24073.2.p1.utr5p3;Parent=BSUD.24073.2.p1
scaffold_4529	transdecoder	five_prime_UTR	259655	259812	.	+	.	ID=BSUD.24073.2.p1.utr5p4;Parent=BSUD.24073.2.p1
scaffold_4529	transdecoder	five_prime_UTR	259998	260139	.	+	.	ID=BSUD.24073.2.p1.utr5p5;Parent=BSUD.24073.2.p1
scaffold_4529	transdecoder	exon	253917	254126	.	+	.	ID=BSUD.24073.2.p1.exon1;Parent=BSUD.24073.2.p1
scaffold_4529	transdecoder	exon	257357	257541	.	+	.	ID=BSUD.24073.2.p1.exon2;Parent=BSUD.24073.2.p1
scaffold_4529	transdecoder	exon	258441	258669	.	+	.	ID=BSUD.24073.2.p1.exon3;Parent=BSUD.24073.2.p1
scaffold_4529	transdecoder	exon	259655	259812	.	+	.	ID=BSUD.24073.2.p1.exon4;Parent=BSUD.24073.2.p1
scaffold_4529	transdecoder	exon	259998	260185	.	+	.	ID=BSUD.24073.2.p1.exon5;Parent=BSUD.24073.2.p1
scaffold_4529	transdecoder	CDS	260140	260185	.	+	0	ID=cds.BSUD.24073.2.p1;Parent=BSUD.24073.2.p1
scaffold_4529	transdecoder	exon	260666	260794	.	+	.	ID=BSUD.24073.2.p1.exon6;Parent=BSUD.24073.2.p1
scaffold_4529	transdecoder	CDS	260666	260794	.	+	2	ID=cds.BSUD.24073.2.p1;Parent=BSUD.24073.2.p1
scaffold_4529	transdecoder	exon	261628	261698	.	+	.	ID=BSUD.24073.2.p1.exon7;Parent=BSUD.24073.2.p1
scaffold_4529	transdecoder	CDS	261628	261698	.	+	2	ID=cds.BSUD.24073.2.p1;Parent=BSUD.24073.2.p1
scaffold_4529	transdecoder	exon	262208	262407	.	+	.	ID=BSUD.24073.2.p1.exon8;Parent=BSUD.24073.2.p1
scaffold_4529	transdecoder	CDS	262208	262407	.	+	0	ID=cds.BSUD.24073.2.p1;Parent=BSUD.24073.2.p1
scaffold_4529	transdecoder	exon	264817	266677	.	+	.	ID=BSUD.24073.2.p1.exon9;Parent=BSUD.24073.2.p1
scaffold_4529	transdecoder	CDS	264817	265336	.	+	1	ID=cds.BSUD.24073.2.p1;Parent=BSUD.24073.2.p1
scaffold_4529	transdecoder	three_prime_UTR	265337	266677	.	+	.	ID=BSUD.24073.2.p1.utr3p1;Parent=BSUD.24073.2.p1
scaffold_4529	transdecoder	gene	268063	278599	.	-	.	ID=BSUD.24074;Interpro=IPR001214 (SET domain)---IPR046341 (SET domain superfamily)
scaffold_4529	transdecoder	mRNA	268063	278599	.	-	.	ID=BSUD.24074.1.p1;Parent=BSUD.24074;Interpro=IPR001214 (SET domain)---IPR046341 (SET domain superfamily)
scaffold_4529	transdecoder	five_prime_UTR	278368	278599	.	-	.	ID=BSUD.24074.1.p1.utr5p1;Parent=BSUD.24074.1.p1
scaffold_4529	transdecoder	exon	278362	278599	.	-	.	ID=BSUD.24074.1.p1.exon1;Parent=BSUD.24074.1.p1
scaffold_4529	transdecoder	CDS	278362	278367	.	-	0	ID=cds.BSUD.24074.1.p1;Parent=BSUD.24074.1.p1
scaffold_4529	transdecoder	exon	277115	277130	.	-	.	ID=BSUD.24074.1.p1.exon2;Parent=BSUD.24074.1.p1
scaffold_4529	transdecoder	CDS	277115	277130	.	-	0	ID=cds.BSUD.24074.1.p1;Parent=BSUD.24074.1.p1
scaffold_4529	transdecoder	exon	275423	275691	.	-	.	ID=BSUD.24074.1.p1.exon3;Parent=BSUD.24074.1.p1
scaffold_4529	transdecoder	CDS	275423	275691	.	-	2	ID=cds.BSUD.24074.1.p1;Parent=BSUD.24074.1.p1
scaffold_4529	transdecoder	exon	274056	274283	.	-	.	ID=BSUD.24074.1.p1.exon4;Parent=BSUD.24074.1.p1
scaffold_4529	transdecoder	CDS	274056	274283	.	-	0	ID=cds.BSUD.24074.1.p1;Parent=BSUD.24074.1.p1
scaffold_4529	transdecoder	exon	272386	273411	.	-	.	ID=BSUD.24074.1.p1.exon5;Parent=BSUD.24074.1.p1
scaffold_4529	transdecoder	CDS	272386	273411	.	-	0	ID=cds.BSUD.24074.1.p1;Parent=BSUD.24074.1.p1
scaffold_4529	transdecoder	exon	271629	271712	.	-	.	ID=BSUD.24074.1.p1.exon6;Parent=BSUD.24074.1.p1
scaffold_4529	transdecoder	CDS	271629	271712	.	-	0	ID=cds.BSUD.24074.1.p1;Parent=BSUD.24074.1.p1
scaffold_4529	transdecoder	exon	268063	270824	.	-	.	ID=BSUD.24074.1.p1.exon7;Parent=BSUD.24074.1.p1
scaffold_4529	transdecoder	CDS	270693	270824	.	-	0	ID=cds.BSUD.24074.1.p1;Parent=BSUD.24074.1.p1
scaffold_4529	transdecoder	three_prime_UTR	268063	270692	.	-	.	ID=BSUD.24074.1.p1.utr3p1;Parent=BSUD.24074.1.p1
scaffold_4529	transdecoder	gene	292092	305092	.	+	.	ID=BSUD.24075;Interpro=IPR000504 (RNA recognition motif domain)---IPR012677 (Nucleotide-binding alpha-beta plait domain superfamily)---IPR035979 (RNA-binding domain superfamily)
scaffold_4529	transdecoder	mRNA	292092	305092	.	+	.	ID=BSUD.24075.1.p1;Parent=BSUD.24075;Interpro=IPR000504 (RNA recognition motif domain)---IPR012677 (Nucleotide-binding alpha-beta plait domain superfamily)---IPR035979 (RNA-binding domain superfamily)
scaffold_4529	transdecoder	five_prime_UTR	292092	292214	.	+	.	ID=BSUD.24075.1.p1.utr5p1;Parent=BSUD.24075.1.p1
scaffold_4529	transdecoder	exon	292092	292285	.	+	.	ID=BSUD.24075.1.p1.exon1;Parent=BSUD.24075.1.p1
scaffold_4529	transdecoder	CDS	292215	292285	.	+	0	ID=cds.BSUD.24075.1.p1;Parent=BSUD.24075.1.p1
scaffold_4529	transdecoder	exon	296731	296843	.	+	.	ID=BSUD.24075.1.p1.exon2;Parent=BSUD.24075.1.p1
scaffold_4529	transdecoder	CDS	296731	296843	.	+	1	ID=cds.BSUD.24075.1.p1;Parent=BSUD.24075.1.p1
scaffold_4529	transdecoder	exon	298807	298902	.	+	.	ID=BSUD.24075.1.p1.exon3;Parent=BSUD.24075.1.p1
scaffold_4529	transdecoder	CDS	298807	298902	.	+	2	ID=cds.BSUD.24075.1.p1;Parent=BSUD.24075.1.p1
scaffold_4529	transdecoder	exon	299077	299179	.	+	.	ID=BSUD.24075.1.p1.exon4;Parent=BSUD.24075.1.p1
scaffold_4529	transdecoder	CDS	299077	299179	.	+	2	ID=cds.BSUD.24075.1.p1;Parent=BSUD.24075.1.p1
scaffold_4529	transdecoder	exon	300937	300975	.	+	.	ID=BSUD.24075.1.p1.exon5;Parent=BSUD.24075.1.p1
scaffold_4529	transdecoder	CDS	300937	300975	.	+	1	ID=cds.BSUD.24075.1.p1;Parent=BSUD.24075.1.p1
scaffold_4529	transdecoder	exon	301077	301115	.	+	.	ID=BSUD.24075.1.p1.exon6;Parent=BSUD.24075.1.p1
scaffold_4529	transdecoder	CDS	301077	301115	.	+	1	ID=cds.BSUD.24075.1.p1;Parent=BSUD.24075.1.p1
scaffold_4529	transdecoder	exon	301215	301271	.	+	.	ID=BSUD.24075.1.p1.exon7;Parent=BSUD.24075.1.p1
scaffold_4529	transdecoder	CDS	301215	301271	.	+	1	ID=cds.BSUD.24075.1.p1;Parent=BSUD.24075.1.p1
scaffold_4529	transdecoder	exon	301365	305092	.	+	.	ID=BSUD.24075.1.p1.exon8;Parent=BSUD.24075.1.p1
scaffold_4529	transdecoder	CDS	301365	301443	.	+	1	ID=cds.BSUD.24075.1.p1;Parent=BSUD.24075.1.p1
scaffold_4529	transdecoder	three_prime_UTR	301444	305092	.	+	.	ID=BSUD.24075.1.p1.utr3p1;Parent=BSUD.24075.1.p1
scaffold_4529	transdecoder	mRNA	292115	303380	.	+	.	ID=BSUD.24075.2.p1;Parent=BSUD.24075;Interpro=IPR000504 (RNA recognition motif domain)---IPR012677 (Nucleotide-binding alpha-beta plait domain superfamily)---IPR035979 (RNA-binding domain superfamily)
scaffold_4529	transdecoder	five_prime_UTR	292115	292214	.	+	.	ID=BSUD.24075.2.p1.utr5p1;Parent=BSUD.24075.2.p1
scaffold_4529	transdecoder	exon	292115	292285	.	+	.	ID=BSUD.24075.2.p1.exon1;Parent=BSUD.24075.2.p1
scaffold_4529	transdecoder	CDS	292215	292285	.	+	0	ID=cds.BSUD.24075.2.p1;Parent=BSUD.24075.2.p1
scaffold_4529	transdecoder	exon	296731	296843	.	+	.	ID=BSUD.24075.2.p1.exon2;Parent=BSUD.24075.2.p1
scaffold_4529	transdecoder	CDS	296731	296843	.	+	1	ID=cds.BSUD.24075.2.p1;Parent=BSUD.24075.2.p1
scaffold_4529	transdecoder	exon	298807	298902	.	+	.	ID=BSUD.24075.2.p1.exon3;Parent=BSUD.24075.2.p1
scaffold_4529	transdecoder	CDS	298807	298902	.	+	2	ID=cds.BSUD.24075.2.p1;Parent=BSUD.24075.2.p1
scaffold_4529	transdecoder	exon	299077	299179	.	+	.	ID=BSUD.24075.2.p1.exon4;Parent=BSUD.24075.2.p1
scaffold_4529	transdecoder	CDS	299077	299179	.	+	2	ID=cds.BSUD.24075.2.p1;Parent=BSUD.24075.2.p1
scaffold_4529	transdecoder	exon	299334	299369	.	+	.	ID=BSUD.24075.2.p1.exon5;Parent=BSUD.24075.2.p1
scaffold_4529	transdecoder	CDS	299334	299369	.	+	1	ID=cds.BSUD.24075.2.p1;Parent=BSUD.24075.2.p1
scaffold_4529	transdecoder	exon	300937	300975	.	+	.	ID=BSUD.24075.2.p1.exon6;Parent=BSUD.24075.2.p1
scaffold_4529	transdecoder	CDS	300937	300975	.	+	1	ID=cds.BSUD.24075.2.p1;Parent=BSUD.24075.2.p1
scaffold_4529	transdecoder	exon	301077	301115	.	+	.	ID=BSUD.24075.2.p1.exon7;Parent=BSUD.24075.2.p1
scaffold_4529	transdecoder	CDS	301077	301115	.	+	1	ID=cds.BSUD.24075.2.p1;Parent=BSUD.24075.2.p1
scaffold_4529	transdecoder	exon	301215	301271	.	+	.	ID=BSUD.24075.2.p1.exon8;Parent=BSUD.24075.2.p1
scaffold_4529	transdecoder	CDS	301215	301271	.	+	1	ID=cds.BSUD.24075.2.p1;Parent=BSUD.24075.2.p1
scaffold_4529	transdecoder	exon	301365	303380	.	+	.	ID=BSUD.24075.2.p1.exon9;Parent=BSUD.24075.2.p1
scaffold_4529	transdecoder	CDS	301365	301443	.	+	1	ID=cds.BSUD.24075.2.p1;Parent=BSUD.24075.2.p1
scaffold_4529	transdecoder	three_prime_UTR	301444	303380	.	+	.	ID=BSUD.24075.2.p1.utr3p1;Parent=BSUD.24075.2.p1
scaffold_4529	transdecoder	gene	306672	324011	.	-	.	ID=BSUD.24076;Interpro=IPR029005 (LIM-domain binding protein/SEUSS)---IPR030174 (LIM domain-binding protein 2)---IPR041363 (LIM interaction domain)
scaffold_4529	transdecoder	mRNA	306672	324011	.	-	.	ID=BSUD.24076.1.p1;Parent=BSUD.24076;Interpro=IPR029005 (LIM-domain binding protein/SEUSS)---IPR030174 (LIM domain-binding protein 2)---IPR041363 (LIM interaction domain)
scaffold_4529	transdecoder	five_prime_UTR	323917	324011	.	-	.	ID=BSUD.24076.1.p1.utr5p1;Parent=BSUD.24076.1.p1
scaffold_4529	transdecoder	five_prime_UTR	319858	319903	.	-	.	ID=BSUD.24076.1.p1.utr5p2;Parent=BSUD.24076.1.p1
scaffold_4529	transdecoder	exon	323917	324011	.	-	.	ID=BSUD.24076.1.p1.exon1;Parent=BSUD.24076.1.p1
scaffold_4529	transdecoder	exon	319589	319903	.	-	.	ID=BSUD.24076.1.p1.exon2;Parent=BSUD.24076.1.p1
scaffold_4529	transdecoder	CDS	319589	319857	.	-	0	ID=cds.BSUD.24076.1.p1;Parent=BSUD.24076.1.p1
scaffold_4529	transdecoder	exon	319189	319264	.	-	.	ID=BSUD.24076.1.p1.exon3;Parent=BSUD.24076.1.p1
scaffold_4529	transdecoder	CDS	319189	319264	.	-	1	ID=cds.BSUD.24076.1.p1;Parent=BSUD.24076.1.p1
scaffold_4529	transdecoder	exon	318790	318892	.	-	.	ID=BSUD.24076.1.p1.exon4;Parent=BSUD.24076.1.p1
scaffold_4529	transdecoder	CDS	318790	318892	.	-	0	ID=cds.BSUD.24076.1.p1;Parent=BSUD.24076.1.p1
scaffold_4529	transdecoder	exon	318423	318595	.	-	.	ID=BSUD.24076.1.p1.exon5;Parent=BSUD.24076.1.p1
scaffold_4529	transdecoder	CDS	318423	318595	.	-	2	ID=cds.BSUD.24076.1.p1;Parent=BSUD.24076.1.p1
scaffold_4529	transdecoder	exon	317051	317176	.	-	.	ID=BSUD.24076.1.p1.exon6;Parent=BSUD.24076.1.p1
scaffold_4529	transdecoder	CDS	317051	317176	.	-	0	ID=cds.BSUD.24076.1.p1;Parent=BSUD.24076.1.p1
scaffold_4529	transdecoder	exon	316571	316651	.	-	.	ID=BSUD.24076.1.p1.exon7;Parent=BSUD.24076.1.p1
scaffold_4529	transdecoder	CDS	316571	316651	.	-	0	ID=cds.BSUD.24076.1.p1;Parent=BSUD.24076.1.p1
scaffold_4529	transdecoder	exon	316277	316400	.	-	.	ID=BSUD.24076.1.p1.exon8;Parent=BSUD.24076.1.p1
scaffold_4529	transdecoder	CDS	316277	316400	.	-	0	ID=cds.BSUD.24076.1.p1;Parent=BSUD.24076.1.p1
scaffold_4529	transdecoder	exon	308093	308247	.	-	.	ID=BSUD.24076.1.p1.exon9;Parent=BSUD.24076.1.p1
scaffold_4529	transdecoder	CDS	308093	308247	.	-	2	ID=cds.BSUD.24076.1.p1;Parent=BSUD.24076.1.p1
scaffold_4529	transdecoder	exon	306672	308006	.	-	.	ID=BSUD.24076.1.p1.exon10;Parent=BSUD.24076.1.p1
scaffold_4529	transdecoder	CDS	307752	308006	.	-	0	ID=cds.BSUD.24076.1.p1;Parent=BSUD.24076.1.p1
scaffold_4529	transdecoder	three_prime_UTR	306672	307751	.	-	.	ID=BSUD.24076.1.p1.utr3p1;Parent=BSUD.24076.1.p1
scaffold_4529	transdecoder	mRNA	307218	324011	.	-	.	ID=BSUD.24076.2.p1;Parent=BSUD.24076;Interpro=IPR029005 (LIM-domain binding protein/SEUSS)---IPR030174 (LIM domain-binding protein 2)---IPR041363 (LIM interaction domain)
scaffold_4529	transdecoder	five_prime_UTR	323791	324011	.	-	.	ID=BSUD.24076.2.p1.utr5p1;Parent=BSUD.24076.2.p1
scaffold_4529	transdecoder	five_prime_UTR	319858	319903	.	-	.	ID=BSUD.24076.2.p1.utr5p2;Parent=BSUD.24076.2.p1
scaffold_4529	transdecoder	exon	323791	324011	.	-	.	ID=BSUD.24076.2.p1.exon1;Parent=BSUD.24076.2.p1
scaffold_4529	transdecoder	exon	319589	319903	.	-	.	ID=BSUD.24076.2.p1.exon2;Parent=BSUD.24076.2.p1
scaffold_4529	transdecoder	CDS	319589	319857	.	-	0	ID=cds.BSUD.24076.2.p1;Parent=BSUD.24076.2.p1
scaffold_4529	transdecoder	exon	319189	319264	.	-	.	ID=BSUD.24076.2.p1.exon3;Parent=BSUD.24076.2.p1
scaffold_4529	transdecoder	CDS	319189	319264	.	-	1	ID=cds.BSUD.24076.2.p1;Parent=BSUD.24076.2.p1
scaffold_4529	transdecoder	exon	318790	318892	.	-	.	ID=BSUD.24076.2.p1.exon4;Parent=BSUD.24076.2.p1
scaffold_4529	transdecoder	CDS	318790	318892	.	-	0	ID=cds.BSUD.24076.2.p1;Parent=BSUD.24076.2.p1
scaffold_4529	transdecoder	exon	318423	318595	.	-	.	ID=BSUD.24076.2.p1.exon5;Parent=BSUD.24076.2.p1
scaffold_4529	transdecoder	CDS	318423	318595	.	-	2	ID=cds.BSUD.24076.2.p1;Parent=BSUD.24076.2.p1
scaffold_4529	transdecoder	exon	317051	317173	.	-	.	ID=BSUD.24076.2.p1.exon6;Parent=BSUD.24076.2.p1
scaffold_4529	transdecoder	CDS	317051	317173	.	-	0	ID=cds.BSUD.24076.2.p1;Parent=BSUD.24076.2.p1
scaffold_4529	transdecoder	exon	316571	316651	.	-	.	ID=BSUD.24076.2.p1.exon7;Parent=BSUD.24076.2.p1
scaffold_4529	transdecoder	CDS	316571	316651	.	-	0	ID=cds.BSUD.24076.2.p1;Parent=BSUD.24076.2.p1
scaffold_4529	transdecoder	exon	316271	316400	.	-	.	ID=BSUD.24076.2.p1.exon8;Parent=BSUD.24076.2.p1
scaffold_4529	transdecoder	CDS	316271	316400	.	-	0	ID=cds.BSUD.24076.2.p1;Parent=BSUD.24076.2.p1
scaffold_4529	transdecoder	exon	308093	308247	.	-	.	ID=BSUD.24076.2.p1.exon9;Parent=BSUD.24076.2.p1
scaffold_4529	transdecoder	CDS	308093	308247	.	-	2	ID=cds.BSUD.24076.2.p1;Parent=BSUD.24076.2.p1
scaffold_4529	transdecoder	exon	307218	308006	.	-	.	ID=BSUD.24076.2.p1.exon10;Parent=BSUD.24076.2.p1
scaffold_4529	transdecoder	CDS	307752	308006	.	-	0	ID=cds.BSUD.24076.2.p1;Parent=BSUD.24076.2.p1
scaffold_4529	transdecoder	three_prime_UTR	307218	307751	.	-	.	ID=BSUD.24076.2.p1.utr3p1;Parent=BSUD.24076.2.p1
scaffold_4529	transdecoder	mRNA	307218	323983	.	-	.	ID=BSUD.24076.3.p1;Parent=BSUD.24076;Interpro=IPR029005 (LIM-domain binding protein/SEUSS)---IPR030174 (LIM domain-binding protein 2)---IPR041363 (LIM interaction domain)
scaffold_4529	transdecoder	five_prime_UTR	323917	323983	.	-	.	ID=BSUD.24076.3.p1.utr5p1;Parent=BSUD.24076.3.p1
scaffold_4529	transdecoder	five_prime_UTR	319858	319903	.	-	.	ID=BSUD.24076.3.p1.utr5p2;Parent=BSUD.24076.3.p1
scaffold_4529	transdecoder	exon	323917	323983	.	-	.	ID=BSUD.24076.3.p1.exon1;Parent=BSUD.24076.3.p1
scaffold_4529	transdecoder	exon	319589	319903	.	-	.	ID=BSUD.24076.3.p1.exon2;Parent=BSUD.24076.3.p1
scaffold_4529	transdecoder	CDS	319589	319857	.	-	0	ID=cds.BSUD.24076.3.p1;Parent=BSUD.24076.3.p1
scaffold_4529	transdecoder	exon	319189	319264	.	-	.	ID=BSUD.24076.3.p1.exon3;Parent=BSUD.24076.3.p1
scaffold_4529	transdecoder	CDS	319189	319264	.	-	1	ID=cds.BSUD.24076.3.p1;Parent=BSUD.24076.3.p1
scaffold_4529	transdecoder	exon	318790	318892	.	-	.	ID=BSUD.24076.3.p1.exon4;Parent=BSUD.24076.3.p1
scaffold_4529	transdecoder	CDS	318790	318892	.	-	0	ID=cds.BSUD.24076.3.p1;Parent=BSUD.24076.3.p1
scaffold_4529	transdecoder	exon	318423	318595	.	-	.	ID=BSUD.24076.3.p1.exon5;Parent=BSUD.24076.3.p1
scaffold_4529	transdecoder	CDS	318423	318595	.	-	2	ID=cds.BSUD.24076.3.p1;Parent=BSUD.24076.3.p1
scaffold_4529	transdecoder	exon	317051	317173	.	-	.	ID=BSUD.24076.3.p1.exon6;Parent=BSUD.24076.3.p1
scaffold_4529	transdecoder	CDS	317051	317173	.	-	0	ID=cds.BSUD.24076.3.p1;Parent=BSUD.24076.3.p1
scaffold_4529	transdecoder	exon	316571	316651	.	-	.	ID=BSUD.24076.3.p1.exon7;Parent=BSUD.24076.3.p1
scaffold_4529	transdecoder	CDS	316571	316651	.	-	0	ID=cds.BSUD.24076.3.p1;Parent=BSUD.24076.3.p1
scaffold_4529	transdecoder	exon	316271	316400	.	-	.	ID=BSUD.24076.3.p1.exon8;Parent=BSUD.24076.3.p1
scaffold_4529	transdecoder	CDS	316271	316400	.	-	0	ID=cds.BSUD.24076.3.p1;Parent=BSUD.24076.3.p1
scaffold_4529	transdecoder	exon	308093	308247	.	-	.	ID=BSUD.24076.3.p1.exon9;Parent=BSUD.24076.3.p1
scaffold_4529	transdecoder	CDS	308093	308247	.	-	2	ID=cds.BSUD.24076.3.p1;Parent=BSUD.24076.3.p1
scaffold_4529	transdecoder	exon	307218	308006	.	-	.	ID=BSUD.24076.3.p1.exon10;Parent=BSUD.24076.3.p1
scaffold_4529	transdecoder	CDS	307752	308006	.	-	0	ID=cds.BSUD.24076.3.p1;Parent=BSUD.24076.3.p1
scaffold_4529	transdecoder	three_prime_UTR	307218	307751	.	-	.	ID=BSUD.24076.3.p1.utr3p1;Parent=BSUD.24076.3.p1
scaffold_4529	transdecoder	mRNA	307225	324011	.	-	.	ID=BSUD.24076.4.p1;Parent=BSUD.24076;Interpro=IPR029005 (LIM-domain binding protein/SEUSS)---IPR030174 (LIM domain-binding protein 2)---IPR041363 (LIM interaction domain)
scaffold_4529	transdecoder	five_prime_UTR	323791	324011	.	-	.	ID=BSUD.24076.4.p1.utr5p1;Parent=BSUD.24076.4.p1
scaffold_4529	transdecoder	five_prime_UTR	319858	319903	.	-	.	ID=BSUD.24076.4.p1.utr5p2;Parent=BSUD.24076.4.p1
scaffold_4529	transdecoder	exon	323791	324011	.	-	.	ID=BSUD.24076.4.p1.exon1;Parent=BSUD.24076.4.p1
scaffold_4529	transdecoder	exon	319589	319903	.	-	.	ID=BSUD.24076.4.p1.exon2;Parent=BSUD.24076.4.p1
scaffold_4529	transdecoder	CDS	319589	319857	.	-	0	ID=cds.BSUD.24076.4.p1;Parent=BSUD.24076.4.p1
scaffold_4529	transdecoder	exon	319189	319264	.	-	.	ID=BSUD.24076.4.p1.exon3;Parent=BSUD.24076.4.p1
scaffold_4529	transdecoder	CDS	319189	319264	.	-	1	ID=cds.BSUD.24076.4.p1;Parent=BSUD.24076.4.p1
scaffold_4529	transdecoder	exon	318790	318892	.	-	.	ID=BSUD.24076.4.p1.exon4;Parent=BSUD.24076.4.p1
scaffold_4529	transdecoder	CDS	318790	318892	.	-	0	ID=cds.BSUD.24076.4.p1;Parent=BSUD.24076.4.p1
scaffold_4529	transdecoder	exon	318423	318595	.	-	.	ID=BSUD.24076.4.p1.exon5;Parent=BSUD.24076.4.p1
scaffold_4529	transdecoder	CDS	318423	318595	.	-	2	ID=cds.BSUD.24076.4.p1;Parent=BSUD.24076.4.p1
scaffold_4529	transdecoder	exon	317051	317173	.	-	.	ID=BSUD.24076.4.p1.exon6;Parent=BSUD.24076.4.p1
scaffold_4529	transdecoder	CDS	317051	317173	.	-	0	ID=cds.BSUD.24076.4.p1;Parent=BSUD.24076.4.p1
scaffold_4529	transdecoder	exon	316571	316651	.	-	.	ID=BSUD.24076.4.p1.exon7;Parent=BSUD.24076.4.p1
scaffold_4529	transdecoder	CDS	316571	316651	.	-	0	ID=cds.BSUD.24076.4.p1;Parent=BSUD.24076.4.p1
scaffold_4529	transdecoder	exon	316277	316400	.	-	.	ID=BSUD.24076.4.p1.exon8;Parent=BSUD.24076.4.p1
scaffold_4529	transdecoder	CDS	316277	316400	.	-	0	ID=cds.BSUD.24076.4.p1;Parent=BSUD.24076.4.p1
scaffold_4529	transdecoder	exon	308093	308247	.	-	.	ID=BSUD.24076.4.p1.exon9;Parent=BSUD.24076.4.p1
scaffold_4529	transdecoder	CDS	308093	308247	.	-	2	ID=cds.BSUD.24076.4.p1;Parent=BSUD.24076.4.p1
scaffold_4529	transdecoder	exon	307225	308006	.	-	.	ID=BSUD.24076.4.p1.exon10;Parent=BSUD.24076.4.p1
scaffold_4529	transdecoder	CDS	307752	308006	.	-	0	ID=cds.BSUD.24076.4.p1;Parent=BSUD.24076.4.p1
scaffold_4529	transdecoder	three_prime_UTR	307225	307751	.	-	.	ID=BSUD.24076.4.p1.utr3p1;Parent=BSUD.24076.4.p1
scaffold_4529	transdecoder	mRNA	307225	324011	.	-	.	ID=BSUD.24076.5.p1;Parent=BSUD.24076;Interpro=IPR029005 (LIM-domain binding protein/SEUSS)---IPR030174 (LIM domain-binding protein 2)---IPR041363 (LIM interaction domain)
scaffold_4529	transdecoder	five_prime_UTR	323791	324011	.	-	.	ID=BSUD.24076.5.p1.utr5p1;Parent=BSUD.24076.5.p1
scaffold_4529	transdecoder	five_prime_UTR	319858	319903	.	-	.	ID=BSUD.24076.5.p1.utr5p2;Parent=BSUD.24076.5.p1
scaffold_4529	transdecoder	exon	323791	324011	.	-	.	ID=BSUD.24076.5.p1.exon1;Parent=BSUD.24076.5.p1
scaffold_4529	transdecoder	exon	319589	319903	.	-	.	ID=BSUD.24076.5.p1.exon2;Parent=BSUD.24076.5.p1
scaffold_4529	transdecoder	CDS	319589	319857	.	-	0	ID=cds.BSUD.24076.5.p1;Parent=BSUD.24076.5.p1
scaffold_4529	transdecoder	exon	319189	319264	.	-	.	ID=BSUD.24076.5.p1.exon3;Parent=BSUD.24076.5.p1
scaffold_4529	transdecoder	CDS	319189	319264	.	-	1	ID=cds.BSUD.24076.5.p1;Parent=BSUD.24076.5.p1
scaffold_4529	transdecoder	exon	318790	318892	.	-	.	ID=BSUD.24076.5.p1.exon4;Parent=BSUD.24076.5.p1
scaffold_4529	transdecoder	CDS	318790	318892	.	-	0	ID=cds.BSUD.24076.5.p1;Parent=BSUD.24076.5.p1
scaffold_4529	transdecoder	exon	318423	318595	.	-	.	ID=BSUD.24076.5.p1.exon5;Parent=BSUD.24076.5.p1
scaffold_4529	transdecoder	CDS	318423	318595	.	-	2	ID=cds.BSUD.24076.5.p1;Parent=BSUD.24076.5.p1
scaffold_4529	transdecoder	exon	317051	317176	.	-	.	ID=BSUD.24076.5.p1.exon6;Parent=BSUD.24076.5.p1
scaffold_4529	transdecoder	CDS	317051	317176	.	-	0	ID=cds.BSUD.24076.5.p1;Parent=BSUD.24076.5.p1
scaffold_4529	transdecoder	exon	316571	316651	.	-	.	ID=BSUD.24076.5.p1.exon7;Parent=BSUD.24076.5.p1
scaffold_4529	transdecoder	CDS	316571	316651	.	-	0	ID=cds.BSUD.24076.5.p1;Parent=BSUD.24076.5.p1
scaffold_4529	transdecoder	exon	316271	316400	.	-	.	ID=BSUD.24076.5.p1.exon8;Parent=BSUD.24076.5.p1
scaffold_4529	transdecoder	CDS	316271	316400	.	-	0	ID=cds.BSUD.24076.5.p1;Parent=BSUD.24076.5.p1
scaffold_4529	transdecoder	exon	308093	308247	.	-	.	ID=BSUD.24076.5.p1.exon9;Parent=BSUD.24076.5.p1
scaffold_4529	transdecoder	CDS	308093	308247	.	-	2	ID=cds.BSUD.24076.5.p1;Parent=BSUD.24076.5.p1
scaffold_4529	transdecoder	exon	307225	308006	.	-	.	ID=BSUD.24076.5.p1.exon10;Parent=BSUD.24076.5.p1
scaffold_4529	transdecoder	CDS	307752	308006	.	-	0	ID=cds.BSUD.24076.5.p1;Parent=BSUD.24076.5.p1
scaffold_4529	transdecoder	three_prime_UTR	307225	307751	.	-	.	ID=BSUD.24076.5.p1.utr3p1;Parent=BSUD.24076.5.p1
scaffold_4529	tRNAscan-SE	pseudogene_tRNA	327489	327558	22.7	+	.	ID=scaffold_4529.trna2;Name=scaffold_4529.tRNA2-GlyTCC;isotype=Gly;anticodon=TCC;gene_biotype=pseudogene
scaffold_4529	tRNAscan-SE	exon	327489	327558	.	+	.	ID=scaffold_4529.trna2.exon1;Parent=scaffold_4529.trna2
scaffold_4529	transdecoder	gene	330304	331645	.	+	.	ID=BSUD.24071;Interpro=IPR000971 (Globin)---IPR009050 (Globin-like superfamily)---IPR012292 (Globin/Protoglobin)---IPR044399 (Myoglobin-like, M family globin domain)
scaffold_4529	transdecoder	mRNA	330304	331645	.	+	.	ID=BSUD.24071.1.p1;Parent=BSUD.24071;Interpro=IPR000971 (Globin)---IPR009050 (Globin-like superfamily)---IPR012292 (Globin/Protoglobin)---IPR044399 (Myoglobin-like, M family globin domain)
scaffold_4529	transdecoder	five_prime_UTR	330304	330831	.	+	.	ID=BSUD.24071.1.p1.utr5p1;Parent=BSUD.24071.1.p1
scaffold_4529	transdecoder	exon	330304	331645	.	+	.	ID=BSUD.24071.1.p1.exon1;Parent=BSUD.24071.1.p1
scaffold_4529	transdecoder	CDS	330832	331416	.	+	0	ID=cds.BSUD.24071.1.p1;Parent=BSUD.24071.1.p1
scaffold_4529	transdecoder	three_prime_UTR	331417	331645	.	+	.	ID=BSUD.24071.1.p1.utr3p1;Parent=BSUD.24071.1.p1
scaffold_4529	transdecoder	gene	336205	342456	.	+	.	ID=BSUD.24072;Interpro=IPR000971 (Globin)---IPR009050 (Globin-like superfamily)---IPR012292 (Globin/Protoglobin)
scaffold_4529	transdecoder	mRNA	336205	342456	.	+	.	ID=BSUD.24072.1.p1;Parent=BSUD.24072;Interpro=IPR000971 (Globin)---IPR009050 (Globin-like superfamily)---IPR012292 (Globin/Protoglobin)
scaffold_4529	transdecoder	five_prime_UTR	336205	336323	.	+	.	ID=BSUD.24072.1.p1.utr5p1;Parent=BSUD.24072.1.p1
scaffold_4529	transdecoder	five_prime_UTR	341829	341885	.	+	.	ID=BSUD.24072.1.p1.utr5p2;Parent=BSUD.24072.1.p1
scaffold_4529	transdecoder	exon	336205	336323	.	+	.	ID=BSUD.24072.1.p1.exon1;Parent=BSUD.24072.1.p1
scaffold_4529	transdecoder	exon	341829	342456	.	+	.	ID=BSUD.24072.1.p1.exon2;Parent=BSUD.24072.1.p1
scaffold_4529	transdecoder	CDS	341886	342404	.	+	0	ID=cds.BSUD.24072.1.p1;Parent=BSUD.24072.1.p1
scaffold_4529	transdecoder	three_prime_UTR	342405	342456	.	+	.	ID=BSUD.24072.1.p1.utr3p1;Parent=BSUD.24072.1.p1
scaffold_4529	transdecoder	gene	363976	393080	.	+	.	ID=BSUD.24077;Interpro=NA
scaffold_4529	transdecoder	mRNA	363976	393080	.	+	.	ID=BSUD.24077.1.p1;Parent=BSUD.24077;Interpro=NA
scaffold_4529	transdecoder	five_prime_UTR	363976	364520	.	+	.	ID=BSUD.24077.1.p1.utr5p1;Parent=BSUD.24077.1.p1
scaffold_4529	transdecoder	five_prime_UTR	372577	373015	.	+	.	ID=BSUD.24077.1.p1.utr5p2;Parent=BSUD.24077.1.p1
scaffold_4529	transdecoder	exon	363976	364520	.	+	.	ID=BSUD.24077.1.p1.exon1;Parent=BSUD.24077.1.p1
scaffold_4529	transdecoder	exon	372577	373284	.	+	.	ID=BSUD.24077.1.p1.exon2;Parent=BSUD.24077.1.p1
scaffold_4529	transdecoder	CDS	373016	373284	.	+	0	ID=cds.BSUD.24077.1.p1;Parent=BSUD.24077.1.p1
scaffold_4529	transdecoder	exon	388626	388677	.	+	.	ID=BSUD.24077.1.p1.exon3;Parent=BSUD.24077.1.p1
scaffold_4529	transdecoder	CDS	388626	388677	.	+	1	ID=cds.BSUD.24077.1.p1;Parent=BSUD.24077.1.p1
scaffold_4529	transdecoder	exon	390741	393080	.	+	.	ID=BSUD.24077.1.p1.exon4;Parent=BSUD.24077.1.p1
scaffold_4529	transdecoder	CDS	390741	392453	.	+	0	ID=cds.BSUD.24077.1.p1;Parent=BSUD.24077.1.p1
scaffold_4529	transdecoder	three_prime_UTR	392454	393080	.	+	.	ID=BSUD.24077.1.p1.utr3p1;Parent=BSUD.24077.1.p1
scaffold_4529	transdecoder	mRNA	363976	393076	.	+	.	ID=BSUD.24077.2.p1;Parent=BSUD.24077;Interpro=NA
scaffold_4529	transdecoder	five_prime_UTR	363976	364111	.	+	.	ID=BSUD.24077.2.p1.utr5p1;Parent=BSUD.24077.2.p1
scaffold_4529	transdecoder	five_prime_UTR	372577	373015	.	+	.	ID=BSUD.24077.2.p1.utr5p2;Parent=BSUD.24077.2.p1
scaffold_4529	transdecoder	exon	363976	364111	.	+	.	ID=BSUD.24077.2.p1.exon1;Parent=BSUD.24077.2.p1
scaffold_4529	transdecoder	exon	372577	373284	.	+	.	ID=BSUD.24077.2.p1.exon2;Parent=BSUD.24077.2.p1
scaffold_4529	transdecoder	CDS	373016	373284	.	+	0	ID=cds.BSUD.24077.2.p1;Parent=BSUD.24077.2.p1
scaffold_4529	transdecoder	exon	388626	388677	.	+	.	ID=BSUD.24077.2.p1.exon3;Parent=BSUD.24077.2.p1
scaffold_4529	transdecoder	CDS	388626	388677	.	+	1	ID=cds.BSUD.24077.2.p1;Parent=BSUD.24077.2.p1
scaffold_4529	transdecoder	exon	390741	393076	.	+	.	ID=BSUD.24077.2.p1.exon4;Parent=BSUD.24077.2.p1
scaffold_4529	transdecoder	CDS	390741	392453	.	+	0	ID=cds.BSUD.24077.2.p1;Parent=BSUD.24077.2.p1
scaffold_4529	transdecoder	three_prime_UTR	392454	393076	.	+	.	ID=BSUD.24077.2.p1.utr3p1;Parent=BSUD.24077.2.p1
scaffold_4529	tRNAscan-SE	tRNA	393381	393445	27.6	+	.	ID=scaffold_4529.trna3;Name=scaffold_4529.tRNA3-GlyTCC;isotype=Gly;anticodon=TCC;gene_biotype=tRNA
scaffold_4529	tRNAscan-SE	exon	393381	393445	.	+	.	ID=scaffold_4529.trna3.exon1;Parent=scaffold_4529.trna3
scaffold_4529	transdecoder	gene	394055	431679	.	-	.	ID=BSUD.24078;Interpro=IPR003604 (Matrin/U1-C-like, C2H2-type zinc finger)---IPR036236 (Zinc finger C2H2 superfamily)
scaffold_4529	transdecoder	mRNA	394055	431679	.	-	.	ID=BSUD.24078.1.p1;Parent=BSUD.24078;Interpro=IPR003604 (Matrin/U1-C-like, C2H2-type zinc finger)---IPR036236 (Zinc finger C2H2 superfamily)
scaffold_4529	transdecoder	five_prime_UTR	431466	431679	.	-	.	ID=BSUD.24078.1.p1.utr5p1;Parent=BSUD.24078.1.p1
scaffold_4529	transdecoder	five_prime_UTR	427239	427250	.	-	.	ID=BSUD.24078.1.p1.utr5p2;Parent=BSUD.24078.1.p1
scaffold_4529	transdecoder	exon	431466	431679	.	-	.	ID=BSUD.24078.1.p1.exon1;Parent=BSUD.24078.1.p1
scaffold_4529	transdecoder	exon	426767	427250	.	-	.	ID=BSUD.24078.1.p1.exon2;Parent=BSUD.24078.1.p1
scaffold_4529	transdecoder	CDS	426767	427238	.	-	0	ID=cds.BSUD.24078.1.p1;Parent=BSUD.24078.1.p1
scaffold_4529	transdecoder	exon	425199	425236	.	-	.	ID=BSUD.24078.1.p1.exon3;Parent=BSUD.24078.1.p1
scaffold_4529	transdecoder	CDS	425199	425236	.	-	2	ID=cds.BSUD.24078.1.p1;Parent=BSUD.24078.1.p1
scaffold_4529	transdecoder	exon	424875	425040	.	-	.	ID=BSUD.24078.1.p1.exon4;Parent=BSUD.24078.1.p1
scaffold_4529	transdecoder	CDS	424875	425040	.	-	0	ID=cds.BSUD.24078.1.p1;Parent=BSUD.24078.1.p1
scaffold_4529	transdecoder	exon	418609	418808	.	-	.	ID=BSUD.24078.1.p1.exon5;Parent=BSUD.24078.1.p1
scaffold_4529	transdecoder	CDS	418609	418808	.	-	2	ID=cds.BSUD.24078.1.p1;Parent=BSUD.24078.1.p1
scaffold_4529	transdecoder	exon	418317	418385	.	-	.	ID=BSUD.24078.1.p1.exon6;Parent=BSUD.24078.1.p1
scaffold_4529	transdecoder	CDS	418317	418385	.	-	0	ID=cds.BSUD.24078.1.p1;Parent=BSUD.24078.1.p1
scaffold_4529	transdecoder	exon	408109	408133	.	-	.	ID=BSUD.24078.1.p1.exon7;Parent=BSUD.24078.1.p1
scaffold_4529	transdecoder	CDS	408109	408133	.	-	0	ID=cds.BSUD.24078.1.p1;Parent=BSUD.24078.1.p1
scaffold_4529	transdecoder	exon	406892	406996	.	-	.	ID=BSUD.24078.1.p1.exon8;Parent=BSUD.24078.1.p1
scaffold_4529	transdecoder	CDS	406892	406996	.	-	2	ID=cds.BSUD.24078.1.p1;Parent=BSUD.24078.1.p1
scaffold_4529	transdecoder	exon	405886	406016	.	-	.	ID=BSUD.24078.1.p1.exon9;Parent=BSUD.24078.1.p1
scaffold_4529	transdecoder	CDS	405886	406016	.	-	2	ID=cds.BSUD.24078.1.p1;Parent=BSUD.24078.1.p1
scaffold_4529	transdecoder	exon	405147	405278	.	-	.	ID=BSUD.24078.1.p1.exon10;Parent=BSUD.24078.1.p1
scaffold_4529	transdecoder	CDS	405147	405278	.	-	0	ID=cds.BSUD.24078.1.p1;Parent=BSUD.24078.1.p1
scaffold_4529	transdecoder	exon	403722	403884	.	-	.	ID=BSUD.24078.1.p1.exon11;Parent=BSUD.24078.1.p1
scaffold_4529	transdecoder	CDS	403722	403884	.	-	0	ID=cds.BSUD.24078.1.p1;Parent=BSUD.24078.1.p1
scaffold_4529	transdecoder	exon	402211	402256	.	-	.	ID=BSUD.24078.1.p1.exon12;Parent=BSUD.24078.1.p1
scaffold_4529	transdecoder	CDS	402211	402256	.	-	2	ID=cds.BSUD.24078.1.p1;Parent=BSUD.24078.1.p1
scaffold_4529	transdecoder	exon	402032	402078	.	-	.	ID=BSUD.24078.1.p1.exon13;Parent=BSUD.24078.1.p1
scaffold_4529	transdecoder	CDS	402032	402078	.	-	1	ID=cds.BSUD.24078.1.p1;Parent=BSUD.24078.1.p1
scaffold_4529	transdecoder	exon	399715	401069	.	-	.	ID=BSUD.24078.1.p1.exon14;Parent=BSUD.24078.1.p1
scaffold_4529	transdecoder	CDS	399715	401069	.	-	2	ID=cds.BSUD.24078.1.p1;Parent=BSUD.24078.1.p1
scaffold_4529	transdecoder	exon	396143	396208	.	-	.	ID=BSUD.24078.1.p1.exon15;Parent=BSUD.24078.1.p1
scaffold_4529	transdecoder	CDS	396143	396208	.	-	0	ID=cds.BSUD.24078.1.p1;Parent=BSUD.24078.1.p1
scaffold_4529	transdecoder	exon	395604	395720	.	-	.	ID=BSUD.24078.1.p1.exon16;Parent=BSUD.24078.1.p1
scaffold_4529	transdecoder	CDS	395604	395720	.	-	0	ID=cds.BSUD.24078.1.p1;Parent=BSUD.24078.1.p1
scaffold_4529	transdecoder	exon	394055	395280	.	-	.	ID=BSUD.24078.1.p1.exon17;Parent=BSUD.24078.1.p1
scaffold_4529	transdecoder	CDS	395119	395280	.	-	0	ID=cds.BSUD.24078.1.p1;Parent=BSUD.24078.1.p1
scaffold_4529	transdecoder	three_prime_UTR	394055	395118	.	-	.	ID=BSUD.24078.1.p1.utr3p1;Parent=BSUD.24078.1.p1
scaffold_4529	transdecoder	mRNA	417015	420151	.	-	.	ID=BSUD.24078.2.p2;Parent=BSUD.24078;Interpro=IPR003604 (Matrin/U1-C-like, C2H2-type zinc finger)---IPR036236 (Zinc finger C2H2 superfamily)
scaffold_4529	transdecoder	five_prime_UTR	419925	420151	.	-	.	ID=BSUD.24078.2.p2.utr5p1;Parent=BSUD.24078.2.p2
scaffold_4529	transdecoder	exon	419894	420151	.	-	.	ID=BSUD.24078.2.p2.exon1;Parent=BSUD.24078.2.p2
scaffold_4529	transdecoder	CDS	419894	419924	.	-	0	ID=cds.BSUD.24078.2.p2;Parent=BSUD.24078.2.p2
scaffold_4529	transdecoder	exon	418609	418808	.	-	.	ID=BSUD.24078.2.p2.exon2;Parent=BSUD.24078.2.p2
scaffold_4529	transdecoder	CDS	418609	418808	.	-	2	ID=cds.BSUD.24078.2.p2;Parent=BSUD.24078.2.p2
scaffold_4529	transdecoder	exon	417015	418385	.	-	.	ID=BSUD.24078.2.p2.exon3;Parent=BSUD.24078.2.p2
scaffold_4529	transdecoder	CDS	418305	418385	.	-	0	ID=cds.BSUD.24078.2.p2;Parent=BSUD.24078.2.p2
scaffold_4529	transdecoder	three_prime_UTR	417015	418304	.	-	.	ID=BSUD.24078.2.p2.utr3p1;Parent=BSUD.24078.2.p2
scaffold_4529	tRNAscan-SE	pseudogene_tRNA	416388	416459	32.0	+	.	ID=scaffold_4529.trna4;Name=scaffold_4529.tRNA4-ArgTCT;isotype=Arg;anticodon=TCT;gene_biotype=pseudogene
scaffold_4529	tRNAscan-SE	exon	416388	416459	.	+	.	ID=scaffold_4529.trna4.exon1;Parent=scaffold_4529.trna4
scaffold_4529	transdecoder	gene	432093	441804	.	+	.	ID=BSUD.24079;Interpro=IPR007946 (A1 cistron-splicing factor, AAR2)---IPR033647 (AAR2, N-terminal)---IPR033648 (AAR2, C-terminal)---IPR038514 (AAR2, C-terminal domain superfamily)---IPR038516 (AAR2, N-terminal domain superfamily)
scaffold_4529	transdecoder	mRNA	432093	441308	.	+	.	ID=BSUD.24079.1.p1;Parent=BSUD.24079;Interpro=IPR007946 (A1 cistron-splicing factor, AAR2)---IPR033647 (AAR2, N-terminal)---IPR033648 (AAR2, C-terminal)---IPR038514 (AAR2, C-terminal domain superfamily)---IPR038516 (AAR2, N-terminal domain superfamily)
scaffold_4529	transdecoder	five_prime_UTR	432093	432263	.	+	.	ID=BSUD.24079.1.p1.utr5p1;Parent=BSUD.24079.1.p1
scaffold_4529	transdecoder	five_prime_UTR	437425	437546	.	+	.	ID=BSUD.24079.1.p1.utr5p2;Parent=BSUD.24079.1.p1
scaffold_4529	transdecoder	exon	432093	432263	.	+	.	ID=BSUD.24079.1.p1.exon1;Parent=BSUD.24079.1.p1
scaffold_4529	transdecoder	exon	437425	437581	.	+	.	ID=BSUD.24079.1.p1.exon2;Parent=BSUD.24079.1.p1
scaffold_4529	transdecoder	CDS	437547	437581	.	+	0	ID=cds.BSUD.24079.1.p1;Parent=BSUD.24079.1.p1
scaffold_4529	transdecoder	exon	438433	438533	.	+	.	ID=BSUD.24079.1.p1.exon3;Parent=BSUD.24079.1.p1
scaffold_4529	transdecoder	CDS	438433	438533	.	+	1	ID=cds.BSUD.24079.1.p1;Parent=BSUD.24079.1.p1
scaffold_4529	transdecoder	exon	439146	439242	.	+	.	ID=BSUD.24079.1.p1.exon4;Parent=BSUD.24079.1.p1
scaffold_4529	transdecoder	CDS	439146	439242	.	+	2	ID=cds.BSUD.24079.1.p1;Parent=BSUD.24079.1.p1
scaffold_4529	transdecoder	exon	440541	441308	.	+	.	ID=BSUD.24079.1.p1.exon5;Parent=BSUD.24079.1.p1
scaffold_4529	transdecoder	CDS	440541	441288	.	+	1	ID=cds.BSUD.24079.1.p1;Parent=BSUD.24079.1.p1
scaffold_4529	transdecoder	three_prime_UTR	441289	441308	.	+	.	ID=BSUD.24079.1.p1.utr3p1;Parent=BSUD.24079.1.p1
scaffold_4529	transdecoder	mRNA	432100	441804	.	+	.	ID=BSUD.24079.2.p1;Parent=BSUD.24079;Interpro=IPR007946 (A1 cistron-splicing factor, AAR2)---IPR033647 (AAR2, N-terminal)---IPR033648 (AAR2, C-terminal)---IPR038514 (AAR2, C-terminal domain superfamily)---IPR038516 (AAR2, N-terminal domain superfamily)
scaffold_4529	transdecoder	five_prime_UTR	432100	432263	.	+	.	ID=BSUD.24079.2.p1.utr5p1;Parent=BSUD.24079.2.p1
scaffold_4529	transdecoder	five_prime_UTR	437389	437414	.	+	.	ID=BSUD.24079.2.p1.utr5p2;Parent=BSUD.24079.2.p1
scaffold_4529	transdecoder	exon	432100	432263	.	+	.	ID=BSUD.24079.2.p1.exon1;Parent=BSUD.24079.2.p1
scaffold_4529	transdecoder	exon	437389	437581	.	+	.	ID=BSUD.24079.2.p1.exon2;Parent=BSUD.24079.2.p1
scaffold_4529	transdecoder	CDS	437415	437581	.	+	0	ID=cds.BSUD.24079.2.p1;Parent=BSUD.24079.2.p1
scaffold_4529	transdecoder	exon	438433	438533	.	+	.	ID=BSUD.24079.2.p1.exon3;Parent=BSUD.24079.2.p1
scaffold_4529	transdecoder	CDS	438433	438533	.	+	1	ID=cds.BSUD.24079.2.p1;Parent=BSUD.24079.2.p1
scaffold_4529	transdecoder	exon	439146	439242	.	+	.	ID=BSUD.24079.2.p1.exon4;Parent=BSUD.24079.2.p1
scaffold_4529	transdecoder	CDS	439146	439242	.	+	2	ID=cds.BSUD.24079.2.p1;Parent=BSUD.24079.2.p1
scaffold_4529	transdecoder	exon	440541	441804	.	+	.	ID=BSUD.24079.2.p1.exon5;Parent=BSUD.24079.2.p1
scaffold_4529	transdecoder	CDS	440541	441288	.	+	1	ID=cds.BSUD.24079.2.p1;Parent=BSUD.24079.2.p1
scaffold_4529	transdecoder	three_prime_UTR	441289	441804	.	+	.	ID=BSUD.24079.2.p1.utr3p1;Parent=BSUD.24079.2.p1
scaffold_4529	transdecoder	gene	441334	454390	.	-	.	ID=BSUD.24080;Interpro=IPR000210 (BTB/POZ domain)---IPR011333 (SKP1/BTB/POZ domain superfamily)---IPR011705 (BTB/Kelch-associated)---IPR012983 (PHR)---IPR038648 (PHR domain superfamily)
scaffold_4529	transdecoder	mRNA	441334	454390	.	-	.	ID=BSUD.24080.1.p1;Parent=BSUD.24080;Interpro=IPR000210 (BTB/POZ domain)---IPR011333 (SKP1/BTB/POZ domain superfamily)---IPR011705 (BTB/Kelch-associated)---IPR012983 (PHR)---IPR038648 (PHR domain superfamily)
scaffold_4529	transdecoder	five_prime_UTR	454130	454390	.	-	.	ID=BSUD.24080.1.p1.utr5p1;Parent=BSUD.24080.1.p1
scaffold_4529	transdecoder	five_prime_UTR	451132	451144	.	-	.	ID=BSUD.24080.1.p1.utr5p2;Parent=BSUD.24080.1.p1
scaffold_4529	transdecoder	exon	454130	454390	.	-	.	ID=BSUD.24080.1.p1.exon1;Parent=BSUD.24080.1.p1
scaffold_4529	transdecoder	exon	450448	451144	.	-	.	ID=BSUD.24080.1.p1.exon2;Parent=BSUD.24080.1.p1
scaffold_4529	transdecoder	CDS	450448	451131	.	-	0	ID=cds.BSUD.24080.1.p1;Parent=BSUD.24080.1.p1
scaffold_4529	transdecoder	exon	449065	449619	.	-	.	ID=BSUD.24080.1.p1.exon3;Parent=BSUD.24080.1.p1
scaffold_4529	transdecoder	CDS	449065	449619	.	-	0	ID=cds.BSUD.24080.1.p1;Parent=BSUD.24080.1.p1
scaffold_4529	transdecoder	exon	448376	448638	.	-	.	ID=BSUD.24080.1.p1.exon4;Parent=BSUD.24080.1.p1
scaffold_4529	transdecoder	CDS	448376	448638	.	-	0	ID=cds.BSUD.24080.1.p1;Parent=BSUD.24080.1.p1
scaffold_4529	transdecoder	exon	448098	448185	.	-	.	ID=BSUD.24080.1.p1.exon5;Parent=BSUD.24080.1.p1
scaffold_4529	transdecoder	CDS	448098	448185	.	-	1	ID=cds.BSUD.24080.1.p1;Parent=BSUD.24080.1.p1
scaffold_4529	transdecoder	exon	445334	445480	.	-	.	ID=BSUD.24080.1.p1.exon6;Parent=BSUD.24080.1.p1
scaffold_4529	transdecoder	CDS	445334	445480	.	-	0	ID=cds.BSUD.24080.1.p1;Parent=BSUD.24080.1.p1
scaffold_4529	transdecoder	exon	441334	444480	.	-	.	ID=BSUD.24080.1.p1.exon7;Parent=BSUD.24080.1.p1
scaffold_4529	transdecoder	CDS	444322	444480	.	-	0	ID=cds.BSUD.24080.1.p1;Parent=BSUD.24080.1.p1
scaffold_4529	transdecoder	three_prime_UTR	441334	444321	.	-	.	ID=BSUD.24080.1.p1.utr3p1;Parent=BSUD.24080.1.p1
scaffold_4529	transdecoder	gene	480298	506334	.	+	.	ID=BSUD.24081;Interpro=IPR012317 (Poly(ADP-ribose) polymerase, catalytic domain)
scaffold_4529	transdecoder	mRNA	480298	506334	.	+	.	ID=BSUD.24081.1.p1;Parent=BSUD.24081;Interpro=IPR012317 (Poly(ADP-ribose) polymerase, catalytic domain)
scaffold_4529	transdecoder	five_prime_UTR	480298	480395	.	+	.	ID=BSUD.24081.1.p1.utr5p1;Parent=BSUD.24081.1.p1
scaffold_4529	transdecoder	five_prime_UTR	485094	485212	.	+	.	ID=BSUD.24081.1.p1.utr5p2;Parent=BSUD.24081.1.p1
scaffold_4529	transdecoder	exon	480298	480395	.	+	.	ID=BSUD.24081.1.p1.exon1;Parent=BSUD.24081.1.p1
scaffold_4529	transdecoder	exon	485094	485362	.	+	.	ID=BSUD.24081.1.p1.exon2;Parent=BSUD.24081.1.p1
scaffold_4529	transdecoder	CDS	485213	485362	.	+	0	ID=cds.BSUD.24081.1.p1;Parent=BSUD.24081.1.p1
scaffold_4529	transdecoder	exon	486053	486156	.	+	.	ID=BSUD.24081.1.p1.exon3;Parent=BSUD.24081.1.p1
scaffold_4529	transdecoder	CDS	486053	486156	.	+	0	ID=cds.BSUD.24081.1.p1;Parent=BSUD.24081.1.p1
scaffold_4529	transdecoder	exon	486285	486345	.	+	.	ID=BSUD.24081.1.p1.exon4;Parent=BSUD.24081.1.p1
scaffold_4529	transdecoder	CDS	486285	486345	.	+	1	ID=cds.BSUD.24081.1.p1;Parent=BSUD.24081.1.p1
scaffold_4529	transdecoder	exon	486700	486790	.	+	.	ID=BSUD.24081.1.p1.exon5;Parent=BSUD.24081.1.p1
scaffold_4529	transdecoder	CDS	486700	486790	.	+	0	ID=cds.BSUD.24081.1.p1;Parent=BSUD.24081.1.p1
scaffold_4529	transdecoder	exon	486918	486987	.	+	.	ID=BSUD.24081.1.p1.exon6;Parent=BSUD.24081.1.p1
scaffold_4529	transdecoder	CDS	486918	486987	.	+	2	ID=cds.BSUD.24081.1.p1;Parent=BSUD.24081.1.p1
scaffold_4529	transdecoder	exon	487746	487832	.	+	.	ID=BSUD.24081.1.p1.exon7;Parent=BSUD.24081.1.p1
scaffold_4529	transdecoder	CDS	487746	487832	.	+	1	ID=cds.BSUD.24081.1.p1;Parent=BSUD.24081.1.p1
scaffold_4529	transdecoder	exon	488413	488506	.	+	.	ID=BSUD.24081.1.p1.exon8;Parent=BSUD.24081.1.p1
scaffold_4529	transdecoder	CDS	488413	488506	.	+	1	ID=cds.BSUD.24081.1.p1;Parent=BSUD.24081.1.p1
scaffold_4529	transdecoder	exon	489312	489410	.	+	.	ID=BSUD.24081.1.p1.exon9;Parent=BSUD.24081.1.p1
scaffold_4529	transdecoder	CDS	489312	489410	.	+	0	ID=cds.BSUD.24081.1.p1;Parent=BSUD.24081.1.p1
scaffold_4529	transdecoder	exon	491933	492025	.	+	.	ID=BSUD.24081.1.p1.exon10;Parent=BSUD.24081.1.p1
scaffold_4529	transdecoder	CDS	491933	492025	.	+	0	ID=cds.BSUD.24081.1.p1;Parent=BSUD.24081.1.p1
scaffold_4529	transdecoder	exon	493210	493329	.	+	.	ID=BSUD.24081.1.p1.exon11;Parent=BSUD.24081.1.p1
scaffold_4529	transdecoder	CDS	493210	493329	.	+	0	ID=cds.BSUD.24081.1.p1;Parent=BSUD.24081.1.p1
scaffold_4529	transdecoder	exon	493755	493888	.	+	.	ID=BSUD.24081.1.p1.exon12;Parent=BSUD.24081.1.p1
scaffold_4529	transdecoder	CDS	493755	493888	.	+	0	ID=cds.BSUD.24081.1.p1;Parent=BSUD.24081.1.p1
scaffold_4529	transdecoder	exon	495174	495222	.	+	.	ID=BSUD.24081.1.p1.exon13;Parent=BSUD.24081.1.p1
scaffold_4529	transdecoder	CDS	495174	495222	.	+	1	ID=cds.BSUD.24081.1.p1;Parent=BSUD.24081.1.p1
scaffold_4529	transdecoder	exon	496484	496596	.	+	.	ID=BSUD.24081.1.p1.exon14;Parent=BSUD.24081.1.p1
scaffold_4529	transdecoder	CDS	496484	496596	.	+	0	ID=cds.BSUD.24081.1.p1;Parent=BSUD.24081.1.p1
scaffold_4529	transdecoder	exon	497607	497679	.	+	.	ID=BSUD.24081.1.p1.exon15;Parent=BSUD.24081.1.p1
scaffold_4529	transdecoder	CDS	497607	497679	.	+	1	ID=cds.BSUD.24081.1.p1;Parent=BSUD.24081.1.p1
scaffold_4529	transdecoder	exon	500317	500433	.	+	.	ID=BSUD.24081.1.p1.exon16;Parent=BSUD.24081.1.p1
scaffold_4529	transdecoder	CDS	500317	500433	.	+	0	ID=cds.BSUD.24081.1.p1;Parent=BSUD.24081.1.p1
scaffold_4529	transdecoder	exon	502102	502165	.	+	.	ID=BSUD.24081.1.p1.exon17;Parent=BSUD.24081.1.p1
scaffold_4529	transdecoder	CDS	502102	502165	.	+	0	ID=cds.BSUD.24081.1.p1;Parent=BSUD.24081.1.p1
scaffold_4529	transdecoder	exon	503900	503987	.	+	.	ID=BSUD.24081.1.p1.exon18;Parent=BSUD.24081.1.p1
scaffold_4529	transdecoder	CDS	503900	503987	.	+	2	ID=cds.BSUD.24081.1.p1;Parent=BSUD.24081.1.p1
scaffold_4529	transdecoder	exon	504928	506334	.	+	.	ID=BSUD.24081.1.p1.exon19;Parent=BSUD.24081.1.p1
scaffold_4529	transdecoder	CDS	504928	505048	.	+	1	ID=cds.BSUD.24081.1.p1;Parent=BSUD.24081.1.p1
scaffold_4529	transdecoder	three_prime_UTR	505049	506334	.	+	.	ID=BSUD.24081.1.p1.utr3p1;Parent=BSUD.24081.1.p1
scaffold_4529	transdecoder	mRNA	480301	506334	.	+	.	ID=BSUD.24081.2.p1;Parent=BSUD.24081;Interpro=IPR012317 (Poly(ADP-ribose) polymerase, catalytic domain)
scaffold_4529	transdecoder	five_prime_UTR	480301	480407	.	+	.	ID=BSUD.24081.2.p1.utr5p1;Parent=BSUD.24081.2.p1
scaffold_4529	transdecoder	five_prime_UTR	485094	485212	.	+	.	ID=BSUD.24081.2.p1.utr5p2;Parent=BSUD.24081.2.p1
scaffold_4529	transdecoder	exon	480301	480407	.	+	.	ID=BSUD.24081.2.p1.exon1;Parent=BSUD.24081.2.p1
scaffold_4529	transdecoder	exon	485094	485362	.	+	.	ID=BSUD.24081.2.p1.exon2;Parent=BSUD.24081.2.p1
scaffold_4529	transdecoder	CDS	485213	485362	.	+	0	ID=cds.BSUD.24081.2.p1;Parent=BSUD.24081.2.p1
scaffold_4529	transdecoder	exon	486053	486156	.	+	.	ID=BSUD.24081.2.p1.exon3;Parent=BSUD.24081.2.p1
scaffold_4529	transdecoder	CDS	486053	486156	.	+	0	ID=cds.BSUD.24081.2.p1;Parent=BSUD.24081.2.p1
scaffold_4529	transdecoder	exon	486285	486345	.	+	.	ID=BSUD.24081.2.p1.exon4;Parent=BSUD.24081.2.p1
scaffold_4529	transdecoder	CDS	486285	486345	.	+	1	ID=cds.BSUD.24081.2.p1;Parent=BSUD.24081.2.p1
scaffold_4529	transdecoder	exon	486700	486790	.	+	.	ID=BSUD.24081.2.p1.exon5;Parent=BSUD.24081.2.p1
scaffold_4529	transdecoder	CDS	486700	486790	.	+	0	ID=cds.BSUD.24081.2.p1;Parent=BSUD.24081.2.p1
scaffold_4529	transdecoder	exon	486918	486987	.	+	.	ID=BSUD.24081.2.p1.exon6;Parent=BSUD.24081.2.p1
scaffold_4529	transdecoder	CDS	486918	486987	.	+	2	ID=cds.BSUD.24081.2.p1;Parent=BSUD.24081.2.p1
scaffold_4529	transdecoder	exon	487746	487832	.	+	.	ID=BSUD.24081.2.p1.exon7;Parent=BSUD.24081.2.p1
scaffold_4529	transdecoder	CDS	487746	487832	.	+	1	ID=cds.BSUD.24081.2.p1;Parent=BSUD.24081.2.p1
scaffold_4529	transdecoder	exon	488413	488506	.	+	.	ID=BSUD.24081.2.p1.exon8;Parent=BSUD.24081.2.p1
scaffold_4529	transdecoder	CDS	488413	488506	.	+	1	ID=cds.BSUD.24081.2.p1;Parent=BSUD.24081.2.p1
scaffold_4529	transdecoder	exon	489312	489410	.	+	.	ID=BSUD.24081.2.p1.exon9;Parent=BSUD.24081.2.p1
scaffold_4529	transdecoder	CDS	489312	489410	.	+	0	ID=cds.BSUD.24081.2.p1;Parent=BSUD.24081.2.p1
scaffold_4529	transdecoder	exon	491933	492025	.	+	.	ID=BSUD.24081.2.p1.exon10;Parent=BSUD.24081.2.p1
scaffold_4529	transdecoder	CDS	491933	492025	.	+	0	ID=cds.BSUD.24081.2.p1;Parent=BSUD.24081.2.p1
scaffold_4529	transdecoder	exon	493210	493329	.	+	.	ID=BSUD.24081.2.p1.exon11;Parent=BSUD.24081.2.p1
scaffold_4529	transdecoder	CDS	493210	493329	.	+	0	ID=cds.BSUD.24081.2.p1;Parent=BSUD.24081.2.p1
scaffold_4529	transdecoder	exon	493755	493888	.	+	.	ID=BSUD.24081.2.p1.exon12;Parent=BSUD.24081.2.p1
scaffold_4529	transdecoder	CDS	493755	493888	.	+	0	ID=cds.BSUD.24081.2.p1;Parent=BSUD.24081.2.p1
scaffold_4529	transdecoder	exon	495174	495222	.	+	.	ID=BSUD.24081.2.p1.exon13;Parent=BSUD.24081.2.p1
scaffold_4529	transdecoder	CDS	495174	495222	.	+	1	ID=cds.BSUD.24081.2.p1;Parent=BSUD.24081.2.p1
scaffold_4529	transdecoder	exon	496484	496596	.	+	.	ID=BSUD.24081.2.p1.exon14;Parent=BSUD.24081.2.p1
scaffold_4529	transdecoder	CDS	496484	496596	.	+	0	ID=cds.BSUD.24081.2.p1;Parent=BSUD.24081.2.p1
scaffold_4529	transdecoder	exon	497607	497679	.	+	.	ID=BSUD.24081.2.p1.exon15;Parent=BSUD.24081.2.p1
scaffold_4529	transdecoder	CDS	497607	497679	.	+	1	ID=cds.BSUD.24081.2.p1;Parent=BSUD.24081.2.p1
scaffold_4529	transdecoder	exon	500317	500433	.	+	.	ID=BSUD.24081.2.p1.exon16;Parent=BSUD.24081.2.p1
scaffold_4529	transdecoder	CDS	500317	500433	.	+	0	ID=cds.BSUD.24081.2.p1;Parent=BSUD.24081.2.p1
scaffold_4529	transdecoder	exon	502102	502165	.	+	.	ID=BSUD.24081.2.p1.exon17;Parent=BSUD.24081.2.p1
scaffold_4529	transdecoder	CDS	502102	502165	.	+	0	ID=cds.BSUD.24081.2.p1;Parent=BSUD.24081.2.p1
scaffold_4529	transdecoder	exon	503900	503987	.	+	.	ID=BSUD.24081.2.p1.exon18;Parent=BSUD.24081.2.p1
scaffold_4529	transdecoder	CDS	503900	503987	.	+	2	ID=cds.BSUD.24081.2.p1;Parent=BSUD.24081.2.p1
scaffold_4529	transdecoder	exon	504928	506334	.	+	.	ID=BSUD.24081.2.p1.exon19;Parent=BSUD.24081.2.p1
scaffold_4529	transdecoder	CDS	504928	505048	.	+	1	ID=cds.BSUD.24081.2.p1;Parent=BSUD.24081.2.p1
scaffold_4529	transdecoder	three_prime_UTR	505049	506334	.	+	.	ID=BSUD.24081.2.p1.utr3p1;Parent=BSUD.24081.2.p1
scaffold_4529	transdecoder	mRNA	480302	506333	.	+	.	ID=BSUD.24081.3.p1;Parent=BSUD.24081;Interpro=IPR012317 (Poly(ADP-ribose) polymerase, catalytic domain)
scaffold_4529	transdecoder	five_prime_UTR	480302	480395	.	+	.	ID=BSUD.24081.3.p1.utr5p1;Parent=BSUD.24081.3.p1
scaffold_4529	transdecoder	five_prime_UTR	482269	482547	.	+	.	ID=BSUD.24081.3.p1.utr5p2;Parent=BSUD.24081.3.p1
scaffold_4529	transdecoder	five_prime_UTR	485094	485212	.	+	.	ID=BSUD.24081.3.p1.utr5p3;Parent=BSUD.24081.3.p1
scaffold_4529	transdecoder	exon	480302	480395	.	+	.	ID=BSUD.24081.3.p1.exon1;Parent=BSUD.24081.3.p1
scaffold_4529	transdecoder	exon	482269	482547	.	+	.	ID=BSUD.24081.3.p1.exon2;Parent=BSUD.24081.3.p1
scaffold_4529	transdecoder	exon	485094	485362	.	+	.	ID=BSUD.24081.3.p1.exon3;Parent=BSUD.24081.3.p1
scaffold_4529	transdecoder	CDS	485213	485362	.	+	0	ID=cds.BSUD.24081.3.p1;Parent=BSUD.24081.3.p1
scaffold_4529	transdecoder	exon	486053	486156	.	+	.	ID=BSUD.24081.3.p1.exon4;Parent=BSUD.24081.3.p1
scaffold_4529	transdecoder	CDS	486053	486156	.	+	0	ID=cds.BSUD.24081.3.p1;Parent=BSUD.24081.3.p1
scaffold_4529	transdecoder	exon	486285	486345	.	+	.	ID=BSUD.24081.3.p1.exon5;Parent=BSUD.24081.3.p1
scaffold_4529	transdecoder	CDS	486285	486345	.	+	1	ID=cds.BSUD.24081.3.p1;Parent=BSUD.24081.3.p1
scaffold_4529	transdecoder	exon	486700	486790	.	+	.	ID=BSUD.24081.3.p1.exon6;Parent=BSUD.24081.3.p1
scaffold_4529	transdecoder	CDS	486700	486790	.	+	0	ID=cds.BSUD.24081.3.p1;Parent=BSUD.24081.3.p1
scaffold_4529	transdecoder	exon	486918	486987	.	+	.	ID=BSUD.24081.3.p1.exon7;Parent=BSUD.24081.3.p1
scaffold_4529	transdecoder	CDS	486918	486987	.	+	2	ID=cds.BSUD.24081.3.p1;Parent=BSUD.24081.3.p1
scaffold_4529	transdecoder	exon	487746	487832	.	+	.	ID=BSUD.24081.3.p1.exon8;Parent=BSUD.24081.3.p1
scaffold_4529	transdecoder	CDS	487746	487832	.	+	1	ID=cds.BSUD.24081.3.p1;Parent=BSUD.24081.3.p1
scaffold_4529	transdecoder	exon	488413	488506	.	+	.	ID=BSUD.24081.3.p1.exon9;Parent=BSUD.24081.3.p1
scaffold_4529	transdecoder	CDS	488413	488506	.	+	1	ID=cds.BSUD.24081.3.p1;Parent=BSUD.24081.3.p1
scaffold_4529	transdecoder	exon	489312	489410	.	+	.	ID=BSUD.24081.3.p1.exon10;Parent=BSUD.24081.3.p1
scaffold_4529	transdecoder	CDS	489312	489410	.	+	0	ID=cds.BSUD.24081.3.p1;Parent=BSUD.24081.3.p1
scaffold_4529	transdecoder	exon	491933	492025	.	+	.	ID=BSUD.24081.3.p1.exon11;Parent=BSUD.24081.3.p1
scaffold_4529	transdecoder	CDS	491933	492025	.	+	0	ID=cds.BSUD.24081.3.p1;Parent=BSUD.24081.3.p1
scaffold_4529	transdecoder	exon	493210	493329	.	+	.	ID=BSUD.24081.3.p1.exon12;Parent=BSUD.24081.3.p1
scaffold_4529	transdecoder	CDS	493210	493329	.	+	0	ID=cds.BSUD.24081.3.p1;Parent=BSUD.24081.3.p1
scaffold_4529	transdecoder	exon	493755	493888	.	+	.	ID=BSUD.24081.3.p1.exon13;Parent=BSUD.24081.3.p1
scaffold_4529	transdecoder	CDS	493755	493888	.	+	0	ID=cds.BSUD.24081.3.p1;Parent=BSUD.24081.3.p1
scaffold_4529	transdecoder	exon	495174	495222	.	+	.	ID=BSUD.24081.3.p1.exon14;Parent=BSUD.24081.3.p1
scaffold_4529	transdecoder	CDS	495174	495222	.	+	1	ID=cds.BSUD.24081.3.p1;Parent=BSUD.24081.3.p1
scaffold_4529	transdecoder	exon	496484	496596	.	+	.	ID=BSUD.24081.3.p1.exon15;Parent=BSUD.24081.3.p1
scaffold_4529	transdecoder	CDS	496484	496596	.	+	0	ID=cds.BSUD.24081.3.p1;Parent=BSUD.24081.3.p1
scaffold_4529	transdecoder	exon	497607	497679	.	+	.	ID=BSUD.24081.3.p1.exon16;Parent=BSUD.24081.3.p1
scaffold_4529	transdecoder	CDS	497607	497679	.	+	1	ID=cds.BSUD.24081.3.p1;Parent=BSUD.24081.3.p1
scaffold_4529	transdecoder	exon	500317	500433	.	+	.	ID=BSUD.24081.3.p1.exon17;Parent=BSUD.24081.3.p1
scaffold_4529	transdecoder	CDS	500317	500433	.	+	0	ID=cds.BSUD.24081.3.p1;Parent=BSUD.24081.3.p1
scaffold_4529	transdecoder	exon	502102	502165	.	+	.	ID=BSUD.24081.3.p1.exon18;Parent=BSUD.24081.3.p1
scaffold_4529	transdecoder	CDS	502102	502165	.	+	0	ID=cds.BSUD.24081.3.p1;Parent=BSUD.24081.3.p1
scaffold_4529	transdecoder	exon	503900	503987	.	+	.	ID=BSUD.24081.3.p1.exon19;Parent=BSUD.24081.3.p1
scaffold_4529	transdecoder	CDS	503900	503987	.	+	2	ID=cds.BSUD.24081.3.p1;Parent=BSUD.24081.3.p1
scaffold_4529	transdecoder	exon	504928	506333	.	+	.	ID=BSUD.24081.3.p1.exon20;Parent=BSUD.24081.3.p1
scaffold_4529	transdecoder	CDS	504928	505048	.	+	1	ID=cds.BSUD.24081.3.p1;Parent=BSUD.24081.3.p1
scaffold_4529	transdecoder	three_prime_UTR	505049	506333	.	+	.	ID=BSUD.24081.3.p1.utr3p1;Parent=BSUD.24081.3.p1
scaffold_4529	tRNAscan-SE	pseudogene_tRNA	499542	499614	26.8	-	.	ID=scaffold_4529.trna13;Name=scaffold_4529.tRNA13-AlaTGC;isotype=Ala;anticodon=TGC;gene_biotype=pseudogene
scaffold_4529	tRNAscan-SE	exon	499542	499614	.	-	.	ID=scaffold_4529.trna13.exon1;Parent=scaffold_4529.trna13
scaffold_4529	transdecoder	gene	509459	538480	.	+	.	ID=BSUD.24083;Interpro=IPR002035 (von Willebrand factor, type A)---IPR036465 (von Willebrand factor A-like domain superfamily)
scaffold_4529	transdecoder	mRNA	509459	538480	.	+	.	ID=BSUD.24083.1.p1;Parent=BSUD.24083;Interpro=IPR002035 (von Willebrand factor, type A)---IPR036465 (von Willebrand factor A-like domain superfamily)
scaffold_4529	transdecoder	five_prime_UTR	509459	509688	.	+	.	ID=BSUD.24083.1.p1.utr5p1;Parent=BSUD.24083.1.p1
scaffold_4529	transdecoder	five_prime_UTR	514131	514158	.	+	.	ID=BSUD.24083.1.p1.utr5p2;Parent=BSUD.24083.1.p1
scaffold_4529	transdecoder	exon	509459	509688	.	+	.	ID=BSUD.24083.1.p1.exon1;Parent=BSUD.24083.1.p1
scaffold_4529	transdecoder	exon	514131	514240	.	+	.	ID=BSUD.24083.1.p1.exon2;Parent=BSUD.24083.1.p1
scaffold_4529	transdecoder	CDS	514159	514240	.	+	0	ID=cds.BSUD.24083.1.p1;Parent=BSUD.24083.1.p1
scaffold_4529	transdecoder	exon	519299	519492	.	+	.	ID=BSUD.24083.1.p1.exon3;Parent=BSUD.24083.1.p1
scaffold_4529	transdecoder	CDS	519299	519492	.	+	2	ID=cds.BSUD.24083.1.p1;Parent=BSUD.24083.1.p1
scaffold_4529	transdecoder	exon	520777	520984	.	+	.	ID=BSUD.24083.1.p1.exon4;Parent=BSUD.24083.1.p1
scaffold_4529	transdecoder	CDS	520777	520984	.	+	0	ID=cds.BSUD.24083.1.p1;Parent=BSUD.24083.1.p1
scaffold_4529	transdecoder	exon	521263	521418	.	+	.	ID=BSUD.24083.1.p1.exon5;Parent=BSUD.24083.1.p1
scaffold_4529	transdecoder	CDS	521263	521418	.	+	2	ID=cds.BSUD.24083.1.p1;Parent=BSUD.24083.1.p1
scaffold_4529	transdecoder	exon	521523	521658	.	+	.	ID=BSUD.24083.1.p1.exon6;Parent=BSUD.24083.1.p1
scaffold_4529	transdecoder	CDS	521523	521658	.	+	2	ID=cds.BSUD.24083.1.p1;Parent=BSUD.24083.1.p1
scaffold_4529	transdecoder	exon	521750	521874	.	+	.	ID=BSUD.24083.1.p1.exon7;Parent=BSUD.24083.1.p1
scaffold_4529	transdecoder	CDS	521750	521874	.	+	1	ID=cds.BSUD.24083.1.p1;Parent=BSUD.24083.1.p1
scaffold_4529	transdecoder	exon	522086	522177	.	+	.	ID=BSUD.24083.1.p1.exon8;Parent=BSUD.24083.1.p1
scaffold_4529	transdecoder	CDS	522086	522177	.	+	2	ID=cds.BSUD.24083.1.p1;Parent=BSUD.24083.1.p1
scaffold_4529	transdecoder	exon	522335	522497	.	+	.	ID=BSUD.24083.1.p1.exon9;Parent=BSUD.24083.1.p1
scaffold_4529	transdecoder	CDS	522335	522497	.	+	0	ID=cds.BSUD.24083.1.p1;Parent=BSUD.24083.1.p1
scaffold_4529	transdecoder	exon	522986	523116	.	+	.	ID=BSUD.24083.1.p1.exon10;Parent=BSUD.24083.1.p1
scaffold_4529	transdecoder	CDS	522986	523116	.	+	2	ID=cds.BSUD.24083.1.p1;Parent=BSUD.24083.1.p1
scaffold_4529	transdecoder	exon	523206	523304	.	+	.	ID=BSUD.24083.1.p1.exon11;Parent=BSUD.24083.1.p1
scaffold_4529	transdecoder	CDS	523206	523304	.	+	0	ID=cds.BSUD.24083.1.p1;Parent=BSUD.24083.1.p1
scaffold_4529	transdecoder	exon	523929	524192	.	+	.	ID=BSUD.24083.1.p1.exon12;Parent=BSUD.24083.1.p1
scaffold_4529	transdecoder	CDS	523929	524192	.	+	0	ID=cds.BSUD.24083.1.p1;Parent=BSUD.24083.1.p1
scaffold_4529	transdecoder	exon	525414	525638	.	+	.	ID=BSUD.24083.1.p1.exon13;Parent=BSUD.24083.1.p1
scaffold_4529	transdecoder	CDS	525414	525638	.	+	0	ID=cds.BSUD.24083.1.p1;Parent=BSUD.24083.1.p1
scaffold_4529	transdecoder	exon	528025	528199	.	+	.	ID=BSUD.24083.1.p1.exon14;Parent=BSUD.24083.1.p1
scaffold_4529	transdecoder	CDS	528025	528199	.	+	0	ID=cds.BSUD.24083.1.p1;Parent=BSUD.24083.1.p1
scaffold_4529	transdecoder	exon	530765	530935	.	+	.	ID=BSUD.24083.1.p1.exon15;Parent=BSUD.24083.1.p1
scaffold_4529	transdecoder	CDS	530765	530935	.	+	2	ID=cds.BSUD.24083.1.p1;Parent=BSUD.24083.1.p1
scaffold_4529	transdecoder	exon	531098	531247	.	+	.	ID=BSUD.24083.1.p1.exon16;Parent=BSUD.24083.1.p1
scaffold_4529	transdecoder	CDS	531098	531247	.	+	2	ID=cds.BSUD.24083.1.p1;Parent=BSUD.24083.1.p1
scaffold_4529	transdecoder	exon	532128	532351	.	+	.	ID=BSUD.24083.1.p1.exon17;Parent=BSUD.24083.1.p1
scaffold_4529	transdecoder	CDS	532128	532351	.	+	2	ID=cds.BSUD.24083.1.p1;Parent=BSUD.24083.1.p1
scaffold_4529	transdecoder	exon	532826	532931	.	+	.	ID=BSUD.24083.1.p1.exon18;Parent=BSUD.24083.1.p1
scaffold_4529	transdecoder	CDS	532826	532931	.	+	0	ID=cds.BSUD.24083.1.p1;Parent=BSUD.24083.1.p1
scaffold_4529	transdecoder	exon	533173	533261	.	+	.	ID=BSUD.24083.1.p1.exon19;Parent=BSUD.24083.1.p1
scaffold_4529	transdecoder	CDS	533173	533261	.	+	2	ID=cds.BSUD.24083.1.p1;Parent=BSUD.24083.1.p1
scaffold_4529	transdecoder	exon	533391	533574	.	+	.	ID=BSUD.24083.1.p1.exon20;Parent=BSUD.24083.1.p1
scaffold_4529	transdecoder	CDS	533391	533574	.	+	0	ID=cds.BSUD.24083.1.p1;Parent=BSUD.24083.1.p1
scaffold_4529	transdecoder	exon	533729	534066	.	+	.	ID=BSUD.24083.1.p1.exon21;Parent=BSUD.24083.1.p1
scaffold_4529	transdecoder	CDS	533729	534066	.	+	2	ID=cds.BSUD.24083.1.p1;Parent=BSUD.24083.1.p1
scaffold_4529	transdecoder	exon	534747	534846	.	+	.	ID=BSUD.24083.1.p1.exon22;Parent=BSUD.24083.1.p1
scaffold_4529	transdecoder	CDS	534747	534846	.	+	0	ID=cds.BSUD.24083.1.p1;Parent=BSUD.24083.1.p1
scaffold_4529	transdecoder	exon	534942	535085	.	+	.	ID=BSUD.24083.1.p1.exon23;Parent=BSUD.24083.1.p1
scaffold_4529	transdecoder	CDS	534942	535085	.	+	2	ID=cds.BSUD.24083.1.p1;Parent=BSUD.24083.1.p1
scaffold_4529	transdecoder	exon	535543	535763	.	+	.	ID=BSUD.24083.1.p1.exon24;Parent=BSUD.24083.1.p1
scaffold_4529	transdecoder	CDS	535543	535763	.	+	2	ID=cds.BSUD.24083.1.p1;Parent=BSUD.24083.1.p1
scaffold_4529	transdecoder	exon	536763	538480	.	+	.	ID=BSUD.24083.1.p1.exon25;Parent=BSUD.24083.1.p1
scaffold_4529	transdecoder	CDS	536763	536960	.	+	0	ID=cds.BSUD.24083.1.p1;Parent=BSUD.24083.1.p1
scaffold_4529	transdecoder	three_prime_UTR	536961	538480	.	+	.	ID=BSUD.24083.1.p1.utr3p1;Parent=BSUD.24083.1.p1
scaffold_4529	transdecoder	mRNA	509475	538480	.	+	.	ID=BSUD.24083.2.p1;Parent=BSUD.24083;Interpro=IPR002035 (von Willebrand factor, type A)---IPR036465 (von Willebrand factor A-like domain superfamily)
scaffold_4529	transdecoder	five_prime_UTR	509475	509688	.	+	.	ID=BSUD.24083.2.p1.utr5p1;Parent=BSUD.24083.2.p1
scaffold_4529	transdecoder	five_prime_UTR	514128	514158	.	+	.	ID=BSUD.24083.2.p1.utr5p2;Parent=BSUD.24083.2.p1
scaffold_4529	transdecoder	exon	509475	509688	.	+	.	ID=BSUD.24083.2.p1.exon1;Parent=BSUD.24083.2.p1
scaffold_4529	transdecoder	exon	514128	514240	.	+	.	ID=BSUD.24083.2.p1.exon2;Parent=BSUD.24083.2.p1
scaffold_4529	transdecoder	CDS	514159	514240	.	+	0	ID=cds.BSUD.24083.2.p1;Parent=BSUD.24083.2.p1
scaffold_4529	transdecoder	exon	519299	519492	.	+	.	ID=BSUD.24083.2.p1.exon3;Parent=BSUD.24083.2.p1
scaffold_4529	transdecoder	CDS	519299	519492	.	+	2	ID=cds.BSUD.24083.2.p1;Parent=BSUD.24083.2.p1
scaffold_4529	transdecoder	exon	520777	520984	.	+	.	ID=BSUD.24083.2.p1.exon4;Parent=BSUD.24083.2.p1
scaffold_4529	transdecoder	CDS	520777	520984	.	+	0	ID=cds.BSUD.24083.2.p1;Parent=BSUD.24083.2.p1
scaffold_4529	transdecoder	exon	521263	521418	.	+	.	ID=BSUD.24083.2.p1.exon5;Parent=BSUD.24083.2.p1
scaffold_4529	transdecoder	CDS	521263	521418	.	+	2	ID=cds.BSUD.24083.2.p1;Parent=BSUD.24083.2.p1
scaffold_4529	transdecoder	exon	521523	521658	.	+	.	ID=BSUD.24083.2.p1.exon6;Parent=BSUD.24083.2.p1
scaffold_4529	transdecoder	CDS	521523	521658	.	+	2	ID=cds.BSUD.24083.2.p1;Parent=BSUD.24083.2.p1
scaffold_4529	transdecoder	exon	521750	521874	.	+	.	ID=BSUD.24083.2.p1.exon7;Parent=BSUD.24083.2.p1
scaffold_4529	transdecoder	CDS	521750	521874	.	+	1	ID=cds.BSUD.24083.2.p1;Parent=BSUD.24083.2.p1
scaffold_4529	transdecoder	exon	522086	522177	.	+	.	ID=BSUD.24083.2.p1.exon8;Parent=BSUD.24083.2.p1
scaffold_4529	transdecoder	CDS	522086	522177	.	+	2	ID=cds.BSUD.24083.2.p1;Parent=BSUD.24083.2.p1
scaffold_4529	transdecoder	exon	522335	522497	.	+	.	ID=BSUD.24083.2.p1.exon9;Parent=BSUD.24083.2.p1
scaffold_4529	transdecoder	CDS	522335	522497	.	+	0	ID=cds.BSUD.24083.2.p1;Parent=BSUD.24083.2.p1
scaffold_4529	transdecoder	exon	522986	523116	.	+	.	ID=BSUD.24083.2.p1.exon10;Parent=BSUD.24083.2.p1
scaffold_4529	transdecoder	CDS	522986	523116	.	+	2	ID=cds.BSUD.24083.2.p1;Parent=BSUD.24083.2.p1
scaffold_4529	transdecoder	exon	523206	523304	.	+	.	ID=BSUD.24083.2.p1.exon11;Parent=BSUD.24083.2.p1
scaffold_4529	transdecoder	CDS	523206	523304	.	+	0	ID=cds.BSUD.24083.2.p1;Parent=BSUD.24083.2.p1
scaffold_4529	transdecoder	exon	523929	524192	.	+	.	ID=BSUD.24083.2.p1.exon12;Parent=BSUD.24083.2.p1
scaffold_4529	transdecoder	CDS	523929	524192	.	+	0	ID=cds.BSUD.24083.2.p1;Parent=BSUD.24083.2.p1
scaffold_4529	transdecoder	exon	525414	525638	.	+	.	ID=BSUD.24083.2.p1.exon13;Parent=BSUD.24083.2.p1
scaffold_4529	transdecoder	CDS	525414	525638	.	+	0	ID=cds.BSUD.24083.2.p1;Parent=BSUD.24083.2.p1
scaffold_4529	transdecoder	exon	528025	528199	.	+	.	ID=BSUD.24083.2.p1.exon14;Parent=BSUD.24083.2.p1
scaffold_4529	transdecoder	CDS	528025	528199	.	+	0	ID=cds.BSUD.24083.2.p1;Parent=BSUD.24083.2.p1
scaffold_4529	transdecoder	exon	530765	530935	.	+	.	ID=BSUD.24083.2.p1.exon15;Parent=BSUD.24083.2.p1
scaffold_4529	transdecoder	CDS	530765	530935	.	+	2	ID=cds.BSUD.24083.2.p1;Parent=BSUD.24083.2.p1
scaffold_4529	transdecoder	exon	531098	531247	.	+	.	ID=BSUD.24083.2.p1.exon16;Parent=BSUD.24083.2.p1
scaffold_4529	transdecoder	CDS	531098	531247	.	+	2	ID=cds.BSUD.24083.2.p1;Parent=BSUD.24083.2.p1
scaffold_4529	transdecoder	exon	532128	532351	.	+	.	ID=BSUD.24083.2.p1.exon17;Parent=BSUD.24083.2.p1
scaffold_4529	transdecoder	CDS	532128	532351	.	+	2	ID=cds.BSUD.24083.2.p1;Parent=BSUD.24083.2.p1
scaffold_4529	transdecoder	exon	532826	532931	.	+	.	ID=BSUD.24083.2.p1.exon18;Parent=BSUD.24083.2.p1
scaffold_4529	transdecoder	CDS	532826	532931	.	+	0	ID=cds.BSUD.24083.2.p1;Parent=BSUD.24083.2.p1
scaffold_4529	transdecoder	exon	533173	533261	.	+	.	ID=BSUD.24083.2.p1.exon19;Parent=BSUD.24083.2.p1
scaffold_4529	transdecoder	CDS	533173	533261	.	+	2	ID=cds.BSUD.24083.2.p1;Parent=BSUD.24083.2.p1
scaffold_4529	transdecoder	exon	533391	533574	.	+	.	ID=BSUD.24083.2.p1.exon20;Parent=BSUD.24083.2.p1
scaffold_4529	transdecoder	CDS	533391	533574	.	+	0	ID=cds.BSUD.24083.2.p1;Parent=BSUD.24083.2.p1
scaffold_4529	transdecoder	exon	533729	534066	.	+	.	ID=BSUD.24083.2.p1.exon21;Parent=BSUD.24083.2.p1
scaffold_4529	transdecoder	CDS	533729	534066	.	+	2	ID=cds.BSUD.24083.2.p1;Parent=BSUD.24083.2.p1
scaffold_4529	transdecoder	exon	534747	534846	.	+	.	ID=BSUD.24083.2.p1.exon22;Parent=BSUD.24083.2.p1
scaffold_4529	transdecoder	CDS	534747	534846	.	+	0	ID=cds.BSUD.24083.2.p1;Parent=BSUD.24083.2.p1
scaffold_4529	transdecoder	exon	534942	535085	.	+	.	ID=BSUD.24083.2.p1.exon23;Parent=BSUD.24083.2.p1
scaffold_4529	transdecoder	CDS	534942	535085	.	+	2	ID=cds.BSUD.24083.2.p1;Parent=BSUD.24083.2.p1
scaffold_4529	transdecoder	exon	535543	535763	.	+	.	ID=BSUD.24083.2.p1.exon24;Parent=BSUD.24083.2.p1
scaffold_4529	transdecoder	CDS	535543	535763	.	+	2	ID=cds.BSUD.24083.2.p1;Parent=BSUD.24083.2.p1
scaffold_4529	transdecoder	exon	536763	538480	.	+	.	ID=BSUD.24083.2.p1.exon25;Parent=BSUD.24083.2.p1
scaffold_4529	transdecoder	CDS	536763	536960	.	+	0	ID=cds.BSUD.24083.2.p1;Parent=BSUD.24083.2.p1
scaffold_4529	transdecoder	three_prime_UTR	536961	538480	.	+	.	ID=BSUD.24083.2.p1.utr3p1;Parent=BSUD.24083.2.p1
scaffold_4529	transdecoder	mRNA	513848	538480	.	+	.	ID=BSUD.24083.3.p1;Parent=BSUD.24083;Interpro=IPR002035 (von Willebrand factor, type A)---IPR036465 (von Willebrand factor A-like domain superfamily)
scaffold_4529	transdecoder	five_prime_UTR	513848	514119	.	+	.	ID=BSUD.24083.3.p1.utr5p1;Parent=BSUD.24083.3.p1
scaffold_4529	transdecoder	exon	513848	514240	.	+	.	ID=BSUD.24083.3.p1.exon1;Parent=BSUD.24083.3.p1
scaffold_4529	transdecoder	CDS	514120	514240	.	+	0	ID=cds.BSUD.24083.3.p1;Parent=BSUD.24083.3.p1
scaffold_4529	transdecoder	exon	519299	519492	.	+	.	ID=BSUD.24083.3.p1.exon2;Parent=BSUD.24083.3.p1
scaffold_4529	transdecoder	CDS	519299	519492	.	+	2	ID=cds.BSUD.24083.3.p1;Parent=BSUD.24083.3.p1
scaffold_4529	transdecoder	exon	520777	520984	.	+	.	ID=BSUD.24083.3.p1.exon3;Parent=BSUD.24083.3.p1
scaffold_4529	transdecoder	CDS	520777	520984	.	+	0	ID=cds.BSUD.24083.3.p1;Parent=BSUD.24083.3.p1
scaffold_4529	transdecoder	exon	521263	521418	.	+	.	ID=BSUD.24083.3.p1.exon4;Parent=BSUD.24083.3.p1
scaffold_4529	transdecoder	CDS	521263	521418	.	+	2	ID=cds.BSUD.24083.3.p1;Parent=BSUD.24083.3.p1
scaffold_4529	transdecoder	exon	521523	521658	.	+	.	ID=BSUD.24083.3.p1.exon5;Parent=BSUD.24083.3.p1
scaffold_4529	transdecoder	CDS	521523	521658	.	+	2	ID=cds.BSUD.24083.3.p1;Parent=BSUD.24083.3.p1
scaffold_4529	transdecoder	exon	521750	521874	.	+	.	ID=BSUD.24083.3.p1.exon6;Parent=BSUD.24083.3.p1
scaffold_4529	transdecoder	CDS	521750	521874	.	+	1	ID=cds.BSUD.24083.3.p1;Parent=BSUD.24083.3.p1
scaffold_4529	transdecoder	exon	522086	522177	.	+	.	ID=BSUD.24083.3.p1.exon7;Parent=BSUD.24083.3.p1
scaffold_4529	transdecoder	CDS	522086	522177	.	+	2	ID=cds.BSUD.24083.3.p1;Parent=BSUD.24083.3.p1
scaffold_4529	transdecoder	exon	522335	522497	.	+	.	ID=BSUD.24083.3.p1.exon8;Parent=BSUD.24083.3.p1
scaffold_4529	transdecoder	CDS	522335	522497	.	+	0	ID=cds.BSUD.24083.3.p1;Parent=BSUD.24083.3.p1
scaffold_4529	transdecoder	exon	522986	523116	.	+	.	ID=BSUD.24083.3.p1.exon9;Parent=BSUD.24083.3.p1
scaffold_4529	transdecoder	CDS	522986	523116	.	+	2	ID=cds.BSUD.24083.3.p1;Parent=BSUD.24083.3.p1
scaffold_4529	transdecoder	exon	523206	523304	.	+	.	ID=BSUD.24083.3.p1.exon10;Parent=BSUD.24083.3.p1
scaffold_4529	transdecoder	CDS	523206	523304	.	+	0	ID=cds.BSUD.24083.3.p1;Parent=BSUD.24083.3.p1
scaffold_4529	transdecoder	exon	523929	524192	.	+	.	ID=BSUD.24083.3.p1.exon11;Parent=BSUD.24083.3.p1
scaffold_4529	transdecoder	CDS	523929	524192	.	+	0	ID=cds.BSUD.24083.3.p1;Parent=BSUD.24083.3.p1
scaffold_4529	transdecoder	exon	525414	525638	.	+	.	ID=BSUD.24083.3.p1.exon12;Parent=BSUD.24083.3.p1
scaffold_4529	transdecoder	CDS	525414	525638	.	+	0	ID=cds.BSUD.24083.3.p1;Parent=BSUD.24083.3.p1
scaffold_4529	transdecoder	exon	528025	528199	.	+	.	ID=BSUD.24083.3.p1.exon13;Parent=BSUD.24083.3.p1
scaffold_4529	transdecoder	CDS	528025	528199	.	+	0	ID=cds.BSUD.24083.3.p1;Parent=BSUD.24083.3.p1
scaffold_4529	transdecoder	exon	530765	530935	.	+	.	ID=BSUD.24083.3.p1.exon14;Parent=BSUD.24083.3.p1
scaffold_4529	transdecoder	CDS	530765	530935	.	+	2	ID=cds.BSUD.24083.3.p1;Parent=BSUD.24083.3.p1
scaffold_4529	transdecoder	exon	531098	531247	.	+	.	ID=BSUD.24083.3.p1.exon15;Parent=BSUD.24083.3.p1
scaffold_4529	transdecoder	CDS	531098	531247	.	+	2	ID=cds.BSUD.24083.3.p1;Parent=BSUD.24083.3.p1
scaffold_4529	transdecoder	exon	532128	532351	.	+	.	ID=BSUD.24083.3.p1.exon16;Parent=BSUD.24083.3.p1
scaffold_4529	transdecoder	CDS	532128	532351	.	+	2	ID=cds.BSUD.24083.3.p1;Parent=BSUD.24083.3.p1
scaffold_4529	transdecoder	exon	532826	532931	.	+	.	ID=BSUD.24083.3.p1.exon17;Parent=BSUD.24083.3.p1
scaffold_4529	transdecoder	CDS	532826	532931	.	+	0	ID=cds.BSUD.24083.3.p1;Parent=BSUD.24083.3.p1
scaffold_4529	transdecoder	exon	533173	533261	.	+	.	ID=BSUD.24083.3.p1.exon18;Parent=BSUD.24083.3.p1
scaffold_4529	transdecoder	CDS	533173	533261	.	+	2	ID=cds.BSUD.24083.3.p1;Parent=BSUD.24083.3.p1
scaffold_4529	transdecoder	exon	533391	533574	.	+	.	ID=BSUD.24083.3.p1.exon19;Parent=BSUD.24083.3.p1
scaffold_4529	transdecoder	CDS	533391	533574	.	+	0	ID=cds.BSUD.24083.3.p1;Parent=BSUD.24083.3.p1
scaffold_4529	transdecoder	exon	533729	534066	.	+	.	ID=BSUD.24083.3.p1.exon20;Parent=BSUD.24083.3.p1
scaffold_4529	transdecoder	CDS	533729	534066	.	+	2	ID=cds.BSUD.24083.3.p1;Parent=BSUD.24083.3.p1
scaffold_4529	transdecoder	exon	534747	534846	.	+	.	ID=BSUD.24083.3.p1.exon21;Parent=BSUD.24083.3.p1
scaffold_4529	transdecoder	CDS	534747	534846	.	+	0	ID=cds.BSUD.24083.3.p1;Parent=BSUD.24083.3.p1
scaffold_4529	transdecoder	exon	534942	535085	.	+	.	ID=BSUD.24083.3.p1.exon22;Parent=BSUD.24083.3.p1
scaffold_4529	transdecoder	CDS	534942	535085	.	+	2	ID=cds.BSUD.24083.3.p1;Parent=BSUD.24083.3.p1
scaffold_4529	transdecoder	exon	535543	535763	.	+	.	ID=BSUD.24083.3.p1.exon23;Parent=BSUD.24083.3.p1
scaffold_4529	transdecoder	CDS	535543	535763	.	+	2	ID=cds.BSUD.24083.3.p1;Parent=BSUD.24083.3.p1
scaffold_4529	transdecoder	exon	536763	538480	.	+	.	ID=BSUD.24083.3.p1.exon24;Parent=BSUD.24083.3.p1
scaffold_4529	transdecoder	CDS	536763	536960	.	+	0	ID=cds.BSUD.24083.3.p1;Parent=BSUD.24083.3.p1
scaffold_4529	transdecoder	three_prime_UTR	536961	538480	.	+	.	ID=BSUD.24083.3.p1.utr3p1;Parent=BSUD.24083.3.p1
scaffold_4529	transdecoder	gene	589131	615532	.	+	.	ID=BSUD.24084;Interpro=IPR000863 (Sulfotransferase domain)---IPR027417 (P-loop containing nucleoside triphosphate hydrolase)
scaffold_4529	transdecoder	mRNA	589131	615532	.	+	.	ID=BSUD.24084.1.p1;Parent=BSUD.24084;Interpro=IPR000863 (Sulfotransferase domain)---IPR027417 (P-loop containing nucleoside triphosphate hydrolase)
scaffold_4529	transdecoder	five_prime_UTR	589131	589278	.	+	.	ID=BSUD.24084.1.p1.utr5p1;Parent=BSUD.24084.1.p1
scaffold_4529	transdecoder	five_prime_UTR	590196	590254	.	+	.	ID=BSUD.24084.1.p1.utr5p2;Parent=BSUD.24084.1.p1
scaffold_4529	transdecoder	exon	589131	589278	.	+	.	ID=BSUD.24084.1.p1.exon1;Parent=BSUD.24084.1.p1
scaffold_4529	transdecoder	exon	590196	590683	.	+	.	ID=BSUD.24084.1.p1.exon2;Parent=BSUD.24084.1.p1
scaffold_4529	transdecoder	CDS	590255	590683	.	+	0	ID=cds.BSUD.24084.1.p1;Parent=BSUD.24084.1.p1
scaffold_4529	transdecoder	exon	594256	594571	.	+	.	ID=BSUD.24084.1.p1.exon3;Parent=BSUD.24084.1.p1
scaffold_4529	transdecoder	CDS	594256	594571	.	+	0	ID=cds.BSUD.24084.1.p1;Parent=BSUD.24084.1.p1
scaffold_4529	transdecoder	exon	597124	597252	.	+	.	ID=BSUD.24084.1.p1.exon4;Parent=BSUD.24084.1.p1
scaffold_4529	transdecoder	CDS	597124	597252	.	+	2	ID=cds.BSUD.24084.1.p1;Parent=BSUD.24084.1.p1
scaffold_4529	transdecoder	exon	599408	599564	.	+	.	ID=BSUD.24084.1.p1.exon5;Parent=BSUD.24084.1.p1
scaffold_4529	transdecoder	CDS	599408	599564	.	+	2	ID=cds.BSUD.24084.1.p1;Parent=BSUD.24084.1.p1
scaffold_4529	transdecoder	exon	600050	600206	.	+	.	ID=BSUD.24084.1.p1.exon6;Parent=BSUD.24084.1.p1
scaffold_4529	transdecoder	CDS	600050	600206	.	+	1	ID=cds.BSUD.24084.1.p1;Parent=BSUD.24084.1.p1
scaffold_4529	transdecoder	exon	600846	600993	.	+	.	ID=BSUD.24084.1.p1.exon7;Parent=BSUD.24084.1.p1
scaffold_4529	transdecoder	CDS	600846	600993	.	+	0	ID=cds.BSUD.24084.1.p1;Parent=BSUD.24084.1.p1
scaffold_4529	transdecoder	exon	612937	615532	.	+	.	ID=BSUD.24084.1.p1.exon8;Parent=BSUD.24084.1.p1
scaffold_4529	transdecoder	CDS	612937	613154	.	+	2	ID=cds.BSUD.24084.1.p1;Parent=BSUD.24084.1.p1
scaffold_4529	transdecoder	three_prime_UTR	613155	615532	.	+	.	ID=BSUD.24084.1.p1.utr3p1;Parent=BSUD.24084.1.p1
scaffold_4529	StringTie	gene	646203	646699	1000	.	.	ID=BSUD.24082
scaffold_4529	StringTie	transcript	646203	646699	1000	.	.	ID=BSUD.24082.1;Parent=BSUD.24082
scaffold_4529	StringTie	exon	646203	646699	1000	.	.	ID=BSUD.24082.1.exon1;Parent=BSUD.24082.1
scaffold_4529	tRNAscan-SE	pseudogene_tRNA	664446	664519	32.8	-	.	ID=scaffold_4529.trna12;Name=scaffold_4529.tRNA12-ArgTCT;isotype=Arg;anticodon=TCT;gene_biotype=pseudogene
scaffold_4529	tRNAscan-SE	exon	664446	664519	.	-	.	ID=scaffold_4529.trna12.exon1;Parent=scaffold_4529.trna12
scaffold_4529	tRNAscan-SE	pseudogene_tRNA	760753	760814	27.7	-	.	ID=scaffold_4529.trna11;Name=scaffold_4529.tRNA11-GlyTCC;isotype=Gly;anticodon=TCC;gene_biotype=pseudogene
scaffold_4529	tRNAscan-SE	exon	760753	760814	.	-	.	ID=scaffold_4529.trna11.exon1;Parent=scaffold_4529.trna11
scaffold_4529	transdecoder	gene	795282	849191	.	+	.	ID=BSUD.24085;Interpro=IPR000276 (G protein-coupled receptor, rhodopsin-like)---IPR017452 (GPCR, rhodopsin-like, 7TM)
scaffold_4529	transdecoder	mRNA	795282	849191	.	+	.	ID=BSUD.24085.1.p1;Parent=BSUD.24085;Interpro=IPR000276 (G protein-coupled receptor, rhodopsin-like)---IPR017452 (GPCR, rhodopsin-like, 7TM)
scaffold_4529	transdecoder	five_prime_UTR	795282	795450	.	+	.	ID=BSUD.24085.1.p1.utr5p1;Parent=BSUD.24085.1.p1
scaffold_4529	transdecoder	five_prime_UTR	809245	809246	.	+	.	ID=BSUD.24085.1.p1.utr5p2;Parent=BSUD.24085.1.p1
scaffold_4529	transdecoder	exon	795282	795450	.	+	.	ID=BSUD.24085.1.p1.exon1;Parent=BSUD.24085.1.p1
scaffold_4529	transdecoder	exon	809245	809347	.	+	.	ID=BSUD.24085.1.p1.exon2;Parent=BSUD.24085.1.p1
scaffold_4529	transdecoder	CDS	809247	809347	.	+	0	ID=cds.BSUD.24085.1.p1;Parent=BSUD.24085.1.p1
scaffold_4529	transdecoder	exon	810137	810256	.	+	.	ID=BSUD.24085.1.p1.exon3;Parent=BSUD.24085.1.p1
scaffold_4529	transdecoder	CDS	810137	810256	.	+	1	ID=cds.BSUD.24085.1.p1;Parent=BSUD.24085.1.p1
scaffold_4529	transdecoder	exon	837098	837245	.	+	.	ID=BSUD.24085.1.p1.exon4;Parent=BSUD.24085.1.p1
scaffold_4529	transdecoder	CDS	837098	837245	.	+	1	ID=cds.BSUD.24085.1.p1;Parent=BSUD.24085.1.p1
scaffold_4529	transdecoder	exon	839057	839192	.	+	.	ID=BSUD.24085.1.p1.exon5;Parent=BSUD.24085.1.p1
scaffold_4529	transdecoder	CDS	839057	839192	.	+	0	ID=cds.BSUD.24085.1.p1;Parent=BSUD.24085.1.p1
scaffold_4529	transdecoder	exon	844375	844610	.	+	.	ID=BSUD.24085.1.p1.exon6;Parent=BSUD.24085.1.p1
scaffold_4529	transdecoder	CDS	844375	844610	.	+	2	ID=cds.BSUD.24085.1.p1;Parent=BSUD.24085.1.p1
scaffold_4529	transdecoder	exon	845007	849191	.	+	.	ID=BSUD.24085.1.p1.exon7;Parent=BSUD.24085.1.p1
scaffold_4529	transdecoder	CDS	845007	845393	.	+	0	ID=cds.BSUD.24085.1.p1;Parent=BSUD.24085.1.p1
scaffold_4529	transdecoder	three_prime_UTR	845394	849191	.	+	.	ID=BSUD.24085.1.p1.utr3p1;Parent=BSUD.24085.1.p1
scaffold_4529	tRNAscan-SE	pseudogene_tRNA	848567	848635	36.6	-	.	ID=scaffold_4529.trna10;Name=scaffold_4529.tRNA10-GlyTCC;isotype=Gly;anticodon=TCC;gene_biotype=pseudogene
scaffold_4529	tRNAscan-SE	exon	848567	848635	.	-	.	ID=scaffold_4529.trna10.exon1;Parent=scaffold_4529.trna10
scaffold_4529	tRNAscan-SE	pseudogene_tRNA	874452	874520	20.1	-	.	ID=scaffold_4529.trna9;Name=scaffold_4529.tRNA9-UndetNNN;isotype=Undet;anticodon=NNN;gene_biotype=pseudogene
scaffold_4529	tRNAscan-SE	exon	874452	874520	.	-	.	ID=scaffold_4529.trna9.exon1;Parent=scaffold_4529.trna9
scaffold_4529	transdecoder	gene	880637	914131	.	+	.	ID=BSUD.24087;Interpro=NA
scaffold_4529	transdecoder	mRNA	880637	914131	.	+	.	ID=BSUD.24087.1.p1;Parent=BSUD.24087;Interpro=NA
scaffold_4529	transdecoder	five_prime_UTR	880637	880761	.	+	.	ID=BSUD.24087.1.p1.utr5p1;Parent=BSUD.24087.1.p1
scaffold_4529	transdecoder	five_prime_UTR	882779	882797	.	+	.	ID=BSUD.24087.1.p1.utr5p2;Parent=BSUD.24087.1.p1
scaffold_4529	transdecoder	exon	880637	880761	.	+	.	ID=BSUD.24087.1.p1.exon1;Parent=BSUD.24087.1.p1
scaffold_4529	transdecoder	exon	882779	882885	.	+	.	ID=BSUD.24087.1.p1.exon2;Parent=BSUD.24087.1.p1
scaffold_4529	transdecoder	CDS	882798	882885	.	+	0	ID=cds.BSUD.24087.1.p1;Parent=BSUD.24087.1.p1
scaffold_4529	transdecoder	exon	892443	892565	.	+	.	ID=BSUD.24087.1.p1.exon3;Parent=BSUD.24087.1.p1
scaffold_4529	transdecoder	CDS	892443	892565	.	+	2	ID=cds.BSUD.24087.1.p1;Parent=BSUD.24087.1.p1
scaffold_4529	transdecoder	exon	893099	893149	.	+	.	ID=BSUD.24087.1.p1.exon4;Parent=BSUD.24087.1.p1
scaffold_4529	transdecoder	CDS	893099	893149	.	+	2	ID=cds.BSUD.24087.1.p1;Parent=BSUD.24087.1.p1
scaffold_4529	transdecoder	exon	894919	894949	.	+	.	ID=BSUD.24087.1.p1.exon5;Parent=BSUD.24087.1.p1
scaffold_4529	transdecoder	CDS	894919	894949	.	+	2	ID=cds.BSUD.24087.1.p1;Parent=BSUD.24087.1.p1
scaffold_4529	transdecoder	exon	895909	895943	.	+	.	ID=BSUD.24087.1.p1.exon6;Parent=BSUD.24087.1.p1
scaffold_4529	transdecoder	CDS	895909	895943	.	+	1	ID=cds.BSUD.24087.1.p1;Parent=BSUD.24087.1.p1
scaffold_4529	transdecoder	exon	897551	897647	.	+	.	ID=BSUD.24087.1.p1.exon7;Parent=BSUD.24087.1.p1
scaffold_4529	transdecoder	CDS	897551	897647	.	+	2	ID=cds.BSUD.24087.1.p1;Parent=BSUD.24087.1.p1
scaffold_4529	transdecoder	exon	914007	914131	.	+	.	ID=BSUD.24087.1.p1.exon8;Parent=BSUD.24087.1.p1
scaffold_4529	transdecoder	CDS	914007	914010	.	+	1	ID=cds.BSUD.24087.1.p1;Parent=BSUD.24087.1.p1
scaffold_4529	transdecoder	three_prime_UTR	914011	914131	.	+	.	ID=BSUD.24087.1.p1.utr3p1;Parent=BSUD.24087.1.p1
scaffold_4529	transdecoder	mRNA	880637	914131	.	+	.	ID=BSUD.24087.2.p1;Parent=BSUD.24087;Interpro=NA
scaffold_4529	transdecoder	five_prime_UTR	880637	880761	.	+	.	ID=BSUD.24087.2.p1.utr5p1;Parent=BSUD.24087.2.p1
scaffold_4529	transdecoder	five_prime_UTR	882779	882797	.	+	.	ID=BSUD.24087.2.p1.utr5p2;Parent=BSUD.24087.2.p1
scaffold_4529	transdecoder	exon	880637	880761	.	+	.	ID=BSUD.24087.2.p1.exon1;Parent=BSUD.24087.2.p1
scaffold_4529	transdecoder	exon	882779	882885	.	+	.	ID=BSUD.24087.2.p1.exon2;Parent=BSUD.24087.2.p1
scaffold_4529	transdecoder	CDS	882798	882885	.	+	0	ID=cds.BSUD.24087.2.p1;Parent=BSUD.24087.2.p1
scaffold_4529	transdecoder	exon	892443	892565	.	+	.	ID=BSUD.24087.2.p1.exon3;Parent=BSUD.24087.2.p1
scaffold_4529	transdecoder	CDS	892443	892565	.	+	2	ID=cds.BSUD.24087.2.p1;Parent=BSUD.24087.2.p1
scaffold_4529	transdecoder	exon	893099	893149	.	+	.	ID=BSUD.24087.2.p1.exon4;Parent=BSUD.24087.2.p1
scaffold_4529	transdecoder	CDS	893099	893149	.	+	2	ID=cds.BSUD.24087.2.p1;Parent=BSUD.24087.2.p1
scaffold_4529	transdecoder	exon	894919	894949	.	+	.	ID=BSUD.24087.2.p1.exon5;Parent=BSUD.24087.2.p1
scaffold_4529	transdecoder	CDS	894919	894949	.	+	2	ID=cds.BSUD.24087.2.p1;Parent=BSUD.24087.2.p1
scaffold_4529	transdecoder	exon	895909	895943	.	+	.	ID=BSUD.24087.2.p1.exon6;Parent=BSUD.24087.2.p1
scaffold_4529	transdecoder	CDS	895909	895943	.	+	1	ID=cds.BSUD.24087.2.p1;Parent=BSUD.24087.2.p1
scaffold_4529	transdecoder	exon	897551	897647	.	+	.	ID=BSUD.24087.2.p1.exon7;Parent=BSUD.24087.2.p1
scaffold_4529	transdecoder	CDS	897551	897647	.	+	2	ID=cds.BSUD.24087.2.p1;Parent=BSUD.24087.2.p1
scaffold_4529	transdecoder	exon	913520	913551	.	+	.	ID=BSUD.24087.2.p1.exon8;Parent=BSUD.24087.2.p1
scaffold_4529	transdecoder	CDS	913520	913526	.	+	1	ID=cds.BSUD.24087.2.p1;Parent=BSUD.24087.2.p1
scaffold_4529	transdecoder	exon	914007	914131	.	+	.	ID=BSUD.24087.2.p1.exon9;Parent=BSUD.24087.2.p1
scaffold_4529	transdecoder	three_prime_UTR	913527	913551	.	+	.	ID=BSUD.24087.2.p1.utr3p1;Parent=BSUD.24087.2.p1
scaffold_4529	transdecoder	three_prime_UTR	914007	914131	.	+	.	ID=BSUD.24087.2.p1.utr3p2;Parent=BSUD.24087.2.p1
scaffold_4529	transdecoder	gene	914899	953847	.	-	.	ID=BSUD.24088;Interpro=IPR000299 (FERM domain)---IPR000798 (Ezrin/radixin/moesin-like)---IPR011993 (PH-like domain superfamily)---IPR014352 (FERM/acyl-CoA-binding protein superfamily)---IPR014847 (FERM adjacent (FA))---IPR018979 (FERM, N-terminal)---IPR018980 (FERM, C-terminal PH-like domain)---IPR019747 (FERM conserved site)---IPR019748 (FERM central domain)---IPR019749 (Band 4.1 domain)---IPR029071 (Ubiquitin-like domain superfamily)---IPR035963 (FERM superfamily, second domain)
scaffold_4529	transdecoder	mRNA	914899	953847	.	-	.	ID=BSUD.24088.1.p1;Parent=BSUD.24088;Interpro=IPR000299 (FERM domain)---IPR000798 (Ezrin/radixin/moesin-like)---IPR011993 (PH-like domain superfamily)---IPR014352 (FERM/acyl-CoA-binding protein superfamily)---IPR014847 (FERM adjacent (FA))---IPR018979 (FERM, N-terminal)---IPR018980 (FERM, C-terminal PH-like domain)---IPR019747 (FERM conserved site)---IPR019748 (FERM central domain)---IPR019749 (Band 4.1 domain)---IPR029071 (Ubiquitin-like domain superfamily)---IPR035963 (FERM superfamily, second domain)
scaffold_4529	transdecoder	five_prime_UTR	953626	953847	.	-	.	ID=BSUD.24088.1.p1.utr5p1;Parent=BSUD.24088.1.p1
scaffold_4529	transdecoder	exon	953467	953847	.	-	.	ID=BSUD.24088.1.p1.exon1;Parent=BSUD.24088.1.p1
scaffold_4529	transdecoder	CDS	953467	953625	.	-	0	ID=cds.BSUD.24088.1.p1;Parent=BSUD.24088.1.p1
scaffold_4529	transdecoder	exon	951881	951985	.	-	.	ID=BSUD.24088.1.p1.exon2;Parent=BSUD.24088.1.p1
scaffold_4529	transdecoder	CDS	951881	951985	.	-	0	ID=cds.BSUD.24088.1.p1;Parent=BSUD.24088.1.p1
scaffold_4529	transdecoder	exon	951023	951065	.	-	.	ID=BSUD.24088.1.p1.exon3;Parent=BSUD.24088.1.p1
scaffold_4529	transdecoder	CDS	951023	951065	.	-	0	ID=cds.BSUD.24088.1.p1;Parent=BSUD.24088.1.p1
scaffold_4529	transdecoder	exon	950813	950891	.	-	.	ID=BSUD.24088.1.p1.exon4;Parent=BSUD.24088.1.p1
scaffold_4529	transdecoder	CDS	950813	950891	.	-	2	ID=cds.BSUD.24088.1.p1;Parent=BSUD.24088.1.p1
scaffold_4529	transdecoder	exon	949595	949692	.	-	.	ID=BSUD.24088.1.p1.exon5;Parent=BSUD.24088.1.p1
scaffold_4529	transdecoder	CDS	949595	949692	.	-	1	ID=cds.BSUD.24088.1.p1;Parent=BSUD.24088.1.p1
scaffold_4529	transdecoder	exon	939590	939710	.	-	.	ID=BSUD.24088.1.p1.exon6;Parent=BSUD.24088.1.p1
scaffold_4529	transdecoder	CDS	939590	939710	.	-	2	ID=cds.BSUD.24088.1.p1;Parent=BSUD.24088.1.p1
scaffold_4529	transdecoder	exon	938347	938434	.	-	.	ID=BSUD.24088.1.p1.exon7;Parent=BSUD.24088.1.p1
scaffold_4529	transdecoder	CDS	938347	938434	.	-	1	ID=cds.BSUD.24088.1.p1;Parent=BSUD.24088.1.p1
scaffold_4529	transdecoder	exon	932676	932764	.	-	.	ID=BSUD.24088.1.p1.exon8;Parent=BSUD.24088.1.p1
scaffold_4529	transdecoder	CDS	932676	932764	.	-	0	ID=cds.BSUD.24088.1.p1;Parent=BSUD.24088.1.p1
scaffold_4529	transdecoder	exon	932156	932225	.	-	.	ID=BSUD.24088.1.p1.exon9;Parent=BSUD.24088.1.p1
scaffold_4529	transdecoder	CDS	932156	932225	.	-	1	ID=cds.BSUD.24088.1.p1;Parent=BSUD.24088.1.p1
scaffold_4529	transdecoder	exon	931532	931701	.	-	.	ID=BSUD.24088.1.p1.exon10;Parent=BSUD.24088.1.p1
scaffold_4529	transdecoder	CDS	931532	931701	.	-	0	ID=cds.BSUD.24088.1.p1;Parent=BSUD.24088.1.p1
scaffold_4529	transdecoder	exon	930689	930862	.	-	.	ID=BSUD.24088.1.p1.exon11;Parent=BSUD.24088.1.p1
scaffold_4529	transdecoder	CDS	930689	930862	.	-	1	ID=cds.BSUD.24088.1.p1;Parent=BSUD.24088.1.p1
scaffold_4529	transdecoder	exon	929780	930117	.	-	.	ID=BSUD.24088.1.p1.exon12;Parent=BSUD.24088.1.p1
scaffold_4529	transdecoder	CDS	929780	930117	.	-	1	ID=cds.BSUD.24088.1.p1;Parent=BSUD.24088.1.p1
scaffold_4529	transdecoder	exon	929441	929551	.	-	.	ID=BSUD.24088.1.p1.exon13;Parent=BSUD.24088.1.p1
scaffold_4529	transdecoder	CDS	929441	929551	.	-	2	ID=cds.BSUD.24088.1.p1;Parent=BSUD.24088.1.p1
scaffold_4529	transdecoder	exon	928241	928271	.	-	.	ID=BSUD.24088.1.p1.exon14;Parent=BSUD.24088.1.p1
scaffold_4529	transdecoder	CDS	928241	928271	.	-	2	ID=cds.BSUD.24088.1.p1;Parent=BSUD.24088.1.p1
scaffold_4529	transdecoder	exon	927376	927492	.	-	.	ID=BSUD.24088.1.p1.exon15;Parent=BSUD.24088.1.p1
scaffold_4529	transdecoder	CDS	927376	927492	.	-	1	ID=cds.BSUD.24088.1.p1;Parent=BSUD.24088.1.p1
scaffold_4529	transdecoder	exon	925693	925767	.	-	.	ID=BSUD.24088.1.p1.exon16;Parent=BSUD.24088.1.p1
scaffold_4529	transdecoder	CDS	925693	925767	.	-	1	ID=cds.BSUD.24088.1.p1;Parent=BSUD.24088.1.p1
scaffold_4529	transdecoder	exon	924993	925392	.	-	.	ID=BSUD.24088.1.p1.exon17;Parent=BSUD.24088.1.p1
scaffold_4529	transdecoder	CDS	924993	925392	.	-	1	ID=cds.BSUD.24088.1.p1;Parent=BSUD.24088.1.p1
scaffold_4529	transdecoder	exon	914899	923287	.	-	.	ID=BSUD.24088.1.p1.exon18;Parent=BSUD.24088.1.p1
scaffold_4529	transdecoder	CDS	922493	923287	.	-	0	ID=cds.BSUD.24088.1.p1;Parent=BSUD.24088.1.p1
scaffold_4529	transdecoder	three_prime_UTR	914899	922492	.	-	.	ID=BSUD.24088.1.p1.utr3p1;Parent=BSUD.24088.1.p1
scaffold_4529	transdecoder	mRNA	914899	953847	.	-	.	ID=BSUD.24088.2.p1;Parent=BSUD.24088;Interpro=IPR000299 (FERM domain)---IPR000798 (Ezrin/radixin/moesin-like)---IPR011993 (PH-like domain superfamily)---IPR014352 (FERM/acyl-CoA-binding protein superfamily)---IPR014847 (FERM adjacent (FA))---IPR018979 (FERM, N-terminal)---IPR018980 (FERM, C-terminal PH-like domain)---IPR019747 (FERM conserved site)---IPR019748 (FERM central domain)---IPR019749 (Band 4.1 domain)---IPR029071 (Ubiquitin-like domain superfamily)---IPR035963 (FERM superfamily, second domain)
scaffold_4529	transdecoder	five_prime_UTR	953626	953847	.	-	.	ID=BSUD.24088.2.p1.utr5p1;Parent=BSUD.24088.2.p1
scaffold_4529	transdecoder	exon	953467	953847	.	-	.	ID=BSUD.24088.2.p1.exon1;Parent=BSUD.24088.2.p1
scaffold_4529	transdecoder	CDS	953467	953625	.	-	0	ID=cds.BSUD.24088.2.p1;Parent=BSUD.24088.2.p1
scaffold_4529	transdecoder	exon	951881	951985	.	-	.	ID=BSUD.24088.2.p1.exon2;Parent=BSUD.24088.2.p1
scaffold_4529	transdecoder	CDS	951881	951985	.	-	0	ID=cds.BSUD.24088.2.p1;Parent=BSUD.24088.2.p1
scaffold_4529	transdecoder	exon	951023	951065	.	-	.	ID=BSUD.24088.2.p1.exon3;Parent=BSUD.24088.2.p1
scaffold_4529	transdecoder	CDS	951023	951065	.	-	0	ID=cds.BSUD.24088.2.p1;Parent=BSUD.24088.2.p1
scaffold_4529	transdecoder	exon	950813	950891	.	-	.	ID=BSUD.24088.2.p1.exon4;Parent=BSUD.24088.2.p1
scaffold_4529	transdecoder	CDS	950813	950891	.	-	2	ID=cds.BSUD.24088.2.p1;Parent=BSUD.24088.2.p1
scaffold_4529	transdecoder	exon	949595	949692	.	-	.	ID=BSUD.24088.2.p1.exon5;Parent=BSUD.24088.2.p1
scaffold_4529	transdecoder	CDS	949595	949692	.	-	1	ID=cds.BSUD.24088.2.p1;Parent=BSUD.24088.2.p1
scaffold_4529	transdecoder	exon	939590	939710	.	-	.	ID=BSUD.24088.2.p1.exon6;Parent=BSUD.24088.2.p1
scaffold_4529	transdecoder	CDS	939590	939710	.	-	2	ID=cds.BSUD.24088.2.p1;Parent=BSUD.24088.2.p1
scaffold_4529	transdecoder	exon	938347	938434	.	-	.	ID=BSUD.24088.2.p1.exon7;Parent=BSUD.24088.2.p1
scaffold_4529	transdecoder	CDS	938347	938434	.	-	1	ID=cds.BSUD.24088.2.p1;Parent=BSUD.24088.2.p1
scaffold_4529	transdecoder	exon	932676	932764	.	-	.	ID=BSUD.24088.2.p1.exon8;Parent=BSUD.24088.2.p1
scaffold_4529	transdecoder	CDS	932676	932764	.	-	0	ID=cds.BSUD.24088.2.p1;Parent=BSUD.24088.2.p1
scaffold_4529	transdecoder	exon	932156	932225	.	-	.	ID=BSUD.24088.2.p1.exon9;Parent=BSUD.24088.2.p1
scaffold_4529	transdecoder	CDS	932156	932225	.	-	1	ID=cds.BSUD.24088.2.p1;Parent=BSUD.24088.2.p1
scaffold_4529	transdecoder	exon	931532	931701	.	-	.	ID=BSUD.24088.2.p1.exon10;Parent=BSUD.24088.2.p1
scaffold_4529	transdecoder	CDS	931532	931701	.	-	0	ID=cds.BSUD.24088.2.p1;Parent=BSUD.24088.2.p1
scaffold_4529	transdecoder	exon	930689	930862	.	-	.	ID=BSUD.24088.2.p1.exon11;Parent=BSUD.24088.2.p1
scaffold_4529	transdecoder	CDS	930689	930862	.	-	1	ID=cds.BSUD.24088.2.p1;Parent=BSUD.24088.2.p1
scaffold_4529	transdecoder	exon	929780	930117	.	-	.	ID=BSUD.24088.2.p1.exon12;Parent=BSUD.24088.2.p1
scaffold_4529	transdecoder	CDS	929780	930117	.	-	1	ID=cds.BSUD.24088.2.p1;Parent=BSUD.24088.2.p1
scaffold_4529	transdecoder	exon	929441	929551	.	-	.	ID=BSUD.24088.2.p1.exon13;Parent=BSUD.24088.2.p1
scaffold_4529	transdecoder	CDS	929441	929551	.	-	2	ID=cds.BSUD.24088.2.p1;Parent=BSUD.24088.2.p1
scaffold_4529	transdecoder	exon	928241	928271	.	-	.	ID=BSUD.24088.2.p1.exon14;Parent=BSUD.24088.2.p1
scaffold_4529	transdecoder	CDS	928241	928271	.	-	2	ID=cds.BSUD.24088.2.p1;Parent=BSUD.24088.2.p1
scaffold_4529	transdecoder	exon	927376	927492	.	-	.	ID=BSUD.24088.2.p1.exon15;Parent=BSUD.24088.2.p1
scaffold_4529	transdecoder	CDS	927376	927492	.	-	1	ID=cds.BSUD.24088.2.p1;Parent=BSUD.24088.2.p1
scaffold_4529	transdecoder	exon	925693	925767	.	-	.	ID=BSUD.24088.2.p1.exon16;Parent=BSUD.24088.2.p1
scaffold_4529	transdecoder	CDS	925693	925767	.	-	1	ID=cds.BSUD.24088.2.p1;Parent=BSUD.24088.2.p1
scaffold_4529	transdecoder	exon	924993	925392	.	-	.	ID=BSUD.24088.2.p1.exon17;Parent=BSUD.24088.2.p1
scaffold_4529	transdecoder	CDS	924993	925392	.	-	1	ID=cds.BSUD.24088.2.p1;Parent=BSUD.24088.2.p1
scaffold_4529	transdecoder	exon	922517	923287	.	-	.	ID=BSUD.24088.2.p1.exon18;Parent=BSUD.24088.2.p1
scaffold_4529	transdecoder	CDS	922517	923287	.	-	0	ID=cds.BSUD.24088.2.p1;Parent=BSUD.24088.2.p1
scaffold_4529	transdecoder	exon	914899	921062	.	-	.	ID=BSUD.24088.2.p1.exon19;Parent=BSUD.24088.2.p1
scaffold_4529	transdecoder	CDS	920886	921062	.	-	0	ID=cds.BSUD.24088.2.p1;Parent=BSUD.24088.2.p1
scaffold_4529	transdecoder	three_prime_UTR	914899	920885	.	-	.	ID=BSUD.24088.2.p1.utr3p1;Parent=BSUD.24088.2.p1
scaffold_4529	transdecoder	mRNA	919694	953847	.	-	.	ID=BSUD.24088.3.p1;Parent=BSUD.24088;Interpro=IPR000299 (FERM domain)---IPR000798 (Ezrin/radixin/moesin-like)---IPR011993 (PH-like domain superfamily)---IPR014352 (FERM/acyl-CoA-binding protein superfamily)---IPR014847 (FERM adjacent (FA))---IPR018979 (FERM, N-terminal)---IPR018980 (FERM, C-terminal PH-like domain)---IPR019747 (FERM conserved site)---IPR019748 (FERM central domain)---IPR019749 (Band 4.1 domain)---IPR029071 (Ubiquitin-like domain superfamily)---IPR035963 (FERM superfamily, second domain)
scaffold_4529	transdecoder	five_prime_UTR	953626	953847	.	-	.	ID=BSUD.24088.3.p1.utr5p1;Parent=BSUD.24088.3.p1
scaffold_4529	transdecoder	exon	953467	953847	.	-	.	ID=BSUD.24088.3.p1.exon1;Parent=BSUD.24088.3.p1
scaffold_4529	transdecoder	CDS	953467	953625	.	-	0	ID=cds.BSUD.24088.3.p1;Parent=BSUD.24088.3.p1
scaffold_4529	transdecoder	exon	951881	951985	.	-	.	ID=BSUD.24088.3.p1.exon2;Parent=BSUD.24088.3.p1
scaffold_4529	transdecoder	CDS	951881	951985	.	-	0	ID=cds.BSUD.24088.3.p1;Parent=BSUD.24088.3.p1
scaffold_4529	transdecoder	exon	951023	951065	.	-	.	ID=BSUD.24088.3.p1.exon3;Parent=BSUD.24088.3.p1
scaffold_4529	transdecoder	CDS	951023	951065	.	-	0	ID=cds.BSUD.24088.3.p1;Parent=BSUD.24088.3.p1
scaffold_4529	transdecoder	exon	950813	950891	.	-	.	ID=BSUD.24088.3.p1.exon4;Parent=BSUD.24088.3.p1
scaffold_4529	transdecoder	CDS	950813	950891	.	-	2	ID=cds.BSUD.24088.3.p1;Parent=BSUD.24088.3.p1
scaffold_4529	transdecoder	exon	949595	949692	.	-	.	ID=BSUD.24088.3.p1.exon5;Parent=BSUD.24088.3.p1
scaffold_4529	transdecoder	CDS	949595	949692	.	-	1	ID=cds.BSUD.24088.3.p1;Parent=BSUD.24088.3.p1
scaffold_4529	transdecoder	exon	939590	939710	.	-	.	ID=BSUD.24088.3.p1.exon6;Parent=BSUD.24088.3.p1
scaffold_4529	transdecoder	CDS	939590	939710	.	-	2	ID=cds.BSUD.24088.3.p1;Parent=BSUD.24088.3.p1
scaffold_4529	transdecoder	exon	938347	938434	.	-	.	ID=BSUD.24088.3.p1.exon7;Parent=BSUD.24088.3.p1
scaffold_4529	transdecoder	CDS	938347	938434	.	-	1	ID=cds.BSUD.24088.3.p1;Parent=BSUD.24088.3.p1
scaffold_4529	transdecoder	exon	932676	932764	.	-	.	ID=BSUD.24088.3.p1.exon8;Parent=BSUD.24088.3.p1
scaffold_4529	transdecoder	CDS	932676	932764	.	-	0	ID=cds.BSUD.24088.3.p1;Parent=BSUD.24088.3.p1
scaffold_4529	transdecoder	exon	932156	932225	.	-	.	ID=BSUD.24088.3.p1.exon9;Parent=BSUD.24088.3.p1
scaffold_4529	transdecoder	CDS	932156	932225	.	-	1	ID=cds.BSUD.24088.3.p1;Parent=BSUD.24088.3.p1
scaffold_4529	transdecoder	exon	931532	931701	.	-	.	ID=BSUD.24088.3.p1.exon10;Parent=BSUD.24088.3.p1
scaffold_4529	transdecoder	CDS	931532	931701	.	-	0	ID=cds.BSUD.24088.3.p1;Parent=BSUD.24088.3.p1
scaffold_4529	transdecoder	exon	930689	930862	.	-	.	ID=BSUD.24088.3.p1.exon11;Parent=BSUD.24088.3.p1
scaffold_4529	transdecoder	CDS	930689	930862	.	-	1	ID=cds.BSUD.24088.3.p1;Parent=BSUD.24088.3.p1
scaffold_4529	transdecoder	exon	929780	930117	.	-	.	ID=BSUD.24088.3.p1.exon12;Parent=BSUD.24088.3.p1
scaffold_4529	transdecoder	CDS	929780	930117	.	-	1	ID=cds.BSUD.24088.3.p1;Parent=BSUD.24088.3.p1
scaffold_4529	transdecoder	exon	929363	929551	.	-	.	ID=BSUD.24088.3.p1.exon13;Parent=BSUD.24088.3.p1
scaffold_4529	transdecoder	CDS	929363	929551	.	-	2	ID=cds.BSUD.24088.3.p1;Parent=BSUD.24088.3.p1
scaffold_4529	transdecoder	exon	928241	928271	.	-	.	ID=BSUD.24088.3.p1.exon14;Parent=BSUD.24088.3.p1
scaffold_4529	transdecoder	CDS	928241	928271	.	-	2	ID=cds.BSUD.24088.3.p1;Parent=BSUD.24088.3.p1
scaffold_4529	transdecoder	exon	927376	927492	.	-	.	ID=BSUD.24088.3.p1.exon15;Parent=BSUD.24088.3.p1
scaffold_4529	transdecoder	CDS	927376	927492	.	-	1	ID=cds.BSUD.24088.3.p1;Parent=BSUD.24088.3.p1
scaffold_4529	transdecoder	exon	925693	925767	.	-	.	ID=BSUD.24088.3.p1.exon16;Parent=BSUD.24088.3.p1
scaffold_4529	transdecoder	CDS	925693	925767	.	-	1	ID=cds.BSUD.24088.3.p1;Parent=BSUD.24088.3.p1
scaffold_4529	transdecoder	exon	924993	925392	.	-	.	ID=BSUD.24088.3.p1.exon17;Parent=BSUD.24088.3.p1
scaffold_4529	transdecoder	CDS	924993	925392	.	-	1	ID=cds.BSUD.24088.3.p1;Parent=BSUD.24088.3.p1
scaffold_4529	transdecoder	exon	919694	921062	.	-	.	ID=BSUD.24088.3.p1.exon18;Parent=BSUD.24088.3.p1
scaffold_4529	transdecoder	CDS	920886	921062	.	-	0	ID=cds.BSUD.24088.3.p1;Parent=BSUD.24088.3.p1
scaffold_4529	transdecoder	three_prime_UTR	919694	920885	.	-	.	ID=BSUD.24088.3.p1.utr3p1;Parent=BSUD.24088.3.p1
scaffold_4529	transdecoder	mRNA	919695	953847	.	-	.	ID=BSUD.24088.4.p1;Parent=BSUD.24088;Interpro=IPR000299 (FERM domain)---IPR000798 (Ezrin/radixin/moesin-like)---IPR011993 (PH-like domain superfamily)---IPR014352 (FERM/acyl-CoA-binding protein superfamily)---IPR014847 (FERM adjacent (FA))---IPR018979 (FERM, N-terminal)---IPR018980 (FERM, C-terminal PH-like domain)---IPR019747 (FERM conserved site)---IPR019748 (FERM central domain)---IPR019749 (Band 4.1 domain)---IPR029071 (Ubiquitin-like domain superfamily)---IPR035963 (FERM superfamily, second domain)
scaffold_4529	transdecoder	five_prime_UTR	953626	953847	.	-	.	ID=BSUD.24088.4.p1.utr5p1;Parent=BSUD.24088.4.p1
scaffold_4529	transdecoder	exon	953467	953847	.	-	.	ID=BSUD.24088.4.p1.exon1;Parent=BSUD.24088.4.p1
scaffold_4529	transdecoder	CDS	953467	953625	.	-	0	ID=cds.BSUD.24088.4.p1;Parent=BSUD.24088.4.p1
scaffold_4529	transdecoder	exon	951881	951985	.	-	.	ID=BSUD.24088.4.p1.exon2;Parent=BSUD.24088.4.p1
scaffold_4529	transdecoder	CDS	951881	951985	.	-	0	ID=cds.BSUD.24088.4.p1;Parent=BSUD.24088.4.p1
scaffold_4529	transdecoder	exon	951023	951065	.	-	.	ID=BSUD.24088.4.p1.exon3;Parent=BSUD.24088.4.p1
scaffold_4529	transdecoder	CDS	951023	951065	.	-	0	ID=cds.BSUD.24088.4.p1;Parent=BSUD.24088.4.p1
scaffold_4529	transdecoder	exon	950813	950891	.	-	.	ID=BSUD.24088.4.p1.exon4;Parent=BSUD.24088.4.p1
scaffold_4529	transdecoder	CDS	950813	950891	.	-	2	ID=cds.BSUD.24088.4.p1;Parent=BSUD.24088.4.p1
scaffold_4529	transdecoder	exon	949595	949692	.	-	.	ID=BSUD.24088.4.p1.exon5;Parent=BSUD.24088.4.p1
scaffold_4529	transdecoder	CDS	949595	949692	.	-	1	ID=cds.BSUD.24088.4.p1;Parent=BSUD.24088.4.p1
scaffold_4529	transdecoder	exon	939590	939710	.	-	.	ID=BSUD.24088.4.p1.exon6;Parent=BSUD.24088.4.p1
scaffold_4529	transdecoder	CDS	939590	939710	.	-	2	ID=cds.BSUD.24088.4.p1;Parent=BSUD.24088.4.p1
scaffold_4529	transdecoder	exon	938347	938434	.	-	.	ID=BSUD.24088.4.p1.exon7;Parent=BSUD.24088.4.p1
scaffold_4529	transdecoder	CDS	938347	938434	.	-	1	ID=cds.BSUD.24088.4.p1;Parent=BSUD.24088.4.p1
scaffold_4529	transdecoder	exon	932676	932764	.	-	.	ID=BSUD.24088.4.p1.exon8;Parent=BSUD.24088.4.p1
scaffold_4529	transdecoder	CDS	932676	932764	.	-	0	ID=cds.BSUD.24088.4.p1;Parent=BSUD.24088.4.p1
scaffold_4529	transdecoder	exon	932156	932225	.	-	.	ID=BSUD.24088.4.p1.exon9;Parent=BSUD.24088.4.p1
scaffold_4529	transdecoder	CDS	932156	932225	.	-	1	ID=cds.BSUD.24088.4.p1;Parent=BSUD.24088.4.p1
scaffold_4529	transdecoder	exon	931532	931701	.	-	.	ID=BSUD.24088.4.p1.exon10;Parent=BSUD.24088.4.p1
scaffold_4529	transdecoder	CDS	931532	931701	.	-	0	ID=cds.BSUD.24088.4.p1;Parent=BSUD.24088.4.p1
scaffold_4529	transdecoder	exon	930689	930862	.	-	.	ID=BSUD.24088.4.p1.exon11;Parent=BSUD.24088.4.p1
scaffold_4529	transdecoder	CDS	930689	930862	.	-	1	ID=cds.BSUD.24088.4.p1;Parent=BSUD.24088.4.p1
scaffold_4529	transdecoder	exon	929780	930117	.	-	.	ID=BSUD.24088.4.p1.exon12;Parent=BSUD.24088.4.p1
scaffold_4529	transdecoder	CDS	929780	930117	.	-	1	ID=cds.BSUD.24088.4.p1;Parent=BSUD.24088.4.p1
scaffold_4529	transdecoder	exon	929363	929551	.	-	.	ID=BSUD.24088.4.p1.exon13;Parent=BSUD.24088.4.p1
scaffold_4529	transdecoder	CDS	929363	929551	.	-	2	ID=cds.BSUD.24088.4.p1;Parent=BSUD.24088.4.p1
scaffold_4529	transdecoder	exon	928241	928271	.	-	.	ID=BSUD.24088.4.p1.exon14;Parent=BSUD.24088.4.p1
scaffold_4529	transdecoder	CDS	928241	928271	.	-	2	ID=cds.BSUD.24088.4.p1;Parent=BSUD.24088.4.p1
scaffold_4529	transdecoder	exon	927376	927492	.	-	.	ID=BSUD.24088.4.p1.exon15;Parent=BSUD.24088.4.p1
scaffold_4529	transdecoder	CDS	927376	927492	.	-	1	ID=cds.BSUD.24088.4.p1;Parent=BSUD.24088.4.p1
scaffold_4529	transdecoder	exon	925693	925767	.	-	.	ID=BSUD.24088.4.p1.exon16;Parent=BSUD.24088.4.p1
scaffold_4529	transdecoder	CDS	925693	925767	.	-	1	ID=cds.BSUD.24088.4.p1;Parent=BSUD.24088.4.p1
scaffold_4529	transdecoder	exon	924993	925392	.	-	.	ID=BSUD.24088.4.p1.exon17;Parent=BSUD.24088.4.p1
scaffold_4529	transdecoder	CDS	924993	925392	.	-	1	ID=cds.BSUD.24088.4.p1;Parent=BSUD.24088.4.p1
scaffold_4529	transdecoder	exon	922517	923287	.	-	.	ID=BSUD.24088.4.p1.exon18;Parent=BSUD.24088.4.p1
scaffold_4529	transdecoder	CDS	922517	923287	.	-	0	ID=cds.BSUD.24088.4.p1;Parent=BSUD.24088.4.p1
scaffold_4529	transdecoder	exon	919695	921062	.	-	.	ID=BSUD.24088.4.p1.exon19;Parent=BSUD.24088.4.p1
scaffold_4529	transdecoder	CDS	920886	921062	.	-	0	ID=cds.BSUD.24088.4.p1;Parent=BSUD.24088.4.p1
scaffold_4529	transdecoder	three_prime_UTR	919695	920885	.	-	.	ID=BSUD.24088.4.p1.utr3p1;Parent=BSUD.24088.4.p1
scaffold_4529	transdecoder	gene	953894	970790	.	+	.	ID=BSUD.24089;Interpro=NA
scaffold_4529	transdecoder	mRNA	953894	970790	.	+	.	ID=BSUD.24089.1.p1;Parent=BSUD.24089;Interpro=NA
scaffold_4529	transdecoder	five_prime_UTR	953894	954032	.	+	.	ID=BSUD.24089.1.p1.utr5p1;Parent=BSUD.24089.1.p1
scaffold_4529	transdecoder	exon	953894	954087	.	+	.	ID=BSUD.24089.1.p1.exon1;Parent=BSUD.24089.1.p1
scaffold_4529	transdecoder	CDS	954033	954087	.	+	0	ID=cds.BSUD.24089.1.p1;Parent=BSUD.24089.1.p1
scaffold_4529	transdecoder	exon	958802	958951	.	+	.	ID=BSUD.24089.1.p1.exon2;Parent=BSUD.24089.1.p1
scaffold_4529	transdecoder	CDS	958802	958951	.	+	2	ID=cds.BSUD.24089.1.p1;Parent=BSUD.24089.1.p1
scaffold_4529	transdecoder	exon	959379	959532	.	+	.	ID=BSUD.24089.1.p1.exon3;Parent=BSUD.24089.1.p1
scaffold_4529	transdecoder	CDS	959379	959532	.	+	2	ID=cds.BSUD.24089.1.p1;Parent=BSUD.24089.1.p1
scaffold_4529	transdecoder	exon	960090	960224	.	+	.	ID=BSUD.24089.1.p1.exon4;Parent=BSUD.24089.1.p1
scaffold_4529	transdecoder	CDS	960090	960224	.	+	1	ID=cds.BSUD.24089.1.p1;Parent=BSUD.24089.1.p1
scaffold_4529	transdecoder	exon	960361	960442	.	+	.	ID=BSUD.24089.1.p1.exon5;Parent=BSUD.24089.1.p1
scaffold_4529	transdecoder	CDS	960361	960442	.	+	1	ID=cds.BSUD.24089.1.p1;Parent=BSUD.24089.1.p1
scaffold_4529	transdecoder	exon	961082	961157	.	+	.	ID=BSUD.24089.1.p1.exon6;Parent=BSUD.24089.1.p1
scaffold_4529	transdecoder	CDS	961082	961157	.	+	0	ID=cds.BSUD.24089.1.p1;Parent=BSUD.24089.1.p1
scaffold_4529	transdecoder	exon	961362	961432	.	+	.	ID=BSUD.24089.1.p1.exon7;Parent=BSUD.24089.1.p1
scaffold_4529	transdecoder	CDS	961362	961432	.	+	2	ID=cds.BSUD.24089.1.p1;Parent=BSUD.24089.1.p1
scaffold_4529	transdecoder	exon	961707	961785	.	+	.	ID=BSUD.24089.1.p1.exon8;Parent=BSUD.24089.1.p1
scaffold_4529	transdecoder	CDS	961707	961785	.	+	0	ID=cds.BSUD.24089.1.p1;Parent=BSUD.24089.1.p1
scaffold_4529	transdecoder	exon	962070	962188	.	+	.	ID=BSUD.24089.1.p1.exon9;Parent=BSUD.24089.1.p1
scaffold_4529	transdecoder	CDS	962070	962188	.	+	2	ID=cds.BSUD.24089.1.p1;Parent=BSUD.24089.1.p1
scaffold_4529	transdecoder	exon	962697	962827	.	+	.	ID=BSUD.24089.1.p1.exon10;Parent=BSUD.24089.1.p1
scaffold_4529	transdecoder	CDS	962697	962827	.	+	0	ID=cds.BSUD.24089.1.p1;Parent=BSUD.24089.1.p1
scaffold_4529	transdecoder	exon	963069	963103	.	+	.	ID=BSUD.24089.1.p1.exon11;Parent=BSUD.24089.1.p1
scaffold_4529	transdecoder	CDS	963069	963103	.	+	1	ID=cds.BSUD.24089.1.p1;Parent=BSUD.24089.1.p1
scaffold_4529	transdecoder	exon	963493	963674	.	+	.	ID=BSUD.24089.1.p1.exon12;Parent=BSUD.24089.1.p1
scaffold_4529	transdecoder	CDS	963493	963674	.	+	2	ID=cds.BSUD.24089.1.p1;Parent=BSUD.24089.1.p1
scaffold_4529	transdecoder	exon	964119	964225	.	+	.	ID=BSUD.24089.1.p1.exon13;Parent=BSUD.24089.1.p1
scaffold_4529	transdecoder	CDS	964119	964225	.	+	0	ID=cds.BSUD.24089.1.p1;Parent=BSUD.24089.1.p1
scaffold_4529	transdecoder	exon	964438	964585	.	+	.	ID=BSUD.24089.1.p1.exon14;Parent=BSUD.24089.1.p1
scaffold_4529	transdecoder	CDS	964438	964585	.	+	1	ID=cds.BSUD.24089.1.p1;Parent=BSUD.24089.1.p1
scaffold_4529	transdecoder	exon	965219	965299	.	+	.	ID=BSUD.24089.1.p1.exon15;Parent=BSUD.24089.1.p1
scaffold_4529	transdecoder	CDS	965219	965299	.	+	0	ID=cds.BSUD.24089.1.p1;Parent=BSUD.24089.1.p1
scaffold_4529	transdecoder	exon	965651	965743	.	+	.	ID=BSUD.24089.1.p1.exon16;Parent=BSUD.24089.1.p1
scaffold_4529	transdecoder	CDS	965651	965743	.	+	0	ID=cds.BSUD.24089.1.p1;Parent=BSUD.24089.1.p1
scaffold_4529	transdecoder	exon	966350	966457	.	+	.	ID=BSUD.24089.1.p1.exon17;Parent=BSUD.24089.1.p1
scaffold_4529	transdecoder	CDS	966350	966457	.	+	0	ID=cds.BSUD.24089.1.p1;Parent=BSUD.24089.1.p1
scaffold_4529	transdecoder	exon	966586	966738	.	+	.	ID=BSUD.24089.1.p1.exon18;Parent=BSUD.24089.1.p1
scaffold_4529	transdecoder	CDS	966586	966738	.	+	0	ID=cds.BSUD.24089.1.p1;Parent=BSUD.24089.1.p1
scaffold_4529	transdecoder	exon	966828	966953	.	+	.	ID=BSUD.24089.1.p1.exon19;Parent=BSUD.24089.1.p1
scaffold_4529	transdecoder	CDS	966828	966953	.	+	0	ID=cds.BSUD.24089.1.p1;Parent=BSUD.24089.1.p1
scaffold_4529	transdecoder	exon	967790	967979	.	+	.	ID=BSUD.24089.1.p1.exon20;Parent=BSUD.24089.1.p1
scaffold_4529	transdecoder	CDS	967790	967979	.	+	0	ID=cds.BSUD.24089.1.p1;Parent=BSUD.24089.1.p1
scaffold_4529	transdecoder	exon	968650	968754	.	+	.	ID=BSUD.24089.1.p1.exon21;Parent=BSUD.24089.1.p1
scaffold_4529	transdecoder	CDS	968650	968754	.	+	2	ID=cds.BSUD.24089.1.p1;Parent=BSUD.24089.1.p1
scaffold_4529	transdecoder	exon	968915	969011	.	+	.	ID=BSUD.24089.1.p1.exon22;Parent=BSUD.24089.1.p1
scaffold_4529	transdecoder	CDS	968915	969011	.	+	2	ID=cds.BSUD.24089.1.p1;Parent=BSUD.24089.1.p1
scaffold_4529	transdecoder	exon	969851	970790	.	+	.	ID=BSUD.24089.1.p1.exon23;Parent=BSUD.24089.1.p1
scaffold_4529	transdecoder	CDS	969851	969887	.	+	1	ID=cds.BSUD.24089.1.p1;Parent=BSUD.24089.1.p1
```
