## Supplementary File 1 for "The genome and transcriptome of the snail *Biomphalaria sudanica s.l.*: Immune gene diversification and highly polymorphic genomic regions in an important African vector of *Schistosoma mansoni*": Supp_File_1_Bsudanica_Anotation_Full.gff (part 100 of 103)

```
scaffold_4529	transdecoder	three_prime_UTR	969888	970790	.	+	.	ID=BSUD.24089.1.p1.utr3p1;Parent=BSUD.24089.1.p1
scaffold_4529	tRNAscan-SE	pseudogene_tRNA	969352	969418	28.3	+	.	ID=scaffold_4529.trna5;Name=scaffold_4529.tRNA5-GlyTCC;isotype=Gly;anticodon=TCC;gene_biotype=pseudogene
scaffold_4529	tRNAscan-SE	exon	969352	969418	.	+	.	ID=scaffold_4529.trna5.exon1;Parent=scaffold_4529.trna5
scaffold_4529	transdecoder	gene	971535	981661	.	-	.	ID=BSUD.24090;Interpro=IPR003891 (Initiation factor eIF-4 gamma, MA3)---IPR016024 (Armadillo-type fold)---IPR039778 (Programmed cell death protein 4)
scaffold_4529	transdecoder	mRNA	971535	981661	.	-	.	ID=BSUD.24090.1.p1;Parent=BSUD.24090;Interpro=IPR003891 (Initiation factor eIF-4 gamma, MA3)---IPR016024 (Armadillo-type fold)---IPR039778 (Programmed cell death protein 4)
scaffold_4529	transdecoder	five_prime_UTR	981412	981661	.	-	.	ID=BSUD.24090.1.p1.utr5p1;Parent=BSUD.24090.1.p1
scaffold_4529	transdecoder	exon	981129	981661	.	-	.	ID=BSUD.24090.1.p1.exon1;Parent=BSUD.24090.1.p1
scaffold_4529	transdecoder	CDS	981129	981411	.	-	0	ID=cds.BSUD.24090.1.p1;Parent=BSUD.24090.1.p1
scaffold_4529	transdecoder	exon	977973	978076	.	-	.	ID=BSUD.24090.1.p1.exon2;Parent=BSUD.24090.1.p1
scaffold_4529	transdecoder	CDS	977973	978076	.	-	2	ID=cds.BSUD.24090.1.p1;Parent=BSUD.24090.1.p1
scaffold_4529	transdecoder	exon	977152	977265	.	-	.	ID=BSUD.24090.1.p1.exon3;Parent=BSUD.24090.1.p1
scaffold_4529	transdecoder	CDS	977152	977265	.	-	0	ID=cds.BSUD.24090.1.p1;Parent=BSUD.24090.1.p1
scaffold_4529	transdecoder	exon	975738	975959	.	-	.	ID=BSUD.24090.1.p1.exon4;Parent=BSUD.24090.1.p1
scaffold_4529	transdecoder	CDS	975738	975959	.	-	0	ID=cds.BSUD.24090.1.p1;Parent=BSUD.24090.1.p1
scaffold_4529	transdecoder	exon	975225	975322	.	-	.	ID=BSUD.24090.1.p1.exon5;Parent=BSUD.24090.1.p1
scaffold_4529	transdecoder	CDS	975225	975322	.	-	0	ID=cds.BSUD.24090.1.p1;Parent=BSUD.24090.1.p1
scaffold_4529	transdecoder	exon	974504	974618	.	-	.	ID=BSUD.24090.1.p1.exon6;Parent=BSUD.24090.1.p1
scaffold_4529	transdecoder	CDS	974504	974618	.	-	1	ID=cds.BSUD.24090.1.p1;Parent=BSUD.24090.1.p1
scaffold_4529	transdecoder	exon	974296	974403	.	-	.	ID=BSUD.24090.1.p1.exon7;Parent=BSUD.24090.1.p1
scaffold_4529	transdecoder	CDS	974296	974403	.	-	0	ID=cds.BSUD.24090.1.p1;Parent=BSUD.24090.1.p1
scaffold_4529	transdecoder	exon	972621	972731	.	-	.	ID=BSUD.24090.1.p1.exon8;Parent=BSUD.24090.1.p1
scaffold_4529	transdecoder	CDS	972621	972731	.	-	0	ID=cds.BSUD.24090.1.p1;Parent=BSUD.24090.1.p1
scaffold_4529	transdecoder	exon	972324	972463	.	-	.	ID=BSUD.24090.1.p1.exon9;Parent=BSUD.24090.1.p1
scaffold_4529	transdecoder	CDS	972324	972463	.	-	0	ID=cds.BSUD.24090.1.p1;Parent=BSUD.24090.1.p1
scaffold_4529	transdecoder	exon	971535	972055	.	-	.	ID=BSUD.24090.1.p1.exon10;Parent=BSUD.24090.1.p1
scaffold_4529	transdecoder	CDS	972001	972055	.	-	1	ID=cds.BSUD.24090.1.p1;Parent=BSUD.24090.1.p1
scaffold_4529	transdecoder	three_prime_UTR	971535	972000	.	-	.	ID=BSUD.24090.1.p1.utr3p1;Parent=BSUD.24090.1.p1
scaffold_4529	transdecoder	gene	988491	1013155	.	+	.	ID=BSUD.24091;Interpro=IPR026906 (BspA type Leucine rich repeat region)---IPR032675 (Leucine-rich repeat domain superfamily)
scaffold_4529	transdecoder	mRNA	988491	1013155	.	+	.	ID=BSUD.24091.1.p1;Parent=BSUD.24091;Interpro=IPR026906 (BspA type Leucine rich repeat region)---IPR032675 (Leucine-rich repeat domain superfamily)
scaffold_4529	transdecoder	five_prime_UTR	988491	988914	.	+	.	ID=BSUD.24091.1.p1.utr5p1;Parent=BSUD.24091.1.p1
scaffold_4529	transdecoder	exon	988491	988999	.	+	.	ID=BSUD.24091.1.p1.exon1;Parent=BSUD.24091.1.p1
scaffold_4529	transdecoder	CDS	988915	988999	.	+	0	ID=cds.BSUD.24091.1.p1;Parent=BSUD.24091.1.p1
scaffold_4529	transdecoder	exon	997277	997347	.	+	.	ID=BSUD.24091.1.p1.exon2;Parent=BSUD.24091.1.p1
scaffold_4529	transdecoder	CDS	997277	997347	.	+	2	ID=cds.BSUD.24091.1.p1;Parent=BSUD.24091.1.p1
scaffold_4529	transdecoder	exon	1009584	1013155	.	+	.	ID=BSUD.24091.1.p1.exon3;Parent=BSUD.24091.1.p1
scaffold_4529	transdecoder	CDS	1009584	1010798	.	+	0	ID=cds.BSUD.24091.1.p1;Parent=BSUD.24091.1.p1
scaffold_4529	transdecoder	three_prime_UTR	1010799	1013155	.	+	.	ID=BSUD.24091.1.p1.utr3p1;Parent=BSUD.24091.1.p1
scaffold_4529	transdecoder	mRNA	988503	1013155	.	+	.	ID=BSUD.24091.2.p1;Parent=BSUD.24091;Interpro=IPR026906 (BspA type Leucine rich repeat region)---IPR032675 (Leucine-rich repeat domain superfamily)
scaffold_4529	transdecoder	five_prime_UTR	988503	988857	.	+	.	ID=BSUD.24091.2.p1.utr5p1;Parent=BSUD.24091.2.p1
scaffold_4529	transdecoder	five_prime_UTR	988941	988999	.	+	.	ID=BSUD.24091.2.p1.utr5p2;Parent=BSUD.24091.2.p1
scaffold_4529	transdecoder	five_prime_UTR	997277	997314	.	+	.	ID=BSUD.24091.2.p1.utr5p3;Parent=BSUD.24091.2.p1
scaffold_4529	transdecoder	exon	988503	988857	.	+	.	ID=BSUD.24091.2.p1.exon1;Parent=BSUD.24091.2.p1
scaffold_4529	transdecoder	exon	988941	988999	.	+	.	ID=BSUD.24091.2.p1.exon2;Parent=BSUD.24091.2.p1
scaffold_4529	transdecoder	exon	997277	997347	.	+	.	ID=BSUD.24091.2.p1.exon3;Parent=BSUD.24091.2.p1
scaffold_4529	transdecoder	CDS	997315	997347	.	+	0	ID=cds.BSUD.24091.2.p1;Parent=BSUD.24091.2.p1
scaffold_4529	transdecoder	exon	1009584	1013155	.	+	.	ID=BSUD.24091.2.p1.exon4;Parent=BSUD.24091.2.p1
scaffold_4529	transdecoder	CDS	1009584	1010798	.	+	0	ID=cds.BSUD.24091.2.p1;Parent=BSUD.24091.2.p1
scaffold_4529	transdecoder	three_prime_UTR	1010799	1013155	.	+	.	ID=BSUD.24091.2.p1.utr3p1;Parent=BSUD.24091.2.p1
scaffold_4529	transdecoder	mRNA	988660	1013155	.	+	.	ID=BSUD.24091.3.p1;Parent=BSUD.24091;Interpro=IPR026906 (BspA type Leucine rich repeat region)---IPR032675 (Leucine-rich repeat domain superfamily)
scaffold_4529	transdecoder	five_prime_UTR	988660	988857	.	+	.	ID=BSUD.24091.3.p1.utr5p1;Parent=BSUD.24091.3.p1
scaffold_4529	transdecoder	five_prime_UTR	997277	997314	.	+	.	ID=BSUD.24091.3.p1.utr5p2;Parent=BSUD.24091.3.p1
scaffold_4529	transdecoder	exon	988660	988857	.	+	.	ID=BSUD.24091.3.p1.exon1;Parent=BSUD.24091.3.p1
scaffold_4529	transdecoder	exon	997277	997347	.	+	.	ID=BSUD.24091.3.p1.exon2;Parent=BSUD.24091.3.p1
scaffold_4529	transdecoder	CDS	997315	997347	.	+	0	ID=cds.BSUD.24091.3.p1;Parent=BSUD.24091.3.p1
scaffold_4529	transdecoder	exon	1009584	1013155	.	+	.	ID=BSUD.24091.3.p1.exon3;Parent=BSUD.24091.3.p1
scaffold_4529	transdecoder	CDS	1009584	1010798	.	+	0	ID=cds.BSUD.24091.3.p1;Parent=BSUD.24091.3.p1
scaffold_4529	transdecoder	three_prime_UTR	1010799	1013155	.	+	.	ID=BSUD.24091.3.p1.utr3p1;Parent=BSUD.24091.3.p1
scaffold_4529	transdecoder	mRNA	1007079	1012481	.	+	.	ID=BSUD.24091.4.p1;Parent=BSUD.24091;Interpro=IPR026906 (BspA type Leucine rich repeat region)---IPR032675 (Leucine-rich repeat domain superfamily)
scaffold_4529	transdecoder	five_prime_UTR	1007079	1007239	.	+	.	ID=BSUD.24091.4.p1.utr5p1;Parent=BSUD.24091.4.p1
scaffold_4529	transdecoder	five_prime_UTR	1008978	1009184	.	+	.	ID=BSUD.24091.4.p1.utr5p2;Parent=BSUD.24091.4.p1
scaffold_4529	transdecoder	five_prime_UTR	1009584	1009595	.	+	.	ID=BSUD.24091.4.p1.utr5p3;Parent=BSUD.24091.4.p1
scaffold_4529	transdecoder	exon	1007079	1007239	.	+	.	ID=BSUD.24091.4.p1.exon1;Parent=BSUD.24091.4.p1
scaffold_4529	transdecoder	exon	1008978	1009184	.	+	.	ID=BSUD.24091.4.p1.exon2;Parent=BSUD.24091.4.p1
scaffold_4529	transdecoder	exon	1009584	1012481	.	+	.	ID=BSUD.24091.4.p1.exon3;Parent=BSUD.24091.4.p1
scaffold_4529	transdecoder	CDS	1009596	1010798	.	+	0	ID=cds.BSUD.24091.4.p1;Parent=BSUD.24091.4.p1
scaffold_4529	transdecoder	three_prime_UTR	1010799	1012481	.	+	.	ID=BSUD.24091.4.p1.utr3p1;Parent=BSUD.24091.4.p1
scaffold_4529	tRNAscan-SE	pseudogene_tRNA	991001	991074	42.1	+	.	ID=scaffold_4529.trna6;Name=scaffold_4529.tRNA6-GlyTCC;isotype=Gly;anticodon=TCC;gene_biotype=pseudogene
scaffold_4529	tRNAscan-SE	exon	991001	991074	.	+	.	ID=scaffold_4529.trna6.exon1;Parent=scaffold_4529.trna6
scaffold_4529	transdecoder	gene	1014225	1035859	.	-	.	ID=BSUD.24092;Interpro=NA
scaffold_4529	transdecoder	mRNA	1014225	1035831	.	-	.	ID=BSUD.24092.1.p1;Parent=BSUD.24092;Interpro=NA
scaffold_4529	transdecoder	five_prime_UTR	1035748	1035831	.	-	.	ID=BSUD.24092.1.p1.utr5p1;Parent=BSUD.24092.1.p1
scaffold_4529	transdecoder	five_prime_UTR	1029028	1029051	.	-	.	ID=BSUD.24092.1.p1.utr5p2;Parent=BSUD.24092.1.p1
scaffold_4529	transdecoder	exon	1035748	1035831	.	-	.	ID=BSUD.24092.1.p1.exon1;Parent=BSUD.24092.1.p1
scaffold_4529	transdecoder	exon	1028896	1029051	.	-	.	ID=BSUD.24092.1.p1.exon2;Parent=BSUD.24092.1.p1
scaffold_4529	transdecoder	CDS	1028896	1029027	.	-	0	ID=cds.BSUD.24092.1.p1;Parent=BSUD.24092.1.p1
scaffold_4529	transdecoder	exon	1025343	1025517	.	-	.	ID=BSUD.24092.1.p1.exon3;Parent=BSUD.24092.1.p1
scaffold_4529	transdecoder	CDS	1025343	1025517	.	-	0	ID=cds.BSUD.24092.1.p1;Parent=BSUD.24092.1.p1
scaffold_4529	transdecoder	exon	1017904	1018100	.	-	.	ID=BSUD.24092.1.p1.exon4;Parent=BSUD.24092.1.p1
scaffold_4529	transdecoder	CDS	1017904	1018100	.	-	2	ID=cds.BSUD.24092.1.p1;Parent=BSUD.24092.1.p1
scaffold_4529	transdecoder	exon	1014225	1016990	.	-	.	ID=BSUD.24092.1.p1.exon5;Parent=BSUD.24092.1.p1
scaffold_4529	transdecoder	CDS	1014768	1016990	.	-	0	ID=cds.BSUD.24092.1.p1;Parent=BSUD.24092.1.p1
scaffold_4529	transdecoder	three_prime_UTR	1014225	1014767	.	-	.	ID=BSUD.24092.1.p1.utr3p1;Parent=BSUD.24092.1.p1
scaffold_4529	transdecoder	mRNA	1014438	1035859	.	-	.	ID=BSUD.24092.2.p1;Parent=BSUD.24092;Interpro=NA
scaffold_4529	transdecoder	five_prime_UTR	1035744	1035859	.	-	.	ID=BSUD.24092.2.p1.utr5p1;Parent=BSUD.24092.2.p1
scaffold_4529	transdecoder	five_prime_UTR	1029028	1029051	.	-	.	ID=BSUD.24092.2.p1.utr5p2;Parent=BSUD.24092.2.p1
scaffold_4529	transdecoder	exon	1035744	1035859	.	-	.	ID=BSUD.24092.2.p1.exon1;Parent=BSUD.24092.2.p1
scaffold_4529	transdecoder	exon	1028896	1029051	.	-	.	ID=BSUD.24092.2.p1.exon2;Parent=BSUD.24092.2.p1
scaffold_4529	transdecoder	CDS	1028896	1029027	.	-	0	ID=cds.BSUD.24092.2.p1;Parent=BSUD.24092.2.p1
scaffold_4529	transdecoder	exon	1025343	1025517	.	-	.	ID=BSUD.24092.2.p1.exon3;Parent=BSUD.24092.2.p1
scaffold_4529	transdecoder	CDS	1025343	1025517	.	-	0	ID=cds.BSUD.24092.2.p1;Parent=BSUD.24092.2.p1
scaffold_4529	transdecoder	exon	1017904	1018100	.	-	.	ID=BSUD.24092.2.p1.exon4;Parent=BSUD.24092.2.p1
scaffold_4529	transdecoder	CDS	1017904	1018100	.	-	2	ID=cds.BSUD.24092.2.p1;Parent=BSUD.24092.2.p1
scaffold_4529	transdecoder	exon	1014438	1016990	.	-	.	ID=BSUD.24092.2.p1.exon5;Parent=BSUD.24092.2.p1
scaffold_4529	transdecoder	CDS	1014768	1016990	.	-	0	ID=cds.BSUD.24092.2.p1;Parent=BSUD.24092.2.p1
scaffold_4529	transdecoder	three_prime_UTR	1014438	1014767	.	-	.	ID=BSUD.24092.2.p1.utr3p1;Parent=BSUD.24092.2.p1
scaffold_4529	transdecoder	gene	1019168	1023834	.	-	.	ID=BSUD.24093;Interpro=NA
scaffold_4529	transdecoder	mRNA	1019168	1023834	.	-	.	ID=BSUD.24093.1.p1;Parent=BSUD.24093;Interpro=NA
scaffold_4529	transdecoder	five_prime_UTR	1023305	1023834	.	-	.	ID=BSUD.24093.1.p1.utr5p1;Parent=BSUD.24093.1.p1
scaffold_4529	transdecoder	exon	1019168	1023834	.	-	.	ID=BSUD.24093.1.p1.exon1;Parent=BSUD.24093.1.p1
scaffold_4529	transdecoder	CDS	1022696	1023304	.	-	0	ID=cds.BSUD.24093.1.p1;Parent=BSUD.24093.1.p1
scaffold_4529	transdecoder	three_prime_UTR	1019168	1022695	.	-	.	ID=BSUD.24093.1.p1.utr3p1;Parent=BSUD.24093.1.p1
scaffold_4529	transdecoder	gene	1062727	1096327	.	+	.	ID=BSUD.24094;Interpro=NA
scaffold_4529	transdecoder	mRNA	1062727	1096327	.	+	.	ID=BSUD.24094.1.p1;Parent=BSUD.24094;Interpro=NA
scaffold_4529	transdecoder	five_prime_UTR	1062727	1063543	.	+	.	ID=BSUD.24094.1.p1.utr5p1;Parent=BSUD.24094.1.p1
scaffold_4529	transdecoder	exon	1062727	1063551	.	+	.	ID=BSUD.24094.1.p1.exon1;Parent=BSUD.24094.1.p1
scaffold_4529	transdecoder	CDS	1063544	1063551	.	+	0	ID=cds.BSUD.24094.1.p1;Parent=BSUD.24094.1.p1
scaffold_4529	transdecoder	exon	1090978	1091181	.	+	.	ID=BSUD.24094.1.p1.exon2;Parent=BSUD.24094.1.p1
scaffold_4529	transdecoder	CDS	1090978	1091181	.	+	1	ID=cds.BSUD.24094.1.p1;Parent=BSUD.24094.1.p1
scaffold_4529	transdecoder	exon	1095816	1096327	.	+	.	ID=BSUD.24094.1.p1.exon3;Parent=BSUD.24094.1.p1
scaffold_4529	transdecoder	CDS	1095816	1096047	.	+	1	ID=cds.BSUD.24094.1.p1;Parent=BSUD.24094.1.p1
scaffold_4529	transdecoder	three_prime_UTR	1096048	1096327	.	+	.	ID=BSUD.24094.1.p1.utr3p1;Parent=BSUD.24094.1.p1
scaffold_4529	tRNAscan-SE	pseudogene_tRNA	1092426	1092494	25.4	-	.	ID=scaffold_4529.trna8;Name=scaffold_4529.tRNA8-GlyTCC;isotype=Gly;anticodon=TCC;gene_biotype=pseudogene
scaffold_4529	tRNAscan-SE	exon	1092426	1092494	.	-	.	ID=scaffold_4529.trna8.exon1;Parent=scaffold_4529.trna8
scaffold_4529	transdecoder	gene	1114538	1119263	.	+	.	ID=BSUD.24086;Interpro=NA
scaffold_4529	transdecoder	mRNA	1114538	1119263	.	+	.	ID=BSUD.24086.1.p1;Parent=BSUD.24086;Interpro=NA
scaffold_4529	transdecoder	five_prime_UTR	1114538	1114695	.	+	.	ID=BSUD.24086.1.p1.utr5p1;Parent=BSUD.24086.1.p1
scaffold_4529	transdecoder	exon	1114538	1114702	.	+	.	ID=BSUD.24086.1.p1.exon1;Parent=BSUD.24086.1.p1
scaffold_4529	transdecoder	CDS	1114696	1114702	.	+	0	ID=cds.BSUD.24086.1.p1;Parent=BSUD.24086.1.p1
scaffold_4529	transdecoder	exon	1116777	1116969	.	+	.	ID=BSUD.24086.1.p1.exon2;Parent=BSUD.24086.1.p1
scaffold_4529	transdecoder	CDS	1116777	1116969	.	+	2	ID=cds.BSUD.24086.1.p1;Parent=BSUD.24086.1.p1
scaffold_4529	transdecoder	exon	1118355	1119263	.	+	.	ID=BSUD.24086.1.p1.exon3;Parent=BSUD.24086.1.p1
scaffold_4529	transdecoder	CDS	1118355	1118541	.	+	1	ID=cds.BSUD.24086.1.p1;Parent=BSUD.24086.1.p1
scaffold_4529	transdecoder	three_prime_UTR	1118542	1119263	.	+	.	ID=BSUD.24086.1.p1.utr3p1;Parent=BSUD.24086.1.p1
scaffold_4529	transdecoder	gene	1130110	1138374	.	+	.	ID=BSUD.24095;Interpro=IPR022042 (snRNA-activating protein complex, subunit 3)
scaffold_4529	transdecoder	mRNA	1130110	1138374	.	+	.	ID=BSUD.24095.1.p1;Parent=BSUD.24095;Interpro=IPR022042 (snRNA-activating protein complex, subunit 3)
scaffold_4529	transdecoder	five_prime_UTR	1130110	1130203	.	+	.	ID=BSUD.24095.1.p1.utr5p1;Parent=BSUD.24095.1.p1
scaffold_4529	transdecoder	exon	1130110	1130373	.	+	.	ID=BSUD.24095.1.p1.exon1;Parent=BSUD.24095.1.p1
scaffold_4529	transdecoder	CDS	1130204	1130373	.	+	0	ID=cds.BSUD.24095.1.p1;Parent=BSUD.24095.1.p1
scaffold_4529	transdecoder	exon	1133556	1133654	.	+	.	ID=BSUD.24095.1.p1.exon2;Parent=BSUD.24095.1.p1
scaffold_4529	transdecoder	CDS	1133556	1133654	.	+	1	ID=cds.BSUD.24095.1.p1;Parent=BSUD.24095.1.p1
scaffold_4529	transdecoder	exon	1133873	1133969	.	+	.	ID=BSUD.24095.1.p1.exon3;Parent=BSUD.24095.1.p1
scaffold_4529	transdecoder	CDS	1133873	1133969	.	+	1	ID=cds.BSUD.24095.1.p1;Parent=BSUD.24095.1.p1
scaffold_4529	transdecoder	exon	1134723	1134839	.	+	.	ID=BSUD.24095.1.p1.exon4;Parent=BSUD.24095.1.p1
scaffold_4529	transdecoder	CDS	1134723	1134839	.	+	0	ID=cds.BSUD.24095.1.p1;Parent=BSUD.24095.1.p1
scaffold_4529	transdecoder	exon	1135353	1135499	.	+	.	ID=BSUD.24095.1.p1.exon5;Parent=BSUD.24095.1.p1
scaffold_4529	transdecoder	CDS	1135353	1135499	.	+	0	ID=cds.BSUD.24095.1.p1;Parent=BSUD.24095.1.p1
scaffold_4529	transdecoder	exon	1136213	1136295	.	+	.	ID=BSUD.24095.1.p1.exon6;Parent=BSUD.24095.1.p1
scaffold_4529	transdecoder	CDS	1136213	1136295	.	+	0	ID=cds.BSUD.24095.1.p1;Parent=BSUD.24095.1.p1
scaffold_4529	transdecoder	exon	1136583	1136744	.	+	.	ID=BSUD.24095.1.p1.exon7;Parent=BSUD.24095.1.p1
scaffold_4529	transdecoder	CDS	1136583	1136744	.	+	1	ID=cds.BSUD.24095.1.p1;Parent=BSUD.24095.1.p1
scaffold_4529	transdecoder	exon	1137113	1137220	.	+	.	ID=BSUD.24095.1.p1.exon8;Parent=BSUD.24095.1.p1
scaffold_4529	transdecoder	CDS	1137113	1137220	.	+	1	ID=cds.BSUD.24095.1.p1;Parent=BSUD.24095.1.p1
scaffold_4529	transdecoder	exon	1138087	1138374	.	+	.	ID=BSUD.24095.1.p1.exon9;Parent=BSUD.24095.1.p1
scaffold_4529	transdecoder	CDS	1138087	1138234	.	+	1	ID=cds.BSUD.24095.1.p1;Parent=BSUD.24095.1.p1
scaffold_4529	transdecoder	three_prime_UTR	1138235	1138374	.	+	.	ID=BSUD.24095.1.p1.utr3p1;Parent=BSUD.24095.1.p1
scaffold_4529	transdecoder	gene	1141350	1172156	.	-	.	ID=BSUD.24096;Interpro=IPR001650 (Helicase, C-terminal)---IPR011545 (DEAD/DEAH box helicase domain)---IPR014001 (Helicase superfamily 1/2, ATP-binding domain)---IPR021673 (RIG-I-like receptor, C-terminal regulatory domain)---IPR027417 (P-loop containing nucleoside triphosphate hydrolase)---IPR038557 (RIG-I-like receptor, C-terminal domain superfamily)---IPR041204 (RIG-I-like receptor, C-terminal)
scaffold_4529	transdecoder	mRNA	1141350	1172123	.	-	.	ID=BSUD.24096.1.p1;Parent=BSUD.24096;Interpro=IPR001650 (Helicase, C-terminal)---IPR011545 (DEAD/DEAH box helicase domain)---IPR014001 (Helicase superfamily 1/2, ATP-binding domain)---IPR021673 (RIG-I-like receptor, C-terminal regulatory domain)---IPR027417 (P-loop containing nucleoside triphosphate hydrolase)---IPR038557 (RIG-I-like receptor, C-terminal domain superfamily)---IPR041204 (RIG-I-like receptor, C-terminal)
scaffold_4529	transdecoder	five_prime_UTR	1171883	1172123	.	-	.	ID=BSUD.24096.1.p1.utr5p1;Parent=BSUD.24096.1.p1
scaffold_4529	transdecoder	five_prime_UTR	1170890	1170920	.	-	.	ID=BSUD.24096.1.p1.utr5p2;Parent=BSUD.24096.1.p1
scaffold_4529	transdecoder	exon	1171883	1172123	.	-	.	ID=BSUD.24096.1.p1.exon1;Parent=BSUD.24096.1.p1
scaffold_4529	transdecoder	exon	1170766	1170920	.	-	.	ID=BSUD.24096.1.p1.exon2;Parent=BSUD.24096.1.p1
scaffold_4529	transdecoder	CDS	1170766	1170889	.	-	0	ID=cds.BSUD.24096.1.p1;Parent=BSUD.24096.1.p1
scaffold_4529	transdecoder	exon	1169147	1169284	.	-	.	ID=BSUD.24096.1.p1.exon3;Parent=BSUD.24096.1.p1
scaffold_4529	transdecoder	CDS	1169147	1169284	.	-	2	ID=cds.BSUD.24096.1.p1;Parent=BSUD.24096.1.p1
scaffold_4529	transdecoder	exon	1165917	1166086	.	-	.	ID=BSUD.24096.1.p1.exon4;Parent=BSUD.24096.1.p1
scaffold_4529	transdecoder	CDS	1165917	1166086	.	-	2	ID=cds.BSUD.24096.1.p1;Parent=BSUD.24096.1.p1
scaffold_4529	transdecoder	exon	1165510	1165687	.	-	.	ID=BSUD.24096.1.p1.exon5;Parent=BSUD.24096.1.p1
scaffold_4529	transdecoder	CDS	1165510	1165687	.	-	0	ID=cds.BSUD.24096.1.p1;Parent=BSUD.24096.1.p1
scaffold_4529	transdecoder	exon	1163684	1163869	.	-	.	ID=BSUD.24096.1.p1.exon6;Parent=BSUD.24096.1.p1
scaffold_4529	transdecoder	CDS	1163684	1163869	.	-	2	ID=cds.BSUD.24096.1.p1;Parent=BSUD.24096.1.p1
scaffold_4529	transdecoder	exon	1162662	1162826	.	-	.	ID=BSUD.24096.1.p1.exon7;Parent=BSUD.24096.1.p1
scaffold_4529	transdecoder	CDS	1162662	1162826	.	-	2	ID=cds.BSUD.24096.1.p1;Parent=BSUD.24096.1.p1
scaffold_4529	transdecoder	exon	1159066	1159212	.	-	.	ID=BSUD.24096.1.p1.exon8;Parent=BSUD.24096.1.p1
scaffold_4529	transdecoder	CDS	1159066	1159212	.	-	2	ID=cds.BSUD.24096.1.p1;Parent=BSUD.24096.1.p1
scaffold_4529	transdecoder	exon	1158535	1158629	.	-	.	ID=BSUD.24096.1.p1.exon9;Parent=BSUD.24096.1.p1
scaffold_4529	transdecoder	CDS	1158535	1158629	.	-	2	ID=cds.BSUD.24096.1.p1;Parent=BSUD.24096.1.p1
scaffold_4529	transdecoder	exon	1157346	1157606	.	-	.	ID=BSUD.24096.1.p1.exon10;Parent=BSUD.24096.1.p1
scaffold_4529	transdecoder	CDS	1157346	1157606	.	-	0	ID=cds.BSUD.24096.1.p1;Parent=BSUD.24096.1.p1
scaffold_4529	transdecoder	exon	1155345	1155507	.	-	.	ID=BSUD.24096.1.p1.exon11;Parent=BSUD.24096.1.p1
scaffold_4529	transdecoder	CDS	1155345	1155507	.	-	0	ID=cds.BSUD.24096.1.p1;Parent=BSUD.24096.1.p1
scaffold_4529	transdecoder	exon	1154012	1154110	.	-	.	ID=BSUD.24096.1.p1.exon12;Parent=BSUD.24096.1.p1
scaffold_4529	transdecoder	CDS	1154012	1154110	.	-	2	ID=cds.BSUD.24096.1.p1;Parent=BSUD.24096.1.p1
scaffold_4529	transdecoder	exon	1150249	1150387	.	-	.	ID=BSUD.24096.1.p1.exon13;Parent=BSUD.24096.1.p1
scaffold_4529	transdecoder	CDS	1150368	1150387	.	-	2	ID=cds.BSUD.24096.1.p1;Parent=BSUD.24096.1.p1
scaffold_4529	transdecoder	exon	1149783	1149921	.	-	.	ID=BSUD.24096.1.p1.exon14;Parent=BSUD.24096.1.p1
scaffold_4529	transdecoder	exon	1149205	1149438	.	-	.	ID=BSUD.24096.1.p1.exon15;Parent=BSUD.24096.1.p1
scaffold_4529	transdecoder	exon	1147887	1148054	.	-	.	ID=BSUD.24096.1.p1.exon16;Parent=BSUD.24096.1.p1
scaffold_4529	transdecoder	exon	1146640	1146881	.	-	.	ID=BSUD.24096.1.p1.exon17;Parent=BSUD.24096.1.p1
scaffold_4529	transdecoder	exon	1145426	1145508	.	-	.	ID=BSUD.24096.1.p1.exon18;Parent=BSUD.24096.1.p1
scaffold_4529	transdecoder	exon	1144543	1144839	.	-	.	ID=BSUD.24096.1.p1.exon19;Parent=BSUD.24096.1.p1
scaffold_4529	transdecoder	exon	1144007	1144154	.	-	.	ID=BSUD.24096.1.p1.exon20;Parent=BSUD.24096.1.p1
scaffold_4529	transdecoder	exon	1141350	1141749	.	-	.	ID=BSUD.24096.1.p1.exon21;Parent=BSUD.24096.1.p1
scaffold_4529	transdecoder	three_prime_UTR	1150249	1150367	.	-	.	ID=BSUD.24096.1.p1.utr3p1;Parent=BSUD.24096.1.p1
scaffold_4529	transdecoder	three_prime_UTR	1149783	1149921	.	-	.	ID=BSUD.24096.1.p1.utr3p2;Parent=BSUD.24096.1.p1
scaffold_4529	transdecoder	three_prime_UTR	1149205	1149438	.	-	.	ID=BSUD.24096.1.p1.utr3p3;Parent=BSUD.24096.1.p1
scaffold_4529	transdecoder	three_prime_UTR	1147887	1148054	.	-	.	ID=BSUD.24096.1.p1.utr3p4;Parent=BSUD.24096.1.p1
scaffold_4529	transdecoder	three_prime_UTR	1146640	1146881	.	-	.	ID=BSUD.24096.1.p1.utr3p5;Parent=BSUD.24096.1.p1
scaffold_4529	transdecoder	three_prime_UTR	1145426	1145508	.	-	.	ID=BSUD.24096.1.p1.utr3p6;Parent=BSUD.24096.1.p1
scaffold_4529	transdecoder	three_prime_UTR	1144543	1144839	.	-	.	ID=BSUD.24096.1.p1.utr3p7;Parent=BSUD.24096.1.p1
scaffold_4529	transdecoder	three_prime_UTR	1144007	1144154	.	-	.	ID=BSUD.24096.1.p1.utr3p8;Parent=BSUD.24096.1.p1
scaffold_4529	transdecoder	three_prime_UTR	1141350	1141749	.	-	.	ID=BSUD.24096.1.p1.utr3p9;Parent=BSUD.24096.1.p1
scaffold_4529	transdecoder	mRNA	1142031	1172153	.	-	.	ID=BSUD.24096.2.p1;Parent=BSUD.24096;Interpro=IPR001650 (Helicase, C-terminal)---IPR011545 (DEAD/DEAH box helicase domain)---IPR014001 (Helicase superfamily 1/2, ATP-binding domain)---IPR021673 (RIG-I-like receptor, C-terminal regulatory domain)---IPR027417 (P-loop containing nucleoside triphosphate hydrolase)---IPR038557 (RIG-I-like receptor, C-terminal domain superfamily)---IPR041204 (RIG-I-like receptor, C-terminal)
scaffold_4529	transdecoder	five_prime_UTR	1171883	1172153	.	-	.	ID=BSUD.24096.2.p1.utr5p1;Parent=BSUD.24096.2.p1
scaffold_4529	transdecoder	five_prime_UTR	1170890	1170920	.	-	.	ID=BSUD.24096.2.p1.utr5p2;Parent=BSUD.24096.2.p1
scaffold_4529	transdecoder	exon	1171883	1172153	.	-	.	ID=BSUD.24096.2.p1.exon1;Parent=BSUD.24096.2.p1
scaffold_4529	transdecoder	exon	1170766	1170920	.	-	.	ID=BSUD.24096.2.p1.exon2;Parent=BSUD.24096.2.p1
scaffold_4529	transdecoder	CDS	1170766	1170889	.	-	0	ID=cds.BSUD.24096.2.p1;Parent=BSUD.24096.2.p1
scaffold_4529	transdecoder	exon	1169147	1169284	.	-	.	ID=BSUD.24096.2.p1.exon3;Parent=BSUD.24096.2.p1
scaffold_4529	transdecoder	CDS	1169147	1169284	.	-	2	ID=cds.BSUD.24096.2.p1;Parent=BSUD.24096.2.p1
scaffold_4529	transdecoder	exon	1165917	1166086	.	-	.	ID=BSUD.24096.2.p1.exon4;Parent=BSUD.24096.2.p1
scaffold_4529	transdecoder	CDS	1165917	1166086	.	-	2	ID=cds.BSUD.24096.2.p1;Parent=BSUD.24096.2.p1
scaffold_4529	transdecoder	exon	1165510	1165687	.	-	.	ID=BSUD.24096.2.p1.exon5;Parent=BSUD.24096.2.p1
scaffold_4529	transdecoder	CDS	1165510	1165687	.	-	0	ID=cds.BSUD.24096.2.p1;Parent=BSUD.24096.2.p1
scaffold_4529	transdecoder	exon	1163684	1163869	.	-	.	ID=BSUD.24096.2.p1.exon6;Parent=BSUD.24096.2.p1
scaffold_4529	transdecoder	CDS	1163684	1163869	.	-	2	ID=cds.BSUD.24096.2.p1;Parent=BSUD.24096.2.p1
scaffold_4529	transdecoder	exon	1162662	1162826	.	-	.	ID=BSUD.24096.2.p1.exon7;Parent=BSUD.24096.2.p1
scaffold_4529	transdecoder	CDS	1162662	1162826	.	-	2	ID=cds.BSUD.24096.2.p1;Parent=BSUD.24096.2.p1
scaffold_4529	transdecoder	exon	1159066	1159212	.	-	.	ID=BSUD.24096.2.p1.exon8;Parent=BSUD.24096.2.p1
scaffold_4529	transdecoder	CDS	1159066	1159212	.	-	2	ID=cds.BSUD.24096.2.p1;Parent=BSUD.24096.2.p1
scaffold_4529	transdecoder	exon	1158535	1158629	.	-	.	ID=BSUD.24096.2.p1.exon9;Parent=BSUD.24096.2.p1
scaffold_4529	transdecoder	CDS	1158535	1158629	.	-	2	ID=cds.BSUD.24096.2.p1;Parent=BSUD.24096.2.p1
scaffold_4529	transdecoder	exon	1157346	1157606	.	-	.	ID=BSUD.24096.2.p1.exon10;Parent=BSUD.24096.2.p1
scaffold_4529	transdecoder	CDS	1157346	1157606	.	-	0	ID=cds.BSUD.24096.2.p1;Parent=BSUD.24096.2.p1
scaffold_4529	transdecoder	exon	1155345	1155507	.	-	.	ID=BSUD.24096.2.p1.exon11;Parent=BSUD.24096.2.p1
scaffold_4529	transdecoder	CDS	1155345	1155507	.	-	0	ID=cds.BSUD.24096.2.p1;Parent=BSUD.24096.2.p1
scaffold_4529	transdecoder	exon	1154012	1154110	.	-	.	ID=BSUD.24096.2.p1.exon12;Parent=BSUD.24096.2.p1
scaffold_4529	transdecoder	CDS	1154012	1154110	.	-	2	ID=cds.BSUD.24096.2.p1;Parent=BSUD.24096.2.p1
scaffold_4529	transdecoder	exon	1150249	1150418	.	-	.	ID=BSUD.24096.2.p1.exon13;Parent=BSUD.24096.2.p1
scaffold_4529	transdecoder	CDS	1150249	1150418	.	-	2	ID=cds.BSUD.24096.2.p1;Parent=BSUD.24096.2.p1
scaffold_4529	transdecoder	exon	1149783	1149921	.	-	.	ID=BSUD.24096.2.p1.exon14;Parent=BSUD.24096.2.p1
scaffold_4529	transdecoder	CDS	1149783	1149921	.	-	0	ID=cds.BSUD.24096.2.p1;Parent=BSUD.24096.2.p1
scaffold_4529	transdecoder	exon	1149205	1149438	.	-	.	ID=BSUD.24096.2.p1.exon15;Parent=BSUD.24096.2.p1
scaffold_4529	transdecoder	CDS	1149205	1149438	.	-	2	ID=cds.BSUD.24096.2.p1;Parent=BSUD.24096.2.p1
scaffold_4529	transdecoder	exon	1147887	1148054	.	-	.	ID=BSUD.24096.2.p1.exon16;Parent=BSUD.24096.2.p1
scaffold_4529	transdecoder	CDS	1147887	1148054	.	-	2	ID=cds.BSUD.24096.2.p1;Parent=BSUD.24096.2.p1
scaffold_4529	transdecoder	exon	1146640	1146881	.	-	.	ID=BSUD.24096.2.p1.exon17;Parent=BSUD.24096.2.p1
scaffold_4529	transdecoder	CDS	1146640	1146881	.	-	2	ID=cds.BSUD.24096.2.p1;Parent=BSUD.24096.2.p1
scaffold_4529	transdecoder	exon	1145426	1145508	.	-	.	ID=BSUD.24096.2.p1.exon18;Parent=BSUD.24096.2.p1
scaffold_4529	transdecoder	CDS	1145426	1145508	.	-	0	ID=cds.BSUD.24096.2.p1;Parent=BSUD.24096.2.p1
scaffold_4529	transdecoder	exon	1144543	1144839	.	-	.	ID=BSUD.24096.2.p1.exon19;Parent=BSUD.24096.2.p1
scaffold_4529	transdecoder	CDS	1144543	1144839	.	-	1	ID=cds.BSUD.24096.2.p1;Parent=BSUD.24096.2.p1
scaffold_4529	transdecoder	exon	1142031	1144154	.	-	.	ID=BSUD.24096.2.p1.exon20;Parent=BSUD.24096.2.p1
scaffold_4529	transdecoder	CDS	1144097	1144154	.	-	1	ID=cds.BSUD.24096.2.p1;Parent=BSUD.24096.2.p1
scaffold_4529	transdecoder	three_prime_UTR	1142031	1144096	.	-	.	ID=BSUD.24096.2.p1.utr3p1;Parent=BSUD.24096.2.p1
scaffold_4529	transdecoder	mRNA	1142031	1172156	.	-	.	ID=BSUD.24096.3.p1;Parent=BSUD.24096;Interpro=IPR001650 (Helicase, C-terminal)---IPR011545 (DEAD/DEAH box helicase domain)---IPR014001 (Helicase superfamily 1/2, ATP-binding domain)---IPR021673 (RIG-I-like receptor, C-terminal regulatory domain)---IPR027417 (P-loop containing nucleoside triphosphate hydrolase)---IPR038557 (RIG-I-like receptor, C-terminal domain superfamily)---IPR041204 (RIG-I-like receptor, C-terminal)
scaffold_4529	transdecoder	five_prime_UTR	1171883	1172156	.	-	.	ID=BSUD.24096.3.p1.utr5p1;Parent=BSUD.24096.3.p1
scaffold_4529	transdecoder	five_prime_UTR	1171422	1171496	.	-	.	ID=BSUD.24096.3.p1.utr5p2;Parent=BSUD.24096.3.p1
scaffold_4529	transdecoder	five_prime_UTR	1170890	1170920	.	-	.	ID=BSUD.24096.3.p1.utr5p3;Parent=BSUD.24096.3.p1
scaffold_4529	transdecoder	exon	1171883	1172156	.	-	.	ID=BSUD.24096.3.p1.exon1;Parent=BSUD.24096.3.p1
scaffold_4529	transdecoder	exon	1171422	1171496	.	-	.	ID=BSUD.24096.3.p1.exon2;Parent=BSUD.24096.3.p1
scaffold_4529	transdecoder	exon	1170766	1170920	.	-	.	ID=BSUD.24096.3.p1.exon3;Parent=BSUD.24096.3.p1
scaffold_4529	transdecoder	CDS	1170766	1170889	.	-	0	ID=cds.BSUD.24096.3.p1;Parent=BSUD.24096.3.p1
scaffold_4529	transdecoder	exon	1169147	1169284	.	-	.	ID=BSUD.24096.3.p1.exon4;Parent=BSUD.24096.3.p1
scaffold_4529	transdecoder	CDS	1169147	1169284	.	-	2	ID=cds.BSUD.24096.3.p1;Parent=BSUD.24096.3.p1
scaffold_4529	transdecoder	exon	1165917	1166086	.	-	.	ID=BSUD.24096.3.p1.exon5;Parent=BSUD.24096.3.p1
scaffold_4529	transdecoder	CDS	1165917	1166086	.	-	2	ID=cds.BSUD.24096.3.p1;Parent=BSUD.24096.3.p1
scaffold_4529	transdecoder	exon	1165510	1165687	.	-	.	ID=BSUD.24096.3.p1.exon6;Parent=BSUD.24096.3.p1
scaffold_4529	transdecoder	CDS	1165510	1165687	.	-	0	ID=cds.BSUD.24096.3.p1;Parent=BSUD.24096.3.p1
scaffold_4529	transdecoder	exon	1163684	1163869	.	-	.	ID=BSUD.24096.3.p1.exon7;Parent=BSUD.24096.3.p1
scaffold_4529	transdecoder	CDS	1163684	1163869	.	-	2	ID=cds.BSUD.24096.3.p1;Parent=BSUD.24096.3.p1
scaffold_4529	transdecoder	exon	1162662	1162826	.	-	.	ID=BSUD.24096.3.p1.exon8;Parent=BSUD.24096.3.p1
scaffold_4529	transdecoder	CDS	1162662	1162826	.	-	2	ID=cds.BSUD.24096.3.p1;Parent=BSUD.24096.3.p1
scaffold_4529	transdecoder	exon	1159066	1159212	.	-	.	ID=BSUD.24096.3.p1.exon9;Parent=BSUD.24096.3.p1
scaffold_4529	transdecoder	CDS	1159066	1159212	.	-	2	ID=cds.BSUD.24096.3.p1;Parent=BSUD.24096.3.p1
scaffold_4529	transdecoder	exon	1158535	1158629	.	-	.	ID=BSUD.24096.3.p1.exon10;Parent=BSUD.24096.3.p1
scaffold_4529	transdecoder	CDS	1158535	1158629	.	-	2	ID=cds.BSUD.24096.3.p1;Parent=BSUD.24096.3.p1
scaffold_4529	transdecoder	exon	1157346	1157606	.	-	.	ID=BSUD.24096.3.p1.exon11;Parent=BSUD.24096.3.p1
scaffold_4529	transdecoder	CDS	1157346	1157606	.	-	0	ID=cds.BSUD.24096.3.p1;Parent=BSUD.24096.3.p1
scaffold_4529	transdecoder	exon	1155345	1155507	.	-	.	ID=BSUD.24096.3.p1.exon12;Parent=BSUD.24096.3.p1
scaffold_4529	transdecoder	CDS	1155345	1155507	.	-	0	ID=cds.BSUD.24096.3.p1;Parent=BSUD.24096.3.p1
scaffold_4529	transdecoder	exon	1154012	1154110	.	-	.	ID=BSUD.24096.3.p1.exon13;Parent=BSUD.24096.3.p1
scaffold_4529	transdecoder	CDS	1154012	1154110	.	-	2	ID=cds.BSUD.24096.3.p1;Parent=BSUD.24096.3.p1
scaffold_4529	transdecoder	exon	1150249	1150418	.	-	.	ID=BSUD.24096.3.p1.exon14;Parent=BSUD.24096.3.p1
scaffold_4529	transdecoder	CDS	1150249	1150418	.	-	2	ID=cds.BSUD.24096.3.p1;Parent=BSUD.24096.3.p1
scaffold_4529	transdecoder	exon	1149783	1149921	.	-	.	ID=BSUD.24096.3.p1.exon15;Parent=BSUD.24096.3.p1
scaffold_4529	transdecoder	CDS	1149783	1149921	.	-	0	ID=cds.BSUD.24096.3.p1;Parent=BSUD.24096.3.p1
scaffold_4529	transdecoder	exon	1149205	1149438	.	-	.	ID=BSUD.24096.3.p1.exon16;Parent=BSUD.24096.3.p1
scaffold_4529	transdecoder	CDS	1149205	1149438	.	-	2	ID=cds.BSUD.24096.3.p1;Parent=BSUD.24096.3.p1
scaffold_4529	transdecoder	exon	1147887	1148054	.	-	.	ID=BSUD.24096.3.p1.exon17;Parent=BSUD.24096.3.p1
scaffold_4529	transdecoder	CDS	1147887	1148054	.	-	2	ID=cds.BSUD.24096.3.p1;Parent=BSUD.24096.3.p1
scaffold_4529	transdecoder	exon	1146640	1146881	.	-	.	ID=BSUD.24096.3.p1.exon18;Parent=BSUD.24096.3.p1
scaffold_4529	transdecoder	CDS	1146640	1146881	.	-	2	ID=cds.BSUD.24096.3.p1;Parent=BSUD.24096.3.p1
scaffold_4529	transdecoder	exon	1145426	1145508	.	-	.	ID=BSUD.24096.3.p1.exon19;Parent=BSUD.24096.3.p1
scaffold_4529	transdecoder	CDS	1145426	1145508	.	-	0	ID=cds.BSUD.24096.3.p1;Parent=BSUD.24096.3.p1
scaffold_4529	transdecoder	exon	1144543	1144839	.	-	.	ID=BSUD.24096.3.p1.exon20;Parent=BSUD.24096.3.p1
scaffold_4529	transdecoder	CDS	1144543	1144839	.	-	1	ID=cds.BSUD.24096.3.p1;Parent=BSUD.24096.3.p1
scaffold_4529	transdecoder	exon	1142031	1144154	.	-	.	ID=BSUD.24096.3.p1.exon21;Parent=BSUD.24096.3.p1
scaffold_4529	transdecoder	CDS	1144097	1144154	.	-	1	ID=cds.BSUD.24096.3.p1;Parent=BSUD.24096.3.p1
scaffold_4529	transdecoder	three_prime_UTR	1142031	1144096	.	-	.	ID=BSUD.24096.3.p1.utr3p1;Parent=BSUD.24096.3.p1
scaffold_4529	transdecoder	mRNA	1163989	1172107	.	-	.	ID=BSUD.24096.4.p2;Parent=BSUD.24096;Interpro=IPR001650 (Helicase, C-terminal)---IPR011545 (DEAD/DEAH box helicase domain)---IPR014001 (Helicase superfamily 1/2, ATP-binding domain)---IPR021673 (RIG-I-like receptor, C-terminal regulatory domain)---IPR027417 (P-loop containing nucleoside triphosphate hydrolase)---IPR038557 (RIG-I-like receptor, C-terminal domain superfamily)---IPR041204 (RIG-I-like receptor, C-terminal)
scaffold_4529	transdecoder	five_prime_UTR	1171883	1172107	.	-	.	ID=BSUD.24096.4.p2.utr5p1;Parent=BSUD.24096.4.p2
scaffold_4529	transdecoder	five_prime_UTR	1170766	1170920	.	-	.	ID=BSUD.24096.4.p2.utr5p2;Parent=BSUD.24096.4.p2
scaffold_4529	transdecoder	five_prime_UTR	1169147	1169284	.	-	.	ID=BSUD.24096.4.p2.utr5p3;Parent=BSUD.24096.4.p2
scaffold_4529	transdecoder	five_prime_UTR	1164413	1166086	.	-	.	ID=BSUD.24096.4.p2.utr5p4;Parent=BSUD.24096.4.p2
scaffold_4529	transdecoder	exon	1171883	1172107	.	-	.	ID=BSUD.24096.4.p2.exon1;Parent=BSUD.24096.4.p2
scaffold_4529	transdecoder	exon	1170766	1170920	.	-	.	ID=BSUD.24096.4.p2.exon2;Parent=BSUD.24096.4.p2
scaffold_4529	transdecoder	exon	1169147	1169284	.	-	.	ID=BSUD.24096.4.p2.exon3;Parent=BSUD.24096.4.p2
scaffold_4529	transdecoder	exon	1163989	1166086	.	-	.	ID=BSUD.24096.4.p2.exon4;Parent=BSUD.24096.4.p2
scaffold_4529	transdecoder	CDS	1164065	1164412	.	-	0	ID=cds.BSUD.24096.4.p2;Parent=BSUD.24096.4.p2
scaffold_4529	transdecoder	three_prime_UTR	1163989	1164064	.	-	.	ID=BSUD.24096.4.p2.utr3p1;Parent=BSUD.24096.4.p2
scaffold_4529	tRNAscan-SE	pseudogene_tRNA	1203805	1203880	23.8	-	.	ID=scaffold_4529.trna7;Name=scaffold_4529.tRNA7-ArgTCT;isotype=Arg;anticodon=TCT;gene_biotype=pseudogene
scaffold_4529	tRNAscan-SE	exon	1203805	1203880	.	-	.	ID=scaffold_4529.trna7.exon1;Parent=scaffold_4529.trna7
scaffold_4659	transdecoder	gene	94133	120756	.	-	.	ID=BSUD.24097;Interpro=NA
scaffold_4659	transdecoder	mRNA	94133	120756	.	-	.	ID=BSUD.24097.1.p1;Parent=BSUD.24097;Interpro=NA
scaffold_4659	transdecoder	five_prime_UTR	120427	120756	.	-	.	ID=BSUD.24097.1.p1.utr5p1;Parent=BSUD.24097.1.p1
scaffold_4659	transdecoder	five_prime_UTR	118936	119053	.	-	.	ID=BSUD.24097.1.p1.utr5p2;Parent=BSUD.24097.1.p1
scaffold_4659	transdecoder	five_prime_UTR	113664	113735	.	-	.	ID=BSUD.24097.1.p1.utr5p3;Parent=BSUD.24097.1.p1
scaffold_4659	transdecoder	five_prime_UTR	113099	113179	.	-	.	ID=BSUD.24097.1.p1.utr5p4;Parent=BSUD.24097.1.p1
scaffold_4659	transdecoder	five_prime_UTR	111863	111952	.	-	.	ID=BSUD.24097.1.p1.utr5p5;Parent=BSUD.24097.1.p1
scaffold_4659	transdecoder	exon	120427	120756	.	-	.	ID=BSUD.24097.1.p1.exon1;Parent=BSUD.24097.1.p1
scaffold_4659	transdecoder	exon	118936	119053	.	-	.	ID=BSUD.24097.1.p1.exon2;Parent=BSUD.24097.1.p1
scaffold_4659	transdecoder	exon	113664	113735	.	-	.	ID=BSUD.24097.1.p1.exon3;Parent=BSUD.24097.1.p1
scaffold_4659	transdecoder	exon	113099	113179	.	-	.	ID=BSUD.24097.1.p1.exon4;Parent=BSUD.24097.1.p1
scaffold_4659	transdecoder	exon	111710	111952	.	-	.	ID=BSUD.24097.1.p1.exon5;Parent=BSUD.24097.1.p1
scaffold_4659	transdecoder	CDS	111710	111862	.	-	0	ID=cds.BSUD.24097.1.p1;Parent=BSUD.24097.1.p1
scaffold_4659	transdecoder	exon	109977	110119	.	-	.	ID=BSUD.24097.1.p1.exon6;Parent=BSUD.24097.1.p1
scaffold_4659	transdecoder	CDS	109977	110119	.	-	0	ID=cds.BSUD.24097.1.p1;Parent=BSUD.24097.1.p1
scaffold_4659	transdecoder	exon	105041	105141	.	-	.	ID=BSUD.24097.1.p1.exon7;Parent=BSUD.24097.1.p1
scaffold_4659	transdecoder	CDS	105135	105141	.	-	1	ID=cds.BSUD.24097.1.p1;Parent=BSUD.24097.1.p1
scaffold_4659	transdecoder	exon	94133	94402	.	-	.	ID=BSUD.24097.1.p1.exon8;Parent=BSUD.24097.1.p1
scaffold_4659	transdecoder	three_prime_UTR	105041	105134	.	-	.	ID=BSUD.24097.1.p1.utr3p1;Parent=BSUD.24097.1.p1
scaffold_4659	transdecoder	three_prime_UTR	94133	94402	.	-	.	ID=BSUD.24097.1.p1.utr3p2;Parent=BSUD.24097.1.p1
scaffold_4659	transdecoder	mRNA	108054	120737	.	-	.	ID=BSUD.24097.2.p1;Parent=BSUD.24097;Interpro=NA
scaffold_4659	transdecoder	five_prime_UTR	120707	120737	.	-	.	ID=BSUD.24097.2.p1.utr5p1;Parent=BSUD.24097.2.p1
scaffold_4659	transdecoder	five_prime_UTR	118936	119053	.	-	.	ID=BSUD.24097.2.p1.utr5p2;Parent=BSUD.24097.2.p1
scaffold_4659	transdecoder	five_prime_UTR	114953	115125	.	-	.	ID=BSUD.24097.2.p1.utr5p3;Parent=BSUD.24097.2.p1
scaffold_4659	transdecoder	five_prime_UTR	113099	113179	.	-	.	ID=BSUD.24097.2.p1.utr5p4;Parent=BSUD.24097.2.p1
scaffold_4659	transdecoder	five_prime_UTR	111863	111952	.	-	.	ID=BSUD.24097.2.p1.utr5p5;Parent=BSUD.24097.2.p1
scaffold_4659	transdecoder	exon	120707	120737	.	-	.	ID=BSUD.24097.2.p1.exon1;Parent=BSUD.24097.2.p1
scaffold_4659	transdecoder	exon	118936	119053	.	-	.	ID=BSUD.24097.2.p1.exon2;Parent=BSUD.24097.2.p1
scaffold_4659	transdecoder	exon	114953	115125	.	-	.	ID=BSUD.24097.2.p1.exon3;Parent=BSUD.24097.2.p1
scaffold_4659	transdecoder	exon	113099	113179	.	-	.	ID=BSUD.24097.2.p1.exon4;Parent=BSUD.24097.2.p1
scaffold_4659	transdecoder	exon	111710	111952	.	-	.	ID=BSUD.24097.2.p1.exon5;Parent=BSUD.24097.2.p1
scaffold_4659	transdecoder	CDS	111710	111862	.	-	0	ID=cds.BSUD.24097.2.p1;Parent=BSUD.24097.2.p1
scaffold_4659	transdecoder	exon	108054	110119	.	-	.	ID=BSUD.24097.2.p1.exon6;Parent=BSUD.24097.2.p1
scaffold_4659	transdecoder	CDS	109934	110119	.	-	0	ID=cds.BSUD.24097.2.p1;Parent=BSUD.24097.2.p1
scaffold_4659	transdecoder	three_prime_UTR	108054	109933	.	-	.	ID=BSUD.24097.2.p1.utr3p1;Parent=BSUD.24097.2.p1
scaffold_4659	transdecoder	gene	126291	165613	.	-	.	ID=BSUD.24098;Interpro=IPR041192 (ZNF451, PIN-like domain)
scaffold_4659	transdecoder	mRNA	126291	165613	.	-	.	ID=BSUD.24098.1.p1;Parent=BSUD.24098;Interpro=IPR041192 (ZNF451, PIN-like domain)
scaffold_4659	transdecoder	five_prime_UTR	165527	165613	.	-	.	ID=BSUD.24098.1.p1.utr5p1;Parent=BSUD.24098.1.p1
scaffold_4659	transdecoder	five_prime_UTR	162965	163080	.	-	.	ID=BSUD.24098.1.p1.utr5p2;Parent=BSUD.24098.1.p1
scaffold_4659	transdecoder	five_prime_UTR	162230	162390	.	-	.	ID=BSUD.24098.1.p1.utr5p3;Parent=BSUD.24098.1.p1
scaffold_4659	transdecoder	five_prime_UTR	159253	159336	.	-	.	ID=BSUD.24098.1.p1.utr5p4;Parent=BSUD.24098.1.p1
scaffold_4659	transdecoder	five_prime_UTR	153404	153463	.	-	.	ID=BSUD.24098.1.p1.utr5p5;Parent=BSUD.24098.1.p1
scaffold_4659	transdecoder	exon	165527	165613	.	-	.	ID=BSUD.24098.1.p1.exon1;Parent=BSUD.24098.1.p1
scaffold_4659	transdecoder	exon	162965	163080	.	-	.	ID=BSUD.24098.1.p1.exon2;Parent=BSUD.24098.1.p1
scaffold_4659	transdecoder	exon	162230	162390	.	-	.	ID=BSUD.24098.1.p1.exon3;Parent=BSUD.24098.1.p1
scaffold_4659	transdecoder	exon	159253	159336	.	-	.	ID=BSUD.24098.1.p1.exon4;Parent=BSUD.24098.1.p1
scaffold_4659	transdecoder	exon	153236	153463	.	-	.	ID=BSUD.24098.1.p1.exon5;Parent=BSUD.24098.1.p1
scaffold_4659	transdecoder	CDS	153236	153403	.	-	0	ID=cds.BSUD.24098.1.p1;Parent=BSUD.24098.1.p1
scaffold_4659	transdecoder	exon	140788	141030	.	-	.	ID=BSUD.24098.1.p1.exon6;Parent=BSUD.24098.1.p1
scaffold_4659	transdecoder	CDS	140788	141030	.	-	0	ID=cds.BSUD.24098.1.p1;Parent=BSUD.24098.1.p1
scaffold_4659	transdecoder	exon	131669	131814	.	-	.	ID=BSUD.24098.1.p1.exon7;Parent=BSUD.24098.1.p1
scaffold_4659	transdecoder	CDS	131669	131814	.	-	0	ID=cds.BSUD.24098.1.p1;Parent=BSUD.24098.1.p1
scaffold_4659	transdecoder	exon	130586	130685	.	-	.	ID=BSUD.24098.1.p1.exon8;Parent=BSUD.24098.1.p1
scaffold_4659	transdecoder	CDS	130586	130685	.	-	1	ID=cds.BSUD.24098.1.p1;Parent=BSUD.24098.1.p1
scaffold_4659	transdecoder	exon	126291	129666	.	-	.	ID=BSUD.24098.1.p1.exon9;Parent=BSUD.24098.1.p1
scaffold_4659	transdecoder	CDS	129499	129666	.	-	0	ID=cds.BSUD.24098.1.p1;Parent=BSUD.24098.1.p1
scaffold_4659	transdecoder	three_prime_UTR	126291	129498	.	-	.	ID=BSUD.24098.1.p1.utr3p1;Parent=BSUD.24098.1.p1
scaffold_4659	transdecoder	gene	175152	181649	.	+	.	ID=BSUD.24103;Interpro=IPR001628 (Zinc finger, nuclear hormone receptor-type)---IPR013088 (Zinc finger, NHR/GATA-type)
scaffold_4659	transdecoder	mRNA	175152	181649	.	+	.	ID=BSUD.24103.1.p1;Parent=BSUD.24103;Interpro=IPR001628 (Zinc finger, nuclear hormone receptor-type)---IPR013088 (Zinc finger, NHR/GATA-type)
scaffold_4659	transdecoder	five_prime_UTR	175152	175336	.	+	.	ID=BSUD.24103.1.p1.utr5p1;Parent=BSUD.24103.1.p1
scaffold_4659	transdecoder	exon	175152	175346	.	+	.	ID=BSUD.24103.1.p1.exon1;Parent=BSUD.24103.1.p1
scaffold_4659	transdecoder	CDS	175337	175346	.	+	0	ID=cds.BSUD.24103.1.p1;Parent=BSUD.24103.1.p1
scaffold_4659	transdecoder	exon	177669	177775	.	+	.	ID=BSUD.24103.1.p1.exon2;Parent=BSUD.24103.1.p1
scaffold_4659	transdecoder	CDS	177669	177775	.	+	2	ID=cds.BSUD.24103.1.p1;Parent=BSUD.24103.1.p1
scaffold_4659	transdecoder	exon	178692	178812	.	+	.	ID=BSUD.24103.1.p1.exon3;Parent=BSUD.24103.1.p1
scaffold_4659	transdecoder	CDS	178692	178812	.	+	0	ID=cds.BSUD.24103.1.p1;Parent=BSUD.24103.1.p1
scaffold_4659	transdecoder	exon	179357	181649	.	+	.	ID=BSUD.24103.1.p1.exon4;Parent=BSUD.24103.1.p1
scaffold_4659	transdecoder	CDS	179357	181263	.	+	2	ID=cds.BSUD.24103.1.p1;Parent=BSUD.24103.1.p1
scaffold_4659	transdecoder	three_prime_UTR	181264	181649	.	+	.	ID=BSUD.24103.1.p1.utr3p1;Parent=BSUD.24103.1.p1
scaffold_4659	transdecoder	gene	181831	192804	.	+	.	ID=BSUD.24104;Interpro=NA
scaffold_4659	transdecoder	mRNA	181831	192804	.	+	.	ID=BSUD.24104.1.p1;Parent=BSUD.24104;Interpro=NA
scaffold_4659	transdecoder	five_prime_UTR	181831	181938	.	+	.	ID=BSUD.24104.1.p1.utr5p1;Parent=BSUD.24104.1.p1
scaffold_4659	transdecoder	exon	181831	181953	.	+	.	ID=BSUD.24104.1.p1.exon1;Parent=BSUD.24104.1.p1
scaffold_4659	transdecoder	CDS	181939	181953	.	+	0	ID=cds.BSUD.24104.1.p1;Parent=BSUD.24104.1.p1
scaffold_4659	transdecoder	exon	190641	190811	.	+	.	ID=BSUD.24104.1.p1.exon2;Parent=BSUD.24104.1.p1
scaffold_4659	transdecoder	CDS	190641	190811	.	+	0	ID=cds.BSUD.24104.1.p1;Parent=BSUD.24104.1.p1
scaffold_4659	transdecoder	exon	192740	192804	.	+	.	ID=BSUD.24104.1.p1.exon3;Parent=BSUD.24104.1.p1
scaffold_4659	transdecoder	CDS	192740	192763	.	+	0	ID=cds.BSUD.24104.1.p1;Parent=BSUD.24104.1.p1
scaffold_4659	transdecoder	three_prime_UTR	192764	192804	.	+	.	ID=BSUD.24104.1.p1.utr3p1;Parent=BSUD.24104.1.p1
scaffold_4659	transdecoder	gene	195036	219718	.	+	.	ID=BSUD.24105;Interpro=IPR007863 (Peptidase M16, C-terminal)---IPR011249 (Metalloenzyme, LuxS/M16 peptidase-like)---IPR011765 (Peptidase M16, N-terminal)---IPR013578 (Peptidase M16C associated)
scaffold_4659	transdecoder	mRNA	195036	219718	.	+	.	ID=BSUD.24105.1.p1;Parent=BSUD.24105;Interpro=IPR007863 (Peptidase M16, C-terminal)---IPR011249 (Metalloenzyme, LuxS/M16 peptidase-like)---IPR011765 (Peptidase M16, N-terminal)---IPR013578 (Peptidase M16C associated)
scaffold_4659	transdecoder	five_prime_UTR	195036	195220	.	+	.	ID=BSUD.24105.1.p1.utr5p1;Parent=BSUD.24105.1.p1
scaffold_4659	transdecoder	exon	195036	195359	.	+	.	ID=BSUD.24105.1.p1.exon1;Parent=BSUD.24105.1.p1
scaffold_4659	transdecoder	CDS	195221	195359	.	+	0	ID=cds.BSUD.24105.1.p1;Parent=BSUD.24105.1.p1
scaffold_4659	transdecoder	exon	202566	202648	.	+	.	ID=BSUD.24105.1.p1.exon2;Parent=BSUD.24105.1.p1
scaffold_4659	transdecoder	CDS	202566	202648	.	+	2	ID=cds.BSUD.24105.1.p1;Parent=BSUD.24105.1.p1
scaffold_4659	transdecoder	exon	204763	204921	.	+	.	ID=BSUD.24105.1.p1.exon3;Parent=BSUD.24105.1.p1
scaffold_4659	transdecoder	CDS	204763	204921	.	+	0	ID=cds.BSUD.24105.1.p1;Parent=BSUD.24105.1.p1
scaffold_4659	transdecoder	exon	205216	205548	.	+	.	ID=BSUD.24105.1.p1.exon4;Parent=BSUD.24105.1.p1
scaffold_4659	transdecoder	CDS	205216	205548	.	+	0	ID=cds.BSUD.24105.1.p1;Parent=BSUD.24105.1.p1
scaffold_4659	transdecoder	exon	205803	205943	.	+	.	ID=BSUD.24105.1.p1.exon5;Parent=BSUD.24105.1.p1
scaffold_4659	transdecoder	CDS	205803	205943	.	+	0	ID=cds.BSUD.24105.1.p1;Parent=BSUD.24105.1.p1
scaffold_4659	transdecoder	exon	206086	206196	.	+	.	ID=BSUD.24105.1.p1.exon6;Parent=BSUD.24105.1.p1
scaffold_4659	transdecoder	CDS	206086	206196	.	+	0	ID=cds.BSUD.24105.1.p1;Parent=BSUD.24105.1.p1
scaffold_4659	transdecoder	exon	208197	208288	.	+	.	ID=BSUD.24105.1.p1.exon7;Parent=BSUD.24105.1.p1
scaffold_4659	transdecoder	CDS	208197	208288	.	+	0	ID=cds.BSUD.24105.1.p1;Parent=BSUD.24105.1.p1
scaffold_4659	transdecoder	exon	210437	210539	.	+	.	ID=BSUD.24105.1.p1.exon8;Parent=BSUD.24105.1.p1
scaffold_4659	transdecoder	CDS	210437	210539	.	+	1	ID=cds.BSUD.24105.1.p1;Parent=BSUD.24105.1.p1
scaffold_4659	transdecoder	exon	210821	210895	.	+	.	ID=BSUD.24105.1.p1.exon9;Parent=BSUD.24105.1.p1
scaffold_4659	transdecoder	CDS	210821	210895	.	+	0	ID=cds.BSUD.24105.1.p1;Parent=BSUD.24105.1.p1
scaffold_4659	transdecoder	exon	211640	211750	.	+	.	ID=BSUD.24105.1.p1.exon10;Parent=BSUD.24105.1.p1
scaffold_4659	transdecoder	CDS	211640	211750	.	+	0	ID=cds.BSUD.24105.1.p1;Parent=BSUD.24105.1.p1
scaffold_4659	transdecoder	exon	212012	212155	.	+	.	ID=BSUD.24105.1.p1.exon11;Parent=BSUD.24105.1.p1
scaffold_4659	transdecoder	CDS	212012	212155	.	+	0	ID=cds.BSUD.24105.1.p1;Parent=BSUD.24105.1.p1
scaffold_4659	transdecoder	exon	212795	212980	.	+	.	ID=BSUD.24105.1.p1.exon12;Parent=BSUD.24105.1.p1
scaffold_4659	transdecoder	CDS	212795	212980	.	+	0	ID=cds.BSUD.24105.1.p1;Parent=BSUD.24105.1.p1
scaffold_4659	transdecoder	exon	213401	213503	.	+	.	ID=BSUD.24105.1.p1.exon13;Parent=BSUD.24105.1.p1
scaffold_4659	transdecoder	CDS	213401	213503	.	+	0	ID=cds.BSUD.24105.1.p1;Parent=BSUD.24105.1.p1
scaffold_4659	transdecoder	exon	213644	213777	.	+	.	ID=BSUD.24105.1.p1.exon14;Parent=BSUD.24105.1.p1
scaffold_4659	transdecoder	CDS	213644	213777	.	+	2	ID=cds.BSUD.24105.1.p1;Parent=BSUD.24105.1.p1
scaffold_4659	transdecoder	exon	213957	214137	.	+	.	ID=BSUD.24105.1.p1.exon15;Parent=BSUD.24105.1.p1
scaffold_4659	transdecoder	CDS	213957	214137	.	+	0	ID=cds.BSUD.24105.1.p1;Parent=BSUD.24105.1.p1
scaffold_4659	transdecoder	exon	214901	214986	.	+	.	ID=BSUD.24105.1.p1.exon16;Parent=BSUD.24105.1.p1
scaffold_4659	transdecoder	CDS	214901	214986	.	+	2	ID=cds.BSUD.24105.1.p1;Parent=BSUD.24105.1.p1
scaffold_4659	transdecoder	exon	215269	215429	.	+	.	ID=BSUD.24105.1.p1.exon17;Parent=BSUD.24105.1.p1
scaffold_4659	transdecoder	CDS	215269	215429	.	+	0	ID=cds.BSUD.24105.1.p1;Parent=BSUD.24105.1.p1
scaffold_4659	transdecoder	exon	216151	216387	.	+	.	ID=BSUD.24105.1.p1.exon18;Parent=BSUD.24105.1.p1
scaffold_4659	transdecoder	CDS	216151	216387	.	+	1	ID=cds.BSUD.24105.1.p1;Parent=BSUD.24105.1.p1
scaffold_4659	transdecoder	exon	216630	216723	.	+	.	ID=BSUD.24105.1.p1.exon19;Parent=BSUD.24105.1.p1
scaffold_4659	transdecoder	CDS	216630	216723	.	+	1	ID=cds.BSUD.24105.1.p1;Parent=BSUD.24105.1.p1
scaffold_4659	transdecoder	exon	217572	217732	.	+	.	ID=BSUD.24105.1.p1.exon20;Parent=BSUD.24105.1.p1
scaffold_4659	transdecoder	CDS	217572	217732	.	+	0	ID=cds.BSUD.24105.1.p1;Parent=BSUD.24105.1.p1
scaffold_4659	transdecoder	exon	218146	218298	.	+	.	ID=BSUD.24105.1.p1.exon21;Parent=BSUD.24105.1.p1
scaffold_4659	transdecoder	CDS	218146	218298	.	+	1	ID=cds.BSUD.24105.1.p1;Parent=BSUD.24105.1.p1
scaffold_4659	transdecoder	exon	218706	219718	.	+	.	ID=BSUD.24105.1.p1.exon22;Parent=BSUD.24105.1.p1
scaffold_4659	transdecoder	CDS	218706	218766	.	+	1	ID=cds.BSUD.24105.1.p1;Parent=BSUD.24105.1.p1
scaffold_4659	transdecoder	three_prime_UTR	218767	219718	.	+	.	ID=BSUD.24105.1.p1.utr3p1;Parent=BSUD.24105.1.p1
scaffold_4659	tRNAscan-SE	pseudogene_tRNA	208430	208501	37.6	+	.	ID=scaffold_4659.trna1;Name=scaffold_4659.tRNA1-GlyTCC;isotype=Gly;anticodon=TCC;gene_biotype=pseudogene
scaffold_4659	tRNAscan-SE	exon	208430	208501	.	+	.	ID=scaffold_4659.trna1.exon1;Parent=scaffold_4659.trna1
scaffold_4659	transdecoder	gene	220501	294087	.	-	.	ID=BSUD.24106;Interpro=IPR000885 (Fibrillar collagen, C-terminal)---IPR001791 (Laminin G domain)---IPR008160 (Collagen triple helix repeat)---IPR013320 (Concanavalin A-like lectin/glucanase domain superfamily)
scaffold_4659	transdecoder	mRNA	220501	294087	.	-	.	ID=BSUD.24106.1.p1;Parent=BSUD.24106;Interpro=IPR000885 (Fibrillar collagen, C-terminal)---IPR001791 (Laminin G domain)---IPR008160 (Collagen triple helix repeat)---IPR013320 (Concanavalin A-like lectin/glucanase domain superfamily)
scaffold_4659	transdecoder	five_prime_UTR	293709	294087	.	-	.	ID=BSUD.24106.1.p1.utr5p1;Parent=BSUD.24106.1.p1
scaffold_4659	transdecoder	exon	293585	294087	.	-	.	ID=BSUD.24106.1.p1.exon1;Parent=BSUD.24106.1.p1
scaffold_4659	transdecoder	CDS	293585	293708	.	-	0	ID=cds.BSUD.24106.1.p1;Parent=BSUD.24106.1.p1
scaffold_4659	transdecoder	exon	268045	268239	.	-	.	ID=BSUD.24106.1.p1.exon2;Parent=BSUD.24106.1.p1
scaffold_4659	transdecoder	CDS	268045	268239	.	-	2	ID=cds.BSUD.24106.1.p1;Parent=BSUD.24106.1.p1
scaffold_4659	transdecoder	exon	266936	267140	.	-	.	ID=BSUD.24106.1.p1.exon3;Parent=BSUD.24106.1.p1
scaffold_4659	transdecoder	CDS	266936	267140	.	-	2	ID=cds.BSUD.24106.1.p1;Parent=BSUD.24106.1.p1
scaffold_4659	transdecoder	exon	261138	261303	.	-	.	ID=BSUD.24106.1.p1.exon4;Parent=BSUD.24106.1.p1
scaffold_4659	transdecoder	CDS	261138	261303	.	-	1	ID=cds.BSUD.24106.1.p1;Parent=BSUD.24106.1.p1
scaffold_4659	transdecoder	exon	260055	260264	.	-	.	ID=BSUD.24106.1.p1.exon5;Parent=BSUD.24106.1.p1
scaffold_4659	transdecoder	CDS	260055	260264	.	-	0	ID=cds.BSUD.24106.1.p1;Parent=BSUD.24106.1.p1
scaffold_4659	transdecoder	exon	258835	258891	.	-	.	ID=BSUD.24106.1.p1.exon6;Parent=BSUD.24106.1.p1
scaffold_4659	transdecoder	CDS	258835	258891	.	-	0	ID=cds.BSUD.24106.1.p1;Parent=BSUD.24106.1.p1
scaffold_4659	transdecoder	exon	258613	258675	.	-	.	ID=BSUD.24106.1.p1.exon7;Parent=BSUD.24106.1.p1
scaffold_4659	transdecoder	CDS	258613	258675	.	-	0	ID=cds.BSUD.24106.1.p1;Parent=BSUD.24106.1.p1
scaffold_4659	transdecoder	exon	258079	258153	.	-	.	ID=BSUD.24106.1.p1.exon8;Parent=BSUD.24106.1.p1
scaffold_4659	transdecoder	CDS	258079	258153	.	-	0	ID=cds.BSUD.24106.1.p1;Parent=BSUD.24106.1.p1
scaffold_4659	transdecoder	exon	257736	257858	.	-	.	ID=BSUD.24106.1.p1.exon9;Parent=BSUD.24106.1.p1
scaffold_4659	transdecoder	CDS	257736	257858	.	-	0	ID=cds.BSUD.24106.1.p1;Parent=BSUD.24106.1.p1
scaffold_4659	transdecoder	exon	257294	257347	.	-	.	ID=BSUD.24106.1.p1.exon10;Parent=BSUD.24106.1.p1
scaffold_4659	transdecoder	CDS	257294	257347	.	-	0	ID=cds.BSUD.24106.1.p1;Parent=BSUD.24106.1.p1
scaffold_4659	transdecoder	exon	257055	257108	.	-	.	ID=BSUD.24106.1.p1.exon11;Parent=BSUD.24106.1.p1
scaffold_4659	transdecoder	CDS	257055	257108	.	-	0	ID=cds.BSUD.24106.1.p1;Parent=BSUD.24106.1.p1
scaffold_4659	transdecoder	exon	256527	256580	.	-	.	ID=BSUD.24106.1.p1.exon12;Parent=BSUD.24106.1.p1
scaffold_4659	transdecoder	CDS	256527	256580	.	-	0	ID=cds.BSUD.24106.1.p1;Parent=BSUD.24106.1.p1
scaffold_4659	transdecoder	exon	256226	256279	.	-	.	ID=BSUD.24106.1.p1.exon13;Parent=BSUD.24106.1.p1
scaffold_4659	transdecoder	CDS	256226	256279	.	-	0	ID=cds.BSUD.24106.1.p1;Parent=BSUD.24106.1.p1
scaffold_4659	transdecoder	exon	255850	255903	.	-	.	ID=BSUD.24106.1.p1.exon14;Parent=BSUD.24106.1.p1
scaffold_4659	transdecoder	CDS	255850	255903	.	-	0	ID=cds.BSUD.24106.1.p1;Parent=BSUD.24106.1.p1
scaffold_4659	transdecoder	exon	255564	255608	.	-	.	ID=BSUD.24106.1.p1.exon15;Parent=BSUD.24106.1.p1
scaffold_4659	transdecoder	CDS	255564	255608	.	-	0	ID=cds.BSUD.24106.1.p1;Parent=BSUD.24106.1.p1
scaffold_4659	transdecoder	exon	255300	255353	.	-	.	ID=BSUD.24106.1.p1.exon16;Parent=BSUD.24106.1.p1
scaffold_4659	transdecoder	CDS	255300	255353	.	-	0	ID=cds.BSUD.24106.1.p1;Parent=BSUD.24106.1.p1
scaffold_4659	transdecoder	exon	254988	255032	.	-	.	ID=BSUD.24106.1.p1.exon17;Parent=BSUD.24106.1.p1
scaffold_4659	transdecoder	CDS	254988	255032	.	-	0	ID=cds.BSUD.24106.1.p1;Parent=BSUD.24106.1.p1
scaffold_4659	transdecoder	exon	254448	254501	.	-	.	ID=BSUD.24106.1.p1.exon18;Parent=BSUD.24106.1.p1
scaffold_4659	transdecoder	CDS	254448	254501	.	-	0	ID=cds.BSUD.24106.1.p1;Parent=BSUD.24106.1.p1
scaffold_4659	transdecoder	exon	254245	254343	.	-	.	ID=BSUD.24106.1.p1.exon19;Parent=BSUD.24106.1.p1
scaffold_4659	transdecoder	CDS	254245	254343	.	-	0	ID=cds.BSUD.24106.1.p1;Parent=BSUD.24106.1.p1
scaffold_4659	transdecoder	exon	253261	253305	.	-	.	ID=BSUD.24106.1.p1.exon20;Parent=BSUD.24106.1.p1
scaffold_4659	transdecoder	CDS	253261	253305	.	-	0	ID=cds.BSUD.24106.1.p1;Parent=BSUD.24106.1.p1
scaffold_4659	transdecoder	exon	253003	253101	.	-	.	ID=BSUD.24106.1.p1.exon21;Parent=BSUD.24106.1.p1
scaffold_4659	transdecoder	CDS	253003	253101	.	-	0	ID=cds.BSUD.24106.1.p1;Parent=BSUD.24106.1.p1
scaffold_4659	transdecoder	exon	252593	252754	.	-	.	ID=BSUD.24106.1.p1.exon22;Parent=BSUD.24106.1.p1
scaffold_4659	transdecoder	CDS	252593	252754	.	-	0	ID=cds.BSUD.24106.1.p1;Parent=BSUD.24106.1.p1
scaffold_4659	transdecoder	exon	252435	252488	.	-	.	ID=BSUD.24106.1.p1.exon23;Parent=BSUD.24106.1.p1
scaffold_4659	transdecoder	CDS	252435	252488	.	-	0	ID=cds.BSUD.24106.1.p1;Parent=BSUD.24106.1.p1
scaffold_4659	transdecoder	exon	251738	251791	.	-	.	ID=BSUD.24106.1.p1.exon24;Parent=BSUD.24106.1.p1
scaffold_4659	transdecoder	CDS	251738	251791	.	-	0	ID=cds.BSUD.24106.1.p1;Parent=BSUD.24106.1.p1
scaffold_4659	transdecoder	exon	250887	250931	.	-	.	ID=BSUD.24106.1.p1.exon25;Parent=BSUD.24106.1.p1
scaffold_4659	transdecoder	CDS	250887	250931	.	-	0	ID=cds.BSUD.24106.1.p1;Parent=BSUD.24106.1.p1
scaffold_4659	transdecoder	exon	250462	250614	.	-	.	ID=BSUD.24106.1.p1.exon26;Parent=BSUD.24106.1.p1
scaffold_4659	transdecoder	CDS	250462	250614	.	-	0	ID=cds.BSUD.24106.1.p1;Parent=BSUD.24106.1.p1
scaffold_4659	transdecoder	exon	250287	250340	.	-	.	ID=BSUD.24106.1.p1.exon27;Parent=BSUD.24106.1.p1
scaffold_4659	transdecoder	CDS	250287	250340	.	-	0	ID=cds.BSUD.24106.1.p1;Parent=BSUD.24106.1.p1
scaffold_4659	transdecoder	exon	250096	250149	.	-	.	ID=BSUD.24106.1.p1.exon28;Parent=BSUD.24106.1.p1
scaffold_4659	transdecoder	CDS	250096	250149	.	-	0	ID=cds.BSUD.24106.1.p1;Parent=BSUD.24106.1.p1
scaffold_4659	transdecoder	exon	248964	249017	.	-	.	ID=BSUD.24106.1.p1.exon29;Parent=BSUD.24106.1.p1
scaffold_4659	transdecoder	CDS	248964	249017	.	-	0	ID=cds.BSUD.24106.1.p1;Parent=BSUD.24106.1.p1
scaffold_4659	transdecoder	exon	247728	247781	.	-	.	ID=BSUD.24106.1.p1.exon30;Parent=BSUD.24106.1.p1
scaffold_4659	transdecoder	CDS	247728	247781	.	-	0	ID=cds.BSUD.24106.1.p1;Parent=BSUD.24106.1.p1
scaffold_4659	transdecoder	exon	247470	247559	.	-	.	ID=BSUD.24106.1.p1.exon31;Parent=BSUD.24106.1.p1
scaffold_4659	transdecoder	CDS	247470	247559	.	-	0	ID=cds.BSUD.24106.1.p1;Parent=BSUD.24106.1.p1
scaffold_4659	transdecoder	exon	246902	246955	.	-	.	ID=BSUD.24106.1.p1.exon32;Parent=BSUD.24106.1.p1
scaffold_4659	transdecoder	CDS	246902	246955	.	-	0	ID=cds.BSUD.24106.1.p1;Parent=BSUD.24106.1.p1
scaffold_4659	transdecoder	exon	246726	246779	.	-	.	ID=BSUD.24106.1.p1.exon33;Parent=BSUD.24106.1.p1
scaffold_4659	transdecoder	CDS	246726	246779	.	-	0	ID=cds.BSUD.24106.1.p1;Parent=BSUD.24106.1.p1
scaffold_4659	transdecoder	exon	241200	241253	.	-	.	ID=BSUD.24106.1.p1.exon34;Parent=BSUD.24106.1.p1
scaffold_4659	transdecoder	CDS	241200	241253	.	-	0	ID=cds.BSUD.24106.1.p1;Parent=BSUD.24106.1.p1
scaffold_4659	transdecoder	exon	240870	240923	.	-	.	ID=BSUD.24106.1.p1.exon35;Parent=BSUD.24106.1.p1
scaffold_4659	transdecoder	CDS	240870	240923	.	-	0	ID=cds.BSUD.24106.1.p1;Parent=BSUD.24106.1.p1
scaffold_4659	transdecoder	exon	240564	240617	.	-	.	ID=BSUD.24106.1.p1.exon36;Parent=BSUD.24106.1.p1
scaffold_4659	transdecoder	CDS	240564	240617	.	-	0	ID=cds.BSUD.24106.1.p1;Parent=BSUD.24106.1.p1
scaffold_4659	transdecoder	exon	239884	239937	.	-	.	ID=BSUD.24106.1.p1.exon37;Parent=BSUD.24106.1.p1
scaffold_4659	transdecoder	CDS	239884	239937	.	-	0	ID=cds.BSUD.24106.1.p1;Parent=BSUD.24106.1.p1
scaffold_4659	transdecoder	exon	239681	239734	.	-	.	ID=BSUD.24106.1.p1.exon38;Parent=BSUD.24106.1.p1
scaffold_4659	transdecoder	CDS	239681	239734	.	-	0	ID=cds.BSUD.24106.1.p1;Parent=BSUD.24106.1.p1
scaffold_4659	transdecoder	exon	239398	239451	.	-	.	ID=BSUD.24106.1.p1.exon39;Parent=BSUD.24106.1.p1
scaffold_4659	transdecoder	CDS	239398	239451	.	-	0	ID=cds.BSUD.24106.1.p1;Parent=BSUD.24106.1.p1
scaffold_4659	transdecoder	exon	237163	237270	.	-	.	ID=BSUD.24106.1.p1.exon40;Parent=BSUD.24106.1.p1
scaffold_4659	transdecoder	CDS	237163	237270	.	-	0	ID=cds.BSUD.24106.1.p1;Parent=BSUD.24106.1.p1
scaffold_4659	transdecoder	exon	236066	236119	.	-	.	ID=BSUD.24106.1.p1.exon41;Parent=BSUD.24106.1.p1
scaffold_4659	transdecoder	CDS	236066	236119	.	-	0	ID=cds.BSUD.24106.1.p1;Parent=BSUD.24106.1.p1
scaffold_4659	transdecoder	exon	235809	235916	.	-	.	ID=BSUD.24106.1.p1.exon42;Parent=BSUD.24106.1.p1
scaffold_4659	transdecoder	CDS	235809	235916	.	-	0	ID=cds.BSUD.24106.1.p1;Parent=BSUD.24106.1.p1
scaffold_4659	transdecoder	exon	233680	233787	.	-	.	ID=BSUD.24106.1.p1.exon43;Parent=BSUD.24106.1.p1
scaffold_4659	transdecoder	CDS	233680	233787	.	-	0	ID=cds.BSUD.24106.1.p1;Parent=BSUD.24106.1.p1
scaffold_4659	transdecoder	exon	231421	231474	.	-	.	ID=BSUD.24106.1.p1.exon44;Parent=BSUD.24106.1.p1
scaffold_4659	transdecoder	CDS	231421	231474	.	-	0	ID=cds.BSUD.24106.1.p1;Parent=BSUD.24106.1.p1
scaffold_4659	transdecoder	exon	231228	231281	.	-	.	ID=BSUD.24106.1.p1.exon45;Parent=BSUD.24106.1.p1
scaffold_4659	transdecoder	CDS	231228	231281	.	-	0	ID=cds.BSUD.24106.1.p1;Parent=BSUD.24106.1.p1
scaffold_4659	transdecoder	exon	231085	231138	.	-	.	ID=BSUD.24106.1.p1.exon46;Parent=BSUD.24106.1.p1
scaffold_4659	transdecoder	CDS	231085	231138	.	-	0	ID=cds.BSUD.24106.1.p1;Parent=BSUD.24106.1.p1
scaffold_4659	transdecoder	exon	230228	230335	.	-	.	ID=BSUD.24106.1.p1.exon47;Parent=BSUD.24106.1.p1
scaffold_4659	transdecoder	CDS	230228	230335	.	-	0	ID=cds.BSUD.24106.1.p1;Parent=BSUD.24106.1.p1
scaffold_4659	transdecoder	exon	229735	229788	.	-	.	ID=BSUD.24106.1.p1.exon48;Parent=BSUD.24106.1.p1
scaffold_4659	transdecoder	CDS	229735	229788	.	-	0	ID=cds.BSUD.24106.1.p1;Parent=BSUD.24106.1.p1
scaffold_4659	transdecoder	exon	229574	229627	.	-	.	ID=BSUD.24106.1.p1.exon49;Parent=BSUD.24106.1.p1
scaffold_4659	transdecoder	CDS	229574	229627	.	-	0	ID=cds.BSUD.24106.1.p1;Parent=BSUD.24106.1.p1
scaffold_4659	transdecoder	exon	229170	229223	.	-	.	ID=BSUD.24106.1.p1.exon50;Parent=BSUD.24106.1.p1
scaffold_4659	transdecoder	CDS	229170	229223	.	-	0	ID=cds.BSUD.24106.1.p1;Parent=BSUD.24106.1.p1
scaffold_4659	transdecoder	exon	227878	227985	.	-	.	ID=BSUD.24106.1.p1.exon51;Parent=BSUD.24106.1.p1
scaffold_4659	transdecoder	CDS	227878	227985	.	-	0	ID=cds.BSUD.24106.1.p1;Parent=BSUD.24106.1.p1
scaffold_4659	transdecoder	exon	227460	227513	.	-	.	ID=BSUD.24106.1.p1.exon52;Parent=BSUD.24106.1.p1
scaffold_4659	transdecoder	CDS	227460	227513	.	-	0	ID=cds.BSUD.24106.1.p1;Parent=BSUD.24106.1.p1
scaffold_4659	transdecoder	exon	227336	227371	.	-	.	ID=BSUD.24106.1.p1.exon53;Parent=BSUD.24106.1.p1
scaffold_4659	transdecoder	CDS	227336	227371	.	-	0	ID=cds.BSUD.24106.1.p1;Parent=BSUD.24106.1.p1
scaffold_4659	transdecoder	exon	227051	227086	.	-	.	ID=BSUD.24106.1.p1.exon54;Parent=BSUD.24106.1.p1
scaffold_4659	transdecoder	CDS	227051	227086	.	-	0	ID=cds.BSUD.24106.1.p1;Parent=BSUD.24106.1.p1
scaffold_4659	transdecoder	exon	226115	226336	.	-	.	ID=BSUD.24106.1.p1.exon55;Parent=BSUD.24106.1.p1
scaffold_4659	transdecoder	CDS	226115	226336	.	-	0	ID=cds.BSUD.24106.1.p1;Parent=BSUD.24106.1.p1
scaffold_4659	transdecoder	exon	225467	225623	.	-	.	ID=BSUD.24106.1.p1.exon56;Parent=BSUD.24106.1.p1
scaffold_4659	transdecoder	CDS	225467	225623	.	-	0	ID=cds.BSUD.24106.1.p1;Parent=BSUD.24106.1.p1
scaffold_4659	transdecoder	exon	223674	223786	.	-	.	ID=BSUD.24106.1.p1.exon57;Parent=BSUD.24106.1.p1
scaffold_4659	transdecoder	CDS	223674	223786	.	-	2	ID=cds.BSUD.24106.1.p1;Parent=BSUD.24106.1.p1
scaffold_4659	transdecoder	exon	222754	222822	.	-	.	ID=BSUD.24106.1.p1.exon58;Parent=BSUD.24106.1.p1
scaffold_4659	transdecoder	CDS	222754	222822	.	-	0	ID=cds.BSUD.24106.1.p1;Parent=BSUD.24106.1.p1
scaffold_4659	transdecoder	exon	222212	222424	.	-	.	ID=BSUD.24106.1.p1.exon59;Parent=BSUD.24106.1.p1
scaffold_4659	transdecoder	CDS	222212	222424	.	-	0	ID=cds.BSUD.24106.1.p1;Parent=BSUD.24106.1.p1
scaffold_4659	transdecoder	exon	220501	220945	.	-	.	ID=BSUD.24106.1.p1.exon60;Parent=BSUD.24106.1.p1
scaffold_4659	transdecoder	CDS	220802	220945	.	-	0	ID=cds.BSUD.24106.1.p1;Parent=BSUD.24106.1.p1
scaffold_4659	transdecoder	three_prime_UTR	220501	220801	.	-	.	ID=BSUD.24106.1.p1.utr3p1;Parent=BSUD.24106.1.p1
scaffold_4659	transdecoder	gene	307598	379172	.	-	.	ID=BSUD.24099;Interpro=IPR000463 (Cytosolic fatty-acid binding)---IPR012674 (Calycin)---IPR031259 (Intracellular lipid binding protein)
scaffold_4659	transdecoder	mRNA	307598	372347	.	-	.	ID=BSUD.24099.1.p1;Parent=BSUD.24099;Interpro=IPR000463 (Cytosolic fatty-acid binding)---IPR012674 (Calycin)---IPR031259 (Intracellular lipid binding protein)
scaffold_4659	transdecoder	five_prime_UTR	371996	372347	.	-	.	ID=BSUD.24099.1.p1.utr5p1;Parent=BSUD.24099.1.p1
scaffold_4659	transdecoder	exon	371767	372347	.	-	.	ID=BSUD.24099.1.p1.exon1;Parent=BSUD.24099.1.p1
scaffold_4659	transdecoder	CDS	371767	371995	.	-	0	ID=cds.BSUD.24099.1.p1;Parent=BSUD.24099.1.p1
scaffold_4659	transdecoder	exon	312273	312451	.	-	.	ID=BSUD.24099.1.p1.exon2;Parent=BSUD.24099.1.p1
scaffold_4659	transdecoder	CDS	312273	312451	.	-	2	ID=cds.BSUD.24099.1.p1;Parent=BSUD.24099.1.p1
scaffold_4659	transdecoder	exon	310397	310507	.	-	.	ID=BSUD.24099.1.p1.exon3;Parent=BSUD.24099.1.p1
scaffold_4659	transdecoder	CDS	310397	310507	.	-	0	ID=cds.BSUD.24099.1.p1;Parent=BSUD.24099.1.p1
scaffold_4659	transdecoder	exon	307598	310272	.	-	.	ID=BSUD.24099.1.p1.exon4;Parent=BSUD.24099.1.p1
scaffold_4659	transdecoder	CDS	310222	310272	.	-	0	ID=cds.BSUD.24099.1.p1;Parent=BSUD.24099.1.p1
scaffold_4659	transdecoder	three_prime_UTR	307598	310221	.	-	.	ID=BSUD.24099.1.p1.utr3p1;Parent=BSUD.24099.1.p1
scaffold_4659	transdecoder	mRNA	307598	379172	.	-	.	ID=BSUD.24099.2.p1;Parent=BSUD.24099;Interpro=IPR000463 (Cytosolic fatty-acid binding)---IPR012674 (Calycin)---IPR031259 (Intracellular lipid binding protein)
scaffold_4659	transdecoder	five_prime_UTR	378688	379172	.	-	.	ID=BSUD.24099.2.p1.utr5p1;Parent=BSUD.24099.2.p1
scaffold_4659	transdecoder	five_prime_UTR	371843	371900	.	-	.	ID=BSUD.24099.2.p1.utr5p2;Parent=BSUD.24099.2.p1
scaffold_4659	transdecoder	exon	378688	379172	.	-	.	ID=BSUD.24099.2.p1.exon1;Parent=BSUD.24099.2.p1
scaffold_4659	transdecoder	exon	371767	371900	.	-	.	ID=BSUD.24099.2.p1.exon2;Parent=BSUD.24099.2.p1
scaffold_4659	transdecoder	CDS	371767	371842	.	-	0	ID=cds.BSUD.24099.2.p1;Parent=BSUD.24099.2.p1
scaffold_4659	transdecoder	exon	312273	312451	.	-	.	ID=BSUD.24099.2.p1.exon3;Parent=BSUD.24099.2.p1
scaffold_4659	transdecoder	CDS	312273	312451	.	-	2	ID=cds.BSUD.24099.2.p1;Parent=BSUD.24099.2.p1
scaffold_4659	transdecoder	exon	310397	310507	.	-	.	ID=BSUD.24099.2.p1.exon4;Parent=BSUD.24099.2.p1
scaffold_4659	transdecoder	CDS	310397	310507	.	-	0	ID=cds.BSUD.24099.2.p1;Parent=BSUD.24099.2.p1
scaffold_4659	transdecoder	exon	307598	310272	.	-	.	ID=BSUD.24099.2.p1.exon5;Parent=BSUD.24099.2.p1
scaffold_4659	transdecoder	CDS	310222	310272	.	-	0	ID=cds.BSUD.24099.2.p1;Parent=BSUD.24099.2.p1
scaffold_4659	transdecoder	three_prime_UTR	307598	310221	.	-	.	ID=BSUD.24099.2.p1.utr3p1;Parent=BSUD.24099.2.p1
scaffold_4659	transdecoder	gene	366955	368089	.	-	.	ID=BSUD.24100;Interpro=NA
scaffold_4659	transdecoder	mRNA	366955	368089	.	-	.	ID=BSUD.24100.1.p1;Parent=BSUD.24100;Interpro=NA
scaffold_4659	transdecoder	five_prime_UTR	367805	368089	.	-	.	ID=BSUD.24100.1.p1.utr5p1;Parent=BSUD.24100.1.p1
scaffold_4659	transdecoder	exon	366955	368089	.	-	.	ID=BSUD.24100.1.p1.exon1;Parent=BSUD.24100.1.p1
scaffold_4659	transdecoder	CDS	367475	367804	.	-	0	ID=cds.BSUD.24100.1.p1;Parent=BSUD.24100.1.p1
scaffold_4659	transdecoder	three_prime_UTR	366955	367474	.	-	.	ID=BSUD.24100.1.p1.utr3p1;Parent=BSUD.24100.1.p1
scaffold_4659	transdecoder	gene	407331	443757	.	+	.	ID=BSUD.24101;Interpro=NA
scaffold_4659	transdecoder	mRNA	407331	443757	.	+	.	ID=BSUD.24101.1.p1;Parent=BSUD.24101;Interpro=NA
scaffold_4659	transdecoder	five_prime_UTR	407331	407498	.	+	.	ID=BSUD.24101.1.p1.utr5p1;Parent=BSUD.24101.1.p1
scaffold_4659	transdecoder	five_prime_UTR	434074	434168	.	+	.	ID=BSUD.24101.1.p1.utr5p2;Parent=BSUD.24101.1.p1
scaffold_4659	transdecoder	exon	407331	407498	.	+	.	ID=BSUD.24101.1.p1.exon1;Parent=BSUD.24101.1.p1
scaffold_4659	transdecoder	exon	434074	434279	.	+	.	ID=BSUD.24101.1.p1.exon2;Parent=BSUD.24101.1.p1
scaffold_4659	transdecoder	CDS	434169	434279	.	+	0	ID=cds.BSUD.24101.1.p1;Parent=BSUD.24101.1.p1
scaffold_4659	transdecoder	exon	436558	436717	.	+	.	ID=BSUD.24101.1.p1.exon3;Parent=BSUD.24101.1.p1
scaffold_4659	transdecoder	CDS	436558	436717	.	+	0	ID=cds.BSUD.24101.1.p1;Parent=BSUD.24101.1.p1
scaffold_4659	transdecoder	exon	437627	437766	.	+	.	ID=BSUD.24101.1.p1.exon4;Parent=BSUD.24101.1.p1
scaffold_4659	transdecoder	CDS	437627	437766	.	+	2	ID=cds.BSUD.24101.1.p1;Parent=BSUD.24101.1.p1
scaffold_4659	transdecoder	exon	439351	439536	.	+	.	ID=BSUD.24101.1.p1.exon5;Parent=BSUD.24101.1.p1
scaffold_4659	transdecoder	CDS	439351	439536	.	+	0	ID=cds.BSUD.24101.1.p1;Parent=BSUD.24101.1.p1
scaffold_4659	transdecoder	exon	440676	440792	.	+	.	ID=BSUD.24101.1.p1.exon6;Parent=BSUD.24101.1.p1
scaffold_4659	transdecoder	CDS	440676	440792	.	+	0	ID=cds.BSUD.24101.1.p1;Parent=BSUD.24101.1.p1
scaffold_4659	transdecoder	exon	441817	441903	.	+	.	ID=BSUD.24101.1.p1.exon7;Parent=BSUD.24101.1.p1
scaffold_4659	transdecoder	CDS	441817	441903	.	+	0	ID=cds.BSUD.24101.1.p1;Parent=BSUD.24101.1.p1
scaffold_4659	transdecoder	exon	442284	442425	.	+	.	ID=BSUD.24101.1.p1.exon8;Parent=BSUD.24101.1.p1
scaffold_4659	transdecoder	CDS	442284	442425	.	+	0	ID=cds.BSUD.24101.1.p1;Parent=BSUD.24101.1.p1
scaffold_4659	transdecoder	exon	443057	443757	.	+	.	ID=BSUD.24101.1.p1.exon9;Parent=BSUD.24101.1.p1
scaffold_4659	transdecoder	CDS	443057	443109	.	+	2	ID=cds.BSUD.24101.1.p1;Parent=BSUD.24101.1.p1
scaffold_4659	transdecoder	three_prime_UTR	443110	443757	.	+	.	ID=BSUD.24101.1.p1.utr3p1;Parent=BSUD.24101.1.p1
scaffold_4659	tRNAscan-SE	pseudogene_tRNA	410282	410350	30.3	+	.	ID=scaffold_4659.trna2;Name=scaffold_4659.tRNA2-GlyTCC;isotype=Gly;anticodon=TCC;gene_biotype=pseudogene
scaffold_4659	tRNAscan-SE	exon	410282	410350	.	+	.	ID=scaffold_4659.trna2.exon1;Parent=scaffold_4659.trna2
scaffold_4659	StringTie	gene	447412	450500	1000	.	.	ID=BSUD.24102
scaffold_4659	StringTie	transcript	447412	450500	1000	.	.	ID=BSUD.24102.1;Parent=BSUD.24102
scaffold_4659	StringTie	exon	447412	450500	1000	.	.	ID=BSUD.24102.1.exon1;Parent=BSUD.24102.1
scaffold_4659	tRNAscan-SE	pseudogene_tRNA	449486	449553	24.0	-	.	ID=scaffold_4659.trna6;Name=scaffold_4659.tRNA6-UndetNNN;isotype=Undet;anticodon=NNN;gene_biotype=pseudogene
scaffold_4659	tRNAscan-SE	exon	449486	449553	.	-	.	ID=scaffold_4659.trna6.exon1;Parent=scaffold_4659.trna6
scaffold_4659	transdecoder	gene	482897	508491	.	+	.	ID=BSUD.24107;Interpro=NA
scaffold_4659	transdecoder	mRNA	482897	507580	.	+	.	ID=BSUD.24107.1.p1;Parent=BSUD.24107;Interpro=NA
scaffold_4659	transdecoder	five_prime_UTR	482897	482953	.	+	.	ID=BSUD.24107.1.p1.utr5p1;Parent=BSUD.24107.1.p1
scaffold_4659	transdecoder	exon	482897	483139	.	+	.	ID=BSUD.24107.1.p1.exon1;Parent=BSUD.24107.1.p1
scaffold_4659	transdecoder	CDS	482954	483139	.	+	0	ID=cds.BSUD.24107.1.p1;Parent=BSUD.24107.1.p1
scaffold_4659	transdecoder	exon	492761	492920	.	+	.	ID=BSUD.24107.1.p1.exon2;Parent=BSUD.24107.1.p1
scaffold_4659	transdecoder	CDS	492761	492920	.	+	0	ID=cds.BSUD.24107.1.p1;Parent=BSUD.24107.1.p1
scaffold_4659	transdecoder	exon	496436	496575	.	+	.	ID=BSUD.24107.1.p1.exon3;Parent=BSUD.24107.1.p1
scaffold_4659	transdecoder	CDS	496436	496575	.	+	2	ID=cds.BSUD.24107.1.p1;Parent=BSUD.24107.1.p1
scaffold_4659	transdecoder	exon	503670	503855	.	+	.	ID=BSUD.24107.1.p1.exon4;Parent=BSUD.24107.1.p1
scaffold_4659	transdecoder	CDS	503670	503855	.	+	0	ID=cds.BSUD.24107.1.p1;Parent=BSUD.24107.1.p1
scaffold_4659	transdecoder	exon	504197	504313	.	+	.	ID=BSUD.24107.1.p1.exon5;Parent=BSUD.24107.1.p1
scaffold_4659	transdecoder	CDS	504197	504313	.	+	0	ID=cds.BSUD.24107.1.p1;Parent=BSUD.24107.1.p1
scaffold_4659	transdecoder	exon	504538	504624	.	+	.	ID=BSUD.24107.1.p1.exon6;Parent=BSUD.24107.1.p1
scaffold_4659	transdecoder	CDS	504538	504624	.	+	0	ID=cds.BSUD.24107.1.p1;Parent=BSUD.24107.1.p1
scaffold_4659	transdecoder	exon	505304	505445	.	+	.	ID=BSUD.24107.1.p1.exon7;Parent=BSUD.24107.1.p1
scaffold_4659	transdecoder	CDS	505304	505445	.	+	0	ID=cds.BSUD.24107.1.p1;Parent=BSUD.24107.1.p1
scaffold_4659	transdecoder	exon	506062	507580	.	+	.	ID=BSUD.24107.1.p1.exon8;Parent=BSUD.24107.1.p1
scaffold_4659	transdecoder	CDS	506062	506072	.	+	2	ID=cds.BSUD.24107.1.p1;Parent=BSUD.24107.1.p1
scaffold_4659	transdecoder	three_prime_UTR	506073	507580	.	+	.	ID=BSUD.24107.1.p1.utr3p1;Parent=BSUD.24107.1.p1
scaffold_4659	transdecoder	mRNA	494953	508491	.	+	.	ID=BSUD.24107.2.p1;Parent=BSUD.24107;Interpro=NA
scaffold_4659	transdecoder	five_prime_UTR	494953	495080	.	+	.	ID=BSUD.24107.2.p1.utr5p1;Parent=BSUD.24107.2.p1
scaffold_4659	transdecoder	five_prime_UTR	496436	496575	.	+	.	ID=BSUD.24107.2.p1.utr5p2;Parent=BSUD.24107.2.p1
scaffold_4659	transdecoder	five_prime_UTR	503670	503675	.	+	.	ID=BSUD.24107.2.p1.utr5p3;Parent=BSUD.24107.2.p1
scaffold_4659	transdecoder	exon	494953	495080	.	+	.	ID=BSUD.24107.2.p1.exon1;Parent=BSUD.24107.2.p1
scaffold_4659	transdecoder	exon	496436	496575	.	+	.	ID=BSUD.24107.2.p1.exon2;Parent=BSUD.24107.2.p1
scaffold_4659	transdecoder	exon	503670	503855	.	+	.	ID=BSUD.24107.2.p1.exon3;Parent=BSUD.24107.2.p1
scaffold_4659	transdecoder	CDS	503676	503855	.	+	0	ID=cds.BSUD.24107.2.p1;Parent=BSUD.24107.2.p1
scaffold_4659	transdecoder	exon	504197	504313	.	+	.	ID=BSUD.24107.2.p1.exon4;Parent=BSUD.24107.2.p1
scaffold_4659	transdecoder	CDS	504197	504313	.	+	0	ID=cds.BSUD.24107.2.p1;Parent=BSUD.24107.2.p1
scaffold_4659	transdecoder	exon	504538	504624	.	+	.	ID=BSUD.24107.2.p1.exon5;Parent=BSUD.24107.2.p1
scaffold_4659	transdecoder	CDS	504538	504624	.	+	0	ID=cds.BSUD.24107.2.p1;Parent=BSUD.24107.2.p1
scaffold_4659	transdecoder	exon	505304	505445	.	+	.	ID=BSUD.24107.2.p1.exon6;Parent=BSUD.24107.2.p1
scaffold_4659	transdecoder	CDS	505304	505445	.	+	0	ID=cds.BSUD.24107.2.p1;Parent=BSUD.24107.2.p1
scaffold_4659	transdecoder	exon	506733	508491	.	+	.	ID=BSUD.24107.2.p1.exon7;Parent=BSUD.24107.2.p1
scaffold_4659	transdecoder	CDS	506733	506755	.	+	2	ID=cds.BSUD.24107.2.p1;Parent=BSUD.24107.2.p1
scaffold_4659	transdecoder	three_prime_UTR	506756	508491	.	+	.	ID=BSUD.24107.2.p1.utr3p1;Parent=BSUD.24107.2.p1
scaffold_4659	transdecoder	gene	509331	537490	.	-	.	ID=BSUD.24108;Interpro=IPR002661 (Ribosome recycling factor)---IPR023584 (Ribosome recycling factor domain)---IPR036191 (RRF superfamily)
scaffold_4659	transdecoder	mRNA	509331	537468	.	-	.	ID=BSUD.24108.1.p1;Parent=BSUD.24108;Interpro=IPR002661 (Ribosome recycling factor)---IPR023584 (Ribosome recycling factor domain)---IPR036191 (RRF superfamily)
scaffold_4659	transdecoder	five_prime_UTR	537348	537468	.	-	.	ID=BSUD.24108.1.p1.utr5p1;Parent=BSUD.24108.1.p1
scaffold_4659	transdecoder	five_prime_UTR	530166	530176	.	-	.	ID=BSUD.24108.1.p1.utr5p2;Parent=BSUD.24108.1.p1
scaffold_4659	transdecoder	exon	537348	537468	.	-	.	ID=BSUD.24108.1.p1.exon1;Parent=BSUD.24108.1.p1
scaffold_4659	transdecoder	exon	529934	530176	.	-	.	ID=BSUD.24108.1.p1.exon2;Parent=BSUD.24108.1.p1
scaffold_4659	transdecoder	CDS	529934	530165	.	-	0	ID=cds.BSUD.24108.1.p1;Parent=BSUD.24108.1.p1
scaffold_4659	transdecoder	exon	529275	529421	.	-	.	ID=BSUD.24108.1.p1.exon3;Parent=BSUD.24108.1.p1
scaffold_4659	transdecoder	CDS	529275	529421	.	-	2	ID=cds.BSUD.24108.1.p1;Parent=BSUD.24108.1.p1
scaffold_4659	transdecoder	exon	528232	528350	.	-	.	ID=BSUD.24108.1.p1.exon4;Parent=BSUD.24108.1.p1
scaffold_4659	transdecoder	CDS	528232	528350	.	-	2	ID=cds.BSUD.24108.1.p1;Parent=BSUD.24108.1.p1
scaffold_4659	transdecoder	exon	525605	525696	.	-	.	ID=BSUD.24108.1.p1.exon5;Parent=BSUD.24108.1.p1
scaffold_4659	transdecoder	CDS	525605	525696	.	-	0	ID=cds.BSUD.24108.1.p1;Parent=BSUD.24108.1.p1
scaffold_4659	transdecoder	exon	524827	524986	.	-	.	ID=BSUD.24108.1.p1.exon6;Parent=BSUD.24108.1.p1
scaffold_4659	transdecoder	CDS	524827	524986	.	-	1	ID=cds.BSUD.24108.1.p1;Parent=BSUD.24108.1.p1
scaffold_4659	transdecoder	exon	521908	522023	.	-	.	ID=BSUD.24108.1.p1.exon7;Parent=BSUD.24108.1.p1
scaffold_4659	transdecoder	CDS	521940	522023	.	-	0	ID=cds.BSUD.24108.1.p1;Parent=BSUD.24108.1.p1
scaffold_4659	transdecoder	exon	511331	513097	.	-	.	ID=BSUD.24108.1.p1.exon8;Parent=BSUD.24108.1.p1
scaffold_4659	transdecoder	exon	509331	510745	.	-	.	ID=BSUD.24108.1.p1.exon9;Parent=BSUD.24108.1.p1
scaffold_4659	transdecoder	three_prime_UTR	521908	521939	.	-	.	ID=BSUD.24108.1.p1.utr3p1;Parent=BSUD.24108.1.p1
scaffold_4659	transdecoder	three_prime_UTR	511331	513097	.	-	.	ID=BSUD.24108.1.p1.utr3p2;Parent=BSUD.24108.1.p1
scaffold_4659	transdecoder	three_prime_UTR	509331	510745	.	-	.	ID=BSUD.24108.1.p1.utr3p3;Parent=BSUD.24108.1.p1
scaffold_4659	transdecoder	mRNA	509350	537490	.	-	.	ID=BSUD.24108.2.p1;Parent=BSUD.24108;Interpro=IPR002661 (Ribosome recycling factor)---IPR023584 (Ribosome recycling factor domain)---IPR036191 (RRF superfamily)
scaffold_4659	transdecoder	five_prime_UTR	537348	537490	.	-	.	ID=BSUD.24108.2.p1.utr5p1;Parent=BSUD.24108.2.p1
scaffold_4659	transdecoder	five_prime_UTR	530166	530176	.	-	.	ID=BSUD.24108.2.p1.utr5p2;Parent=BSUD.24108.2.p1
scaffold_4659	transdecoder	exon	537348	537490	.	-	.	ID=BSUD.24108.2.p1.exon1;Parent=BSUD.24108.2.p1
scaffold_4659	transdecoder	exon	529934	530176	.	-	.	ID=BSUD.24108.2.p1.exon2;Parent=BSUD.24108.2.p1
scaffold_4659	transdecoder	CDS	529934	530165	.	-	0	ID=cds.BSUD.24108.2.p1;Parent=BSUD.24108.2.p1
scaffold_4659	transdecoder	exon	529275	529421	.	-	.	ID=BSUD.24108.2.p1.exon3;Parent=BSUD.24108.2.p1
scaffold_4659	transdecoder	CDS	529275	529421	.	-	2	ID=cds.BSUD.24108.2.p1;Parent=BSUD.24108.2.p1
scaffold_4659	transdecoder	exon	528232	528350	.	-	.	ID=BSUD.24108.2.p1.exon4;Parent=BSUD.24108.2.p1
scaffold_4659	transdecoder	CDS	528232	528350	.	-	2	ID=cds.BSUD.24108.2.p1;Parent=BSUD.24108.2.p1
scaffold_4659	transdecoder	exon	525605	525696	.	-	.	ID=BSUD.24108.2.p1.exon5;Parent=BSUD.24108.2.p1
scaffold_4659	transdecoder	CDS	525605	525696	.	-	0	ID=cds.BSUD.24108.2.p1;Parent=BSUD.24108.2.p1
scaffold_4659	transdecoder	exon	524827	524986	.	-	.	ID=BSUD.24108.2.p1.exon6;Parent=BSUD.24108.2.p1
scaffold_4659	transdecoder	CDS	524827	524986	.	-	1	ID=cds.BSUD.24108.2.p1;Parent=BSUD.24108.2.p1
scaffold_4659	transdecoder	exon	521908	522023	.	-	.	ID=BSUD.24108.2.p1.exon7;Parent=BSUD.24108.2.p1
scaffold_4659	transdecoder	CDS	521940	522023	.	-	0	ID=cds.BSUD.24108.2.p1;Parent=BSUD.24108.2.p1
scaffold_4659	transdecoder	exon	511160	513097	.	-	.	ID=BSUD.24108.2.p1.exon8;Parent=BSUD.24108.2.p1
scaffold_4659	transdecoder	exon	509350	511028	.	-	.	ID=BSUD.24108.2.p1.exon9;Parent=BSUD.24108.2.p1
scaffold_4659	transdecoder	three_prime_UTR	521908	521939	.	-	.	ID=BSUD.24108.2.p1.utr3p1;Parent=BSUD.24108.2.p1
scaffold_4659	transdecoder	three_prime_UTR	511160	513097	.	-	.	ID=BSUD.24108.2.p1.utr3p2;Parent=BSUD.24108.2.p1
scaffold_4659	transdecoder	three_prime_UTR	509350	511028	.	-	.	ID=BSUD.24108.2.p1.utr3p3;Parent=BSUD.24108.2.p1
scaffold_4659	transdecoder	mRNA	509578	537468	.	-	.	ID=BSUD.24108.3.p1;Parent=BSUD.24108;Interpro=IPR002661 (Ribosome recycling factor)---IPR023584 (Ribosome recycling factor domain)---IPR036191 (RRF superfamily)
scaffold_4659	transdecoder	five_prime_UTR	537348	537468	.	-	.	ID=BSUD.24108.3.p1.utr5p1;Parent=BSUD.24108.3.p1
scaffold_4659	transdecoder	five_prime_UTR	530166	530176	.	-	.	ID=BSUD.24108.3.p1.utr5p2;Parent=BSUD.24108.3.p1
scaffold_4659	transdecoder	exon	537348	537468	.	-	.	ID=BSUD.24108.3.p1.exon1;Parent=BSUD.24108.3.p1
scaffold_4659	transdecoder	exon	529934	530176	.	-	.	ID=BSUD.24108.3.p1.exon2;Parent=BSUD.24108.3.p1
scaffold_4659	transdecoder	CDS	529934	530165	.	-	0	ID=cds.BSUD.24108.3.p1;Parent=BSUD.24108.3.p1
scaffold_4659	transdecoder	exon	529275	529421	.	-	.	ID=BSUD.24108.3.p1.exon3;Parent=BSUD.24108.3.p1
scaffold_4659	transdecoder	CDS	529275	529421	.	-	2	ID=cds.BSUD.24108.3.p1;Parent=BSUD.24108.3.p1
scaffold_4659	transdecoder	exon	528232	528350	.	-	.	ID=BSUD.24108.3.p1.exon4;Parent=BSUD.24108.3.p1
scaffold_4659	transdecoder	CDS	528232	528350	.	-	2	ID=cds.BSUD.24108.3.p1;Parent=BSUD.24108.3.p1
scaffold_4659	transdecoder	exon	525605	525696	.	-	.	ID=BSUD.24108.3.p1.exon5;Parent=BSUD.24108.3.p1
scaffold_4659	transdecoder	CDS	525605	525696	.	-	0	ID=cds.BSUD.24108.3.p1;Parent=BSUD.24108.3.p1
scaffold_4659	transdecoder	exon	524827	524986	.	-	.	ID=BSUD.24108.3.p1.exon6;Parent=BSUD.24108.3.p1
scaffold_4659	transdecoder	CDS	524827	524986	.	-	1	ID=cds.BSUD.24108.3.p1;Parent=BSUD.24108.3.p1
scaffold_4659	transdecoder	exon	521908	522023	.	-	.	ID=BSUD.24108.3.p1.exon7;Parent=BSUD.24108.3.p1
scaffold_4659	transdecoder	CDS	521940	522023	.	-	0	ID=cds.BSUD.24108.3.p1;Parent=BSUD.24108.3.p1
scaffold_4659	transdecoder	exon	512329	514130	.	-	.	ID=BSUD.24108.3.p1.exon8;Parent=BSUD.24108.3.p1
scaffold_4659	transdecoder	exon	509578	510646	.	-	.	ID=BSUD.24108.3.p1.exon9;Parent=BSUD.24108.3.p1
scaffold_4659	transdecoder	three_prime_UTR	521908	521939	.	-	.	ID=BSUD.24108.3.p1.utr3p1;Parent=BSUD.24108.3.p1
scaffold_4659	transdecoder	three_prime_UTR	512329	514130	.	-	.	ID=BSUD.24108.3.p1.utr3p2;Parent=BSUD.24108.3.p1
scaffold_4659	transdecoder	three_prime_UTR	509578	510646	.	-	.	ID=BSUD.24108.3.p1.utr3p3;Parent=BSUD.24108.3.p1
scaffold_4659	transdecoder	mRNA	509578	537462	.	-	.	ID=BSUD.24108.4.p1;Parent=BSUD.24108;Interpro=IPR002661 (Ribosome recycling factor)---IPR023584 (Ribosome recycling factor domain)---IPR036191 (RRF superfamily)
scaffold_4659	transdecoder	five_prime_UTR	537322	537462	.	-	.	ID=BSUD.24108.4.p1.utr5p1;Parent=BSUD.24108.4.p1
scaffold_4659	transdecoder	five_prime_UTR	530166	530176	.	-	.	ID=BSUD.24108.4.p1.utr5p2;Parent=BSUD.24108.4.p1
scaffold_4659	transdecoder	exon	537322	537462	.	-	.	ID=BSUD.24108.4.p1.exon1;Parent=BSUD.24108.4.p1
scaffold_4659	transdecoder	exon	529934	530176	.	-	.	ID=BSUD.24108.4.p1.exon2;Parent=BSUD.24108.4.p1
scaffold_4659	transdecoder	CDS	529934	530165	.	-	0	ID=cds.BSUD.24108.4.p1;Parent=BSUD.24108.4.p1
scaffold_4659	transdecoder	exon	529275	529421	.	-	.	ID=BSUD.24108.4.p1.exon3;Parent=BSUD.24108.4.p1
scaffold_4659	transdecoder	CDS	529275	529421	.	-	2	ID=cds.BSUD.24108.4.p1;Parent=BSUD.24108.4.p1
scaffold_4659	transdecoder	exon	528232	528350	.	-	.	ID=BSUD.24108.4.p1.exon4;Parent=BSUD.24108.4.p1
scaffold_4659	transdecoder	CDS	528232	528350	.	-	2	ID=cds.BSUD.24108.4.p1;Parent=BSUD.24108.4.p1
scaffold_4659	transdecoder	exon	525605	525696	.	-	.	ID=BSUD.24108.4.p1.exon5;Parent=BSUD.24108.4.p1
scaffold_4659	transdecoder	CDS	525605	525696	.	-	0	ID=cds.BSUD.24108.4.p1;Parent=BSUD.24108.4.p1
scaffold_4659	transdecoder	exon	524827	524986	.	-	.	ID=BSUD.24108.4.p1.exon6;Parent=BSUD.24108.4.p1
scaffold_4659	transdecoder	CDS	524827	524986	.	-	1	ID=cds.BSUD.24108.4.p1;Parent=BSUD.24108.4.p1
scaffold_4659	transdecoder	exon	521908	522023	.	-	.	ID=BSUD.24108.4.p1.exon7;Parent=BSUD.24108.4.p1
scaffold_4659	transdecoder	CDS	521940	522023	.	-	0	ID=cds.BSUD.24108.4.p1;Parent=BSUD.24108.4.p1
scaffold_4659	transdecoder	exon	509578	513358	.	-	.	ID=BSUD.24108.4.p1.exon8;Parent=BSUD.24108.4.p1
scaffold_4659	transdecoder	three_prime_UTR	521908	521939	.	-	.	ID=BSUD.24108.4.p1.utr3p1;Parent=BSUD.24108.4.p1
scaffold_4659	transdecoder	three_prime_UTR	509578	513358	.	-	.	ID=BSUD.24108.4.p1.utr3p2;Parent=BSUD.24108.4.p1
scaffold_4659	transdecoder	mRNA	509578	537455	.	-	.	ID=BSUD.24108.5.p1;Parent=BSUD.24108;Interpro=IPR002661 (Ribosome recycling factor)---IPR023584 (Ribosome recycling factor domain)---IPR036191 (RRF superfamily)
scaffold_4659	transdecoder	five_prime_UTR	537322	537455	.	-	.	ID=BSUD.24108.5.p1.utr5p1;Parent=BSUD.24108.5.p1
scaffold_4659	transdecoder	five_prime_UTR	530166	530176	.	-	.	ID=BSUD.24108.5.p1.utr5p2;Parent=BSUD.24108.5.p1
scaffold_4659	transdecoder	exon	537322	537455	.	-	.	ID=BSUD.24108.5.p1.exon1;Parent=BSUD.24108.5.p1
scaffold_4659	transdecoder	exon	529934	530176	.	-	.	ID=BSUD.24108.5.p1.exon2;Parent=BSUD.24108.5.p1
scaffold_4659	transdecoder	CDS	529934	530165	.	-	0	ID=cds.BSUD.24108.5.p1;Parent=BSUD.24108.5.p1
scaffold_4659	transdecoder	exon	529275	529421	.	-	.	ID=BSUD.24108.5.p1.exon3;Parent=BSUD.24108.5.p1
scaffold_4659	transdecoder	CDS	529275	529421	.	-	2	ID=cds.BSUD.24108.5.p1;Parent=BSUD.24108.5.p1
scaffold_4659	transdecoder	exon	528232	528350	.	-	.	ID=BSUD.24108.5.p1.exon4;Parent=BSUD.24108.5.p1
scaffold_4659	transdecoder	CDS	528232	528350	.	-	2	ID=cds.BSUD.24108.5.p1;Parent=BSUD.24108.5.p1
scaffold_4659	transdecoder	exon	525605	525696	.	-	.	ID=BSUD.24108.5.p1.exon5;Parent=BSUD.24108.5.p1
scaffold_4659	transdecoder	CDS	525605	525696	.	-	0	ID=cds.BSUD.24108.5.p1;Parent=BSUD.24108.5.p1
scaffold_4659	transdecoder	exon	524827	524986	.	-	.	ID=BSUD.24108.5.p1.exon6;Parent=BSUD.24108.5.p1
scaffold_4659	transdecoder	CDS	524827	524986	.	-	1	ID=cds.BSUD.24108.5.p1;Parent=BSUD.24108.5.p1
scaffold_4659	transdecoder	exon	521908	522023	.	-	.	ID=BSUD.24108.5.p1.exon7;Parent=BSUD.24108.5.p1
scaffold_4659	transdecoder	CDS	521940	522023	.	-	0	ID=cds.BSUD.24108.5.p1;Parent=BSUD.24108.5.p1
scaffold_4659	transdecoder	exon	512329	514130	.	-	.	ID=BSUD.24108.5.p1.exon8;Parent=BSUD.24108.5.p1
scaffold_4659	transdecoder	exon	509578	510646	.	-	.	ID=BSUD.24108.5.p1.exon9;Parent=BSUD.24108.5.p1
scaffold_4659	transdecoder	three_prime_UTR	521908	521939	.	-	.	ID=BSUD.24108.5.p1.utr3p1;Parent=BSUD.24108.5.p1
scaffold_4659	transdecoder	three_prime_UTR	512329	514130	.	-	.	ID=BSUD.24108.5.p1.utr3p2;Parent=BSUD.24108.5.p1
scaffold_4659	transdecoder	three_prime_UTR	509578	510646	.	-	.	ID=BSUD.24108.5.p1.utr3p3;Parent=BSUD.24108.5.p1
scaffold_4659	transdecoder	mRNA	526885	537455	.	-	.	ID=BSUD.24108.6.p1;Parent=BSUD.24108;Interpro=IPR002661 (Ribosome recycling factor)---IPR023584 (Ribosome recycling factor domain)---IPR036191 (RRF superfamily)
scaffold_4659	transdecoder	five_prime_UTR	537322	537455	.	-	.	ID=BSUD.24108.6.p1.utr5p1;Parent=BSUD.24108.6.p1
scaffold_4659	transdecoder	five_prime_UTR	530166	530176	.	-	.	ID=BSUD.24108.6.p1.utr5p2;Parent=BSUD.24108.6.p1
scaffold_4659	transdecoder	exon	537322	537455	.	-	.	ID=BSUD.24108.6.p1.exon1;Parent=BSUD.24108.6.p1
scaffold_4659	transdecoder	exon	529934	530176	.	-	.	ID=BSUD.24108.6.p1.exon2;Parent=BSUD.24108.6.p1
scaffold_4659	transdecoder	CDS	529934	530165	.	-	0	ID=cds.BSUD.24108.6.p1;Parent=BSUD.24108.6.p1
scaffold_4659	transdecoder	exon	526885	529421	.	-	.	ID=BSUD.24108.6.p1.exon3;Parent=BSUD.24108.6.p1
scaffold_4659	transdecoder	CDS	529252	529421	.	-	2	ID=cds.BSUD.24108.6.p1;Parent=BSUD.24108.6.p1
scaffold_4659	transdecoder	three_prime_UTR	526885	529251	.	-	.	ID=BSUD.24108.6.p1.utr3p1;Parent=BSUD.24108.6.p1
scaffold_4659	transdecoder	gene	553759	606658	.	+	.	ID=BSUD.24111;Interpro=IPR000595 (Cyclic nucleotide-binding domain)---IPR001423 (Lysophospholipase patatin, conserved site)---IPR002641 (Patatin-like phospholipase domain)---IPR014710 (RmlC-like jelly roll fold)---IPR016035 (Acyl transferase/acyl hydrolase/lysophospholipase)---IPR018490 (Cyclic nucleotide-binding domain superfamily)
scaffold_4659	transdecoder	mRNA	553759	606658	.	+	.	ID=BSUD.24111.1.p1;Parent=BSUD.24111;Interpro=IPR000595 (Cyclic nucleotide-binding domain)---IPR001423 (Lysophospholipase patatin, conserved site)---IPR002641 (Patatin-like phospholipase domain)---IPR014710 (RmlC-like jelly roll fold)---IPR016035 (Acyl transferase/acyl hydrolase/lysophospholipase)---IPR018490 (Cyclic nucleotide-binding domain superfamily)
scaffold_4659	transdecoder	five_prime_UTR	553759	554551	.	+	.	ID=BSUD.24111.1.p1.utr5p1;Parent=BSUD.24111.1.p1
scaffold_4659	transdecoder	exon	553759	554611	.	+	.	ID=BSUD.24111.1.p1.exon1;Parent=BSUD.24111.1.p1
scaffold_4659	transdecoder	CDS	554552	554611	.	+	0	ID=cds.BSUD.24111.1.p1;Parent=BSUD.24111.1.p1
scaffold_4659	transdecoder	exon	559199	559280	.	+	.	ID=BSUD.24111.1.p1.exon2;Parent=BSUD.24111.1.p1
scaffold_4659	transdecoder	CDS	559199	559280	.	+	0	ID=cds.BSUD.24111.1.p1;Parent=BSUD.24111.1.p1
scaffold_4659	transdecoder	exon	559837	559925	.	+	.	ID=BSUD.24111.1.p1.exon3;Parent=BSUD.24111.1.p1
scaffold_4659	transdecoder	CDS	559837	559925	.	+	2	ID=cds.BSUD.24111.1.p1;Parent=BSUD.24111.1.p1
scaffold_4659	transdecoder	exon	565612	565703	.	+	.	ID=BSUD.24111.1.p1.exon4;Parent=BSUD.24111.1.p1
scaffold_4659	transdecoder	CDS	565612	565703	.	+	0	ID=cds.BSUD.24111.1.p1;Parent=BSUD.24111.1.p1
scaffold_4659	transdecoder	exon	571935	572078	.	+	.	ID=BSUD.24111.1.p1.exon5;Parent=BSUD.24111.1.p1
scaffold_4659	transdecoder	CDS	571935	572078	.	+	1	ID=cds.BSUD.24111.1.p1;Parent=BSUD.24111.1.p1
scaffold_4659	transdecoder	exon	572289	572448	.	+	.	ID=BSUD.24111.1.p1.exon6;Parent=BSUD.24111.1.p1
scaffold_4659	transdecoder	CDS	572289	572448	.	+	1	ID=cds.BSUD.24111.1.p1;Parent=BSUD.24111.1.p1
scaffold_4659	transdecoder	exon	572569	572649	.	+	.	ID=BSUD.24111.1.p1.exon7;Parent=BSUD.24111.1.p1
scaffold_4659	transdecoder	CDS	572569	572649	.	+	0	ID=cds.BSUD.24111.1.p1;Parent=BSUD.24111.1.p1
scaffold_4659	transdecoder	exon	573494	573622	.	+	.	ID=BSUD.24111.1.p1.exon8;Parent=BSUD.24111.1.p1
scaffold_4659	transdecoder	CDS	573494	573622	.	+	0	ID=cds.BSUD.24111.1.p1;Parent=BSUD.24111.1.p1
scaffold_4659	transdecoder	exon	574056	574136	.	+	.	ID=BSUD.24111.1.p1.exon9;Parent=BSUD.24111.1.p1
scaffold_4659	transdecoder	CDS	574056	574136	.	+	0	ID=cds.BSUD.24111.1.p1;Parent=BSUD.24111.1.p1
scaffold_4659	transdecoder	exon	574831	575008	.	+	.	ID=BSUD.24111.1.p1.exon10;Parent=BSUD.24111.1.p1
scaffold_4659	transdecoder	CDS	574831	575008	.	+	0	ID=cds.BSUD.24111.1.p1;Parent=BSUD.24111.1.p1
scaffold_4659	transdecoder	exon	575582	575718	.	+	.	ID=BSUD.24111.1.p1.exon11;Parent=BSUD.24111.1.p1
scaffold_4659	transdecoder	CDS	575582	575718	.	+	2	ID=cds.BSUD.24111.1.p1;Parent=BSUD.24111.1.p1
scaffold_4659	transdecoder	exon	575826	575939	.	+	.	ID=BSUD.24111.1.p1.exon12;Parent=BSUD.24111.1.p1
scaffold_4659	transdecoder	CDS	575826	575939	.	+	0	ID=cds.BSUD.24111.1.p1;Parent=BSUD.24111.1.p1
scaffold_4659	transdecoder	exon	576068	576145	.	+	.	ID=BSUD.24111.1.p1.exon13;Parent=BSUD.24111.1.p1
scaffold_4659	transdecoder	CDS	576068	576145	.	+	0	ID=cds.BSUD.24111.1.p1;Parent=BSUD.24111.1.p1
scaffold_4659	transdecoder	exon	576643	576717	.	+	.	ID=BSUD.24111.1.p1.exon14;Parent=BSUD.24111.1.p1
scaffold_4659	transdecoder	CDS	576643	576717	.	+	0	ID=cds.BSUD.24111.1.p1;Parent=BSUD.24111.1.p1
scaffold_4659	transdecoder	exon	576820	576953	.	+	.	ID=BSUD.24111.1.p1.exon15;Parent=BSUD.24111.1.p1
scaffold_4659	transdecoder	CDS	576820	576953	.	+	0	ID=cds.BSUD.24111.1.p1;Parent=BSUD.24111.1.p1
scaffold_4659	transdecoder	exon	577826	577957	.	+	.	ID=BSUD.24111.1.p1.exon16;Parent=BSUD.24111.1.p1
scaffold_4659	transdecoder	CDS	577826	577957	.	+	1	ID=cds.BSUD.24111.1.p1;Parent=BSUD.24111.1.p1
scaffold_4659	transdecoder	exon	578173	578346	.	+	.	ID=BSUD.24111.1.p1.exon17;Parent=BSUD.24111.1.p1
scaffold_4659	transdecoder	CDS	578173	578346	.	+	1	ID=cds.BSUD.24111.1.p1;Parent=BSUD.24111.1.p1
scaffold_4659	transdecoder	exon	578702	578865	.	+	.	ID=BSUD.24111.1.p1.exon18;Parent=BSUD.24111.1.p1
scaffold_4659	transdecoder	CDS	578702	578865	.	+	1	ID=cds.BSUD.24111.1.p1;Parent=BSUD.24111.1.p1
scaffold_4659	transdecoder	exon	579433	579558	.	+	.	ID=BSUD.24111.1.p1.exon19;Parent=BSUD.24111.1.p1
scaffold_4659	transdecoder	CDS	579433	579558	.	+	2	ID=cds.BSUD.24111.1.p1;Parent=BSUD.24111.1.p1
scaffold_4659	transdecoder	exon	580022	580085	.	+	.	ID=BSUD.24111.1.p1.exon20;Parent=BSUD.24111.1.p1
scaffold_4659	transdecoder	CDS	580022	580085	.	+	2	ID=cds.BSUD.24111.1.p1;Parent=BSUD.24111.1.p1
scaffold_4659	transdecoder	exon	580371	580539	.	+	.	ID=BSUD.24111.1.p1.exon21;Parent=BSUD.24111.1.p1
scaffold_4659	transdecoder	CDS	580371	580539	.	+	1	ID=cds.BSUD.24111.1.p1;Parent=BSUD.24111.1.p1
scaffold_4659	transdecoder	exon	581504	581686	.	+	.	ID=BSUD.24111.1.p1.exon22;Parent=BSUD.24111.1.p1
scaffold_4659	transdecoder	CDS	581504	581686	.	+	0	ID=cds.BSUD.24111.1.p1;Parent=BSUD.24111.1.p1
scaffold_4659	transdecoder	exon	582909	583027	.	+	.	ID=BSUD.24111.1.p1.exon23;Parent=BSUD.24111.1.p1
scaffold_4659	transdecoder	CDS	582909	583027	.	+	0	ID=cds.BSUD.24111.1.p1;Parent=BSUD.24111.1.p1
scaffold_4659	transdecoder	exon	583673	583829	.	+	.	ID=BSUD.24111.1.p1.exon24;Parent=BSUD.24111.1.p1
scaffold_4659	transdecoder	CDS	583673	583829	.	+	1	ID=cds.BSUD.24111.1.p1;Parent=BSUD.24111.1.p1
scaffold_4659	transdecoder	exon	584295	584358	.	+	.	ID=BSUD.24111.1.p1.exon25;Parent=BSUD.24111.1.p1
scaffold_4659	transdecoder	CDS	584295	584358	.	+	0	ID=cds.BSUD.24111.1.p1;Parent=BSUD.24111.1.p1
scaffold_4659	transdecoder	exon	585730	585852	.	+	.	ID=BSUD.24111.1.p1.exon26;Parent=BSUD.24111.1.p1
scaffold_4659	transdecoder	CDS	585730	585852	.	+	2	ID=cds.BSUD.24111.1.p1;Parent=BSUD.24111.1.p1
scaffold_4659	transdecoder	exon	587255	587371	.	+	.	ID=BSUD.24111.1.p1.exon27;Parent=BSUD.24111.1.p1
scaffold_4659	transdecoder	CDS	587255	587371	.	+	2	ID=cds.BSUD.24111.1.p1;Parent=BSUD.24111.1.p1
scaffold_4659	transdecoder	exon	592869	593017	.	+	.	ID=BSUD.24111.1.p1.exon28;Parent=BSUD.24111.1.p1
scaffold_4659	transdecoder	CDS	592869	593017	.	+	2	ID=cds.BSUD.24111.1.p1;Parent=BSUD.24111.1.p1
scaffold_4659	transdecoder	exon	594169	594321	.	+	.	ID=BSUD.24111.1.p1.exon29;Parent=BSUD.24111.1.p1
scaffold_4659	transdecoder	CDS	594169	594321	.	+	0	ID=cds.BSUD.24111.1.p1;Parent=BSUD.24111.1.p1
scaffold_4659	transdecoder	exon	594807	594938	.	+	.	ID=BSUD.24111.1.p1.exon30;Parent=BSUD.24111.1.p1
scaffold_4659	transdecoder	CDS	594807	594938	.	+	0	ID=cds.BSUD.24111.1.p1;Parent=BSUD.24111.1.p1
scaffold_4659	transdecoder	exon	595287	595377	.	+	.	ID=BSUD.24111.1.p1.exon31;Parent=BSUD.24111.1.p1
scaffold_4659	transdecoder	CDS	595287	595377	.	+	0	ID=cds.BSUD.24111.1.p1;Parent=BSUD.24111.1.p1
scaffold_4659	transdecoder	exon	600405	600544	.	+	.	ID=BSUD.24111.1.p1.exon32;Parent=BSUD.24111.1.p1
scaffold_4659	transdecoder	CDS	600405	600544	.	+	2	ID=cds.BSUD.24111.1.p1;Parent=BSUD.24111.1.p1
scaffold_4659	transdecoder	exon	606500	606658	.	+	.	ID=BSUD.24111.1.p1.exon33;Parent=BSUD.24111.1.p1
scaffold_4659	transdecoder	CDS	606500	606529	.	+	0	ID=cds.BSUD.24111.1.p1;Parent=BSUD.24111.1.p1
scaffold_4659	transdecoder	three_prime_UTR	606530	606658	.	+	.	ID=BSUD.24111.1.p1.utr3p1;Parent=BSUD.24111.1.p1
scaffold_4659	transdecoder	gene	612146	637653	.	-	.	ID=BSUD.24112;Interpro=IPR000873 (AMP-dependent synthetase/ligase)---IPR020845 (AMP-binding, conserved site)---IPR025110 (AMP-binding enzyme, C-terminal domain)---IPR042099 (ANL, N-terminal domain)---IPR045851 (AMP-binding enzyme, C-terminal domain superfamily)
scaffold_4659	transdecoder	mRNA	612146	637653	.	-	.	ID=BSUD.24112.1.p1;Parent=BSUD.24112;Interpro=IPR000873 (AMP-dependent synthetase/ligase)---IPR020845 (AMP-binding, conserved site)---IPR025110 (AMP-binding enzyme, C-terminal domain)---IPR042099 (ANL, N-terminal domain)---IPR045851 (AMP-binding enzyme, C-terminal domain superfamily)
scaffold_4659	transdecoder	five_prime_UTR	637439	637653	.	-	.	ID=BSUD.24112.1.p1.utr5p1;Parent=BSUD.24112.1.p1
scaffold_4659	transdecoder	exon	637269	637653	.	-	.	ID=BSUD.24112.1.p1.exon1;Parent=BSUD.24112.1.p1
scaffold_4659	transdecoder	CDS	637269	637438	.	-	0	ID=cds.BSUD.24112.1.p1;Parent=BSUD.24112.1.p1
scaffold_4659	transdecoder	exon	630505	630847	.	-	.	ID=BSUD.24112.1.p1.exon2;Parent=BSUD.24112.1.p1
scaffold_4659	transdecoder	CDS	630505	630847	.	-	1	ID=cds.BSUD.24112.1.p1;Parent=BSUD.24112.1.p1
scaffold_4659	transdecoder	exon	630031	630076	.	-	.	ID=BSUD.24112.1.p1.exon3;Parent=BSUD.24112.1.p1
scaffold_4659	transdecoder	CDS	630031	630076	.	-	0	ID=cds.BSUD.24112.1.p1;Parent=BSUD.24112.1.p1
scaffold_4659	transdecoder	exon	628484	628636	.	-	.	ID=BSUD.24112.1.p1.exon4;Parent=BSUD.24112.1.p1
scaffold_4659	transdecoder	CDS	628484	628636	.	-	2	ID=cds.BSUD.24112.1.p1;Parent=BSUD.24112.1.p1
scaffold_4659	transdecoder	exon	626174	626243	.	-	.	ID=BSUD.24112.1.p1.exon5;Parent=BSUD.24112.1.p1
scaffold_4659	transdecoder	CDS	626174	626243	.	-	2	ID=cds.BSUD.24112.1.p1;Parent=BSUD.24112.1.p1
scaffold_4659	transdecoder	exon	623153	623354	.	-	.	ID=BSUD.24112.1.p1.exon6;Parent=BSUD.24112.1.p1
scaffold_4659	transdecoder	CDS	623153	623354	.	-	1	ID=cds.BSUD.24112.1.p1;Parent=BSUD.24112.1.p1
scaffold_4659	transdecoder	exon	620038	620230	.	-	.	ID=BSUD.24112.1.p1.exon7;Parent=BSUD.24112.1.p1
scaffold_4659	transdecoder	CDS	620038	620230	.	-	0	ID=cds.BSUD.24112.1.p1;Parent=BSUD.24112.1.p1
scaffold_4659	transdecoder	exon	619685	619828	.	-	.	ID=BSUD.24112.1.p1.exon8;Parent=BSUD.24112.1.p1
scaffold_4659	transdecoder	CDS	619685	619828	.	-	2	ID=cds.BSUD.24112.1.p1;Parent=BSUD.24112.1.p1
scaffold_4659	transdecoder	exon	619341	619478	.	-	.	ID=BSUD.24112.1.p1.exon9;Parent=BSUD.24112.1.p1
scaffold_4659	transdecoder	CDS	619341	619478	.	-	2	ID=cds.BSUD.24112.1.p1;Parent=BSUD.24112.1.p1
scaffold_4659	transdecoder	exon	618738	618902	.	-	.	ID=BSUD.24112.1.p1.exon10;Parent=BSUD.24112.1.p1
scaffold_4659	transdecoder	CDS	618738	618902	.	-	2	ID=cds.BSUD.24112.1.p1;Parent=BSUD.24112.1.p1
scaffold_4659	transdecoder	exon	615429	615575	.	-	.	ID=BSUD.24112.1.p1.exon11;Parent=BSUD.24112.1.p1
scaffold_4659	transdecoder	CDS	615429	615575	.	-	2	ID=cds.BSUD.24112.1.p1;Parent=BSUD.24112.1.p1
scaffold_4659	transdecoder	exon	612146	615043	.	-	.	ID=BSUD.24112.1.p1.exon12;Parent=BSUD.24112.1.p1
scaffold_4659	transdecoder	CDS	614886	615043	.	-	2	ID=cds.BSUD.24112.1.p1;Parent=BSUD.24112.1.p1
scaffold_4659	transdecoder	three_prime_UTR	612146	614885	.	-	.	ID=BSUD.24112.1.p1.utr3p1;Parent=BSUD.24112.1.p1
scaffold_4659	transdecoder	mRNA	614885	621527	.	-	.	ID=BSUD.24112.2.p1;Parent=BSUD.24112;Interpro=IPR000873 (AMP-dependent synthetase/ligase)---IPR020845 (AMP-binding, conserved site)---IPR025110 (AMP-binding enzyme, C-terminal domain)---IPR042099 (ANL, N-terminal domain)---IPR045851 (AMP-binding enzyme, C-terminal domain superfamily)
scaffold_4659	transdecoder	five_prime_UTR	620489	621527	.	-	.	ID=BSUD.24112.2.p1.utr5p1;Parent=BSUD.24112.2.p1
scaffold_4659	transdecoder	five_prime_UTR	620038	620230	.	-	.	ID=BSUD.24112.2.p1.utr5p2;Parent=BSUD.24112.2.p1
scaffold_4659	transdecoder	five_prime_UTR	619685	619828	.	-	.	ID=BSUD.24112.2.p1.utr5p3;Parent=BSUD.24112.2.p1
scaffold_4659	transdecoder	five_prime_UTR	619357	619478	.	-	.	ID=BSUD.24112.2.p1.utr5p4;Parent=BSUD.24112.2.p1
scaffold_4659	transdecoder	exon	620489	621527	.	-	.	ID=BSUD.24112.2.p1.exon1;Parent=BSUD.24112.2.p1
scaffold_4659	transdecoder	exon	620038	620230	.	-	.	ID=BSUD.24112.2.p1.exon2;Parent=BSUD.24112.2.p1
scaffold_4659	transdecoder	exon	619685	619828	.	-	.	ID=BSUD.24112.2.p1.exon3;Parent=BSUD.24112.2.p1
scaffold_4659	transdecoder	exon	619341	619478	.	-	.	ID=BSUD.24112.2.p1.exon4;Parent=BSUD.24112.2.p1
scaffold_4659	transdecoder	CDS	619341	619356	.	-	0	ID=cds.BSUD.24112.2.p1;Parent=BSUD.24112.2.p1
scaffold_4659	transdecoder	exon	618738	618902	.	-	.	ID=BSUD.24112.2.p1.exon5;Parent=BSUD.24112.2.p1
scaffold_4659	transdecoder	CDS	618738	618902	.	-	2	ID=cds.BSUD.24112.2.p1;Parent=BSUD.24112.2.p1
scaffold_4659	transdecoder	exon	615429	615575	.	-	.	ID=BSUD.24112.2.p1.exon6;Parent=BSUD.24112.2.p1
scaffold_4659	transdecoder	CDS	615429	615575	.	-	2	ID=cds.BSUD.24112.2.p1;Parent=BSUD.24112.2.p1
scaffold_4659	transdecoder	exon	614885	615043	.	-	.	ID=BSUD.24112.2.p1.exon7;Parent=BSUD.24112.2.p1
scaffold_4659	transdecoder	CDS	614886	615043	.	-	2	ID=cds.BSUD.24112.2.p1;Parent=BSUD.24112.2.p1
scaffold_4659	transdecoder	gene	638367	639965	.	+	.	ID=BSUD.24113;Interpro=IPR002110 (Ankyrin repeat)---IPR036770 (Ankyrin repeat-containing domain superfamily)
scaffold_4659	transdecoder	mRNA	638367	639965	.	+	.	ID=BSUD.24113.1.p1;Parent=BSUD.24113;Interpro=IPR002110 (Ankyrin repeat)---IPR036770 (Ankyrin repeat-containing domain superfamily)
scaffold_4659	transdecoder	five_prime_UTR	638367	638390	.	+	.	ID=BSUD.24113.1.p1.utr5p1;Parent=BSUD.24113.1.p1
scaffold_4659	transdecoder	five_prime_UTR	638749	638874	.	+	.	ID=BSUD.24113.1.p1.utr5p2;Parent=BSUD.24113.1.p1
scaffold_4659	transdecoder	exon	638367	638390	.	+	.	ID=BSUD.24113.1.p1.exon1;Parent=BSUD.24113.1.p1
scaffold_4659	transdecoder	exon	638749	639031	.	+	.	ID=BSUD.24113.1.p1.exon2;Parent=BSUD.24113.1.p1
scaffold_4659	transdecoder	CDS	638875	639031	.	+	0	ID=cds.BSUD.24113.1.p1;Parent=BSUD.24113.1.p1
scaffold_4659	transdecoder	exon	639161	639262	.	+	.	ID=BSUD.24113.1.p1.exon3;Parent=BSUD.24113.1.p1
scaffold_4659	transdecoder	CDS	639161	639262	.	+	2	ID=cds.BSUD.24113.1.p1;Parent=BSUD.24113.1.p1
scaffold_4659	transdecoder	exon	639684	639965	.	+	.	ID=BSUD.24113.1.p1.exon4;Parent=BSUD.24113.1.p1
scaffold_4659	transdecoder	CDS	639684	639964	.	+	2	ID=cds.BSUD.24113.1.p1;Parent=BSUD.24113.1.p1
scaffold_4659	transdecoder	gene	641832	652444	.	-	.	ID=BSUD.24114;Interpro=IPR001353 (Proteasome, subunit alpha/beta)---IPR016050 (Proteasome beta-type subunit, conserved site)---IPR023333 (Proteasome B-type subunit)---IPR029055 (Nucleophile aminohydrolases, N-terminal)---IPR035202 (Proteasome subunit beta 1)
scaffold_4659	transdecoder	mRNA	641832	652444	.	-	.	ID=BSUD.24114.1.p1;Parent=BSUD.24114;Interpro=IPR001353 (Proteasome, subunit alpha/beta)---IPR016050 (Proteasome beta-type subunit, conserved site)---IPR023333 (Proteasome B-type subunit)---IPR029055 (Nucleophile aminohydrolases, N-terminal)---IPR035202 (Proteasome subunit beta 1)
scaffold_4659	transdecoder	five_prime_UTR	652389	652444	.	-	.	ID=BSUD.24114.1.p1.utr5p1;Parent=BSUD.24114.1.p1
scaffold_4659	transdecoder	exon	652312	652444	.	-	.	ID=BSUD.24114.1.p1.exon1;Parent=BSUD.24114.1.p1
scaffold_4659	transdecoder	CDS	652312	652388	.	-	0	ID=cds.BSUD.24114.1.p1;Parent=BSUD.24114.1.p1
scaffold_4659	transdecoder	exon	648610	648717	.	-	.	ID=BSUD.24114.1.p1.exon2;Parent=BSUD.24114.1.p1
scaffold_4659	transdecoder	CDS	648610	648717	.	-	1	ID=cds.BSUD.24114.1.p1;Parent=BSUD.24114.1.p1
scaffold_4659	transdecoder	exon	647428	647509	.	-	.	ID=BSUD.24114.1.p1.exon3;Parent=BSUD.24114.1.p1
scaffold_4659	transdecoder	CDS	647428	647509	.	-	1	ID=cds.BSUD.24114.1.p1;Parent=BSUD.24114.1.p1
scaffold_4659	transdecoder	exon	643984	644113	.	-	.	ID=BSUD.24114.1.p1.exon4;Parent=BSUD.24114.1.p1
scaffold_4659	transdecoder	CDS	643984	644113	.	-	0	ID=cds.BSUD.24114.1.p1;Parent=BSUD.24114.1.p1
scaffold_4659	transdecoder	exon	643443	643549	.	-	.	ID=BSUD.24114.1.p1.exon5;Parent=BSUD.24114.1.p1
scaffold_4659	transdecoder	CDS	643443	643549	.	-	2	ID=cds.BSUD.24114.1.p1;Parent=BSUD.24114.1.p1
scaffold_4659	transdecoder	exon	641832	642957	.	-	.	ID=BSUD.24114.1.p1.exon6;Parent=BSUD.24114.1.p1
scaffold_4659	transdecoder	CDS	642772	642957	.	-	0	ID=cds.BSUD.24114.1.p1;Parent=BSUD.24114.1.p1
scaffold_4659	transdecoder	three_prime_UTR	641832	642771	.	-	.	ID=BSUD.24114.1.p1.utr3p1;Parent=BSUD.24114.1.p1
scaffold_4659	transdecoder	gene	657880	678887	.	+	.	ID=BSUD.24109;Interpro=IPR001757 (P-type ATPase)---IPR006544 (P-type ATPase, subfamily V)---IPR008250 (P-type ATPase, A domain superfamily)---IPR018303 (P-type ATPase, phosphorylation site)---IPR023214 (HAD superfamily)---IPR023298 (P-type ATPase, transmembrane domain superfamily)---IPR023299 (P-type ATPase, cytoplasmic domain N)---IPR036412 (HAD-like superfamily)---IPR044492 (P-type ATPase, haloacid dehalogenase domain)
scaffold_4659	transdecoder	mRNA	657880	678887	.	+	.	ID=BSUD.24109.1.p1;Parent=BSUD.24109;Interpro=IPR001757 (P-type ATPase)---IPR006544 (P-type ATPase, subfamily V)---IPR008250 (P-type ATPase, A domain superfamily)---IPR018303 (P-type ATPase, phosphorylation site)---IPR023214 (HAD superfamily)---IPR023298 (P-type ATPase, transmembrane domain superfamily)---IPR023299 (P-type ATPase, cytoplasmic domain N)---IPR036412 (HAD-like superfamily)---IPR044492 (P-type ATPase, haloacid dehalogenase domain)
scaffold_4659	transdecoder	exon	657880	658154	.	+	.	ID=BSUD.24109.1.p1.exon1;Parent=BSUD.24109.1.p1
scaffold_4659	transdecoder	CDS	657882	658154	.	+	0	ID=cds.BSUD.24109.1.p1;Parent=BSUD.24109.1.p1
scaffold_4659	transdecoder	exon	658818	658907	.	+	.	ID=BSUD.24109.1.p1.exon2;Parent=BSUD.24109.1.p1
scaffold_4659	transdecoder	CDS	658818	658907	.	+	0	ID=cds.BSUD.24109.1.p1;Parent=BSUD.24109.1.p1
scaffold_4659	transdecoder	exon	660459	660646	.	+	.	ID=BSUD.24109.1.p1.exon3;Parent=BSUD.24109.1.p1
scaffold_4659	transdecoder	CDS	660459	660646	.	+	0	ID=cds.BSUD.24109.1.p1;Parent=BSUD.24109.1.p1
scaffold_4659	transdecoder	exon	662289	662361	.	+	.	ID=BSUD.24109.1.p1.exon4;Parent=BSUD.24109.1.p1
scaffold_4659	transdecoder	CDS	662289	662361	.	+	1	ID=cds.BSUD.24109.1.p1;Parent=BSUD.24109.1.p1
scaffold_4659	transdecoder	exon	663519	663674	.	+	.	ID=BSUD.24109.1.p1.exon5;Parent=BSUD.24109.1.p1
scaffold_4659	transdecoder	CDS	663519	663674	.	+	0	ID=cds.BSUD.24109.1.p1;Parent=BSUD.24109.1.p1
scaffold_4659	transdecoder	exon	663922	663991	.	+	.	ID=BSUD.24109.1.p1.exon6;Parent=BSUD.24109.1.p1
scaffold_4659	transdecoder	CDS	663922	663991	.	+	0	ID=cds.BSUD.24109.1.p1;Parent=BSUD.24109.1.p1
scaffold_4659	transdecoder	exon	664341	664447	.	+	.	ID=BSUD.24109.1.p1.exon7;Parent=BSUD.24109.1.p1
scaffold_4659	transdecoder	CDS	664341	664447	.	+	2	ID=cds.BSUD.24109.1.p1;Parent=BSUD.24109.1.p1
scaffold_4659	transdecoder	exon	664738	664867	.	+	.	ID=BSUD.24109.1.p1.exon8;Parent=BSUD.24109.1.p1
scaffold_4659	transdecoder	CDS	664738	664867	.	+	0	ID=cds.BSUD.24109.1.p1;Parent=BSUD.24109.1.p1
scaffold_4659	transdecoder	exon	665116	665298	.	+	.	ID=BSUD.24109.1.p1.exon9;Parent=BSUD.24109.1.p1
scaffold_4659	transdecoder	CDS	665116	665298	.	+	2	ID=cds.BSUD.24109.1.p1;Parent=BSUD.24109.1.p1
scaffold_4659	transdecoder	exon	665494	665631	.	+	.	ID=BSUD.24109.1.p1.exon10;Parent=BSUD.24109.1.p1
scaffold_4659	transdecoder	CDS	665494	665631	.	+	2	ID=cds.BSUD.24109.1.p1;Parent=BSUD.24109.1.p1
scaffold_4659	transdecoder	exon	665880	666000	.	+	.	ID=BSUD.24109.1.p1.exon11;Parent=BSUD.24109.1.p1
scaffold_4659	transdecoder	CDS	665880	666000	.	+	2	ID=cds.BSUD.24109.1.p1;Parent=BSUD.24109.1.p1
scaffold_4659	transdecoder	exon	666115	666266	.	+	.	ID=BSUD.24109.1.p1.exon12;Parent=BSUD.24109.1.p1
scaffold_4659	transdecoder	CDS	666115	666266	.	+	1	ID=cds.BSUD.24109.1.p1;Parent=BSUD.24109.1.p1
scaffold_4659	transdecoder	exon	667073	667248	.	+	.	ID=BSUD.24109.1.p1.exon13;Parent=BSUD.24109.1.p1
scaffold_4659	transdecoder	CDS	667073	667248	.	+	2	ID=cds.BSUD.24109.1.p1;Parent=BSUD.24109.1.p1
scaffold_4659	transdecoder	exon	667385	667495	.	+	.	ID=BSUD.24109.1.p1.exon14;Parent=BSUD.24109.1.p1
scaffold_4659	transdecoder	CDS	667385	667495	.	+	0	ID=cds.BSUD.24109.1.p1;Parent=BSUD.24109.1.p1
scaffold_4659	transdecoder	exon	668084	668209	.	+	.	ID=BSUD.24109.1.p1.exon15;Parent=BSUD.24109.1.p1
scaffold_4659	transdecoder	CDS	668084	668209	.	+	0	ID=cds.BSUD.24109.1.p1;Parent=BSUD.24109.1.p1
scaffold_4659	transdecoder	exon	669998	670106	.	+	.	ID=BSUD.24109.1.p1.exon16;Parent=BSUD.24109.1.p1
scaffold_4659	transdecoder	CDS	669998	670106	.	+	0	ID=cds.BSUD.24109.1.p1;Parent=BSUD.24109.1.p1
scaffold_4659	transdecoder	exon	670368	670477	.	+	.	ID=BSUD.24109.1.p1.exon17;Parent=BSUD.24109.1.p1
scaffold_4659	transdecoder	CDS	670368	670477	.	+	2	ID=cds.BSUD.24109.1.p1;Parent=BSUD.24109.1.p1
scaffold_4659	transdecoder	exon	671079	671171	.	+	.	ID=BSUD.24109.1.p1.exon18;Parent=BSUD.24109.1.p1
scaffold_4659	transdecoder	CDS	671079	671171	.	+	0	ID=cds.BSUD.24109.1.p1;Parent=BSUD.24109.1.p1
scaffold_4659	transdecoder	exon	671537	671633	.	+	.	ID=BSUD.24109.1.p1.exon19;Parent=BSUD.24109.1.p1
scaffold_4659	transdecoder	CDS	671537	671633	.	+	0	ID=cds.BSUD.24109.1.p1;Parent=BSUD.24109.1.p1
scaffold_4659	transdecoder	exon	672021	672088	.	+	.	ID=BSUD.24109.1.p1.exon20;Parent=BSUD.24109.1.p1
scaffold_4659	transdecoder	CDS	672021	672088	.	+	2	ID=cds.BSUD.24109.1.p1;Parent=BSUD.24109.1.p1
scaffold_4659	transdecoder	exon	672434	672568	.	+	.	ID=BSUD.24109.1.p1.exon21;Parent=BSUD.24109.1.p1
scaffold_4659	transdecoder	CDS	672434	672568	.	+	0	ID=cds.BSUD.24109.1.p1;Parent=BSUD.24109.1.p1
scaffold_4659	transdecoder	exon	672675	672792	.	+	.	ID=BSUD.24109.1.p1.exon22;Parent=BSUD.24109.1.p1
scaffold_4659	transdecoder	CDS	672675	672792	.	+	0	ID=cds.BSUD.24109.1.p1;Parent=BSUD.24109.1.p1
scaffold_4659	transdecoder	exon	673153	673349	.	+	.	ID=BSUD.24109.1.p1.exon23;Parent=BSUD.24109.1.p1
scaffold_4659	transdecoder	CDS	673153	673349	.	+	2	ID=cds.BSUD.24109.1.p1;Parent=BSUD.24109.1.p1
scaffold_4659	transdecoder	exon	673811	673953	.	+	.	ID=BSUD.24109.1.p1.exon24;Parent=BSUD.24109.1.p1
scaffold_4659	transdecoder	CDS	673811	673953	.	+	0	ID=cds.BSUD.24109.1.p1;Parent=BSUD.24109.1.p1
scaffold_4659	transdecoder	exon	674602	674716	.	+	.	ID=BSUD.24109.1.p1.exon25;Parent=BSUD.24109.1.p1
scaffold_4659	transdecoder	CDS	674602	674716	.	+	1	ID=cds.BSUD.24109.1.p1;Parent=BSUD.24109.1.p1
scaffold_4659	transdecoder	exon	675619	675762	.	+	.	ID=BSUD.24109.1.p1.exon26;Parent=BSUD.24109.1.p1
scaffold_4659	transdecoder	CDS	675619	675762	.	+	0	ID=cds.BSUD.24109.1.p1;Parent=BSUD.24109.1.p1
scaffold_4659	transdecoder	exon	676465	678887	.	+	.	ID=BSUD.24109.1.p1.exon27;Parent=BSUD.24109.1.p1
scaffold_4659	transdecoder	CDS	676465	676575	.	+	0	ID=cds.BSUD.24109.1.p1;Parent=BSUD.24109.1.p1
scaffold_4659	transdecoder	three_prime_UTR	676576	678887	.	+	.	ID=BSUD.24109.1.p1.utr3p1;Parent=BSUD.24109.1.p1
scaffold_4659	transdecoder	gene	683566	692457	.	+	.	ID=BSUD.24110;Interpro=NA
scaffold_4659	transdecoder	mRNA	683566	692457	.	+	.	ID=BSUD.24110.1.p2;Parent=BSUD.24110;Interpro=NA
scaffold_4659	transdecoder	five_prime_UTR	683566	684218	.	+	.	ID=BSUD.24110.1.p2.utr5p1;Parent=BSUD.24110.1.p2
scaffold_4659	transdecoder	five_prime_UTR	687559	687987	.	+	.	ID=BSUD.24110.1.p2.utr5p2;Parent=BSUD.24110.1.p2
scaffold_4659	transdecoder	exon	683566	684218	.	+	.	ID=BSUD.24110.1.p2.exon1;Parent=BSUD.24110.1.p2
scaffold_4659	transdecoder	exon	687559	692457	.	+	.	ID=BSUD.24110.1.p2.exon2;Parent=BSUD.24110.1.p2
scaffold_4659	transdecoder	CDS	687988	688284	.	+	0	ID=cds.BSUD.24110.1.p2;Parent=BSUD.24110.1.p2
scaffold_4659	transdecoder	three_prime_UTR	688285	692457	.	+	.	ID=BSUD.24110.1.p2.utr3p1;Parent=BSUD.24110.1.p2
scaffold_4659	transdecoder	gene	702967	710453	.	-	.	ID=BSUD.24115;Interpro=NA
scaffold_4659	transdecoder	mRNA	702967	710453	.	-	.	ID=BSUD.24115.1.p1;Parent=BSUD.24115;Interpro=NA
scaffold_4659	transdecoder	five_prime_UTR	710339	710453	.	-	.	ID=BSUD.24115.1.p1.utr5p1;Parent=BSUD.24115.1.p1
scaffold_4659	transdecoder	five_prime_UTR	709126	709149	.	-	.	ID=BSUD.24115.1.p1.utr5p2;Parent=BSUD.24115.1.p1
scaffold_4659	transdecoder	exon	710339	710453	.	-	.	ID=BSUD.24115.1.p1.exon1;Parent=BSUD.24115.1.p1
scaffold_4659	transdecoder	exon	709083	709149	.	-	.	ID=BSUD.24115.1.p1.exon2;Parent=BSUD.24115.1.p1
scaffold_4659	transdecoder	CDS	709083	709125	.	-	0	ID=cds.BSUD.24115.1.p1;Parent=BSUD.24115.1.p1
scaffold_4659	transdecoder	exon	702967	706316	.	-	.	ID=BSUD.24115.1.p1.exon3;Parent=BSUD.24115.1.p1
scaffold_4659	transdecoder	CDS	705400	706316	.	-	2	ID=cds.BSUD.24115.1.p1;Parent=BSUD.24115.1.p1
scaffold_4659	transdecoder	three_prime_UTR	702967	705399	.	-	.	ID=BSUD.24115.1.p1.utr3p1;Parent=BSUD.24115.1.p1
scaffold_4659	transdecoder	mRNA	702967	710441	.	-	.	ID=BSUD.24115.2.p1;Parent=BSUD.24115;Interpro=NA
scaffold_4659	transdecoder	five_prime_UTR	710339	710441	.	-	.	ID=BSUD.24115.2.p1.utr5p1;Parent=BSUD.24115.2.p1
scaffold_4659	transdecoder	five_prime_UTR	709126	709149	.	-	.	ID=BSUD.24115.2.p1.utr5p2;Parent=BSUD.24115.2.p1
scaffold_4659	transdecoder	exon	710339	710441	.	-	.	ID=BSUD.24115.2.p1.exon1;Parent=BSUD.24115.2.p1
scaffold_4659	transdecoder	exon	709083	709149	.	-	.	ID=BSUD.24115.2.p1.exon2;Parent=BSUD.24115.2.p1
scaffold_4659	transdecoder	CDS	709083	709125	.	-	0	ID=cds.BSUD.24115.2.p1;Parent=BSUD.24115.2.p1
scaffold_4659	transdecoder	exon	704716	706316	.	-	.	ID=BSUD.24115.2.p1.exon3;Parent=BSUD.24115.2.p1
scaffold_4659	transdecoder	CDS	705400	706316	.	-	2	ID=cds.BSUD.24115.2.p1;Parent=BSUD.24115.2.p1
scaffold_4659	transdecoder	exon	702967	703298	.	-	.	ID=BSUD.24115.2.p1.exon4;Parent=BSUD.24115.2.p1
scaffold_4659	transdecoder	three_prime_UTR	704716	705399	.	-	.	ID=BSUD.24115.2.p1.utr3p1;Parent=BSUD.24115.2.p1
scaffold_4659	transdecoder	three_prime_UTR	702967	703298	.	-	.	ID=BSUD.24115.2.p1.utr3p2;Parent=BSUD.24115.2.p1
scaffold_4659	transdecoder	mRNA	702967	710441	.	-	.	ID=BSUD.24115.3.p1;Parent=BSUD.24115;Interpro=NA
scaffold_4659	transdecoder	five_prime_UTR	710339	710441	.	-	.	ID=BSUD.24115.3.p1.utr5p1;Parent=BSUD.24115.3.p1
scaffold_4659	transdecoder	five_prime_UTR	709541	709653	.	-	.	ID=BSUD.24115.3.p1.utr5p2;Parent=BSUD.24115.3.p1
scaffold_4659	transdecoder	five_prime_UTR	709126	709149	.	-	.	ID=BSUD.24115.3.p1.utr5p3;Parent=BSUD.24115.3.p1
scaffold_4659	transdecoder	exon	710339	710441	.	-	.	ID=BSUD.24115.3.p1.exon1;Parent=BSUD.24115.3.p1
scaffold_4659	transdecoder	exon	709541	709653	.	-	.	ID=BSUD.24115.3.p1.exon2;Parent=BSUD.24115.3.p1
scaffold_4659	transdecoder	exon	709083	709149	.	-	.	ID=BSUD.24115.3.p1.exon3;Parent=BSUD.24115.3.p1
scaffold_4659	transdecoder	CDS	709083	709125	.	-	0	ID=cds.BSUD.24115.3.p1;Parent=BSUD.24115.3.p1
scaffold_4659	transdecoder	exon	704716	706316	.	-	.	ID=BSUD.24115.3.p1.exon4;Parent=BSUD.24115.3.p1
scaffold_4659	transdecoder	CDS	705400	706316	.	-	2	ID=cds.BSUD.24115.3.p1;Parent=BSUD.24115.3.p1
scaffold_4659	transdecoder	exon	702967	703298	.	-	.	ID=BSUD.24115.3.p1.exon5;Parent=BSUD.24115.3.p1
scaffold_4659	transdecoder	three_prime_UTR	704716	705399	.	-	.	ID=BSUD.24115.3.p1.utr3p1;Parent=BSUD.24115.3.p1
scaffold_4659	transdecoder	three_prime_UTR	702967	703298	.	-	.	ID=BSUD.24115.3.p1.utr3p2;Parent=BSUD.24115.3.p1
scaffold_4659	transdecoder	mRNA	703067	710441	.	-	.	ID=BSUD.24115.4.p1;Parent=BSUD.24115;Interpro=NA
scaffold_4659	transdecoder	five_prime_UTR	710339	710441	.	-	.	ID=BSUD.24115.4.p1.utr5p1;Parent=BSUD.24115.4.p1
scaffold_4659	transdecoder	five_prime_UTR	709541	709683	.	-	.	ID=BSUD.24115.4.p1.utr5p2;Parent=BSUD.24115.4.p1
scaffold_4659	transdecoder	five_prime_UTR	709126	709149	.	-	.	ID=BSUD.24115.4.p1.utr5p3;Parent=BSUD.24115.4.p1
scaffold_4659	transdecoder	exon	710339	710441	.	-	.	ID=BSUD.24115.4.p1.exon1;Parent=BSUD.24115.4.p1
scaffold_4659	transdecoder	exon	709541	709683	.	-	.	ID=BSUD.24115.4.p1.exon2;Parent=BSUD.24115.4.p1
scaffold_4659	transdecoder	exon	709083	709149	.	-	.	ID=BSUD.24115.4.p1.exon3;Parent=BSUD.24115.4.p1
scaffold_4659	transdecoder	CDS	709083	709125	.	-	0	ID=cds.BSUD.24115.4.p1;Parent=BSUD.24115.4.p1
scaffold_4659	transdecoder	exon	704716	706316	.	-	.	ID=BSUD.24115.4.p1.exon4;Parent=BSUD.24115.4.p1
scaffold_4659	transdecoder	CDS	705400	706316	.	-	2	ID=cds.BSUD.24115.4.p1;Parent=BSUD.24115.4.p1
scaffold_4659	transdecoder	exon	703067	703298	.	-	.	ID=BSUD.24115.4.p1.exon5;Parent=BSUD.24115.4.p1
scaffold_4659	transdecoder	three_prime_UTR	704716	705399	.	-	.	ID=BSUD.24115.4.p1.utr3p1;Parent=BSUD.24115.4.p1
scaffold_4659	transdecoder	three_prime_UTR	703067	703298	.	-	.	ID=BSUD.24115.4.p1.utr3p2;Parent=BSUD.24115.4.p1
scaffold_4659	transdecoder	mRNA	703070	710441	.	-	.	ID=BSUD.24115.5.p1;Parent=BSUD.24115;Interpro=NA
scaffold_4659	transdecoder	five_prime_UTR	710339	710441	.	-	.	ID=BSUD.24115.5.p1.utr5p1;Parent=BSUD.24115.5.p1
scaffold_4659	transdecoder	five_prime_UTR	709541	709683	.	-	.	ID=BSUD.24115.5.p1.utr5p2;Parent=BSUD.24115.5.p1
scaffold_4659	transdecoder	five_prime_UTR	709126	709149	.	-	.	ID=BSUD.24115.5.p1.utr5p3;Parent=BSUD.24115.5.p1
scaffold_4659	transdecoder	exon	710339	710441	.	-	.	ID=BSUD.24115.5.p1.exon1;Parent=BSUD.24115.5.p1
scaffold_4659	transdecoder	exon	709541	709683	.	-	.	ID=BSUD.24115.5.p1.exon2;Parent=BSUD.24115.5.p1
scaffold_4659	transdecoder	exon	709083	709149	.	-	.	ID=BSUD.24115.5.p1.exon3;Parent=BSUD.24115.5.p1
scaffold_4659	transdecoder	CDS	709083	709125	.	-	0	ID=cds.BSUD.24115.5.p1;Parent=BSUD.24115.5.p1
scaffold_4659	transdecoder	exon	704165	706316	.	-	.	ID=BSUD.24115.5.p1.exon4;Parent=BSUD.24115.5.p1
scaffold_4659	transdecoder	CDS	705400	706316	.	-	2	ID=cds.BSUD.24115.5.p1;Parent=BSUD.24115.5.p1
scaffold_4659	transdecoder	exon	703070	703170	.	-	.	ID=BSUD.24115.5.p1.exon5;Parent=BSUD.24115.5.p1
scaffold_4659	transdecoder	three_prime_UTR	704165	705399	.	-	.	ID=BSUD.24115.5.p1.utr3p1;Parent=BSUD.24115.5.p1
scaffold_4659	transdecoder	three_prime_UTR	703070	703170	.	-	.	ID=BSUD.24115.5.p1.utr3p2;Parent=BSUD.24115.5.p1
scaffold_4659	transdecoder	mRNA	703075	710441	.	-	.	ID=BSUD.24115.6.p1;Parent=BSUD.24115;Interpro=NA
scaffold_4659	transdecoder	five_prime_UTR	710339	710441	.	-	.	ID=BSUD.24115.6.p1.utr5p1;Parent=BSUD.24115.6.p1
scaffold_4659	transdecoder	five_prime_UTR	709541	709653	.	-	.	ID=BSUD.24115.6.p1.utr5p2;Parent=BSUD.24115.6.p1
scaffold_4659	transdecoder	five_prime_UTR	709126	709149	.	-	.	ID=BSUD.24115.6.p1.utr5p3;Parent=BSUD.24115.6.p1
scaffold_4659	transdecoder	exon	710339	710441	.	-	.	ID=BSUD.24115.6.p1.exon1;Parent=BSUD.24115.6.p1
scaffold_4659	transdecoder	exon	709541	709653	.	-	.	ID=BSUD.24115.6.p1.exon2;Parent=BSUD.24115.6.p1
scaffold_4659	transdecoder	exon	709083	709149	.	-	.	ID=BSUD.24115.6.p1.exon3;Parent=BSUD.24115.6.p1
scaffold_4659	transdecoder	CDS	709083	709125	.	-	0	ID=cds.BSUD.24115.6.p1;Parent=BSUD.24115.6.p1
scaffold_4659	transdecoder	exon	704858	706316	.	-	.	ID=BSUD.24115.6.p1.exon4;Parent=BSUD.24115.6.p1
scaffold_4659	transdecoder	CDS	705400	706316	.	-	2	ID=cds.BSUD.24115.6.p1;Parent=BSUD.24115.6.p1
scaffold_4659	transdecoder	exon	703075	703440	.	-	.	ID=BSUD.24115.6.p1.exon5;Parent=BSUD.24115.6.p1
scaffold_4659	transdecoder	three_prime_UTR	704858	705399	.	-	.	ID=BSUD.24115.6.p1.utr3p1;Parent=BSUD.24115.6.p1
scaffold_4659	transdecoder	three_prime_UTR	703075	703440	.	-	.	ID=BSUD.24115.6.p1.utr3p2;Parent=BSUD.24115.6.p1
scaffold_4659	transdecoder	gene	714493	736292	.	-	.	ID=BSUD.24118;Interpro=IPR002716 (PIN domain)---IPR029060 (PIN-like domain superfamily)
scaffold_4659	transdecoder	mRNA	714493	736292	.	-	.	ID=BSUD.24118.1.p1;Parent=BSUD.24118;Interpro=IPR002716 (PIN domain)---IPR029060 (PIN-like domain superfamily)
scaffold_4659	transdecoder	five_prime_UTR	736103	736292	.	-	.	ID=BSUD.24118.1.p1.utr5p1;Parent=BSUD.24118.1.p1
scaffold_4659	transdecoder	five_prime_UTR	732559	732671	.	-	.	ID=BSUD.24118.1.p1.utr5p2;Parent=BSUD.24118.1.p1
scaffold_4659	transdecoder	exon	736103	736292	.	-	.	ID=BSUD.24118.1.p1.exon1;Parent=BSUD.24118.1.p1
scaffold_4659	transdecoder	exon	732529	732671	.	-	.	ID=BSUD.24118.1.p1.exon2;Parent=BSUD.24118.1.p1
scaffold_4659	transdecoder	CDS	732529	732558	.	-	0	ID=cds.BSUD.24118.1.p1;Parent=BSUD.24118.1.p1
scaffold_4659	transdecoder	exon	729658	730669	.	-	.	ID=BSUD.24118.1.p1.exon3;Parent=BSUD.24118.1.p1
scaffold_4659	transdecoder	CDS	729658	730669	.	-	0	ID=cds.BSUD.24118.1.p1;Parent=BSUD.24118.1.p1
scaffold_4659	transdecoder	exon	729256	729320	.	-	.	ID=BSUD.24118.1.p1.exon4;Parent=BSUD.24118.1.p1
scaffold_4659	transdecoder	CDS	729256	729320	.	-	2	ID=cds.BSUD.24118.1.p1;Parent=BSUD.24118.1.p1
scaffold_4659	transdecoder	exon	729065	729106	.	-	.	ID=BSUD.24118.1.p1.exon5;Parent=BSUD.24118.1.p1
scaffold_4659	transdecoder	CDS	729065	729106	.	-	0	ID=cds.BSUD.24118.1.p1;Parent=BSUD.24118.1.p1
scaffold_4659	transdecoder	exon	728523	728636	.	-	.	ID=BSUD.24118.1.p1.exon6;Parent=BSUD.24118.1.p1
scaffold_4659	transdecoder	CDS	728523	728636	.	-	0	ID=cds.BSUD.24118.1.p1;Parent=BSUD.24118.1.p1
scaffold_4659	transdecoder	exon	728052	728133	.	-	.	ID=BSUD.24118.1.p1.exon7;Parent=BSUD.24118.1.p1
scaffold_4659	transdecoder	CDS	728052	728133	.	-	0	ID=cds.BSUD.24118.1.p1;Parent=BSUD.24118.1.p1
scaffold_4659	transdecoder	exon	726831	726931	.	-	.	ID=BSUD.24118.1.p1.exon8;Parent=BSUD.24118.1.p1
scaffold_4659	transdecoder	CDS	726831	726931	.	-	2	ID=cds.BSUD.24118.1.p1;Parent=BSUD.24118.1.p1
scaffold_4659	transdecoder	exon	724604	724702	.	-	.	ID=BSUD.24118.1.p1.exon9;Parent=BSUD.24118.1.p1
scaffold_4659	transdecoder	CDS	724604	724702	.	-	0	ID=cds.BSUD.24118.1.p1;Parent=BSUD.24118.1.p1
scaffold_4659	transdecoder	exon	723222	723300	.	-	.	ID=BSUD.24118.1.p1.exon10;Parent=BSUD.24118.1.p1
scaffold_4659	transdecoder	CDS	723222	723300	.	-	0	ID=cds.BSUD.24118.1.p1;Parent=BSUD.24118.1.p1
scaffold_4659	transdecoder	exon	721566	721654	.	-	.	ID=BSUD.24118.1.p1.exon11;Parent=BSUD.24118.1.p1
scaffold_4659	transdecoder	CDS	721566	721654	.	-	2	ID=cds.BSUD.24118.1.p1;Parent=BSUD.24118.1.p1
scaffold_4659	transdecoder	exon	721039	721102	.	-	.	ID=BSUD.24118.1.p1.exon12;Parent=BSUD.24118.1.p1
scaffold_4659	transdecoder	CDS	721039	721102	.	-	0	ID=cds.BSUD.24118.1.p1;Parent=BSUD.24118.1.p1
scaffold_4659	transdecoder	exon	719561	719619	.	-	.	ID=BSUD.24118.1.p1.exon13;Parent=BSUD.24118.1.p1
scaffold_4659	transdecoder	CDS	719561	719619	.	-	2	ID=cds.BSUD.24118.1.p1;Parent=BSUD.24118.1.p1
scaffold_4659	transdecoder	exon	718547	719464	.	-	.	ID=BSUD.24118.1.p1.exon14;Parent=BSUD.24118.1.p1
scaffold_4659	transdecoder	CDS	718547	719464	.	-	0	ID=cds.BSUD.24118.1.p1;Parent=BSUD.24118.1.p1
scaffold_4659	transdecoder	exon	717825	717910	.	-	.	ID=BSUD.24118.1.p1.exon15;Parent=BSUD.24118.1.p1
scaffold_4659	transdecoder	CDS	717825	717910	.	-	0	ID=cds.BSUD.24118.1.p1;Parent=BSUD.24118.1.p1
scaffold_4659	transdecoder	exon	716536	716652	.	-	.	ID=BSUD.24118.1.p1.exon16;Parent=BSUD.24118.1.p1
scaffold_4659	transdecoder	CDS	716536	716652	.	-	1	ID=cds.BSUD.24118.1.p1;Parent=BSUD.24118.1.p1
scaffold_4659	transdecoder	exon	715944	716111	.	-	.	ID=BSUD.24118.1.p1.exon17;Parent=BSUD.24118.1.p1
scaffold_4659	transdecoder	CDS	715944	716111	.	-	1	ID=cds.BSUD.24118.1.p1;Parent=BSUD.24118.1.p1
scaffold_4659	transdecoder	exon	714493	715479	.	-	.	ID=BSUD.24118.1.p1.exon18;Parent=BSUD.24118.1.p1
scaffold_4659	transdecoder	CDS	715392	715479	.	-	1	ID=cds.BSUD.24118.1.p1;Parent=BSUD.24118.1.p1
scaffold_4659	transdecoder	three_prime_UTR	714493	715391	.	-	.	ID=BSUD.24118.1.p1.utr3p1;Parent=BSUD.24118.1.p1
scaffold_4659	tRNAscan-SE	pseudogene_tRNA	737338	737406	24.2	+	.	ID=scaffold_4659.trna3;Name=scaffold_4659.tRNA3-GlyTCC;isotype=Gly;anticodon=TCC;gene_biotype=pseudogene
scaffold_4659	tRNAscan-SE	exon	737338	737406	.	+	.	ID=scaffold_4659.trna3.exon1;Parent=scaffold_4659.trna3
scaffold_4659	transdecoder	gene	738187	742487	.	+	.	ID=BSUD.24119;Interpro=NA
scaffold_4659	transdecoder	mRNA	738187	742487	.	+	.	ID=BSUD.24119.1.p1;Parent=BSUD.24119;Interpro=NA
scaffold_4659	transdecoder	five_prime_UTR	738187	739726	.	+	.	ID=BSUD.24119.1.p1.utr5p1;Parent=BSUD.24119.1.p1
scaffold_4659	transdecoder	exon	738187	742487	.	+	.	ID=BSUD.24119.1.p1.exon1;Parent=BSUD.24119.1.p1
scaffold_4659	transdecoder	CDS	739727	739960	.	+	0	ID=cds.BSUD.24119.1.p1;Parent=BSUD.24119.1.p1
scaffold_4659	transdecoder	three_prime_UTR	739961	742487	.	+	.	ID=BSUD.24119.1.p1.utr3p1;Parent=BSUD.24119.1.p1
scaffold_4659	transdecoder	gene	740727	751920	.	-	.	ID=BSUD.24120;Interpro=IPR007853 (Zinc finger, DNL-type)---IPR024158 (Mitochondrial import protein TIM15)
scaffold_4659	transdecoder	mRNA	740727	751920	.	-	.	ID=BSUD.24120.1.p1;Parent=BSUD.24120;Interpro=IPR007853 (Zinc finger, DNL-type)---IPR024158 (Mitochondrial import protein TIM15)
scaffold_4659	transdecoder	five_prime_UTR	751755	751920	.	-	.	ID=BSUD.24120.1.p1.utr5p1;Parent=BSUD.24120.1.p1
scaffold_4659	transdecoder	five_prime_UTR	743702	743795	.	-	.	ID=BSUD.24120.1.p1.utr5p2;Parent=BSUD.24120.1.p1
scaffold_4659	transdecoder	exon	751755	751920	.	-	.	ID=BSUD.24120.1.p1.exon1;Parent=BSUD.24120.1.p1
scaffold_4659	transdecoder	exon	743202	743795	.	-	.	ID=BSUD.24120.1.p1.exon2;Parent=BSUD.24120.1.p1
scaffold_4659	transdecoder	CDS	743202	743701	.	-	0	ID=cds.BSUD.24120.1.p1;Parent=BSUD.24120.1.p1
scaffold_4659	transdecoder	exon	740727	741515	.	-	.	ID=BSUD.24120.1.p1.exon3;Parent=BSUD.24120.1.p1
scaffold_4659	transdecoder	CDS	741413	741515	.	-	1	ID=cds.BSUD.24120.1.p1;Parent=BSUD.24120.1.p1
scaffold_4659	transdecoder	three_prime_UTR	740727	741412	.	-	.	ID=BSUD.24120.1.p1.utr3p1;Parent=BSUD.24120.1.p1
scaffold_4659	transdecoder	mRNA	740727	751920	.	-	.	ID=BSUD.24120.2.p1;Parent=BSUD.24120;Interpro=IPR007853 (Zinc finger, DNL-type)---IPR024158 (Mitochondrial import protein TIM15)
scaffold_4659	transdecoder	five_prime_UTR	751851	751920	.	-	.	ID=BSUD.24120.2.p1.utr5p1;Parent=BSUD.24120.2.p1
scaffold_4659	transdecoder	five_prime_UTR	743702	743795	.	-	.	ID=BSUD.24120.2.p1.utr5p2;Parent=BSUD.24120.2.p1
scaffold_4659	transdecoder	exon	751851	751920	.	-	.	ID=BSUD.24120.2.p1.exon1;Parent=BSUD.24120.2.p1
scaffold_4659	transdecoder	exon	743202	743795	.	-	.	ID=BSUD.24120.2.p1.exon2;Parent=BSUD.24120.2.p1
scaffold_4659	transdecoder	CDS	743202	743701	.	-	0	ID=cds.BSUD.24120.2.p1;Parent=BSUD.24120.2.p1
scaffold_4659	transdecoder	exon	740727	741515	.	-	.	ID=BSUD.24120.2.p1.exon3;Parent=BSUD.24120.2.p1
scaffold_4659	transdecoder	CDS	741413	741515	.	-	1	ID=cds.BSUD.24120.2.p1;Parent=BSUD.24120.2.p1
scaffold_4659	transdecoder	three_prime_UTR	740727	741412	.	-	.	ID=BSUD.24120.2.p1.utr3p1;Parent=BSUD.24120.2.p1
scaffold_4659	transdecoder	mRNA	740727	751917	.	-	.	ID=BSUD.24120.3.p1;Parent=BSUD.24120;Interpro=IPR007853 (Zinc finger, DNL-type)---IPR024158 (Mitochondrial import protein TIM15)
scaffold_4659	transdecoder	five_prime_UTR	751870	751917	.	-	.	ID=BSUD.24120.3.p1.utr5p1;Parent=BSUD.24120.3.p1
scaffold_4659	transdecoder	five_prime_UTR	743702	743795	.	-	.	ID=BSUD.24120.3.p1.utr5p2;Parent=BSUD.24120.3.p1
scaffold_4659	transdecoder	exon	751870	751917	.	-	.	ID=BSUD.24120.3.p1.exon1;Parent=BSUD.24120.3.p1
scaffold_4659	transdecoder	exon	743202	743795	.	-	.	ID=BSUD.24120.3.p1.exon2;Parent=BSUD.24120.3.p1
scaffold_4659	transdecoder	CDS	743202	743701	.	-	0	ID=cds.BSUD.24120.3.p1;Parent=BSUD.24120.3.p1
scaffold_4659	transdecoder	exon	740727	741515	.	-	.	ID=BSUD.24120.3.p1.exon3;Parent=BSUD.24120.3.p1
scaffold_4659	transdecoder	CDS	741413	741515	.	-	1	ID=cds.BSUD.24120.3.p1;Parent=BSUD.24120.3.p1
scaffold_4659	transdecoder	three_prime_UTR	740727	741412	.	-	.	ID=BSUD.24120.3.p1.utr3p1;Parent=BSUD.24120.3.p1
scaffold_4659	transdecoder	gene	751934	770428	.	+	.	ID=BSUD.24121;Interpro=IPR007715 (Ubiquinone biosynthesis protein Coq4)---IPR027540 (Ubiquinone biosynthesis protein Coq4, eukaryotic)
scaffold_4659	transdecoder	mRNA	751934	770428	.	+	.	ID=BSUD.24121.1.p1;Parent=BSUD.24121;Interpro=IPR007715 (Ubiquinone biosynthesis protein Coq4)---IPR027540 (Ubiquinone biosynthesis protein Coq4, eukaryotic)
scaffold_4659	transdecoder	five_prime_UTR	751934	752267	.	+	.	ID=BSUD.24121.1.p1.utr5p1;Parent=BSUD.24121.1.p1
scaffold_4659	transdecoder	five_prime_UTR	757757	757812	.	+	.	ID=BSUD.24121.1.p1.utr5p2;Parent=BSUD.24121.1.p1
scaffold_4659	transdecoder	exon	751934	752267	.	+	.	ID=BSUD.24121.1.p1.exon1;Parent=BSUD.24121.1.p1
scaffold_4659	transdecoder	exon	757757	757915	.	+	.	ID=BSUD.24121.1.p1.exon2;Parent=BSUD.24121.1.p1
scaffold_4659	transdecoder	CDS	757813	757915	.	+	0	ID=cds.BSUD.24121.1.p1;Parent=BSUD.24121.1.p1
scaffold_4659	transdecoder	exon	760506	760667	.	+	.	ID=BSUD.24121.1.p1.exon3;Parent=BSUD.24121.1.p1
scaffold_4659	transdecoder	CDS	760506	760667	.	+	2	ID=cds.BSUD.24121.1.p1;Parent=BSUD.24121.1.p1
scaffold_4659	transdecoder	exon	761051	761147	.	+	.	ID=BSUD.24121.1.p1.exon4;Parent=BSUD.24121.1.p1
scaffold_4659	transdecoder	CDS	761051	761147	.	+	2	ID=cds.BSUD.24121.1.p1;Parent=BSUD.24121.1.p1
scaffold_4659	transdecoder	exon	763406	763508	.	+	.	ID=BSUD.24121.1.p1.exon5;Parent=BSUD.24121.1.p1
scaffold_4659	transdecoder	CDS	763406	763508	.	+	1	ID=cds.BSUD.24121.1.p1;Parent=BSUD.24121.1.p1
scaffold_4659	transdecoder	exon	766146	766369	.	+	.	ID=BSUD.24121.1.p1.exon6;Parent=BSUD.24121.1.p1
scaffold_4659	transdecoder	CDS	766146	766369	.	+	0	ID=cds.BSUD.24121.1.p1;Parent=BSUD.24121.1.p1
scaffold_4659	transdecoder	exon	769067	770428	.	+	.	ID=BSUD.24121.1.p1.exon7;Parent=BSUD.24121.1.p1
scaffold_4659	transdecoder	CDS	769067	769256	.	+	1	ID=cds.BSUD.24121.1.p1;Parent=BSUD.24121.1.p1
scaffold_4659	transdecoder	three_prime_UTR	769257	770428	.	+	.	ID=BSUD.24121.1.p1.utr3p1;Parent=BSUD.24121.1.p1
scaffold_4659	transdecoder	mRNA	751937	770248	.	+	.	ID=BSUD.24121.2.p1;Parent=BSUD.24121;Interpro=IPR007715 (Ubiquinone biosynthesis protein Coq4)---IPR027540 (Ubiquinone biosynthesis protein Coq4, eukaryotic)
scaffold_4659	transdecoder	five_prime_UTR	751937	752299	.	+	.	ID=BSUD.24121.2.p1.utr5p1;Parent=BSUD.24121.2.p1
scaffold_4659	transdecoder	five_prime_UTR	757757	757812	.	+	.	ID=BSUD.24121.2.p1.utr5p2;Parent=BSUD.24121.2.p1
scaffold_4659	transdecoder	exon	751937	752299	.	+	.	ID=BSUD.24121.2.p1.exon1;Parent=BSUD.24121.2.p1
scaffold_4659	transdecoder	exon	757757	757915	.	+	.	ID=BSUD.24121.2.p1.exon2;Parent=BSUD.24121.2.p1
scaffold_4659	transdecoder	CDS	757813	757915	.	+	0	ID=cds.BSUD.24121.2.p1;Parent=BSUD.24121.2.p1
scaffold_4659	transdecoder	exon	760506	760667	.	+	.	ID=BSUD.24121.2.p1.exon3;Parent=BSUD.24121.2.p1
scaffold_4659	transdecoder	CDS	760506	760667	.	+	2	ID=cds.BSUD.24121.2.p1;Parent=BSUD.24121.2.p1
scaffold_4659	transdecoder	exon	761051	761147	.	+	.	ID=BSUD.24121.2.p1.exon4;Parent=BSUD.24121.2.p1
scaffold_4659	transdecoder	CDS	761051	761147	.	+	2	ID=cds.BSUD.24121.2.p1;Parent=BSUD.24121.2.p1
scaffold_4659	transdecoder	exon	763406	763508	.	+	.	ID=BSUD.24121.2.p1.exon5;Parent=BSUD.24121.2.p1
scaffold_4659	transdecoder	CDS	763406	763508	.	+	1	ID=cds.BSUD.24121.2.p1;Parent=BSUD.24121.2.p1
scaffold_4659	transdecoder	exon	766146	766369	.	+	.	ID=BSUD.24121.2.p1.exon6;Parent=BSUD.24121.2.p1
scaffold_4659	transdecoder	CDS	766146	766369	.	+	0	ID=cds.BSUD.24121.2.p1;Parent=BSUD.24121.2.p1
scaffold_4659	transdecoder	exon	769067	770248	.	+	.	ID=BSUD.24121.2.p1.exon7;Parent=BSUD.24121.2.p1
scaffold_4659	transdecoder	CDS	769067	769256	.	+	1	ID=cds.BSUD.24121.2.p1;Parent=BSUD.24121.2.p1
scaffold_4659	transdecoder	three_prime_UTR	769257	770248	.	+	.	ID=BSUD.24121.2.p1.utr3p1;Parent=BSUD.24121.2.p1
scaffold_4659	transdecoder	mRNA	751943	769215	.	+	.	ID=BSUD.24121.3.p1;Parent=BSUD.24121;Interpro=IPR007715 (Ubiquinone biosynthesis protein Coq4)---IPR027540 (Ubiquinone biosynthesis protein Coq4, eukaryotic)
scaffold_4659	transdecoder	five_prime_UTR	751943	752064	.	+	.	ID=BSUD.24121.3.p1.utr5p1;Parent=BSUD.24121.3.p1
scaffold_4659	transdecoder	five_prime_UTR	757757	757812	.	+	.	ID=BSUD.24121.3.p1.utr5p2;Parent=BSUD.24121.3.p1
scaffold_4659	transdecoder	exon	751943	752064	.	+	.	ID=BSUD.24121.3.p1.exon1;Parent=BSUD.24121.3.p1
scaffold_4659	transdecoder	exon	757757	757915	.	+	.	ID=BSUD.24121.3.p1.exon2;Parent=BSUD.24121.3.p1
scaffold_4659	transdecoder	CDS	757813	757915	.	+	0	ID=cds.BSUD.24121.3.p1;Parent=BSUD.24121.3.p1
scaffold_4659	transdecoder	exon	760506	760667	.	+	.	ID=BSUD.24121.3.p1.exon3;Parent=BSUD.24121.3.p1
scaffold_4659	transdecoder	CDS	760506	760667	.	+	2	ID=cds.BSUD.24121.3.p1;Parent=BSUD.24121.3.p1
scaffold_4659	transdecoder	exon	761051	761147	.	+	.	ID=BSUD.24121.3.p1.exon4;Parent=BSUD.24121.3.p1
scaffold_4659	transdecoder	CDS	761051	761147	.	+	2	ID=cds.BSUD.24121.3.p1;Parent=BSUD.24121.3.p1
scaffold_4659	transdecoder	exon	763406	763508	.	+	.	ID=BSUD.24121.3.p1.exon5;Parent=BSUD.24121.3.p1
scaffold_4659	transdecoder	CDS	763406	763508	.	+	1	ID=cds.BSUD.24121.3.p1;Parent=BSUD.24121.3.p1
scaffold_4659	transdecoder	exon	766146	766369	.	+	.	ID=BSUD.24121.3.p1.exon6;Parent=BSUD.24121.3.p1
scaffold_4659	transdecoder	CDS	766146	766369	.	+	0	ID=cds.BSUD.24121.3.p1;Parent=BSUD.24121.3.p1
scaffold_4659	transdecoder	exon	769067	769215	.	+	.	ID=BSUD.24121.3.p1.exon7;Parent=BSUD.24121.3.p1
scaffold_4659	transdecoder	CDS	769067	769214	.	+	1	ID=cds.BSUD.24121.3.p1;Parent=BSUD.24121.3.p1
scaffold_4659	transdecoder	mRNA	751952	770248	.	+	.	ID=BSUD.24121.4.p1;Parent=BSUD.24121;Interpro=IPR007715 (Ubiquinone biosynthesis protein Coq4)---IPR027540 (Ubiquinone biosynthesis protein Coq4, eukaryotic)
scaffold_4659	transdecoder	five_prime_UTR	751952	753098	.	+	.	ID=BSUD.24121.4.p1.utr5p1;Parent=BSUD.24121.4.p1
scaffold_4659	transdecoder	five_prime_UTR	757757	757812	.	+	.	ID=BSUD.24121.4.p1.utr5p2;Parent=BSUD.24121.4.p1
scaffold_4659	transdecoder	exon	751952	753098	.	+	.	ID=BSUD.24121.4.p1.exon1;Parent=BSUD.24121.4.p1
scaffold_4659	transdecoder	exon	757757	757915	.	+	.	ID=BSUD.24121.4.p1.exon2;Parent=BSUD.24121.4.p1
scaffold_4659	transdecoder	CDS	757813	757915	.	+	0	ID=cds.BSUD.24121.4.p1;Parent=BSUD.24121.4.p1
scaffold_4659	transdecoder	exon	760506	760667	.	+	.	ID=BSUD.24121.4.p1.exon3;Parent=BSUD.24121.4.p1
scaffold_4659	transdecoder	CDS	760506	760667	.	+	2	ID=cds.BSUD.24121.4.p1;Parent=BSUD.24121.4.p1
scaffold_4659	transdecoder	exon	761051	761147	.	+	.	ID=BSUD.24121.4.p1.exon4;Parent=BSUD.24121.4.p1
scaffold_4659	transdecoder	CDS	761051	761147	.	+	2	ID=cds.BSUD.24121.4.p1;Parent=BSUD.24121.4.p1
scaffold_4659	transdecoder	exon	763406	763508	.	+	.	ID=BSUD.24121.4.p1.exon5;Parent=BSUD.24121.4.p1
scaffold_4659	transdecoder	CDS	763406	763508	.	+	1	ID=cds.BSUD.24121.4.p1;Parent=BSUD.24121.4.p1
scaffold_4659	transdecoder	exon	766146	766369	.	+	.	ID=BSUD.24121.4.p1.exon6;Parent=BSUD.24121.4.p1
scaffold_4659	transdecoder	CDS	766146	766369	.	+	0	ID=cds.BSUD.24121.4.p1;Parent=BSUD.24121.4.p1
scaffold_4659	transdecoder	exon	769067	770248	.	+	.	ID=BSUD.24121.4.p1.exon7;Parent=BSUD.24121.4.p1
scaffold_4659	transdecoder	CDS	769067	769256	.	+	1	ID=cds.BSUD.24121.4.p1;Parent=BSUD.24121.4.p1
scaffold_4659	transdecoder	three_prime_UTR	769257	770248	.	+	.	ID=BSUD.24121.4.p1.utr3p1;Parent=BSUD.24121.4.p1
scaffold_4659	transdecoder	gene	770442	779331	.	-	.	ID=BSUD.24122;Interpro=IPR001650 (Helicase, C-terminal)---IPR011545 (DEAD/DEAH box helicase domain)---IPR014001 (Helicase superfamily 1/2, ATP-binding domain)---IPR014014 (RNA helicase, DEAD-box type, Q motif)---IPR027417 (P-loop containing nucleoside triphosphate hydrolase)
scaffold_4659	transdecoder	mRNA	770442	779308	.	-	.	ID=BSUD.24122.1.p1;Parent=BSUD.24122;Interpro=IPR001650 (Helicase, C-terminal)---IPR011545 (DEAD/DEAH box helicase domain)---IPR014001 (Helicase superfamily 1/2, ATP-binding domain)---IPR014014 (RNA helicase, DEAD-box type, Q motif)---IPR027417 (P-loop containing nucleoside triphosphate hydrolase)
scaffold_4659	transdecoder	five_prime_UTR	779251	779308	.	-	.	ID=BSUD.24122.1.p1.utr5p1;Parent=BSUD.24122.1.p1
scaffold_4659	transdecoder	five_prime_UTR	778965	778981	.	-	.	ID=BSUD.24122.1.p1.utr5p2;Parent=BSUD.24122.1.p1
scaffold_4659	transdecoder	exon	779251	779308	.	-	.	ID=BSUD.24122.1.p1.exon1;Parent=BSUD.24122.1.p1
scaffold_4659	transdecoder	exon	778763	778981	.	-	.	ID=BSUD.24122.1.p1.exon2;Parent=BSUD.24122.1.p1
scaffold_4659	transdecoder	CDS	778763	778964	.	-	0	ID=cds.BSUD.24122.1.p1;Parent=BSUD.24122.1.p1
scaffold_4659	transdecoder	exon	773877	774004	.	-	.	ID=BSUD.24122.1.p1.exon3;Parent=BSUD.24122.1.p1
scaffold_4659	transdecoder	CDS	773877	774004	.	-	2	ID=cds.BSUD.24122.1.p1;Parent=BSUD.24122.1.p1
scaffold_4659	transdecoder	exon	773409	773685	.	-	.	ID=BSUD.24122.1.p1.exon4;Parent=BSUD.24122.1.p1
scaffold_4659	transdecoder	CDS	773409	773685	.	-	0	ID=cds.BSUD.24122.1.p1;Parent=BSUD.24122.1.p1
scaffold_4659	transdecoder	exon	772293	773009	.	-	.	ID=BSUD.24122.1.p1.exon5;Parent=BSUD.24122.1.p1
scaffold_4659	transdecoder	CDS	772840	773009	.	-	2	ID=cds.BSUD.24122.1.p1;Parent=BSUD.24122.1.p1
scaffold_4659	transdecoder	exon	771873	772004	.	-	.	ID=BSUD.24122.1.p1.exon6;Parent=BSUD.24122.1.p1
scaffold_4659	transdecoder	exon	771652	771761	.	-	.	ID=BSUD.24122.1.p1.exon7;Parent=BSUD.24122.1.p1
scaffold_4659	transdecoder	exon	771270	771414	.	-	.	ID=BSUD.24122.1.p1.exon8;Parent=BSUD.24122.1.p1
scaffold_4659	transdecoder	exon	770866	771013	.	-	.	ID=BSUD.24122.1.p1.exon9;Parent=BSUD.24122.1.p1
scaffold_4659	transdecoder	exon	770442	770599	.	-	.	ID=BSUD.24122.1.p1.exon10;Parent=BSUD.24122.1.p1
scaffold_4659	transdecoder	three_prime_UTR	772293	772839	.	-	.	ID=BSUD.24122.1.p1.utr3p1;Parent=BSUD.24122.1.p1
scaffold_4659	transdecoder	three_prime_UTR	771873	772004	.	-	.	ID=BSUD.24122.1.p1.utr3p2;Parent=BSUD.24122.1.p1
scaffold_4659	transdecoder	three_prime_UTR	771652	771761	.	-	.	ID=BSUD.24122.1.p1.utr3p3;Parent=BSUD.24122.1.p1
scaffold_4659	transdecoder	three_prime_UTR	771270	771414	.	-	.	ID=BSUD.24122.1.p1.utr3p4;Parent=BSUD.24122.1.p1
scaffold_4659	transdecoder	three_prime_UTR	770866	771013	.	-	.	ID=BSUD.24122.1.p1.utr3p5;Parent=BSUD.24122.1.p1
scaffold_4659	transdecoder	three_prime_UTR	770442	770599	.	-	.	ID=BSUD.24122.1.p1.utr3p6;Parent=BSUD.24122.1.p1
scaffold_4659	transdecoder	mRNA	770449	779331	.	-	.	ID=BSUD.24122.2.p1;Parent=BSUD.24122;Interpro=IPR001650 (Helicase, C-terminal)---IPR011545 (DEAD/DEAH box helicase domain)---IPR014001 (Helicase superfamily 1/2, ATP-binding domain)---IPR014014 (RNA helicase, DEAD-box type, Q motif)---IPR027417 (P-loop containing nucleoside triphosphate hydrolase)
scaffold_4659	transdecoder	five_prime_UTR	779251	779331	.	-	.	ID=BSUD.24122.2.p1.utr5p1;Parent=BSUD.24122.2.p1
scaffold_4659	transdecoder	five_prime_UTR	778965	778981	.	-	.	ID=BSUD.24122.2.p1.utr5p2;Parent=BSUD.24122.2.p1
scaffold_4659	transdecoder	exon	779251	779331	.	-	.	ID=BSUD.24122.2.p1.exon1;Parent=BSUD.24122.2.p1
scaffold_4659	transdecoder	exon	778763	778981	.	-	.	ID=BSUD.24122.2.p1.exon2;Parent=BSUD.24122.2.p1
scaffold_4659	transdecoder	CDS	778763	778964	.	-	0	ID=cds.BSUD.24122.2.p1;Parent=BSUD.24122.2.p1
scaffold_4659	transdecoder	exon	773877	774004	.	-	.	ID=BSUD.24122.2.p1.exon3;Parent=BSUD.24122.2.p1
scaffold_4659	transdecoder	CDS	773877	774004	.	-	2	ID=cds.BSUD.24122.2.p1;Parent=BSUD.24122.2.p1
scaffold_4659	transdecoder	exon	773409	773685	.	-	.	ID=BSUD.24122.2.p1.exon4;Parent=BSUD.24122.2.p1
scaffold_4659	transdecoder	CDS	773409	773685	.	-	0	ID=cds.BSUD.24122.2.p1;Parent=BSUD.24122.2.p1
scaffold_4659	transdecoder	exon	772891	773009	.	-	.	ID=BSUD.24122.2.p1.exon5;Parent=BSUD.24122.2.p1
scaffold_4659	transdecoder	CDS	772891	773009	.	-	2	ID=cds.BSUD.24122.2.p1;Parent=BSUD.24122.2.p1
scaffold_4659	transdecoder	exon	771873	772004	.	-	.	ID=BSUD.24122.2.p1.exon6;Parent=BSUD.24122.2.p1
scaffold_4659	transdecoder	CDS	771873	772004	.	-	0	ID=cds.BSUD.24122.2.p1;Parent=BSUD.24122.2.p1
scaffold_4659	transdecoder	exon	771652	771761	.	-	.	ID=BSUD.24122.2.p1.exon7;Parent=BSUD.24122.2.p1
scaffold_4659	transdecoder	CDS	771652	771761	.	-	0	ID=cds.BSUD.24122.2.p1;Parent=BSUD.24122.2.p1
scaffold_4659	transdecoder	exon	771270	771414	.	-	.	ID=BSUD.24122.2.p1.exon8;Parent=BSUD.24122.2.p1
scaffold_4659	transdecoder	CDS	771270	771414	.	-	1	ID=cds.BSUD.24122.2.p1;Parent=BSUD.24122.2.p1
scaffold_4659	transdecoder	exon	770866	771013	.	-	.	ID=BSUD.24122.2.p1.exon9;Parent=BSUD.24122.2.p1
scaffold_4659	transdecoder	CDS	770866	771013	.	-	0	ID=cds.BSUD.24122.2.p1;Parent=BSUD.24122.2.p1
scaffold_4659	transdecoder	exon	770449	770599	.	-	.	ID=BSUD.24122.2.p1.exon10;Parent=BSUD.24122.2.p1
scaffold_4659	transdecoder	CDS	770586	770599	.	-	2	ID=cds.BSUD.24122.2.p1;Parent=BSUD.24122.2.p1
scaffold_4659	transdecoder	three_prime_UTR	770449	770585	.	-	.	ID=BSUD.24122.2.p1.utr3p1;Parent=BSUD.24122.2.p1
scaffold_4659	transdecoder	gene	788978	791415	.	+	.	ID=BSUD.24123;Interpro=NA
scaffold_4659	transdecoder	mRNA	788978	791415	.	+	.	ID=BSUD.24123.1.p1;Parent=BSUD.24123;Interpro=NA
scaffold_4659	transdecoder	five_prime_UTR	788978	789088	.	+	.	ID=BSUD.24123.1.p1.utr5p1;Parent=BSUD.24123.1.p1
scaffold_4659	transdecoder	exon	788978	789260	.	+	.	ID=BSUD.24123.1.p1.exon1;Parent=BSUD.24123.1.p1
scaffold_4659	transdecoder	CDS	789089	789260	.	+	0	ID=cds.BSUD.24123.1.p1;Parent=BSUD.24123.1.p1
scaffold_4659	transdecoder	exon	791261	791415	.	+	.	ID=BSUD.24123.1.p1.exon2;Parent=BSUD.24123.1.p1
scaffold_4659	transdecoder	CDS	791261	791415	.	+	2	ID=cds.BSUD.24123.1.p1;Parent=BSUD.24123.1.p1
scaffold_4659	transdecoder	gene	792023	793402	.	-	.	ID=BSUD.24124;Interpro=IPR005485 (Ribosomal protein L5 eukaryotic/L18 archaeal)---IPR025607 (Ribosomal protein L5 eukaryotic, C-terminal)
scaffold_4659	transdecoder	mRNA	792023	793402	.	-	.	ID=BSUD.24124.1.p1;Parent=BSUD.24124;Interpro=IPR005485 (Ribosomal protein L5 eukaryotic/L18 archaeal)---IPR025607 (Ribosomal protein L5 eukaryotic, C-terminal)
scaffold_4659	transdecoder	exon	793222	793402	.	-	.	ID=BSUD.24124.1.p1.exon1;Parent=BSUD.24124.1.p1
scaffold_4659	transdecoder	CDS	793222	793401	.	-	0	ID=cds.BSUD.24124.1.p1;Parent=BSUD.24124.1.p1
scaffold_4659	transdecoder	exon	792747	792835	.	-	.	ID=BSUD.24124.1.p1.exon2;Parent=BSUD.24124.1.p1
scaffold_4659	transdecoder	CDS	792747	792835	.	-	0	ID=cds.BSUD.24124.1.p1;Parent=BSUD.24124.1.p1
scaffold_4659	transdecoder	exon	792023	792451	.	-	.	ID=BSUD.24124.1.p1.exon3;Parent=BSUD.24124.1.p1
scaffold_4659	transdecoder	CDS	792352	792451	.	-	1	ID=cds.BSUD.24124.1.p1;Parent=BSUD.24124.1.p1
scaffold_4659	transdecoder	three_prime_UTR	792023	792351	.	-	.	ID=BSUD.24124.1.p1.utr3p1;Parent=BSUD.24124.1.p1
scaffold_4659	transdecoder	gene	793489	797783	.	-	.	ID=BSUD.24125;Interpro=IPR005485 (Ribosomal protein L5 eukaryotic/L18 archaeal)
scaffold_4659	transdecoder	mRNA	793489	797783	.	-	.	ID=BSUD.24125.1.p1;Parent=BSUD.24125;Interpro=IPR005485 (Ribosomal protein L5 eukaryotic/L18 archaeal)
scaffold_4659	transdecoder	five_prime_UTR	797685	797783	.	-	.	ID=BSUD.24125.1.p1.utr5p1;Parent=BSUD.24125.1.p1
scaffold_4659	transdecoder	exon	797682	797783	.	-	.	ID=BSUD.24125.1.p1.exon1;Parent=BSUD.24125.1.p1
scaffold_4659	transdecoder	CDS	797682	797684	.	-	0	ID=cds.BSUD.24125.1.p1;Parent=BSUD.24125.1.p1
scaffold_4659	transdecoder	exon	794398	794467	.	-	.	ID=BSUD.24125.1.p1.exon2;Parent=BSUD.24125.1.p1
scaffold_4659	transdecoder	CDS	794398	794467	.	-	0	ID=cds.BSUD.24125.1.p1;Parent=BSUD.24125.1.p1
scaffold_4659	transdecoder	exon	794118	794233	.	-	.	ID=BSUD.24125.1.p1.exon3;Parent=BSUD.24125.1.p1
scaffold_4659	transdecoder	CDS	794118	794233	.	-	2	ID=cds.BSUD.24125.1.p1;Parent=BSUD.24125.1.p1
scaffold_4659	transdecoder	exon	793827	793961	.	-	.	ID=BSUD.24125.1.p1.exon4;Parent=BSUD.24125.1.p1
scaffold_4659	transdecoder	CDS	793827	793961	.	-	0	ID=cds.BSUD.24125.1.p1;Parent=BSUD.24125.1.p1
scaffold_4659	transdecoder	exon	793489	793691	.	-	.	ID=BSUD.24125.1.p1.exon5;Parent=BSUD.24125.1.p1
scaffold_4659	transdecoder	CDS	793491	793691	.	-	0	ID=cds.BSUD.24125.1.p1;Parent=BSUD.24125.1.p1
scaffold_4659	transdecoder	gene	806920	839293	.	+	.	ID=BSUD.24126;Interpro=IPR029613 (Coiled-coil domain-containing protein 18/Cytoskeletal protein Sojo)
scaffold_4659	transdecoder	mRNA	806920	839293	.	+	.	ID=BSUD.24126.1.p1;Parent=BSUD.24126;Interpro=IPR029613 (Coiled-coil domain-containing protein 18/Cytoskeletal protein Sojo)
scaffold_4659	transdecoder	five_prime_UTR	806920	807366	.	+	.	ID=BSUD.24126.1.p1.utr5p1;Parent=BSUD.24126.1.p1
scaffold_4659	transdecoder	exon	806920	807599	.	+	.	ID=BSUD.24126.1.p1.exon1;Parent=BSUD.24126.1.p1
scaffold_4659	transdecoder	CDS	807367	807599	.	+	0	ID=cds.BSUD.24126.1.p1;Parent=BSUD.24126.1.p1
scaffold_4659	transdecoder	exon	809442	809595	.	+	.	ID=BSUD.24126.1.p1.exon2;Parent=BSUD.24126.1.p1
scaffold_4659	transdecoder	CDS	809442	809595	.	+	1	ID=cds.BSUD.24126.1.p1;Parent=BSUD.24126.1.p1
scaffold_4659	transdecoder	exon	811481	811663	.	+	.	ID=BSUD.24126.1.p1.exon3;Parent=BSUD.24126.1.p1
scaffold_4659	transdecoder	CDS	811481	811663	.	+	0	ID=cds.BSUD.24126.1.p1;Parent=BSUD.24126.1.p1
scaffold_4659	transdecoder	exon	811909	812015	.	+	.	ID=BSUD.24126.1.p1.exon4;Parent=BSUD.24126.1.p1
scaffold_4659	transdecoder	CDS	811909	812015	.	+	0	ID=cds.BSUD.24126.1.p1;Parent=BSUD.24126.1.p1
scaffold_4659	transdecoder	exon	813009	813137	.	+	.	ID=BSUD.24126.1.p1.exon5;Parent=BSUD.24126.1.p1
scaffold_4659	transdecoder	CDS	813009	813137	.	+	1	ID=cds.BSUD.24126.1.p1;Parent=BSUD.24126.1.p1
scaffold_4659	transdecoder	exon	818326	818422	.	+	.	ID=BSUD.24126.1.p1.exon6;Parent=BSUD.24126.1.p1
scaffold_4659	transdecoder	CDS	818326	818422	.	+	1	ID=cds.BSUD.24126.1.p1;Parent=BSUD.24126.1.p1
scaffold_4659	transdecoder	exon	818779	818900	.	+	.	ID=BSUD.24126.1.p1.exon7;Parent=BSUD.24126.1.p1
scaffold_4659	transdecoder	CDS	818779	818900	.	+	0	ID=cds.BSUD.24126.1.p1;Parent=BSUD.24126.1.p1
scaffold_4659	transdecoder	exon	818986	819089	.	+	.	ID=BSUD.24126.1.p1.exon8;Parent=BSUD.24126.1.p1
scaffold_4659	transdecoder	CDS	818986	819089	.	+	1	ID=cds.BSUD.24126.1.p1;Parent=BSUD.24126.1.p1
scaffold_4659	transdecoder	exon	819688	819836	.	+	.	ID=BSUD.24126.1.p1.exon9;Parent=BSUD.24126.1.p1
scaffold_4659	transdecoder	CDS	819688	819836	.	+	2	ID=cds.BSUD.24126.1.p1;Parent=BSUD.24126.1.p1
scaffold_4659	transdecoder	exon	820109	820281	.	+	.	ID=BSUD.24126.1.p1.exon10;Parent=BSUD.24126.1.p1
scaffold_4659	transdecoder	CDS	820109	820281	.	+	0	ID=cds.BSUD.24126.1.p1;Parent=BSUD.24126.1.p1
scaffold_4659	transdecoder	exon	820533	820663	.	+	.	ID=BSUD.24126.1.p1.exon11;Parent=BSUD.24126.1.p1
scaffold_4659	transdecoder	CDS	820533	820663	.	+	1	ID=cds.BSUD.24126.1.p1;Parent=BSUD.24126.1.p1
scaffold_4659	transdecoder	exon	820842	821068	.	+	.	ID=BSUD.24126.1.p1.exon12;Parent=BSUD.24126.1.p1
scaffold_4659	transdecoder	CDS	820842	821068	.	+	2	ID=cds.BSUD.24126.1.p1;Parent=BSUD.24126.1.p1
scaffold_4659	transdecoder	exon	821460	821594	.	+	.	ID=BSUD.24126.1.p1.exon13;Parent=BSUD.24126.1.p1
scaffold_4659	transdecoder	CDS	821460	821594	.	+	0	ID=cds.BSUD.24126.1.p1;Parent=BSUD.24126.1.p1
scaffold_4659	transdecoder	exon	821702	821812	.	+	.	ID=BSUD.24126.1.p1.exon14;Parent=BSUD.24126.1.p1
scaffold_4659	transdecoder	CDS	821702	821812	.	+	0	ID=cds.BSUD.24126.1.p1;Parent=BSUD.24126.1.p1
scaffold_4659	transdecoder	exon	823178	823312	.	+	.	ID=BSUD.24126.1.p1.exon15;Parent=BSUD.24126.1.p1
scaffold_4659	transdecoder	CDS	823178	823312	.	+	0	ID=cds.BSUD.24126.1.p1;Parent=BSUD.24126.1.p1
scaffold_4659	transdecoder	exon	823643	823837	.	+	.	ID=BSUD.24126.1.p1.exon16;Parent=BSUD.24126.1.p1
scaffold_4659	transdecoder	CDS	823643	823837	.	+	0	ID=cds.BSUD.24126.1.p1;Parent=BSUD.24126.1.p1
scaffold_4659	transdecoder	exon	824591	824758	.	+	.	ID=BSUD.24126.1.p1.exon17;Parent=BSUD.24126.1.p1
scaffold_4659	transdecoder	CDS	824591	824758	.	+	0	ID=cds.BSUD.24126.1.p1;Parent=BSUD.24126.1.p1
scaffold_4659	transdecoder	exon	827706	827848	.	+	.	ID=BSUD.24126.1.p1.exon18;Parent=BSUD.24126.1.p1
scaffold_4659	transdecoder	CDS	827706	827848	.	+	0	ID=cds.BSUD.24126.1.p1;Parent=BSUD.24126.1.p1
scaffold_4659	transdecoder	exon	828036	828199	.	+	.	ID=BSUD.24126.1.p1.exon19;Parent=BSUD.24126.1.p1
scaffold_4659	transdecoder	CDS	828036	828199	.	+	1	ID=cds.BSUD.24126.1.p1;Parent=BSUD.24126.1.p1
scaffold_4659	transdecoder	exon	829686	829790	.	+	.	ID=BSUD.24126.1.p1.exon20;Parent=BSUD.24126.1.p1
scaffold_4659	transdecoder	CDS	829686	829790	.	+	2	ID=cds.BSUD.24126.1.p1;Parent=BSUD.24126.1.p1
scaffold_4659	transdecoder	exon	830885	830991	.	+	.	ID=BSUD.24126.1.p1.exon21;Parent=BSUD.24126.1.p1
scaffold_4659	transdecoder	CDS	830885	830892	.	+	2	ID=cds.BSUD.24126.1.p1;Parent=BSUD.24126.1.p1
scaffold_4659	transdecoder	exon	831322	831421	.	+	.	ID=BSUD.24126.1.p1.exon22;Parent=BSUD.24126.1.p1
scaffold_4659	transdecoder	exon	831529	831645	.	+	.	ID=BSUD.24126.1.p1.exon23;Parent=BSUD.24126.1.p1
scaffold_4659	transdecoder	exon	831738	831881	.	+	.	ID=BSUD.24126.1.p1.exon24;Parent=BSUD.24126.1.p1
scaffold_4659	transdecoder	exon	832132	832211	.	+	.	ID=BSUD.24126.1.p1.exon25;Parent=BSUD.24126.1.p1
scaffold_4659	transdecoder	exon	832640	832757	.	+	.	ID=BSUD.24126.1.p1.exon26;Parent=BSUD.24126.1.p1
scaffold_4659	transdecoder	exon	834038	834181	.	+	.	ID=BSUD.24126.1.p1.exon27;Parent=BSUD.24126.1.p1
scaffold_4659	transdecoder	exon	834468	834680	.	+	.	ID=BSUD.24126.1.p1.exon28;Parent=BSUD.24126.1.p1
scaffold_4659	transdecoder	exon	835361	835584	.	+	.	ID=BSUD.24126.1.p1.exon29;Parent=BSUD.24126.1.p1
scaffold_4659	transdecoder	exon	835946	836019	.	+	.	ID=BSUD.24126.1.p1.exon30;Parent=BSUD.24126.1.p1
scaffold_4659	transdecoder	exon	836297	836348	.	+	.	ID=BSUD.24126.1.p1.exon31;Parent=BSUD.24126.1.p1
scaffold_4659	transdecoder	exon	837758	839293	.	+	.	ID=BSUD.24126.1.p1.exon32;Parent=BSUD.24126.1.p1
scaffold_4659	transdecoder	three_prime_UTR	830893	830991	.	+	.	ID=BSUD.24126.1.p1.utr3p1;Parent=BSUD.24126.1.p1
scaffold_4659	transdecoder	three_prime_UTR	831322	831421	.	+	.	ID=BSUD.24126.1.p1.utr3p2;Parent=BSUD.24126.1.p1
scaffold_4659	transdecoder	three_prime_UTR	831529	831645	.	+	.	ID=BSUD.24126.1.p1.utr3p3;Parent=BSUD.24126.1.p1
scaffold_4659	transdecoder	three_prime_UTR	831738	831881	.	+	.	ID=BSUD.24126.1.p1.utr3p4;Parent=BSUD.24126.1.p1
scaffold_4659	transdecoder	three_prime_UTR	832132	832211	.	+	.	ID=BSUD.24126.1.p1.utr3p5;Parent=BSUD.24126.1.p1
scaffold_4659	transdecoder	three_prime_UTR	832640	832757	.	+	.	ID=BSUD.24126.1.p1.utr3p6;Parent=BSUD.24126.1.p1
scaffold_4659	transdecoder	three_prime_UTR	834038	834181	.	+	.	ID=BSUD.24126.1.p1.utr3p7;Parent=BSUD.24126.1.p1
scaffold_4659	transdecoder	three_prime_UTR	834468	834680	.	+	.	ID=BSUD.24126.1.p1.utr3p8;Parent=BSUD.24126.1.p1
scaffold_4659	transdecoder	three_prime_UTR	835361	835584	.	+	.	ID=BSUD.24126.1.p1.utr3p9;Parent=BSUD.24126.1.p1
scaffold_4659	transdecoder	three_prime_UTR	835946	836019	.	+	.	ID=BSUD.24126.1.p1.utr3p10;Parent=BSUD.24126.1.p1
scaffold_4659	transdecoder	three_prime_UTR	836297	836348	.	+	.	ID=BSUD.24126.1.p1.utr3p11;Parent=BSUD.24126.1.p1
scaffold_4659	transdecoder	three_prime_UTR	837758	839293	.	+	.	ID=BSUD.24126.1.p1.utr3p12;Parent=BSUD.24126.1.p1
scaffold_4659	transdecoder	mRNA	806926	839293	.	+	.	ID=BSUD.24126.2.p1;Parent=BSUD.24126;Interpro=IPR029613 (Coiled-coil domain-containing protein 18/Cytoskeletal protein Sojo)
scaffold_4659	transdecoder	five_prime_UTR	806926	807366	.	+	.	ID=BSUD.24126.2.p1.utr5p1;Parent=BSUD.24126.2.p1
scaffold_4659	transdecoder	exon	806926	807599	.	+	.	ID=BSUD.24126.2.p1.exon1;Parent=BSUD.24126.2.p1
scaffold_4659	transdecoder	CDS	807367	807599	.	+	0	ID=cds.BSUD.24126.2.p1;Parent=BSUD.24126.2.p1
scaffold_4659	transdecoder	exon	809442	809595	.	+	.	ID=BSUD.24126.2.p1.exon2;Parent=BSUD.24126.2.p1
scaffold_4659	transdecoder	CDS	809442	809595	.	+	1	ID=cds.BSUD.24126.2.p1;Parent=BSUD.24126.2.p1
scaffold_4659	transdecoder	exon	811484	811663	.	+	.	ID=BSUD.24126.2.p1.exon3;Parent=BSUD.24126.2.p1
scaffold_4659	transdecoder	CDS	811484	811663	.	+	0	ID=cds.BSUD.24126.2.p1;Parent=BSUD.24126.2.p1
scaffold_4659	transdecoder	exon	811909	812015	.	+	.	ID=BSUD.24126.2.p1.exon4;Parent=BSUD.24126.2.p1
scaffold_4659	transdecoder	CDS	811909	812015	.	+	0	ID=cds.BSUD.24126.2.p1;Parent=BSUD.24126.2.p1
scaffold_4659	transdecoder	exon	813009	813137	.	+	.	ID=BSUD.24126.2.p1.exon5;Parent=BSUD.24126.2.p1
scaffold_4659	transdecoder	CDS	813009	813137	.	+	1	ID=cds.BSUD.24126.2.p1;Parent=BSUD.24126.2.p1
scaffold_4659	transdecoder	exon	818326	818422	.	+	.	ID=BSUD.24126.2.p1.exon6;Parent=BSUD.24126.2.p1
scaffold_4659	transdecoder	CDS	818326	818422	.	+	1	ID=cds.BSUD.24126.2.p1;Parent=BSUD.24126.2.p1
scaffold_4659	transdecoder	exon	818779	818900	.	+	.	ID=BSUD.24126.2.p1.exon7;Parent=BSUD.24126.2.p1
scaffold_4659	transdecoder	CDS	818779	818900	.	+	0	ID=cds.BSUD.24126.2.p1;Parent=BSUD.24126.2.p1
scaffold_4659	transdecoder	exon	818986	819089	.	+	.	ID=BSUD.24126.2.p1.exon8;Parent=BSUD.24126.2.p1
scaffold_4659	transdecoder	CDS	818986	819089	.	+	1	ID=cds.BSUD.24126.2.p1;Parent=BSUD.24126.2.p1
scaffold_4659	transdecoder	exon	819688	819836	.	+	.	ID=BSUD.24126.2.p1.exon9;Parent=BSUD.24126.2.p1
scaffold_4659	transdecoder	CDS	819688	819836	.	+	2	ID=cds.BSUD.24126.2.p1;Parent=BSUD.24126.2.p1
scaffold_4659	transdecoder	exon	820109	820281	.	+	.	ID=BSUD.24126.2.p1.exon10;Parent=BSUD.24126.2.p1
scaffold_4659	transdecoder	CDS	820109	820281	.	+	0	ID=cds.BSUD.24126.2.p1;Parent=BSUD.24126.2.p1
scaffold_4659	transdecoder	exon	820533	820663	.	+	.	ID=BSUD.24126.2.p1.exon11;Parent=BSUD.24126.2.p1
scaffold_4659	transdecoder	CDS	820533	820663	.	+	1	ID=cds.BSUD.24126.2.p1;Parent=BSUD.24126.2.p1
scaffold_4659	transdecoder	exon	820842	821068	.	+	.	ID=BSUD.24126.2.p1.exon12;Parent=BSUD.24126.2.p1
scaffold_4659	transdecoder	CDS	820842	821068	.	+	2	ID=cds.BSUD.24126.2.p1;Parent=BSUD.24126.2.p1
scaffold_4659	transdecoder	exon	821460	821594	.	+	.	ID=BSUD.24126.2.p1.exon13;Parent=BSUD.24126.2.p1
scaffold_4659	transdecoder	CDS	821460	821594	.	+	0	ID=cds.BSUD.24126.2.p1;Parent=BSUD.24126.2.p1
scaffold_4659	transdecoder	exon	821702	821812	.	+	.	ID=BSUD.24126.2.p1.exon14;Parent=BSUD.24126.2.p1
scaffold_4659	transdecoder	CDS	821702	821812	.	+	0	ID=cds.BSUD.24126.2.p1;Parent=BSUD.24126.2.p1
scaffold_4659	transdecoder	exon	823178	823312	.	+	.	ID=BSUD.24126.2.p1.exon15;Parent=BSUD.24126.2.p1
scaffold_4659	transdecoder	CDS	823178	823312	.	+	0	ID=cds.BSUD.24126.2.p1;Parent=BSUD.24126.2.p1
scaffold_4659	transdecoder	exon	823643	823837	.	+	.	ID=BSUD.24126.2.p1.exon16;Parent=BSUD.24126.2.p1
scaffold_4659	transdecoder	CDS	823643	823837	.	+	0	ID=cds.BSUD.24126.2.p1;Parent=BSUD.24126.2.p1
scaffold_4659	transdecoder	exon	824591	824758	.	+	.	ID=BSUD.24126.2.p1.exon17;Parent=BSUD.24126.2.p1
scaffold_4659	transdecoder	CDS	824591	824758	.	+	0	ID=cds.BSUD.24126.2.p1;Parent=BSUD.24126.2.p1
scaffold_4659	transdecoder	exon	827706	827848	.	+	.	ID=BSUD.24126.2.p1.exon18;Parent=BSUD.24126.2.p1
scaffold_4659	transdecoder	CDS	827706	827848	.	+	0	ID=cds.BSUD.24126.2.p1;Parent=BSUD.24126.2.p1
scaffold_4659	transdecoder	exon	828036	828199	.	+	.	ID=BSUD.24126.2.p1.exon19;Parent=BSUD.24126.2.p1
scaffold_4659	transdecoder	CDS	828036	828199	.	+	1	ID=cds.BSUD.24126.2.p1;Parent=BSUD.24126.2.p1
scaffold_4659	transdecoder	exon	829686	829790	.	+	.	ID=BSUD.24126.2.p1.exon20;Parent=BSUD.24126.2.p1
scaffold_4659	transdecoder	CDS	829686	829790	.	+	2	ID=cds.BSUD.24126.2.p1;Parent=BSUD.24126.2.p1
scaffold_4659	transdecoder	exon	830885	830991	.	+	.	ID=BSUD.24126.2.p1.exon21;Parent=BSUD.24126.2.p1
scaffold_4659	transdecoder	CDS	830885	830892	.	+	2	ID=cds.BSUD.24126.2.p1;Parent=BSUD.24126.2.p1
scaffold_4659	transdecoder	exon	831322	831421	.	+	.	ID=BSUD.24126.2.p1.exon22;Parent=BSUD.24126.2.p1
scaffold_4659	transdecoder	exon	831529	831645	.	+	.	ID=BSUD.24126.2.p1.exon23;Parent=BSUD.24126.2.p1
scaffold_4659	transdecoder	exon	831738	831881	.	+	.	ID=BSUD.24126.2.p1.exon24;Parent=BSUD.24126.2.p1
scaffold_4659	transdecoder	exon	832132	832211	.	+	.	ID=BSUD.24126.2.p1.exon25;Parent=BSUD.24126.2.p1
scaffold_4659	transdecoder	exon	832640	832757	.	+	.	ID=BSUD.24126.2.p1.exon26;Parent=BSUD.24126.2.p1
scaffold_4659	transdecoder	exon	834038	834181	.	+	.	ID=BSUD.24126.2.p1.exon27;Parent=BSUD.24126.2.p1
scaffold_4659	transdecoder	exon	834468	834680	.	+	.	ID=BSUD.24126.2.p1.exon28;Parent=BSUD.24126.2.p1
scaffold_4659	transdecoder	exon	835361	835584	.	+	.	ID=BSUD.24126.2.p1.exon29;Parent=BSUD.24126.2.p1
scaffold_4659	transdecoder	exon	835946	836019	.	+	.	ID=BSUD.24126.2.p1.exon30;Parent=BSUD.24126.2.p1
scaffold_4659	transdecoder	exon	836297	836348	.	+	.	ID=BSUD.24126.2.p1.exon31;Parent=BSUD.24126.2.p1
scaffold_4659	transdecoder	exon	837758	839293	.	+	.	ID=BSUD.24126.2.p1.exon32;Parent=BSUD.24126.2.p1
scaffold_4659	transdecoder	three_prime_UTR	830893	830991	.	+	.	ID=BSUD.24126.2.p1.utr3p1;Parent=BSUD.24126.2.p1
scaffold_4659	transdecoder	three_prime_UTR	831322	831421	.	+	.	ID=BSUD.24126.2.p1.utr3p2;Parent=BSUD.24126.2.p1
scaffold_4659	transdecoder	three_prime_UTR	831529	831645	.	+	.	ID=BSUD.24126.2.p1.utr3p3;Parent=BSUD.24126.2.p1
scaffold_4659	transdecoder	three_prime_UTR	831738	831881	.	+	.	ID=BSUD.24126.2.p1.utr3p4;Parent=BSUD.24126.2.p1
scaffold_4659	transdecoder	three_prime_UTR	832132	832211	.	+	.	ID=BSUD.24126.2.p1.utr3p5;Parent=BSUD.24126.2.p1
scaffold_4659	transdecoder	three_prime_UTR	832640	832757	.	+	.	ID=BSUD.24126.2.p1.utr3p6;Parent=BSUD.24126.2.p1
scaffold_4659	transdecoder	three_prime_UTR	834038	834181	.	+	.	ID=BSUD.24126.2.p1.utr3p7;Parent=BSUD.24126.2.p1
scaffold_4659	transdecoder	three_prime_UTR	834468	834680	.	+	.	ID=BSUD.24126.2.p1.utr3p8;Parent=BSUD.24126.2.p1
scaffold_4659	transdecoder	three_prime_UTR	835361	835584	.	+	.	ID=BSUD.24126.2.p1.utr3p9;Parent=BSUD.24126.2.p1
scaffold_4659	transdecoder	three_prime_UTR	835946	836019	.	+	.	ID=BSUD.24126.2.p1.utr3p10;Parent=BSUD.24126.2.p1
scaffold_4659	transdecoder	three_prime_UTR	836297	836348	.	+	.	ID=BSUD.24126.2.p1.utr3p11;Parent=BSUD.24126.2.p1
scaffold_4659	transdecoder	three_prime_UTR	837758	839293	.	+	.	ID=BSUD.24126.2.p1.utr3p12;Parent=BSUD.24126.2.p1
scaffold_4659	transdecoder	mRNA	817376	839293	.	+	.	ID=BSUD.24126.3.p2;Parent=BSUD.24126;Interpro=IPR029613 (Coiled-coil domain-containing protein 18/Cytoskeletal protein Sojo)
scaffold_4659	transdecoder	five_prime_UTR	817376	817508	.	+	.	ID=BSUD.24126.3.p2.utr5p1;Parent=BSUD.24126.3.p2
scaffold_4659	transdecoder	five_prime_UTR	818326	818422	.	+	.	ID=BSUD.24126.3.p2.utr5p2;Parent=BSUD.24126.3.p2
scaffold_4659	transdecoder	five_prime_UTR	818779	818900	.	+	.	ID=BSUD.24126.3.p2.utr5p3;Parent=BSUD.24126.3.p2
scaffold_4659	transdecoder	five_prime_UTR	818986	819089	.	+	.	ID=BSUD.24126.3.p2.utr5p4;Parent=BSUD.24126.3.p2
scaffold_4659	transdecoder	five_prime_UTR	819688	819836	.	+	.	ID=BSUD.24126.3.p2.utr5p5;Parent=BSUD.24126.3.p2
scaffold_4659	transdecoder	five_prime_UTR	820109	820281	.	+	.	ID=BSUD.24126.3.p2.utr5p6;Parent=BSUD.24126.3.p2
scaffold_4659	transdecoder	five_prime_UTR	820533	820663	.	+	.	ID=BSUD.24126.3.p2.utr5p7;Parent=BSUD.24126.3.p2
scaffold_4659	transdecoder	five_prime_UTR	820842	821068	.	+	.	ID=BSUD.24126.3.p2.utr5p8;Parent=BSUD.24126.3.p2
scaffold_4659	transdecoder	five_prime_UTR	821460	821594	.	+	.	ID=BSUD.24126.3.p2.utr5p9;Parent=BSUD.24126.3.p2
scaffold_4659	transdecoder	five_prime_UTR	821702	821812	.	+	.	ID=BSUD.24126.3.p2.utr5p10;Parent=BSUD.24126.3.p2
scaffold_4659	transdecoder	five_prime_UTR	823178	823312	.	+	.	ID=BSUD.24126.3.p2.utr5p11;Parent=BSUD.24126.3.p2
scaffold_4659	transdecoder	five_prime_UTR	823643	823837	.	+	.	ID=BSUD.24126.3.p2.utr5p12;Parent=BSUD.24126.3.p2
scaffold_4659	transdecoder	five_prime_UTR	824591	824758	.	+	.	ID=BSUD.24126.3.p2.utr5p13;Parent=BSUD.24126.3.p2
scaffold_4659	transdecoder	five_prime_UTR	827706	827848	.	+	.	ID=BSUD.24126.3.p2.utr5p14;Parent=BSUD.24126.3.p2
scaffold_4659	transdecoder	five_prime_UTR	828036	828199	.	+	.	ID=BSUD.24126.3.p2.utr5p15;Parent=BSUD.24126.3.p2
scaffold_4659	transdecoder	five_prime_UTR	829686	829790	.	+	.	ID=BSUD.24126.3.p2.utr5p16;Parent=BSUD.24126.3.p2
scaffold_4659	transdecoder	five_prime_UTR	830885	830962	.	+	.	ID=BSUD.24126.3.p2.utr5p17;Parent=BSUD.24126.3.p2
scaffold_4659	transdecoder	exon	817376	817508	.	+	.	ID=BSUD.24126.3.p2.exon1;Parent=BSUD.24126.3.p2
scaffold_4659	transdecoder	exon	818326	818422	.	+	.	ID=BSUD.24126.3.p2.exon2;Parent=BSUD.24126.3.p2
scaffold_4659	transdecoder	exon	818779	818900	.	+	.	ID=BSUD.24126.3.p2.exon3;Parent=BSUD.24126.3.p2
scaffold_4659	transdecoder	exon	818986	819089	.	+	.	ID=BSUD.24126.3.p2.exon4;Parent=BSUD.24126.3.p2
scaffold_4659	transdecoder	exon	819688	819836	.	+	.	ID=BSUD.24126.3.p2.exon5;Parent=BSUD.24126.3.p2
scaffold_4659	transdecoder	exon	820109	820281	.	+	.	ID=BSUD.24126.3.p2.exon6;Parent=BSUD.24126.3.p2
scaffold_4659	transdecoder	exon	820533	820663	.	+	.	ID=BSUD.24126.3.p2.exon7;Parent=BSUD.24126.3.p2
scaffold_4659	transdecoder	exon	820842	821068	.	+	.	ID=BSUD.24126.3.p2.exon8;Parent=BSUD.24126.3.p2
scaffold_4659	transdecoder	exon	821460	821594	.	+	.	ID=BSUD.24126.3.p2.exon9;Parent=BSUD.24126.3.p2
scaffold_4659	transdecoder	exon	821702	821812	.	+	.	ID=BSUD.24126.3.p2.exon10;Parent=BSUD.24126.3.p2
scaffold_4659	transdecoder	exon	823178	823312	.	+	.	ID=BSUD.24126.3.p2.exon11;Parent=BSUD.24126.3.p2
scaffold_4659	transdecoder	exon	823643	823837	.	+	.	ID=BSUD.24126.3.p2.exon12;Parent=BSUD.24126.3.p2
scaffold_4659	transdecoder	exon	824591	824758	.	+	.	ID=BSUD.24126.3.p2.exon13;Parent=BSUD.24126.3.p2
scaffold_4659	transdecoder	exon	827706	827848	.	+	.	ID=BSUD.24126.3.p2.exon14;Parent=BSUD.24126.3.p2
scaffold_4659	transdecoder	exon	828036	828199	.	+	.	ID=BSUD.24126.3.p2.exon15;Parent=BSUD.24126.3.p2
scaffold_4659	transdecoder	exon	829686	829790	.	+	.	ID=BSUD.24126.3.p2.exon16;Parent=BSUD.24126.3.p2
scaffold_4659	transdecoder	exon	830885	830991	.	+	.	ID=BSUD.24126.3.p2.exon17;Parent=BSUD.24126.3.p2
scaffold_4659	transdecoder	CDS	830963	830991	.	+	0	ID=cds.BSUD.24126.3.p2;Parent=BSUD.24126.3.p2
scaffold_4659	transdecoder	exon	831322	831421	.	+	.	ID=BSUD.24126.3.p2.exon18;Parent=BSUD.24126.3.p2
scaffold_4659	transdecoder	CDS	831322	831421	.	+	1	ID=cds.BSUD.24126.3.p2;Parent=BSUD.24126.3.p2
scaffold_4659	transdecoder	exon	831529	831645	.	+	.	ID=BSUD.24126.3.p2.exon19;Parent=BSUD.24126.3.p2
scaffold_4659	transdecoder	CDS	831529	831645	.	+	0	ID=cds.BSUD.24126.3.p2;Parent=BSUD.24126.3.p2
scaffold_4659	transdecoder	exon	831738	831881	.	+	.	ID=BSUD.24126.3.p2.exon20;Parent=BSUD.24126.3.p2
scaffold_4659	transdecoder	CDS	831738	831881	.	+	0	ID=cds.BSUD.24126.3.p2;Parent=BSUD.24126.3.p2
scaffold_4659	transdecoder	exon	832132	832211	.	+	.	ID=BSUD.24126.3.p2.exon21;Parent=BSUD.24126.3.p2
scaffold_4659	transdecoder	CDS	832132	832211	.	+	0	ID=cds.BSUD.24126.3.p2;Parent=BSUD.24126.3.p2
scaffold_4659	transdecoder	exon	832640	832757	.	+	.	ID=BSUD.24126.3.p2.exon22;Parent=BSUD.24126.3.p2
scaffold_4659	transdecoder	CDS	832640	832757	.	+	1	ID=cds.BSUD.24126.3.p2;Parent=BSUD.24126.3.p2
scaffold_4659	transdecoder	exon	834038	834181	.	+	.	ID=BSUD.24126.3.p2.exon23;Parent=BSUD.24126.3.p2
scaffold_4659	transdecoder	CDS	834038	834181	.	+	0	ID=cds.BSUD.24126.3.p2;Parent=BSUD.24126.3.p2
scaffold_4659	transdecoder	exon	834468	834680	.	+	.	ID=BSUD.24126.3.p2.exon24;Parent=BSUD.24126.3.p2
scaffold_4659	transdecoder	CDS	834468	834680	.	+	0	ID=cds.BSUD.24126.3.p2;Parent=BSUD.24126.3.p2
scaffold_4659	transdecoder	exon	835361	835584	.	+	.	ID=BSUD.24126.3.p2.exon25;Parent=BSUD.24126.3.p2
scaffold_4659	transdecoder	CDS	835361	835584	.	+	0	ID=cds.BSUD.24126.3.p2;Parent=BSUD.24126.3.p2
scaffold_4659	transdecoder	exon	835946	836019	.	+	.	ID=BSUD.24126.3.p2.exon26;Parent=BSUD.24126.3.p2
scaffold_4659	transdecoder	CDS	835946	836019	.	+	1	ID=cds.BSUD.24126.3.p2;Parent=BSUD.24126.3.p2
scaffold_4659	transdecoder	exon	836297	836348	.	+	.	ID=BSUD.24126.3.p2.exon27;Parent=BSUD.24126.3.p2
scaffold_4659	transdecoder	CDS	836297	836348	.	+	2	ID=cds.BSUD.24126.3.p2;Parent=BSUD.24126.3.p2
scaffold_4659	transdecoder	exon	837758	839293	.	+	.	ID=BSUD.24126.3.p2.exon28;Parent=BSUD.24126.3.p2
scaffold_4659	transdecoder	CDS	837758	837920	.	+	1	ID=cds.BSUD.24126.3.p2;Parent=BSUD.24126.3.p2
scaffold_4659	transdecoder	three_prime_UTR	837921	839293	.	+	.	ID=BSUD.24126.3.p2.utr3p1;Parent=BSUD.24126.3.p2
scaffold_4659	tRNAscan-SE	pseudogene_tRNA	845727	845797	20.5	+	.	ID=scaffold_4659.trna4;Name=scaffold_4659.tRNA4-ArgTCG;isotype=Arg;anticodon=TCG;gene_biotype=pseudogene
scaffold_4659	tRNAscan-SE	exon	845727	845797	.	+	.	ID=scaffold_4659.trna4.exon1;Parent=scaffold_4659.trna4
scaffold_4659	transdecoder	gene	852739	875359	.	+	.	ID=BSUD.24116;Interpro=IPR000276 (G protein-coupled receptor, rhodopsin-like)---IPR017452 (GPCR, rhodopsin-like, 7TM)
scaffold_4659	transdecoder	mRNA	852739	875359	.	+	.	ID=BSUD.24116.1.p1;Parent=BSUD.24116;Interpro=IPR000276 (G protein-coupled receptor, rhodopsin-like)---IPR017452 (GPCR, rhodopsin-like, 7TM)
scaffold_4659	transdecoder	five_prime_UTR	852739	852969	.	+	.	ID=BSUD.24116.1.p1.utr5p1;Parent=BSUD.24116.1.p1
scaffold_4659	transdecoder	five_prime_UTR	858774	858871	.	+	.	ID=BSUD.24116.1.p1.utr5p2;Parent=BSUD.24116.1.p1
scaffold_4659	transdecoder	exon	852739	852969	.	+	.	ID=BSUD.24116.1.p1.exon1;Parent=BSUD.24116.1.p1
scaffold_4659	transdecoder	exon	858774	859298	.	+	.	ID=BSUD.24116.1.p1.exon2;Parent=BSUD.24116.1.p1
scaffold_4659	transdecoder	CDS	858872	859298	.	+	0	ID=cds.BSUD.24116.1.p1;Parent=BSUD.24116.1.p1
scaffold_4659	transdecoder	exon	870070	870187	.	+	.	ID=BSUD.24116.1.p1.exon3;Parent=BSUD.24116.1.p1
scaffold_4659	transdecoder	CDS	870070	870187	.	+	2	ID=cds.BSUD.24116.1.p1;Parent=BSUD.24116.1.p1
scaffold_4659	transdecoder	exon	873042	875359	.	+	.	ID=BSUD.24116.1.p1.exon4;Parent=BSUD.24116.1.p1
scaffold_4659	transdecoder	CDS	873042	874359	.	+	1	ID=cds.BSUD.24116.1.p1;Parent=BSUD.24116.1.p1
scaffold_4659	transdecoder	three_prime_UTR	874360	875359	.	+	.	ID=BSUD.24116.1.p1.utr3p1;Parent=BSUD.24116.1.p1
scaffold_4659	transdecoder	mRNA	865645	875359	.	+	.	ID=BSUD.24116.2.p1;Parent=BSUD.24116;Interpro=IPR000276 (G protein-coupled receptor, rhodopsin-like)---IPR017452 (GPCR, rhodopsin-like, 7TM)
scaffold_4659	transdecoder	five_prime_UTR	865645	865695	.	+	.	ID=BSUD.24116.2.p1.utr5p1;Parent=BSUD.24116.2.p1
scaffold_4659	transdecoder	exon	865645	865768	.	+	.	ID=BSUD.24116.2.p1.exon1;Parent=BSUD.24116.2.p1
scaffold_4659	transdecoder	CDS	865696	865768	.	+	0	ID=cds.BSUD.24116.2.p1;Parent=BSUD.24116.2.p1
scaffold_4659	transdecoder	exon	870070	870187	.	+	.	ID=BSUD.24116.2.p1.exon2;Parent=BSUD.24116.2.p1
scaffold_4659	transdecoder	CDS	870070	870187	.	+	2	ID=cds.BSUD.24116.2.p1;Parent=BSUD.24116.2.p1
scaffold_4659	transdecoder	exon	873042	875359	.	+	.	ID=BSUD.24116.2.p1.exon3;Parent=BSUD.24116.2.p1
scaffold_4659	transdecoder	CDS	873042	874359	.	+	1	ID=cds.BSUD.24116.2.p1;Parent=BSUD.24116.2.p1
scaffold_4659	transdecoder	three_prime_UTR	874360	875359	.	+	.	ID=BSUD.24116.2.p1.utr3p1;Parent=BSUD.24116.2.p1
scaffold_4659	tRNAscan-SE	pseudogene_tRNA	861584	861655	29.3	+	.	ID=scaffold_4659.trna5;Name=scaffold_4659.tRNA5-GlyTCC;isotype=Gly;anticodon=TCC;gene_biotype=pseudogene
scaffold_4659	tRNAscan-SE	exon	861584	861655	.	+	.	ID=scaffold_4659.trna5.exon1;Parent=scaffold_4659.trna5
scaffold_5175	transdecoder	gene	6749	38406	.	+	.	ID=BSUD.24117;Interpro=IPR000536 (Nuclear hormone receptor, ligand-binding domain)---IPR001723 (Nuclear hormone receptor)---IPR001728 (Thyroid hormone receptor)---IPR035500 (Nuclear hormone receptor-like domain superfamily)
scaffold_5175	transdecoder	mRNA	6749	38406	.	+	.	ID=BSUD.24117.1.p1;Parent=BSUD.24117;Interpro=IPR000536 (Nuclear hormone receptor, ligand-binding domain)---IPR001723 (Nuclear hormone receptor)---IPR001728 (Thyroid hormone receptor)---IPR035500 (Nuclear hormone receptor-like domain superfamily)
scaffold_5175	transdecoder	five_prime_UTR	6749	6840	.	+	.	ID=BSUD.24117.1.p1.utr5p1;Parent=BSUD.24117.1.p1
scaffold_5175	transdecoder	five_prime_UTR	15087	15193	.	+	.	ID=BSUD.24117.1.p1.utr5p2;Parent=BSUD.24117.1.p1
scaffold_5175	transdecoder	five_prime_UTR	15647	15684	.	+	.	ID=BSUD.24117.1.p1.utr5p3;Parent=BSUD.24117.1.p1
scaffold_5175	transdecoder	five_prime_UTR	16520	16755	.	+	.	ID=BSUD.24117.1.p1.utr5p4;Parent=BSUD.24117.1.p1
scaffold_5175	transdecoder	exon	6749	6840	.	+	.	ID=BSUD.24117.1.p1.exon1;Parent=BSUD.24117.1.p1
scaffold_5175	transdecoder	exon	15087	15193	.	+	.	ID=BSUD.24117.1.p1.exon2;Parent=BSUD.24117.1.p1
scaffold_5175	transdecoder	exon	15647	15684	.	+	.	ID=BSUD.24117.1.p1.exon3;Parent=BSUD.24117.1.p1
scaffold_5175	transdecoder	exon	16520	16758	.	+	.	ID=BSUD.24117.1.p1.exon4;Parent=BSUD.24117.1.p1
scaffold_5175	transdecoder	CDS	16756	16758	.	+	0	ID=cds.BSUD.24117.1.p1;Parent=BSUD.24117.1.p1
scaffold_5175	transdecoder	exon	17297	17464	.	+	.	ID=BSUD.24117.1.p1.exon5;Parent=BSUD.24117.1.p1
scaffold_5175	transdecoder	CDS	17297	17464	.	+	0	ID=cds.BSUD.24117.1.p1;Parent=BSUD.24117.1.p1
scaffold_5175	transdecoder	exon	18009	18116	.	+	.	ID=BSUD.24117.1.p1.exon6;Parent=BSUD.24117.1.p1
scaffold_5175	transdecoder	CDS	18009	18116	.	+	0	ID=cds.BSUD.24117.1.p1;Parent=BSUD.24117.1.p1
scaffold_5175	transdecoder	exon	18676	18796	.	+	.	ID=BSUD.24117.1.p1.exon7;Parent=BSUD.24117.1.p1
scaffold_5175	transdecoder	CDS	18676	18796	.	+	0	ID=cds.BSUD.24117.1.p1;Parent=BSUD.24117.1.p1
scaffold_5175	transdecoder	exon	19337	19513	.	+	.	ID=BSUD.24117.1.p1.exon8;Parent=BSUD.24117.1.p1
scaffold_5175	transdecoder	CDS	19337	19513	.	+	2	ID=cds.BSUD.24117.1.p1;Parent=BSUD.24117.1.p1
scaffold_5175	transdecoder	exon	26041	26116	.	+	.	ID=BSUD.24117.1.p1.exon9;Parent=BSUD.24117.1.p1
scaffold_5175	transdecoder	CDS	26041	26116	.	+	2	ID=cds.BSUD.24117.1.p1;Parent=BSUD.24117.1.p1
scaffold_5175	transdecoder	exon	26984	27113	.	+	.	ID=BSUD.24117.1.p1.exon10;Parent=BSUD.24117.1.p1
scaffold_5175	transdecoder	CDS	26984	27113	.	+	1	ID=cds.BSUD.24117.1.p1;Parent=BSUD.24117.1.p1
scaffold_5175	transdecoder	exon	27414	27616	.	+	.	ID=BSUD.24117.1.p1.exon11;Parent=BSUD.24117.1.p1
scaffold_5175	transdecoder	CDS	27414	27616	.	+	0	ID=cds.BSUD.24117.1.p1;Parent=BSUD.24117.1.p1
scaffold_5175	transdecoder	exon	30767	31024	.	+	.	ID=BSUD.24117.1.p1.exon12;Parent=BSUD.24117.1.p1
scaffold_5175	transdecoder	CDS	30767	31024	.	+	1	ID=cds.BSUD.24117.1.p1;Parent=BSUD.24117.1.p1
scaffold_5175	transdecoder	exon	31507	31813	.	+	.	ID=BSUD.24117.1.p1.exon13;Parent=BSUD.24117.1.p1
scaffold_5175	transdecoder	CDS	31507	31813	.	+	1	ID=cds.BSUD.24117.1.p1;Parent=BSUD.24117.1.p1
scaffold_5175	transdecoder	exon	33641	35394	.	+	.	ID=BSUD.24117.1.p1.exon14;Parent=BSUD.24117.1.p1
scaffold_5175	transdecoder	CDS	33641	35394	.	+	0	ID=cds.BSUD.24117.1.p1;Parent=BSUD.24117.1.p1
scaffold_5175	transdecoder	exon	37735	38406	.	+	.	ID=BSUD.24117.1.p1.exon15;Parent=BSUD.24117.1.p1
scaffold_5175	transdecoder	CDS	37735	37747	.	+	1	ID=cds.BSUD.24117.1.p1;Parent=BSUD.24117.1.p1
scaffold_5175	transdecoder	three_prime_UTR	37748	38406	.	+	.	ID=BSUD.24117.1.p1.utr3p1;Parent=BSUD.24117.1.p1
scaffold_5175	tRNAscan-SE	pseudogene_tRNA	22539	22607	33.6	+	.	ID=scaffold_5175.trna1;Name=scaffold_5175.tRNA1-GlyTCC;isotype=Gly;anticodon=TCC;gene_biotype=pseudogene
scaffold_5175	tRNAscan-SE	exon	22539	22607	.	+	.	ID=scaffold_5175.trna1.exon1;Parent=scaffold_5175.trna1
scaffold_5175	tRNAscan-SE	tRNA	43484	43557	71.3	-	.	ID=scaffold_5175.trna11;Name=scaffold_5175.tRNA11-AsnGTT;isotype=Asn;anticodon=GTT;gene_biotype=tRNA
scaffold_5175	tRNAscan-SE	exon	43484	43557	.	-	.	ID=scaffold_5175.trna11.exon1;Parent=scaffold_5175.trna11
scaffold_5175	transdecoder	gene	64338	72509	.	+	.	ID=BSUD.24134;Interpro=IPR001073 (C1q domain)---IPR008983 (Tumour necrosis factor-like domain superfamily)
scaffold_5175	transdecoder	mRNA	64338	72509	.	+	.	ID=BSUD.24134.1.p1;Parent=BSUD.24134;Interpro=IPR001073 (C1q domain)---IPR008983 (Tumour necrosis factor-like domain superfamily)
scaffold_5175	transdecoder	five_prime_UTR	64338	64995	.	+	.	ID=BSUD.24134.1.p1.utr5p1;Parent=BSUD.24134.1.p1
scaffold_5175	transdecoder	five_prime_UTR	66613	66690	.	+	.	ID=BSUD.24134.1.p1.utr5p2;Parent=BSUD.24134.1.p1
scaffold_5175	transdecoder	exon	64338	64995	.	+	.	ID=BSUD.24134.1.p1.exon1;Parent=BSUD.24134.1.p1
scaffold_5175	transdecoder	exon	66613	66717	.	+	.	ID=BSUD.24134.1.p1.exon2;Parent=BSUD.24134.1.p1
scaffold_5175	transdecoder	CDS	66691	66717	.	+	0	ID=cds.BSUD.24134.1.p1;Parent=BSUD.24134.1.p1
scaffold_5175	transdecoder	exon	67750	67792	.	+	.	ID=BSUD.24134.1.p1.exon3;Parent=BSUD.24134.1.p1
scaffold_5175	transdecoder	CDS	67750	67792	.	+	0	ID=cds.BSUD.24134.1.p1;Parent=BSUD.24134.1.p1
scaffold_5175	transdecoder	exon	69846	72509	.	+	.	ID=BSUD.24134.1.p1.exon4;Parent=BSUD.24134.1.p1
scaffold_5175	transdecoder	CDS	69846	70282	.	+	2	ID=cds.BSUD.24134.1.p1;Parent=BSUD.24134.1.p1
scaffold_5175	transdecoder	three_prime_UTR	70283	72509	.	+	.	ID=BSUD.24134.1.p1.utr3p1;Parent=BSUD.24134.1.p1
scaffold_5175	transdecoder	mRNA	64698	72509	.	+	.	ID=BSUD.24134.2.p1;Parent=BSUD.24134;Interpro=IPR001073 (C1q domain)---IPR008983 (Tumour necrosis factor-like domain superfamily)
scaffold_5175	transdecoder	five_prime_UTR	64698	64995	.	+	.	ID=BSUD.24134.2.p1.utr5p1;Parent=BSUD.24134.2.p1
scaffold_5175	transdecoder	five_prime_UTR	66613	66717	.	+	.	ID=BSUD.24134.2.p1.utr5p2;Parent=BSUD.24134.2.p1
scaffold_5175	transdecoder	five_prime_UTR	69846	69853	.	+	.	ID=BSUD.24134.2.p1.utr5p3;Parent=BSUD.24134.2.p1
scaffold_5175	transdecoder	exon	64698	64995	.	+	.	ID=BSUD.24134.2.p1.exon1;Parent=BSUD.24134.2.p1
scaffold_5175	transdecoder	exon	66613	66717	.	+	.	ID=BSUD.24134.2.p1.exon2;Parent=BSUD.24134.2.p1
scaffold_5175	transdecoder	exon	69846	72509	.	+	.	ID=BSUD.24134.2.p1.exon3;Parent=BSUD.24134.2.p1
scaffold_5175	transdecoder	CDS	69854	70282	.	+	0	ID=cds.BSUD.24134.2.p1;Parent=BSUD.24134.2.p1
scaffold_5175	transdecoder	three_prime_UTR	70283	72509	.	+	.	ID=BSUD.24134.2.p1.utr3p1;Parent=BSUD.24134.2.p1
scaffold_5175	transdecoder	gene	87784	108912	.	-	.	ID=BSUD.24135;Interpro=IPR000477 (Reverse transcriptase domain)
scaffold_5175	transdecoder	mRNA	87784	108912	.	-	.	ID=BSUD.24135.1.p1;Parent=BSUD.24135;Interpro=IPR000477 (Reverse transcriptase domain)
scaffold_5175	transdecoder	five_prime_UTR	108704	108912	.	-	.	ID=BSUD.24135.1.p1.utr5p1;Parent=BSUD.24135.1.p1
scaffold_5175	transdecoder	five_prime_UTR	107792	107930	.	-	.	ID=BSUD.24135.1.p1.utr5p2;Parent=BSUD.24135.1.p1
scaffold_5175	transdecoder	five_prime_UTR	105767	105912	.	-	.	ID=BSUD.24135.1.p1.utr5p3;Parent=BSUD.24135.1.p1
scaffold_5175	transdecoder	five_prime_UTR	97483	97615	.	-	.	ID=BSUD.24135.1.p1.utr5p4;Parent=BSUD.24135.1.p1
scaffold_5175	transdecoder	five_prime_UTR	93970	94111	.	-	.	ID=BSUD.24135.1.p1.utr5p5;Parent=BSUD.24135.1.p1
scaffold_5175	transdecoder	five_prime_UTR	90477	92782	.	-	.	ID=BSUD.24135.1.p1.utr5p6;Parent=BSUD.24135.1.p1
scaffold_5175	transdecoder	exon	108704	108912	.	-	.	ID=BSUD.24135.1.p1.exon1;Parent=BSUD.24135.1.p1
scaffold_5175	transdecoder	exon	107792	107930	.	-	.	ID=BSUD.24135.1.p1.exon2;Parent=BSUD.24135.1.p1
scaffold_5175	transdecoder	exon	105767	105912	.	-	.	ID=BSUD.24135.1.p1.exon3;Parent=BSUD.24135.1.p1
scaffold_5175	transdecoder	exon	97483	97615	.	-	.	ID=BSUD.24135.1.p1.exon4;Parent=BSUD.24135.1.p1
scaffold_5175	transdecoder	exon	93970	94111	.	-	.	ID=BSUD.24135.1.p1.exon5;Parent=BSUD.24135.1.p1
scaffold_5175	transdecoder	exon	87784	92782	.	-	.	ID=BSUD.24135.1.p1.exon6;Parent=BSUD.24135.1.p1
scaffold_5175	transdecoder	CDS	89676	90476	.	-	0	ID=cds.BSUD.24135.1.p1;Parent=BSUD.24135.1.p1
scaffold_5175	transdecoder	three_prime_UTR	87784	89675	.	-	.	ID=BSUD.24135.1.p1.utr3p1;Parent=BSUD.24135.1.p1
scaffold_5175	transdecoder	gene	111624	118486	.	-	.	ID=BSUD.24127;Interpro=NA
scaffold_5175	transdecoder	mRNA	111624	118486	.	-	.	ID=BSUD.24127.1.p2;Parent=BSUD.24127;Interpro=NA
scaffold_5175	transdecoder	exon	111624	118486	.	-	.	ID=BSUD.24127.1.p2.exon1;Parent=BSUD.24127.1.p2
scaffold_5175	transdecoder	CDS	118267	118485	.	-	0	ID=cds.BSUD.24127.1.p2;Parent=BSUD.24127.1.p2
scaffold_5175	transdecoder	three_prime_UTR	111624	118266	.	-	.	ID=BSUD.24127.1.p2.utr3p1;Parent=BSUD.24127.1.p2
scaffold_5175	transdecoder	gene	136149	139493	.	+	.	ID=BSUD.24128;Interpro=NA
scaffold_5175	transdecoder	mRNA	136149	139493	.	+	.	ID=BSUD.24128.1.p1;Parent=BSUD.24128;Interpro=NA
scaffold_5175	transdecoder	five_prime_UTR	136149	136831	.	+	.	ID=BSUD.24128.1.p1.utr5p1;Parent=BSUD.24128.1.p1
scaffold_5175	transdecoder	exon	136149	139493	.	+	.	ID=BSUD.24128.1.p1.exon1;Parent=BSUD.24128.1.p1
scaffold_5175	transdecoder	CDS	136832	137683	.	+	0	ID=cds.BSUD.24128.1.p1;Parent=BSUD.24128.1.p1
scaffold_5175	transdecoder	three_prime_UTR	137684	139493	.	+	.	ID=BSUD.24128.1.p1.utr3p1;Parent=BSUD.24128.1.p1
scaffold_5175	transdecoder	gene	142405	147246	.	+	.	ID=BSUD.24129;Interpro=NA
scaffold_5175	transdecoder	mRNA	142405	147246	.	+	.	ID=BSUD.24129.1.p3;Parent=BSUD.24129;Interpro=NA
scaffold_5175	transdecoder	five_prime_UTR	142405	142548	.	+	.	ID=BSUD.24129.1.p3.utr5p1;Parent=BSUD.24129.1.p3
scaffold_5175	transdecoder	five_prime_UTR	145970	145976	.	+	.	ID=BSUD.24129.1.p3.utr5p2;Parent=BSUD.24129.1.p3
scaffold_5175	transdecoder	exon	142405	142548	.	+	.	ID=BSUD.24129.1.p3.exon1;Parent=BSUD.24129.1.p3
scaffold_5175	transdecoder	exon	145970	147246	.	+	.	ID=BSUD.24129.1.p3.exon2;Parent=BSUD.24129.1.p3
scaffold_5175	transdecoder	CDS	145977	146138	.	+	0	ID=cds.BSUD.24129.1.p3;Parent=BSUD.24129.1.p3
scaffold_5175	transdecoder	three_prime_UTR	146139	147246	.	+	.	ID=BSUD.24129.1.p3.utr3p1;Parent=BSUD.24129.1.p3
scaffold_5175	transdecoder	gene	150050	226756	.	-	.	ID=BSUD.24130;Interpro=IPR009030 (Growth factor receptor cysteine-rich domain superfamily)---IPR011641 (Tyrosine-protein kinase ephrin type A/B receptor-like)---IPR036383 (Thrombospondin type-1 (TSP1) repeat superfamily)
scaffold_5175	transdecoder	mRNA	150050	226756	.	-	.	ID=BSUD.24130.1.p1;Parent=BSUD.24130;Interpro=IPR009030 (Growth factor receptor cysteine-rich domain superfamily)---IPR011641 (Tyrosine-protein kinase ephrin type A/B receptor-like)---IPR036383 (Thrombospondin type-1 (TSP1) repeat superfamily)
scaffold_5175	transdecoder	five_prime_UTR	226548	226756	.	-	.	ID=BSUD.24130.1.p1.utr5p1;Parent=BSUD.24130.1.p1
scaffold_5175	transdecoder	five_prime_UTR	224589	224664	.	-	.	ID=BSUD.24130.1.p1.utr5p2;Parent=BSUD.24130.1.p1
scaffold_5175	transdecoder	exon	226548	226756	.	-	.	ID=BSUD.24130.1.p1.exon1;Parent=BSUD.24130.1.p1
scaffold_5175	transdecoder	exon	224504	224664	.	-	.	ID=BSUD.24130.1.p1.exon2;Parent=BSUD.24130.1.p1
scaffold_5175	transdecoder	CDS	224504	224588	.	-	0	ID=cds.BSUD.24130.1.p1;Parent=BSUD.24130.1.p1
scaffold_5175	transdecoder	exon	221678	221784	.	-	.	ID=BSUD.24130.1.p1.exon3;Parent=BSUD.24130.1.p1
scaffold_5175	transdecoder	CDS	221678	221784	.	-	2	ID=cds.BSUD.24130.1.p1;Parent=BSUD.24130.1.p1
scaffold_5175	transdecoder	exon	213445	213545	.	-	.	ID=BSUD.24130.1.p1.exon4;Parent=BSUD.24130.1.p1
scaffold_5175	transdecoder	CDS	213445	213545	.	-	0	ID=cds.BSUD.24130.1.p1;Parent=BSUD.24130.1.p1
scaffold_5175	transdecoder	exon	211908	212069	.	-	.	ID=BSUD.24130.1.p1.exon5;Parent=BSUD.24130.1.p1
scaffold_5175	transdecoder	CDS	211908	212069	.	-	1	ID=cds.BSUD.24130.1.p1;Parent=BSUD.24130.1.p1
scaffold_5175	transdecoder	exon	210845	210985	.	-	.	ID=BSUD.24130.1.p1.exon6;Parent=BSUD.24130.1.p1
scaffold_5175	transdecoder	CDS	210845	210985	.	-	1	ID=cds.BSUD.24130.1.p1;Parent=BSUD.24130.1.p1
scaffold_5175	transdecoder	exon	210107	210162	.	-	.	ID=BSUD.24130.1.p1.exon7;Parent=BSUD.24130.1.p1
scaffold_5175	transdecoder	CDS	210107	210162	.	-	1	ID=cds.BSUD.24130.1.p1;Parent=BSUD.24130.1.p1
scaffold_5175	transdecoder	exon	207066	207170	.	-	.	ID=BSUD.24130.1.p1.exon8;Parent=BSUD.24130.1.p1
scaffold_5175	transdecoder	CDS	207066	207170	.	-	2	ID=cds.BSUD.24130.1.p1;Parent=BSUD.24130.1.p1
scaffold_5175	transdecoder	exon	205483	205640	.	-	.	ID=BSUD.24130.1.p1.exon9;Parent=BSUD.24130.1.p1
scaffold_5175	transdecoder	CDS	205483	205640	.	-	2	ID=cds.BSUD.24130.1.p1;Parent=BSUD.24130.1.p1
scaffold_5175	transdecoder	exon	202472	202632	.	-	.	ID=BSUD.24130.1.p1.exon10;Parent=BSUD.24130.1.p1
scaffold_5175	transdecoder	CDS	202472	202632	.	-	0	ID=cds.BSUD.24130.1.p1;Parent=BSUD.24130.1.p1
scaffold_5175	transdecoder	exon	201014	201109	.	-	.	ID=BSUD.24130.1.p1.exon11;Parent=BSUD.24130.1.p1
scaffold_5175	transdecoder	CDS	201014	201109	.	-	1	ID=cds.BSUD.24130.1.p1;Parent=BSUD.24130.1.p1
scaffold_5175	transdecoder	exon	195659	195884	.	-	.	ID=BSUD.24130.1.p1.exon12;Parent=BSUD.24130.1.p1
scaffold_5175	transdecoder	CDS	195659	195884	.	-	1	ID=cds.BSUD.24130.1.p1;Parent=BSUD.24130.1.p1
scaffold_5175	transdecoder	exon	192581	192692	.	-	.	ID=BSUD.24130.1.p1.exon13;Parent=BSUD.24130.1.p1
scaffold_5175	transdecoder	CDS	192581	192692	.	-	0	ID=cds.BSUD.24130.1.p1;Parent=BSUD.24130.1.p1
scaffold_5175	transdecoder	exon	189904	189954	.	-	.	ID=BSUD.24130.1.p1.exon14;Parent=BSUD.24130.1.p1
scaffold_5175	transdecoder	CDS	189904	189954	.	-	2	ID=cds.BSUD.24130.1.p1;Parent=BSUD.24130.1.p1
scaffold_5175	transdecoder	exon	183617	183689	.	-	.	ID=BSUD.24130.1.p1.exon15;Parent=BSUD.24130.1.p1
scaffold_5175	transdecoder	CDS	183617	183689	.	-	2	ID=cds.BSUD.24130.1.p1;Parent=BSUD.24130.1.p1
scaffold_5175	transdecoder	exon	181961	182061	.	-	.	ID=BSUD.24130.1.p1.exon16;Parent=BSUD.24130.1.p1
scaffold_5175	transdecoder	CDS	181961	182061	.	-	1	ID=cds.BSUD.24130.1.p1;Parent=BSUD.24130.1.p1
scaffold_5175	transdecoder	exon	177081	177156	.	-	.	ID=BSUD.24130.1.p1.exon17;Parent=BSUD.24130.1.p1
scaffold_5175	transdecoder	CDS	177081	177156	.	-	2	ID=cds.BSUD.24130.1.p1;Parent=BSUD.24130.1.p1
scaffold_5175	transdecoder	exon	176318	176412	.	-	.	ID=BSUD.24130.1.p1.exon18;Parent=BSUD.24130.1.p1
scaffold_5175	transdecoder	CDS	176318	176412	.	-	1	ID=cds.BSUD.24130.1.p1;Parent=BSUD.24130.1.p1
scaffold_5175	transdecoder	exon	174216	174455	.	-	.	ID=BSUD.24130.1.p1.exon19;Parent=BSUD.24130.1.p1
scaffold_5175	transdecoder	CDS	174216	174455	.	-	2	ID=cds.BSUD.24130.1.p1;Parent=BSUD.24130.1.p1
scaffold_5175	transdecoder	exon	173261	173437	.	-	.	ID=BSUD.24130.1.p1.exon20;Parent=BSUD.24130.1.p1
scaffold_5175	transdecoder	CDS	173261	173437	.	-	2	ID=cds.BSUD.24130.1.p1;Parent=BSUD.24130.1.p1
scaffold_5175	transdecoder	exon	172203	172364	.	-	.	ID=BSUD.24130.1.p1.exon21;Parent=BSUD.24130.1.p1
scaffold_5175	transdecoder	CDS	172203	172364	.	-	2	ID=cds.BSUD.24130.1.p1;Parent=BSUD.24130.1.p1
scaffold_5175	transdecoder	exon	169973	170134	.	-	.	ID=BSUD.24130.1.p1.exon22;Parent=BSUD.24130.1.p1
scaffold_5175	transdecoder	CDS	169973	170134	.	-	2	ID=cds.BSUD.24130.1.p1;Parent=BSUD.24130.1.p1
scaffold_5175	transdecoder	exon	168865	168954	.	-	.	ID=BSUD.24130.1.p1.exon23;Parent=BSUD.24130.1.p1
scaffold_5175	transdecoder	CDS	168865	168954	.	-	2	ID=cds.BSUD.24130.1.p1;Parent=BSUD.24130.1.p1
scaffold_5175	transdecoder	exon	167857	167889	.	-	.	ID=BSUD.24130.1.p1.exon24;Parent=BSUD.24130.1.p1
scaffold_5175	transdecoder	CDS	167857	167889	.	-	2	ID=cds.BSUD.24130.1.p1;Parent=BSUD.24130.1.p1
scaffold_5175	transdecoder	exon	167706	167732	.	-	.	ID=BSUD.24130.1.p1.exon25;Parent=BSUD.24130.1.p1
scaffold_5175	transdecoder	CDS	167706	167732	.	-	2	ID=cds.BSUD.24130.1.p1;Parent=BSUD.24130.1.p1
scaffold_5175	transdecoder	exon	167113	167188	.	-	.	ID=BSUD.24130.1.p1.exon26;Parent=BSUD.24130.1.p1
scaffold_5175	transdecoder	CDS	167113	167188	.	-	2	ID=cds.BSUD.24130.1.p1;Parent=BSUD.24130.1.p1
scaffold_5175	transdecoder	exon	165724	165824	.	-	.	ID=BSUD.24130.1.p1.exon27;Parent=BSUD.24130.1.p1
scaffold_5175	transdecoder	CDS	165724	165824	.	-	1	ID=cds.BSUD.24130.1.p1;Parent=BSUD.24130.1.p1
scaffold_5175	transdecoder	exon	156848	156982	.	-	.	ID=BSUD.24130.1.p1.exon28;Parent=BSUD.24130.1.p1
scaffold_5175	transdecoder	CDS	156848	156982	.	-	2	ID=cds.BSUD.24130.1.p1;Parent=BSUD.24130.1.p1
scaffold_5175	transdecoder	exon	155378	155476	.	-	.	ID=BSUD.24130.1.p1.exon29;Parent=BSUD.24130.1.p1
scaffold_5175	transdecoder	CDS	155378	155476	.	-	2	ID=cds.BSUD.24130.1.p1;Parent=BSUD.24130.1.p1
scaffold_5175	transdecoder	exon	152919	153000	.	-	.	ID=BSUD.24130.1.p1.exon30;Parent=BSUD.24130.1.p1
scaffold_5175	transdecoder	CDS	152919	153000	.	-	2	ID=cds.BSUD.24130.1.p1;Parent=BSUD.24130.1.p1
scaffold_5175	transdecoder	exon	150050	150527	.	-	.	ID=BSUD.24130.1.p1.exon31;Parent=BSUD.24130.1.p1
scaffold_5175	transdecoder	CDS	150344	150527	.	-	1	ID=cds.BSUD.24130.1.p1;Parent=BSUD.24130.1.p1
scaffold_5175	transdecoder	three_prime_UTR	150050	150343	.	-	.	ID=BSUD.24130.1.p1.utr3p1;Parent=BSUD.24130.1.p1
scaffold_5175	transdecoder	mRNA	150050	165965	.	-	.	ID=BSUD.24130.2.p1;Parent=BSUD.24130;Interpro=IPR009030 (Growth factor receptor cysteine-rich domain superfamily)---IPR011641 (Tyrosine-protein kinase ephrin type A/B receptor-like)---IPR036383 (Thrombospondin type-1 (TSP1) repeat superfamily)
scaffold_5175	transdecoder	exon	165724	165965	.	-	.	ID=BSUD.24130.2.p1.exon1;Parent=BSUD.24130.2.p1
scaffold_5175	transdecoder	CDS	165724	165964	.	-	0	ID=cds.BSUD.24130.2.p1;Parent=BSUD.24130.2.p1
scaffold_5175	transdecoder	exon	156848	156982	.	-	.	ID=BSUD.24130.2.p1.exon2;Parent=BSUD.24130.2.p1
scaffold_5175	transdecoder	CDS	156848	156982	.	-	2	ID=cds.BSUD.24130.2.p1;Parent=BSUD.24130.2.p1
scaffold_5175	transdecoder	exon	155378	155476	.	-	.	ID=BSUD.24130.2.p1.exon3;Parent=BSUD.24130.2.p1
scaffold_5175	transdecoder	CDS	155378	155476	.	-	2	ID=cds.BSUD.24130.2.p1;Parent=BSUD.24130.2.p1
scaffold_5175	transdecoder	exon	152919	153000	.	-	.	ID=BSUD.24130.2.p1.exon4;Parent=BSUD.24130.2.p1
scaffold_5175	transdecoder	CDS	152919	153000	.	-	2	ID=cds.BSUD.24130.2.p1;Parent=BSUD.24130.2.p1
scaffold_5175	transdecoder	exon	150050	150527	.	-	.	ID=BSUD.24130.2.p1.exon5;Parent=BSUD.24130.2.p1
scaffold_5175	transdecoder	CDS	150344	150527	.	-	1	ID=cds.BSUD.24130.2.p1;Parent=BSUD.24130.2.p1
scaffold_5175	transdecoder	three_prime_UTR	150050	150343	.	-	.	ID=BSUD.24130.2.p1.utr3p1;Parent=BSUD.24130.2.p1
scaffold_5175	transdecoder	mRNA	167601	187318	.	-	.	ID=BSUD.24130.3.p1;Parent=BSUD.24130;Interpro=IPR009030 (Growth factor receptor cysteine-rich domain superfamily)---IPR011641 (Tyrosine-protein kinase ephrin type A/B receptor-like)---IPR036383 (Thrombospondin type-1 (TSP1) repeat superfamily)
scaffold_5175	transdecoder	five_prime_UTR	187243	187318	.	-	.	ID=BSUD.24130.3.p1.utr5p1;Parent=BSUD.24130.3.p1
scaffold_5175	transdecoder	five_prime_UTR	183617	183689	.	-	.	ID=BSUD.24130.3.p1.utr5p2;Parent=BSUD.24130.3.p1
scaffold_5175	transdecoder	five_prime_UTR	181961	182061	.	-	.	ID=BSUD.24130.3.p1.utr5p3;Parent=BSUD.24130.3.p1
scaffold_5175	transdecoder	five_prime_UTR	176318	176412	.	-	.	ID=BSUD.24130.3.p1.utr5p4;Parent=BSUD.24130.3.p1
scaffold_5175	transdecoder	five_prime_UTR	174217	174455	.	-	.	ID=BSUD.24130.3.p1.utr5p5;Parent=BSUD.24130.3.p1
scaffold_5175	transdecoder	exon	187243	187318	.	-	.	ID=BSUD.24130.3.p1.exon1;Parent=BSUD.24130.3.p1
scaffold_5175	transdecoder	exon	183617	183689	.	-	.	ID=BSUD.24130.3.p1.exon2;Parent=BSUD.24130.3.p1
scaffold_5175	transdecoder	exon	181961	182061	.	-	.	ID=BSUD.24130.3.p1.exon3;Parent=BSUD.24130.3.p1
scaffold_5175	transdecoder	exon	176318	176412	.	-	.	ID=BSUD.24130.3.p1.exon4;Parent=BSUD.24130.3.p1
scaffold_5175	transdecoder	exon	174216	174455	.	-	.	ID=BSUD.24130.3.p1.exon5;Parent=BSUD.24130.3.p1
scaffold_5175	transdecoder	CDS	174216	174216	.	-	0	ID=cds.BSUD.24130.3.p1;Parent=BSUD.24130.3.p1
scaffold_5175	transdecoder	exon	173261	173437	.	-	.	ID=BSUD.24130.3.p1.exon6;Parent=BSUD.24130.3.p1
scaffold_5175	transdecoder	CDS	173261	173437	.	-	2	ID=cds.BSUD.24130.3.p1;Parent=BSUD.24130.3.p1
scaffold_5175	transdecoder	exon	172203	172364	.	-	.	ID=BSUD.24130.3.p1.exon7;Parent=BSUD.24130.3.p1
scaffold_5175	transdecoder	CDS	172203	172364	.	-	2	ID=cds.BSUD.24130.3.p1;Parent=BSUD.24130.3.p1
scaffold_5175	transdecoder	exon	169973	170134	.	-	.	ID=BSUD.24130.3.p1.exon8;Parent=BSUD.24130.3.p1
scaffold_5175	transdecoder	CDS	169973	170134	.	-	2	ID=cds.BSUD.24130.3.p1;Parent=BSUD.24130.3.p1
scaffold_5175	transdecoder	exon	168865	168954	.	-	.	ID=BSUD.24130.3.p1.exon9;Parent=BSUD.24130.3.p1
scaffold_5175	transdecoder	CDS	168865	168954	.	-	2	ID=cds.BSUD.24130.3.p1;Parent=BSUD.24130.3.p1
scaffold_5175	transdecoder	exon	167857	167889	.	-	.	ID=BSUD.24130.3.p1.exon10;Parent=BSUD.24130.3.p1
scaffold_5175	transdecoder	CDS	167857	167889	.	-	2	ID=cds.BSUD.24130.3.p1;Parent=BSUD.24130.3.p1
scaffold_5175	transdecoder	exon	167601	167732	.	-	.	ID=BSUD.24130.3.p1.exon11;Parent=BSUD.24130.3.p1
scaffold_5175	transdecoder	CDS	167683	167732	.	-	2	ID=cds.BSUD.24130.3.p1;Parent=BSUD.24130.3.p1
scaffold_5175	transdecoder	three_prime_UTR	167601	167682	.	-	.	ID=BSUD.24130.3.p1.utr3p1;Parent=BSUD.24130.3.p1
scaffold_5175	transdecoder	mRNA	167601	177078	.	-	.	ID=BSUD.24130.4.p1;Parent=BSUD.24130;Interpro=IPR009030 (Growth factor receptor cysteine-rich domain superfamily)---IPR011641 (Tyrosine-protein kinase ephrin type A/B receptor-like)---IPR036383 (Thrombospondin type-1 (TSP1) repeat superfamily)
scaffold_5175	transdecoder	five_prime_UTR	176424	177078	.	-	.	ID=BSUD.24130.4.p1.utr5p1;Parent=BSUD.24130.4.p1
scaffold_5175	transdecoder	exon	176318	177078	.	-	.	ID=BSUD.24130.4.p1.exon1;Parent=BSUD.24130.4.p1
scaffold_5175	transdecoder	CDS	176318	176423	.	-	0	ID=cds.BSUD.24130.4.p1;Parent=BSUD.24130.4.p1
scaffold_5175	transdecoder	exon	174216	174455	.	-	.	ID=BSUD.24130.4.p1.exon2;Parent=BSUD.24130.4.p1
scaffold_5175	transdecoder	CDS	174216	174455	.	-	2	ID=cds.BSUD.24130.4.p1;Parent=BSUD.24130.4.p1
scaffold_5175	transdecoder	exon	173261	173437	.	-	.	ID=BSUD.24130.4.p1.exon3;Parent=BSUD.24130.4.p1
scaffold_5175	transdecoder	CDS	173261	173437	.	-	2	ID=cds.BSUD.24130.4.p1;Parent=BSUD.24130.4.p1
scaffold_5175	transdecoder	exon	172203	172364	.	-	.	ID=BSUD.24130.4.p1.exon4;Parent=BSUD.24130.4.p1
scaffold_5175	transdecoder	CDS	172203	172364	.	-	2	ID=cds.BSUD.24130.4.p1;Parent=BSUD.24130.4.p1
scaffold_5175	transdecoder	exon	169973	170134	.	-	.	ID=BSUD.24130.4.p1.exon5;Parent=BSUD.24130.4.p1
scaffold_5175	transdecoder	CDS	169973	170134	.	-	2	ID=cds.BSUD.24130.4.p1;Parent=BSUD.24130.4.p1
scaffold_5175	transdecoder	exon	168865	168954	.	-	.	ID=BSUD.24130.4.p1.exon6;Parent=BSUD.24130.4.p1
scaffold_5175	transdecoder	CDS	168865	168954	.	-	2	ID=cds.BSUD.24130.4.p1;Parent=BSUD.24130.4.p1
scaffold_5175	transdecoder	exon	167601	167889	.	-	.	ID=BSUD.24130.4.p1.exon7;Parent=BSUD.24130.4.p1
scaffold_5175	transdecoder	CDS	167846	167889	.	-	2	ID=cds.BSUD.24130.4.p1;Parent=BSUD.24130.4.p1
scaffold_5175	transdecoder	three_prime_UTR	167601	167845	.	-	.	ID=BSUD.24130.4.p1.utr3p1;Parent=BSUD.24130.4.p1
scaffold_5175	tRNAscan-SE	pseudogene_tRNA	210484	210548	24.0	+	.	ID=scaffold_5175.trna2;Name=scaffold_5175.tRNA2-GlyTCC;isotype=Gly;anticodon=TCC;gene_biotype=pseudogene
scaffold_5175	tRNAscan-SE	exon	210484	210548	.	+	.	ID=scaffold_5175.trna2.exon1;Parent=scaffold_5175.trna2
scaffold_5175	transdecoder	gene	228159	244468	.	-	.	ID=BSUD.24131;Interpro=IPR003347 (JmjC domain)---IPR029612 (tRNA wybutosine-synthesizing protein 5)---IPR041667 (Cupin-like domain 8)
scaffold_5175	transdecoder	mRNA	228159	244449	.	-	.	ID=BSUD.24131.1.p1;Parent=BSUD.24131;Interpro=IPR003347 (JmjC domain)---IPR029612 (tRNA wybutosine-synthesizing protein 5)---IPR041667 (Cupin-like domain 8)
scaffold_5175	transdecoder	five_prime_UTR	244330	244449	.	-	.	ID=BSUD.24131.1.p1.utr5p1;Parent=BSUD.24131.1.p1
scaffold_5175	transdecoder	exon	244237	244449	.	-	.	ID=BSUD.24131.1.p1.exon1;Parent=BSUD.24131.1.p1
scaffold_5175	transdecoder	CDS	244237	244329	.	-	0	ID=cds.BSUD.24131.1.p1;Parent=BSUD.24131.1.p1
scaffold_5175	transdecoder	exon	235613	235767	.	-	.	ID=BSUD.24131.1.p1.exon2;Parent=BSUD.24131.1.p1
scaffold_5175	transdecoder	CDS	235613	235767	.	-	0	ID=cds.BSUD.24131.1.p1;Parent=BSUD.24131.1.p1
scaffold_5175	transdecoder	exon	234810	234879	.	-	.	ID=BSUD.24131.1.p1.exon3;Parent=BSUD.24131.1.p1
scaffold_5175	transdecoder	CDS	234810	234879	.	-	1	ID=cds.BSUD.24131.1.p1;Parent=BSUD.24131.1.p1
scaffold_5175	transdecoder	exon	233913	234095	.	-	.	ID=BSUD.24131.1.p1.exon4;Parent=BSUD.24131.1.p1
scaffold_5175	transdecoder	CDS	233913	234095	.	-	0	ID=cds.BSUD.24131.1.p1;Parent=BSUD.24131.1.p1
scaffold_5175	transdecoder	exon	232473	232560	.	-	.	ID=BSUD.24131.1.p1.exon5;Parent=BSUD.24131.1.p1
scaffold_5175	transdecoder	CDS	232473	232560	.	-	0	ID=cds.BSUD.24131.1.p1;Parent=BSUD.24131.1.p1
scaffold_5175	transdecoder	exon	231283	231399	.	-	.	ID=BSUD.24131.1.p1.exon6;Parent=BSUD.24131.1.p1
scaffold_5175	transdecoder	CDS	231283	231399	.	-	2	ID=cds.BSUD.24131.1.p1;Parent=BSUD.24131.1.p1
scaffold_5175	transdecoder	exon	228159	228442	.	-	.	ID=BSUD.24131.1.p1.exon7;Parent=BSUD.24131.1.p1
scaffold_5175	transdecoder	CDS	228186	228442	.	-	2	ID=cds.BSUD.24131.1.p1;Parent=BSUD.24131.1.p1
scaffold_5175	transdecoder	three_prime_UTR	228159	228185	.	-	.	ID=BSUD.24131.1.p1.utr3p1;Parent=BSUD.24131.1.p1
scaffold_5175	transdecoder	mRNA	228160	244468	.	-	.	ID=BSUD.24131.2.p1;Parent=BSUD.24131;Interpro=IPR003347 (JmjC domain)---IPR029612 (tRNA wybutosine-synthesizing protein 5)---IPR041667 (Cupin-like domain 8)
scaffold_5175	transdecoder	five_prime_UTR	244330	244468	.	-	.	ID=BSUD.24131.2.p1.utr5p1;Parent=BSUD.24131.2.p1
scaffold_5175	transdecoder	exon	244237	244468	.	-	.	ID=BSUD.24131.2.p1.exon1;Parent=BSUD.24131.2.p1
scaffold_5175	transdecoder	CDS	244237	244329	.	-	0	ID=cds.BSUD.24131.2.p1;Parent=BSUD.24131.2.p1
scaffold_5175	transdecoder	exon	235613	235767	.	-	.	ID=BSUD.24131.2.p1.exon2;Parent=BSUD.24131.2.p1
scaffold_5175	transdecoder	CDS	235613	235767	.	-	0	ID=cds.BSUD.24131.2.p1;Parent=BSUD.24131.2.p1
scaffold_5175	transdecoder	exon	234810	234879	.	-	.	ID=BSUD.24131.2.p1.exon3;Parent=BSUD.24131.2.p1
scaffold_5175	transdecoder	CDS	234810	234879	.	-	1	ID=cds.BSUD.24131.2.p1;Parent=BSUD.24131.2.p1
scaffold_5175	transdecoder	exon	233913	234095	.	-	.	ID=BSUD.24131.2.p1.exon4;Parent=BSUD.24131.2.p1
scaffold_5175	transdecoder	CDS	233913	234095	.	-	0	ID=cds.BSUD.24131.2.p1;Parent=BSUD.24131.2.p1
scaffold_5175	transdecoder	exon	231283	231399	.	-	.	ID=BSUD.24131.2.p1.exon5;Parent=BSUD.24131.2.p1
scaffold_5175	transdecoder	CDS	231283	231399	.	-	0	ID=cds.BSUD.24131.2.p1;Parent=BSUD.24131.2.p1
scaffold_5175	transdecoder	exon	228160	228442	.	-	.	ID=BSUD.24131.2.p1.exon6;Parent=BSUD.24131.2.p1
scaffold_5175	transdecoder	CDS	228422	228442	.	-	0	ID=cds.BSUD.24131.2.p1;Parent=BSUD.24131.2.p1
scaffold_5175	transdecoder	three_prime_UTR	228160	228421	.	-	.	ID=BSUD.24131.2.p1.utr3p1;Parent=BSUD.24131.2.p1
scaffold_5175	transdecoder	gene	244501	247866	.	+	.	ID=BSUD.24132;Interpro=NA
scaffold_5175	transdecoder	mRNA	244501	247866	.	+	.	ID=BSUD.24132.1.p2;Parent=BSUD.24132;Interpro=NA
scaffold_5175	transdecoder	five_prime_UTR	244501	244713	.	+	.	ID=BSUD.24132.1.p2.utr5p1;Parent=BSUD.24132.1.p2
scaffold_5175	transdecoder	five_prime_UTR	245672	245875	.	+	.	ID=BSUD.24132.1.p2.utr5p2;Parent=BSUD.24132.1.p2
scaffold_5175	transdecoder	five_prime_UTR	246369	246780	.	+	.	ID=BSUD.24132.1.p2.utr5p3;Parent=BSUD.24132.1.p2
scaffold_5175	transdecoder	exon	244501	244713	.	+	.	ID=BSUD.24132.1.p2.exon1;Parent=BSUD.24132.1.p2
scaffold_5175	transdecoder	exon	245672	245875	.	+	.	ID=BSUD.24132.1.p2.exon2;Parent=BSUD.24132.1.p2
scaffold_5175	transdecoder	exon	246369	247866	.	+	.	ID=BSUD.24132.1.p2.exon3;Parent=BSUD.24132.1.p2
scaffold_5175	transdecoder	CDS	246781	247119	.	+	0	ID=cds.BSUD.24132.1.p2;Parent=BSUD.24132.1.p2
scaffold_5175	transdecoder	three_prime_UTR	247120	247866	.	+	.	ID=BSUD.24132.1.p2.utr3p1;Parent=BSUD.24132.1.p2
scaffold_5175	transdecoder	gene	248073	250210	.	-	.	ID=BSUD.24133;Interpro=IPR027806 (Harbinger transposase-derived nuclease domain)
scaffold_5175	transdecoder	mRNA	248073	250210	.	-	.	ID=BSUD.24133.1.p2;Parent=BSUD.24133;Interpro=IPR027806 (Harbinger transposase-derived nuclease domain)
scaffold_5175	transdecoder	five_prime_UTR	250100	250210	.	-	.	ID=BSUD.24133.1.p2.utr5p1;Parent=BSUD.24133.1.p2
scaffold_5175	transdecoder	five_prime_UTR	249390	249519	.	-	.	ID=BSUD.24133.1.p2.utr5p2;Parent=BSUD.24133.1.p2
scaffold_5175	transdecoder	exon	250100	250210	.	-	.	ID=BSUD.24133.1.p2.exon1;Parent=BSUD.24133.1.p2
scaffold_5175	transdecoder	exon	248073	249519	.	-	.	ID=BSUD.24133.1.p2.exon2;Parent=BSUD.24133.1.p2
scaffold_5175	transdecoder	CDS	249216	249389	.	-	0	ID=cds.BSUD.24133.1.p2;Parent=BSUD.24133.1.p2
scaffold_5175	transdecoder	three_prime_UTR	248073	249215	.	-	.	ID=BSUD.24133.1.p2.utr3p1;Parent=BSUD.24133.1.p2
scaffold_5175	transdecoder	gene	257568	280867	.	-	.	ID=BSUD.24136;Interpro=IPR000225 (Armadillo)---IPR001494 (Importin-beta, N-terminal domain)---IPR011989 (Armadillo-like helical)---IPR016024 (Armadillo-type fold)---IPR021133 (HEAT, type 2)---IPR040122 (Importin beta family)
scaffold_5175	transdecoder	mRNA	257568	280867	.	-	.	ID=BSUD.24136.1.p1;Parent=BSUD.24136;Interpro=IPR000225 (Armadillo)---IPR001494 (Importin-beta, N-terminal domain)---IPR011989 (Armadillo-like helical)---IPR016024 (Armadillo-type fold)---IPR021133 (HEAT, type 2)---IPR040122 (Importin beta family)
scaffold_5175	transdecoder	five_prime_UTR	280711	280867	.	-	.	ID=BSUD.24136.1.p1.utr5p1;Parent=BSUD.24136.1.p1
scaffold_5175	transdecoder	exon	280671	280867	.	-	.	ID=BSUD.24136.1.p1.exon1;Parent=BSUD.24136.1.p1
scaffold_5175	transdecoder	CDS	280671	280710	.	-	0	ID=cds.BSUD.24136.1.p1;Parent=BSUD.24136.1.p1
scaffold_5175	transdecoder	exon	278533	278591	.	-	.	ID=BSUD.24136.1.p1.exon2;Parent=BSUD.24136.1.p1
scaffold_5175	transdecoder	CDS	278533	278591	.	-	2	ID=cds.BSUD.24136.1.p1;Parent=BSUD.24136.1.p1
scaffold_5175	transdecoder	exon	278245	278427	.	-	.	ID=BSUD.24136.1.p1.exon3;Parent=BSUD.24136.1.p1
scaffold_5175	transdecoder	CDS	278245	278427	.	-	0	ID=cds.BSUD.24136.1.p1;Parent=BSUD.24136.1.p1
scaffold_5175	transdecoder	exon	277903	278103	.	-	.	ID=BSUD.24136.1.p1.exon4;Parent=BSUD.24136.1.p1
scaffold_5175	transdecoder	CDS	277903	278103	.	-	0	ID=cds.BSUD.24136.1.p1;Parent=BSUD.24136.1.p1
scaffold_5175	transdecoder	exon	277690	277766	.	-	.	ID=BSUD.24136.1.p1.exon5;Parent=BSUD.24136.1.p1
scaffold_5175	transdecoder	CDS	277690	277766	.	-	0	ID=cds.BSUD.24136.1.p1;Parent=BSUD.24136.1.p1
scaffold_5175	transdecoder	exon	277446	277521	.	-	.	ID=BSUD.24136.1.p1.exon6;Parent=BSUD.24136.1.p1
scaffold_5175	transdecoder	CDS	277446	277521	.	-	1	ID=cds.BSUD.24136.1.p1;Parent=BSUD.24136.1.p1
scaffold_5175	transdecoder	exon	277284	277343	.	-	.	ID=BSUD.24136.1.p1.exon7;Parent=BSUD.24136.1.p1
scaffold_5175	transdecoder	CDS	277284	277343	.	-	0	ID=cds.BSUD.24136.1.p1;Parent=BSUD.24136.1.p1
scaffold_5175	transdecoder	exon	277110	277199	.	-	.	ID=BSUD.24136.1.p1.exon8;Parent=BSUD.24136.1.p1
scaffold_5175	transdecoder	CDS	277110	277199	.	-	0	ID=cds.BSUD.24136.1.p1;Parent=BSUD.24136.1.p1
scaffold_5175	transdecoder	exon	276897	277007	.	-	.	ID=BSUD.24136.1.p1.exon9;Parent=BSUD.24136.1.p1
scaffold_5175	transdecoder	CDS	276897	277007	.	-	0	ID=cds.BSUD.24136.1.p1;Parent=BSUD.24136.1.p1
scaffold_5175	transdecoder	exon	276671	276772	.	-	.	ID=BSUD.24136.1.p1.exon10;Parent=BSUD.24136.1.p1
scaffold_5175	transdecoder	CDS	276671	276772	.	-	0	ID=cds.BSUD.24136.1.p1;Parent=BSUD.24136.1.p1
scaffold_5175	transdecoder	exon	275866	276037	.	-	.	ID=BSUD.24136.1.p1.exon11;Parent=BSUD.24136.1.p1
scaffold_5175	transdecoder	CDS	275866	276037	.	-	0	ID=cds.BSUD.24136.1.p1;Parent=BSUD.24136.1.p1
scaffold_5175	transdecoder	exon	273635	273879	.	-	.	ID=BSUD.24136.1.p1.exon12;Parent=BSUD.24136.1.p1
scaffold_5175	transdecoder	CDS	273635	273879	.	-	2	ID=cds.BSUD.24136.1.p1;Parent=BSUD.24136.1.p1
scaffold_5175	transdecoder	exon	272235	272365	.	-	.	ID=BSUD.24136.1.p1.exon13;Parent=BSUD.24136.1.p1
scaffold_5175	transdecoder	CDS	272235	272365	.	-	0	ID=cds.BSUD.24136.1.p1;Parent=BSUD.24136.1.p1
scaffold_5175	transdecoder	exon	271056	271131	.	-	.	ID=BSUD.24136.1.p1.exon14;Parent=BSUD.24136.1.p1
scaffold_5175	transdecoder	CDS	271056	271131	.	-	1	ID=cds.BSUD.24136.1.p1;Parent=BSUD.24136.1.p1
scaffold_5175	transdecoder	exon	267983	268054	.	-	.	ID=BSUD.24136.1.p1.exon15;Parent=BSUD.24136.1.p1
scaffold_5175	transdecoder	CDS	267983	268054	.	-	0	ID=cds.BSUD.24136.1.p1;Parent=BSUD.24136.1.p1
scaffold_5175	transdecoder	exon	266519	266590	.	-	.	ID=BSUD.24136.1.p1.exon16;Parent=BSUD.24136.1.p1
scaffold_5175	transdecoder	CDS	266519	266590	.	-	0	ID=cds.BSUD.24136.1.p1;Parent=BSUD.24136.1.p1
scaffold_5175	transdecoder	exon	266272	266419	.	-	.	ID=BSUD.24136.1.p1.exon17;Parent=BSUD.24136.1.p1
scaffold_5175	transdecoder	CDS	266272	266419	.	-	0	ID=cds.BSUD.24136.1.p1;Parent=BSUD.24136.1.p1
scaffold_5175	transdecoder	exon	266067	266149	.	-	.	ID=BSUD.24136.1.p1.exon18;Parent=BSUD.24136.1.p1
scaffold_5175	transdecoder	CDS	266067	266149	.	-	2	ID=cds.BSUD.24136.1.p1;Parent=BSUD.24136.1.p1
scaffold_5175	transdecoder	exon	265478	265585	.	-	.	ID=BSUD.24136.1.p1.exon19;Parent=BSUD.24136.1.p1
scaffold_5175	transdecoder	CDS	265478	265585	.	-	0	ID=cds.BSUD.24136.1.p1;Parent=BSUD.24136.1.p1
scaffold_5175	transdecoder	exon	264828	264971	.	-	.	ID=BSUD.24136.1.p1.exon20;Parent=BSUD.24136.1.p1
scaffold_5175	transdecoder	CDS	264828	264971	.	-	0	ID=cds.BSUD.24136.1.p1;Parent=BSUD.24136.1.p1
scaffold_5175	transdecoder	exon	264537	264642	.	-	.	ID=BSUD.24136.1.p1.exon21;Parent=BSUD.24136.1.p1
scaffold_5175	transdecoder	CDS	264537	264642	.	-	0	ID=cds.BSUD.24136.1.p1;Parent=BSUD.24136.1.p1
scaffold_5175	transdecoder	exon	264100	264214	.	-	.	ID=BSUD.24136.1.p1.exon22;Parent=BSUD.24136.1.p1
scaffold_5175	transdecoder	CDS	264100	264214	.	-	2	ID=cds.BSUD.24136.1.p1;Parent=BSUD.24136.1.p1
scaffold_5175	transdecoder	exon	262334	262498	.	-	.	ID=BSUD.24136.1.p1.exon23;Parent=BSUD.24136.1.p1
scaffold_5175	transdecoder	CDS	262334	262498	.	-	1	ID=cds.BSUD.24136.1.p1;Parent=BSUD.24136.1.p1
scaffold_5175	transdecoder	exon	257568	259749	.	-	.	ID=BSUD.24136.1.p1.exon24;Parent=BSUD.24136.1.p1
scaffold_5175	transdecoder	CDS	259749	259749	.	-	1	ID=cds.BSUD.24136.1.p1;Parent=BSUD.24136.1.p1
scaffold_5175	transdecoder	three_prime_UTR	257568	259748	.	-	.	ID=BSUD.24136.1.p1.utr3p1;Parent=BSUD.24136.1.p1
scaffold_5175	transdecoder	gene	296641	306915	.	-	.	ID=BSUD.24137;Interpro=IPR011989 (Armadillo-like helical)---IPR016024 (Armadillo-type fold)---IPR045906 (Serine/threonine-protein kinase ULK4)
scaffold_5175	transdecoder	mRNA	296641	306915	.	-	.	ID=BSUD.24137.1.p1;Parent=BSUD.24137;Interpro=IPR011989 (Armadillo-like helical)---IPR016024 (Armadillo-type fold)---IPR045906 (Serine/threonine-protein kinase ULK4)
scaffold_5175	transdecoder	exon	306843	306915	.	-	.	ID=BSUD.24137.1.p1.exon1;Parent=BSUD.24137.1.p1
scaffold_5175	transdecoder	CDS	306843	306914	.	-	0	ID=cds.BSUD.24137.1.p1;Parent=BSUD.24137.1.p1
scaffold_5175	transdecoder	exon	305606	305711	.	-	.	ID=BSUD.24137.1.p1.exon2;Parent=BSUD.24137.1.p1
scaffold_5175	transdecoder	CDS	305606	305711	.	-	0	ID=cds.BSUD.24137.1.p1;Parent=BSUD.24137.1.p1
scaffold_5175	transdecoder	exon	304777	304946	.	-	.	ID=BSUD.24137.1.p1.exon3;Parent=BSUD.24137.1.p1
scaffold_5175	transdecoder	CDS	304777	304946	.	-	2	ID=cds.BSUD.24137.1.p1;Parent=BSUD.24137.1.p1
scaffold_5175	transdecoder	exon	303745	303852	.	-	.	ID=BSUD.24137.1.p1.exon4;Parent=BSUD.24137.1.p1
scaffold_5175	transdecoder	CDS	303745	303852	.	-	0	ID=cds.BSUD.24137.1.p1;Parent=BSUD.24137.1.p1
scaffold_5175	transdecoder	exon	303232	303339	.	-	.	ID=BSUD.24137.1.p1.exon5;Parent=BSUD.24137.1.p1
scaffold_5175	transdecoder	CDS	303232	303339	.	-	0	ID=cds.BSUD.24137.1.p1;Parent=BSUD.24137.1.p1
scaffold_5175	transdecoder	exon	301840	302003	.	-	.	ID=BSUD.24137.1.p1.exon6;Parent=BSUD.24137.1.p1
scaffold_5175	transdecoder	CDS	301840	302003	.	-	0	ID=cds.BSUD.24137.1.p1;Parent=BSUD.24137.1.p1
scaffold_5175	transdecoder	exon	296641	300877	.	-	.	ID=BSUD.24137.1.p1.exon7;Parent=BSUD.24137.1.p1
scaffold_5175	transdecoder	CDS	300808	300877	.	-	1	ID=cds.BSUD.24137.1.p1;Parent=BSUD.24137.1.p1
scaffold_5175	transdecoder	three_prime_UTR	296641	300807	.	-	.	ID=BSUD.24137.1.p1.utr3p1;Parent=BSUD.24137.1.p1
scaffold_5175	transdecoder	gene	339020	348401	.	-	.	ID=BSUD.24138;Interpro=IPR006703 (AIG1-type guanine nucleotide-binding (G) domain)---IPR027417 (P-loop containing nucleoside triphosphate hydrolase)---IPR045058 (GTPase GIMA/IAN/Toc)
scaffold_5175	transdecoder	mRNA	339020	348393	.	-	.	ID=BSUD.24138.1.p1;Parent=BSUD.24138;Interpro=IPR006703 (AIG1-type guanine nucleotide-binding (G) domain)---IPR027417 (P-loop containing nucleoside triphosphate hydrolase)---IPR045058 (GTPase GIMA/IAN/Toc)
scaffold_5175	transdecoder	five_prime_UTR	348267	348393	.	-	.	ID=BSUD.24138.1.p1.utr5p1;Parent=BSUD.24138.1.p1
scaffold_5175	transdecoder	five_prime_UTR	340190	340194	.	-	.	ID=BSUD.24138.1.p1.utr5p2;Parent=BSUD.24138.1.p1
scaffold_5175	transdecoder	exon	348267	348393	.	-	.	ID=BSUD.24138.1.p1.exon1;Parent=BSUD.24138.1.p1
scaffold_5175	transdecoder	exon	339020	340194	.	-	.	ID=BSUD.24138.1.p1.exon2;Parent=BSUD.24138.1.p1
scaffold_5175	transdecoder	CDS	339020	340189	.	-	0	ID=cds.BSUD.24138.1.p1;Parent=BSUD.24138.1.p1
scaffold_5175	transdecoder	mRNA	340680	348401	.	-	.	ID=BSUD.24138.2.p1;Parent=BSUD.24138;Interpro=IPR006703 (AIG1-type guanine nucleotide-binding (G) domain)---IPR027417 (P-loop containing nucleoside triphosphate hydrolase)---IPR045058 (GTPase GIMA/IAN/Toc)
scaffold_5175	transdecoder	five_prime_UTR	348267	348401	.	-	.	ID=BSUD.24138.2.p1.utr5p1;Parent=BSUD.24138.2.p1
scaffold_5175	transdecoder	five_prime_UTR	342534	342871	.	-	.	ID=BSUD.24138.2.p1.utr5p2;Parent=BSUD.24138.2.p1
scaffold_5175	transdecoder	exon	348267	348401	.	-	.	ID=BSUD.24138.2.p1.exon1;Parent=BSUD.24138.2.p1
scaffold_5175	transdecoder	exon	340680	342871	.	-	.	ID=BSUD.24138.2.p1.exon2;Parent=BSUD.24138.2.p1
scaffold_5175	transdecoder	CDS	341643	342533	.	-	0	ID=cds.BSUD.24138.2.p1;Parent=BSUD.24138.2.p1
scaffold_5175	transdecoder	three_prime_UTR	340680	341642	.	-	.	ID=BSUD.24138.2.p1.utr3p1;Parent=BSUD.24138.2.p1
scaffold_5175	tRNAscan-SE	pseudogene_tRNA	343341	343409	28.5	+	.	ID=scaffold_5175.trna3;Name=scaffold_5175.tRNA3-LeuTAA;isotype=Leu;anticodon=TAA;gene_biotype=pseudogene
scaffold_5175	tRNAscan-SE	exon	343341	343409	.	+	.	ID=scaffold_5175.trna3.exon1;Parent=scaffold_5175.trna3
scaffold_5175	transdecoder	gene	351330	362699	.	-	.	ID=BSUD.24139;Interpro=NA
scaffold_5175	transdecoder	mRNA	351330	362699	.	-	.	ID=BSUD.24139.1.p1;Parent=BSUD.24139;Interpro=NA
scaffold_5175	transdecoder	five_prime_UTR	362620	362699	.	-	.	ID=BSUD.24139.1.p1.utr5p1;Parent=BSUD.24139.1.p1
scaffold_5175	transdecoder	five_prime_UTR	354456	354663	.	-	.	ID=BSUD.24139.1.p1.utr5p2;Parent=BSUD.24139.1.p1
scaffold_5175	transdecoder	exon	362620	362699	.	-	.	ID=BSUD.24139.1.p1.exon1;Parent=BSUD.24139.1.p1
scaffold_5175	transdecoder	exon	351330	354663	.	-	.	ID=BSUD.24139.1.p1.exon2;Parent=BSUD.24139.1.p1
scaffold_5175	transdecoder	CDS	353853	354455	.	-	0	ID=cds.BSUD.24139.1.p1;Parent=BSUD.24139.1.p1
scaffold_5175	transdecoder	three_prime_UTR	351330	353852	.	-	.	ID=BSUD.24139.1.p1.utr3p1;Parent=BSUD.24139.1.p1
scaffold_5175	transdecoder	gene	368155	380401	.	+	.	ID=BSUD.24141;Interpro=IPR001368 (TNFR/NGFR cysteine-rich region)
scaffold_5175	transdecoder	mRNA	368155	379600	.	+	.	ID=BSUD.24141.1.p1;Parent=BSUD.24141;Interpro=IPR001368 (TNFR/NGFR cysteine-rich region)
scaffold_5175	transdecoder	five_prime_UTR	368155	368253	.	+	.	ID=BSUD.24141.1.p1.utr5p1;Parent=BSUD.24141.1.p1
scaffold_5175	transdecoder	five_prime_UTR	370021	370028	.	+	.	ID=BSUD.24141.1.p1.utr5p2;Parent=BSUD.24141.1.p1
scaffold_5175	transdecoder	exon	368155	368253	.	+	.	ID=BSUD.24141.1.p1.exon1;Parent=BSUD.24141.1.p1
scaffold_5175	transdecoder	exon	370021	370188	.	+	.	ID=BSUD.24141.1.p1.exon2;Parent=BSUD.24141.1.p1
scaffold_5175	transdecoder	CDS	370029	370188	.	+	0	ID=cds.BSUD.24141.1.p1;Parent=BSUD.24141.1.p1
scaffold_5175	transdecoder	exon	372677	372835	.	+	.	ID=BSUD.24141.1.p1.exon3;Parent=BSUD.24141.1.p1
scaffold_5175	transdecoder	CDS	372677	372835	.	+	2	ID=cds.BSUD.24141.1.p1;Parent=BSUD.24141.1.p1
scaffold_5175	transdecoder	exon	377769	377902	.	+	.	ID=BSUD.24141.1.p1.exon4;Parent=BSUD.24141.1.p1
scaffold_5175	transdecoder	CDS	377769	377902	.	+	2	ID=cds.BSUD.24141.1.p1;Parent=BSUD.24141.1.p1
scaffold_5175	transdecoder	exon	379428	379600	.	+	.	ID=BSUD.24141.1.p1.exon5;Parent=BSUD.24141.1.p1
scaffold_5175	transdecoder	CDS	379428	379532	.	+	0	ID=cds.BSUD.24141.1.p1;Parent=BSUD.24141.1.p1
scaffold_5175	transdecoder	three_prime_UTR	379533	379600	.	+	.	ID=BSUD.24141.1.p1.utr3p1;Parent=BSUD.24141.1.p1
scaffold_5175	transdecoder	mRNA	368242	380401	.	+	.	ID=BSUD.24141.2.p2;Parent=BSUD.24141;Interpro=IPR001368 (TNFR/NGFR cysteine-rich region)
scaffold_5175	transdecoder	five_prime_UTR	368242	368342	.	+	.	ID=BSUD.24141.2.p2.utr5p1;Parent=BSUD.24141.2.p2
scaffold_5175	transdecoder	five_prime_UTR	370021	370188	.	+	.	ID=BSUD.24141.2.p2.utr5p2;Parent=BSUD.24141.2.p2
scaffold_5175	transdecoder	five_prime_UTR	372677	372835	.	+	.	ID=BSUD.24141.2.p2.utr5p3;Parent=BSUD.24141.2.p2
scaffold_5175	transdecoder	five_prime_UTR	377769	377902	.	+	.	ID=BSUD.24141.2.p2.utr5p4;Parent=BSUD.24141.2.p2
scaffold_5175	transdecoder	five_prime_UTR	379428	379541	.	+	.	ID=BSUD.24141.2.p2.utr5p5;Parent=BSUD.24141.2.p2
scaffold_5175	transdecoder	exon	368242	368342	.	+	.	ID=BSUD.24141.2.p2.exon1;Parent=BSUD.24141.2.p2
scaffold_5175	transdecoder	exon	370021	370188	.	+	.	ID=BSUD.24141.2.p2.exon2;Parent=BSUD.24141.2.p2
scaffold_5175	transdecoder	exon	372677	372835	.	+	.	ID=BSUD.24141.2.p2.exon3;Parent=BSUD.24141.2.p2
scaffold_5175	transdecoder	exon	377769	377902	.	+	.	ID=BSUD.24141.2.p2.exon4;Parent=BSUD.24141.2.p2
scaffold_5175	transdecoder	exon	379428	380401	.	+	.	ID=BSUD.24141.2.p2.exon5;Parent=BSUD.24141.2.p2
scaffold_5175	transdecoder	CDS	379542	379811	.	+	0	ID=cds.BSUD.24141.2.p2;Parent=BSUD.24141.2.p2
scaffold_5175	transdecoder	three_prime_UTR	379812	380401	.	+	.	ID=BSUD.24141.2.p2.utr3p1;Parent=BSUD.24141.2.p2
scaffold_5175	tRNAscan-SE	pseudogene_tRNA	369903	369971	30.8	-	.	ID=scaffold_5175.trna10;Name=scaffold_5175.tRNA10-ArgTCT;isotype=Arg;anticodon=TCT;gene_biotype=pseudogene
scaffold_5175	tRNAscan-SE	exon	369903	369971	.	-	.	ID=scaffold_5175.trna10.exon1;Parent=scaffold_5175.trna10
scaffold_5175	transdecoder	gene	381074	404387	.	-	.	ID=BSUD.24142;Interpro=IPR006703 (AIG1-type guanine nucleotide-binding (G) domain)---IPR027417 (P-loop containing nucleoside triphosphate hydrolase)---IPR045058 (GTPase GIMA/IAN/Toc)
scaffold_5175	transdecoder	mRNA	381074	404387	.	-	.	ID=BSUD.24142.1.p1;Parent=BSUD.24142;Interpro=IPR006703 (AIG1-type guanine nucleotide-binding (G) domain)---IPR027417 (P-loop containing nucleoside triphosphate hydrolase)---IPR045058 (GTPase GIMA/IAN/Toc)
scaffold_5175	transdecoder	five_prime_UTR	404291	404387	.	-	.	ID=BSUD.24142.1.p1.utr5p1;Parent=BSUD.24142.1.p1
scaffold_5175	transdecoder	five_prime_UTR	387184	387197	.	-	.	ID=BSUD.24142.1.p1.utr5p2;Parent=BSUD.24142.1.p1
scaffold_5175	transdecoder	exon	404291	404387	.	-	.	ID=BSUD.24142.1.p1.exon1;Parent=BSUD.24142.1.p1
scaffold_5175	transdecoder	exon	387025	387197	.	-	.	ID=BSUD.24142.1.p1.exon2;Parent=BSUD.24142.1.p1
scaffold_5175	transdecoder	CDS	387025	387183	.	-	0	ID=cds.BSUD.24142.1.p1;Parent=BSUD.24142.1.p1
scaffold_5175	transdecoder	exon	384885	384955	.	-	.	ID=BSUD.24142.1.p1.exon3;Parent=BSUD.24142.1.p1
scaffold_5175	transdecoder	CDS	384885	384955	.	-	0	ID=cds.BSUD.24142.1.p1;Parent=BSUD.24142.1.p1
scaffold_5175	transdecoder	exon	381074	383679	.	-	.	ID=BSUD.24142.1.p1.exon4;Parent=BSUD.24142.1.p1
scaffold_5175	transdecoder	CDS	382350	383679	.	-	1	ID=cds.BSUD.24142.1.p1;Parent=BSUD.24142.1.p1
scaffold_5175	transdecoder	three_prime_UTR	381074	382349	.	-	.	ID=BSUD.24142.1.p1.utr3p1;Parent=BSUD.24142.1.p1
scaffold_5175	transdecoder	mRNA	382560	404316	.	-	.	ID=BSUD.24142.2.p1;Parent=BSUD.24142;Interpro=IPR006703 (AIG1-type guanine nucleotide-binding (G) domain)---IPR027417 (P-loop containing nucleoside triphosphate hydrolase)---IPR045058 (GTPase GIMA/IAN/Toc)
scaffold_5175	transdecoder	five_prime_UTR	404291	404316	.	-	.	ID=BSUD.24142.2.p1.utr5p1;Parent=BSUD.24142.2.p1
scaffold_5175	transdecoder	five_prime_UTR	387184	388279	.	-	.	ID=BSUD.24142.2.p1.utr5p2;Parent=BSUD.24142.2.p1
scaffold_5175	transdecoder	exon	404291	404316	.	-	.	ID=BSUD.24142.2.p1.exon1;Parent=BSUD.24142.2.p1
scaffold_5175	transdecoder	exon	387025	388279	.	-	.	ID=BSUD.24142.2.p1.exon2;Parent=BSUD.24142.2.p1
scaffold_5175	transdecoder	CDS	387025	387183	.	-	0	ID=cds.BSUD.24142.2.p1;Parent=BSUD.24142.2.p1
scaffold_5175	transdecoder	exon	384885	384955	.	-	.	ID=BSUD.24142.2.p1.exon3;Parent=BSUD.24142.2.p1
scaffold_5175	transdecoder	CDS	384885	384955	.	-	0	ID=cds.BSUD.24142.2.p1;Parent=BSUD.24142.2.p1
scaffold_5175	transdecoder	exon	382560	383679	.	-	.	ID=BSUD.24142.2.p1.exon4;Parent=BSUD.24142.2.p1
scaffold_5175	transdecoder	CDS	382560	383679	.	-	1	ID=cds.BSUD.24142.2.p1;Parent=BSUD.24142.2.p1
scaffold_5175	transdecoder	mRNA	382560	397570	.	-	.	ID=BSUD.24142.3.p1;Parent=BSUD.24142;Interpro=IPR006703 (AIG1-type guanine nucleotide-binding (G) domain)---IPR027417 (P-loop containing nucleoside triphosphate hydrolase)---IPR045058 (GTPase GIMA/IAN/Toc)
scaffold_5175	transdecoder	five_prime_UTR	394176	397570	.	-	.	ID=BSUD.24142.3.p1.utr5p1;Parent=BSUD.24142.3.p1
scaffold_5175	transdecoder	exon	394133	397570	.	-	.	ID=BSUD.24142.3.p1.exon1;Parent=BSUD.24142.3.p1
scaffold_5175	transdecoder	CDS	394133	394175	.	-	0	ID=cds.BSUD.24142.3.p1;Parent=BSUD.24142.3.p1
scaffold_5175	transdecoder	exon	387025	387197	.	-	.	ID=BSUD.24142.3.p1.exon2;Parent=BSUD.24142.3.p1
scaffold_5175	transdecoder	CDS	387025	387197	.	-	2	ID=cds.BSUD.24142.3.p1;Parent=BSUD.24142.3.p1
scaffold_5175	transdecoder	exon	384885	384955	.	-	.	ID=BSUD.24142.3.p1.exon3;Parent=BSUD.24142.3.p1
scaffold_5175	transdecoder	CDS	384885	384955	.	-	0	ID=cds.BSUD.24142.3.p1;Parent=BSUD.24142.3.p1
scaffold_5175	transdecoder	exon	382560	383679	.	-	.	ID=BSUD.24142.3.p1.exon4;Parent=BSUD.24142.3.p1
scaffold_5175	transdecoder	CDS	382560	383679	.	-	1	ID=cds.BSUD.24142.3.p1;Parent=BSUD.24142.3.p1
scaffold_5175	transdecoder	gene	407684	410643	.	+	.	ID=BSUD.24143;Interpro=IPR006703 (AIG1-type guanine nucleotide-binding (G) domain)---IPR027417 (P-loop containing nucleoside triphosphate hydrolase)---IPR045058 (GTPase GIMA/IAN/Toc)
scaffold_5175	transdecoder	mRNA	407684	410643	.	+	.	ID=BSUD.24143.1.p1;Parent=BSUD.24143;Interpro=IPR006703 (AIG1-type guanine nucleotide-binding (G) domain)---IPR027417 (P-loop containing nucleoside triphosphate hydrolase)---IPR045058 (GTPase GIMA/IAN/Toc)
scaffold_5175	transdecoder	exon	407684	408353	.	+	.	ID=BSUD.24143.1.p1.exon1;Parent=BSUD.24143.1.p1
scaffold_5175	transdecoder	CDS	407685	408353	.	+	0	ID=cds.BSUD.24143.1.p1;Parent=BSUD.24143.1.p1
scaffold_5175	transdecoder	exon	409234	410643	.	+	.	ID=BSUD.24143.1.p1.exon2;Parent=BSUD.24143.1.p1
scaffold_5175	transdecoder	CDS	409234	409929	.	+	0	ID=cds.BSUD.24143.1.p1;Parent=BSUD.24143.1.p1
scaffold_5175	transdecoder	three_prime_UTR	409930	410643	.	+	.	ID=BSUD.24143.1.p1.utr3p1;Parent=BSUD.24143.1.p1
scaffold_5175	transdecoder	gene	412436	421922	.	+	.	ID=BSUD.24140;Interpro=IPR001309 (Peptidase C14, p20 domain)---IPR002138 (Peptidase C14, caspase non-catalytic subunit p10)---IPR002398 (Peptidase C14 family)---IPR015917 (Peptidase C14A, caspase catalytic domain)---IPR016129 (Peptidase family C14A, His active site)---IPR029030 (Caspase-like domain superfamily)---IPR033139 (Peptidase family C14A, cysteine active site)
scaffold_5175	transdecoder	mRNA	412436	421820	.	+	.	ID=BSUD.24140.1.p1;Parent=BSUD.24140;Interpro=IPR001309 (Peptidase C14, p20 domain)---IPR002138 (Peptidase C14, caspase non-catalytic subunit p10)---IPR002398 (Peptidase C14 family)---IPR015917 (Peptidase C14A, caspase catalytic domain)---IPR016129 (Peptidase family C14A, His active site)---IPR029030 (Caspase-like domain superfamily)---IPR033139 (Peptidase family C14A, cysteine active site)
scaffold_5175	transdecoder	exon	412436	412506	.	+	.	ID=BSUD.24140.1.p1.exon1;Parent=BSUD.24140.1.p1
scaffold_5175	transdecoder	CDS	412436	412506	.	+	0	ID=cds.BSUD.24140.1.p1;Parent=BSUD.24140.1.p1
scaffold_5175	transdecoder	exon	413145	413211	.	+	.	ID=BSUD.24140.1.p1.exon2;Parent=BSUD.24140.1.p1
scaffold_5175	transdecoder	CDS	413145	413211	.	+	1	ID=cds.BSUD.24140.1.p1;Parent=BSUD.24140.1.p1
scaffold_5175	transdecoder	exon	414986	415238	.	+	.	ID=BSUD.24140.1.p1.exon3;Parent=BSUD.24140.1.p1
scaffold_5175	transdecoder	CDS	414986	415238	.	+	0	ID=cds.BSUD.24140.1.p1;Parent=BSUD.24140.1.p1
scaffold_5175	transdecoder	exon	416603	416778	.	+	.	ID=BSUD.24140.1.p1.exon4;Parent=BSUD.24140.1.p1
scaffold_5175	transdecoder	CDS	416603	416778	.	+	2	ID=cds.BSUD.24140.1.p1;Parent=BSUD.24140.1.p1
scaffold_5175	transdecoder	exon	418523	418658	.	+	.	ID=BSUD.24140.1.p1.exon5;Parent=BSUD.24140.1.p1
scaffold_5175	transdecoder	CDS	418523	418658	.	+	0	ID=cds.BSUD.24140.1.p1;Parent=BSUD.24140.1.p1
scaffold_5175	transdecoder	exon	419694	421820	.	+	.	ID=BSUD.24140.1.p1.exon6;Parent=BSUD.24140.1.p1
scaffold_5175	transdecoder	CDS	419694	419917	.	+	2	ID=cds.BSUD.24140.1.p1;Parent=BSUD.24140.1.p1
scaffold_5175	transdecoder	three_prime_UTR	419918	421820	.	+	.	ID=BSUD.24140.1.p1.utr3p1;Parent=BSUD.24140.1.p1
scaffold_5175	transdecoder	mRNA	412509	421922	.	+	.	ID=BSUD.24140.2.p1;Parent=BSUD.24140;Interpro=IPR001309 (Peptidase C14, p20 domain)---IPR002138 (Peptidase C14, caspase non-catalytic subunit p10)---IPR002398 (Peptidase C14 family)---IPR015917 (Peptidase C14A, caspase catalytic domain)---IPR016129 (Peptidase family C14A, His active site)---IPR029030 (Caspase-like domain superfamily)---IPR033139 (Peptidase family C14A, cysteine active site)
scaffold_5175	transdecoder	five_prime_UTR	412509	412722	.	+	.	ID=BSUD.24140.2.p1.utr5p1;Parent=BSUD.24140.2.p1
scaffold_5175	transdecoder	five_prime_UTR	413174	413211	.	+	.	ID=BSUD.24140.2.p1.utr5p2;Parent=BSUD.24140.2.p1
scaffold_5175	transdecoder	five_prime_UTR	414986	415009	.	+	.	ID=BSUD.24140.2.p1.utr5p3;Parent=BSUD.24140.2.p1
scaffold_5175	transdecoder	exon	412509	412722	.	+	.	ID=BSUD.24140.2.p1.exon1;Parent=BSUD.24140.2.p1
scaffold_5175	transdecoder	exon	413174	413211	.	+	.	ID=BSUD.24140.2.p1.exon2;Parent=BSUD.24140.2.p1
scaffold_5175	transdecoder	exon	414986	415238	.	+	.	ID=BSUD.24140.2.p1.exon3;Parent=BSUD.24140.2.p1
scaffold_5175	transdecoder	CDS	415010	415238	.	+	0	ID=cds.BSUD.24140.2.p1;Parent=BSUD.24140.2.p1
scaffold_5175	transdecoder	exon	416603	416778	.	+	.	ID=BSUD.24140.2.p1.exon4;Parent=BSUD.24140.2.p1
scaffold_5175	transdecoder	CDS	416603	416778	.	+	2	ID=cds.BSUD.24140.2.p1;Parent=BSUD.24140.2.p1
scaffold_5175	transdecoder	exon	418523	418658	.	+	.	ID=BSUD.24140.2.p1.exon5;Parent=BSUD.24140.2.p1
scaffold_5175	transdecoder	CDS	418523	418658	.	+	0	ID=cds.BSUD.24140.2.p1;Parent=BSUD.24140.2.p1
scaffold_5175	transdecoder	exon	419694	421922	.	+	.	ID=BSUD.24140.2.p1.exon6;Parent=BSUD.24140.2.p1
scaffold_5175	transdecoder	CDS	419694	419917	.	+	2	ID=cds.BSUD.24140.2.p1;Parent=BSUD.24140.2.p1
scaffold_5175	transdecoder	three_prime_UTR	419918	421922	.	+	.	ID=BSUD.24140.2.p1.utr3p1;Parent=BSUD.24140.2.p1
scaffold_5175	transdecoder	gene	479000	482601	.	-	.	ID=BSUD.24144;Interpro=NA
scaffold_5175	transdecoder	mRNA	479000	482601	.	-	.	ID=BSUD.24144.1.p2;Parent=BSUD.24144;Interpro=NA
scaffold_5175	transdecoder	exon	482310	482601	.	-	.	ID=BSUD.24144.1.p2.exon1;Parent=BSUD.24144.1.p2
scaffold_5175	transdecoder	CDS	482435	482599	.	-	0	ID=cds.BSUD.24144.1.p2;Parent=BSUD.24144.1.p2
scaffold_5175	transdecoder	exon	479000	480451	.	-	.	ID=BSUD.24144.1.p2.exon2;Parent=BSUD.24144.1.p2
scaffold_5175	transdecoder	three_prime_UTR	482310	482434	.	-	.	ID=BSUD.24144.1.p2.utr3p1;Parent=BSUD.24144.1.p2
scaffold_5175	transdecoder	three_prime_UTR	479000	480451	.	-	.	ID=BSUD.24144.1.p2.utr3p2;Parent=BSUD.24144.1.p2
scaffold_5175	transdecoder	gene	484816	493122	.	-	.	ID=BSUD.24145;Interpro=IPR001368 (TNFR/NGFR cysteine-rich region)
scaffold_5175	transdecoder	mRNA	484816	493122	.	-	.	ID=BSUD.24145.1.p1;Parent=BSUD.24145;Interpro=IPR001368 (TNFR/NGFR cysteine-rich region)
scaffold_5175	transdecoder	five_prime_UTR	492999	493122	.	-	.	ID=BSUD.24145.1.p1.utr5p1;Parent=BSUD.24145.1.p1
scaffold_5175	transdecoder	exon	492336	493122	.	-	.	ID=BSUD.24145.1.p1.exon1;Parent=BSUD.24145.1.p1
scaffold_5175	transdecoder	CDS	492336	492998	.	-	0	ID=cds.BSUD.24145.1.p1;Parent=BSUD.24145.1.p1
scaffold_5175	transdecoder	exon	484816	485247	.	-	.	ID=BSUD.24145.1.p1.exon2;Parent=BSUD.24145.1.p1
scaffold_5175	transdecoder	CDS	485191	485247	.	-	0	ID=cds.BSUD.24145.1.p1;Parent=BSUD.24145.1.p1
scaffold_5175	transdecoder	three_prime_UTR	484816	485190	.	-	.	ID=BSUD.24145.1.p1.utr3p1;Parent=BSUD.24145.1.p1
scaffold_5175	transdecoder	mRNA	490894	493122	.	-	.	ID=BSUD.24145.2.p1;Parent=BSUD.24145;Interpro=IPR001368 (TNFR/NGFR cysteine-rich region)
scaffold_5175	transdecoder	five_prime_UTR	492999	493122	.	-	.	ID=BSUD.24145.2.p1.utr5p1;Parent=BSUD.24145.2.p1
scaffold_5175	transdecoder	exon	492336	493122	.	-	.	ID=BSUD.24145.2.p1.exon1;Parent=BSUD.24145.2.p1
scaffold_5175	transdecoder	CDS	492336	492998	.	-	0	ID=cds.BSUD.24145.2.p1;Parent=BSUD.24145.2.p1
scaffold_5175	transdecoder	exon	490894	491081	.	-	.	ID=BSUD.24145.2.p1.exon2;Parent=BSUD.24145.2.p1
scaffold_5175	transdecoder	CDS	491076	491081	.	-	0	ID=cds.BSUD.24145.2.p1;Parent=BSUD.24145.2.p1
scaffold_5175	transdecoder	three_prime_UTR	490894	491075	.	-	.	ID=BSUD.24145.2.p1.utr3p1;Parent=BSUD.24145.2.p1
scaffold_5175	transdecoder	gene	494295	525037	.	-	.	ID=BSUD.24146;Interpro=IPR000772 (Ricin B, lectin domain)---IPR001173 (Glycosyltransferase 2-like)---IPR001368 (TNFR/NGFR cysteine-rich region)---IPR029044 (Nucleotide-diphospho-sugar transferases)---IPR035992 (Ricin B-like lectins)
scaffold_5175	transdecoder	mRNA	494295	525037	.	-	.	ID=BSUD.24146.1.p1;Parent=BSUD.24146;Interpro=IPR000772 (Ricin B, lectin domain)---IPR001173 (Glycosyltransferase 2-like)---IPR001368 (TNFR/NGFR cysteine-rich region)---IPR029044 (Nucleotide-diphospho-sugar transferases)---IPR035992 (Ricin B-like lectins)
scaffold_5175	transdecoder	five_prime_UTR	524888	525037	.	-	.	ID=BSUD.24146.1.p1.utr5p1;Parent=BSUD.24146.1.p1
scaffold_5175	transdecoder	five_prime_UTR	521088	523891	.	-	.	ID=BSUD.24146.1.p1.utr5p2;Parent=BSUD.24146.1.p1
scaffold_5175	transdecoder	five_prime_UTR	519738	520002	.	-	.	ID=BSUD.24146.1.p1.utr5p3;Parent=BSUD.24146.1.p1
scaffold_5175	transdecoder	exon	524888	525037	.	-	.	ID=BSUD.24146.1.p1.exon1;Parent=BSUD.24146.1.p1
scaffold_5175	transdecoder	exon	521088	523891	.	-	.	ID=BSUD.24146.1.p1.exon2;Parent=BSUD.24146.1.p1
scaffold_5175	transdecoder	exon	519443	520002	.	-	.	ID=BSUD.24146.1.p1.exon3;Parent=BSUD.24146.1.p1
scaffold_5175	transdecoder	CDS	519443	519737	.	-	0	ID=cds.BSUD.24146.1.p1;Parent=BSUD.24146.1.p1
scaffold_5175	transdecoder	exon	516000	516147	.	-	.	ID=BSUD.24146.1.p1.exon4;Parent=BSUD.24146.1.p1
scaffold_5175	transdecoder	CDS	516000	516147	.	-	2	ID=cds.BSUD.24146.1.p1;Parent=BSUD.24146.1.p1
scaffold_5175	transdecoder	exon	514522	514685	.	-	.	ID=BSUD.24146.1.p1.exon5;Parent=BSUD.24146.1.p1
scaffold_5175	transdecoder	CDS	514522	514685	.	-	1	ID=cds.BSUD.24146.1.p1;Parent=BSUD.24146.1.p1
scaffold_5175	transdecoder	exon	514242	514406	.	-	.	ID=BSUD.24146.1.p1.exon6;Parent=BSUD.24146.1.p1
scaffold_5175	transdecoder	CDS	514242	514406	.	-	2	ID=cds.BSUD.24146.1.p1;Parent=BSUD.24146.1.p1
scaffold_5175	transdecoder	exon	513440	513638	.	-	.	ID=BSUD.24146.1.p1.exon7;Parent=BSUD.24146.1.p1
scaffold_5175	transdecoder	CDS	513440	513638	.	-	2	ID=cds.BSUD.24146.1.p1;Parent=BSUD.24146.1.p1
scaffold_5175	transdecoder	exon	512572	512689	.	-	.	ID=BSUD.24146.1.p1.exon8;Parent=BSUD.24146.1.p1
scaffold_5175	transdecoder	CDS	512572	512689	.	-	1	ID=cds.BSUD.24146.1.p1;Parent=BSUD.24146.1.p1
scaffold_5175	transdecoder	exon	510218	510397	.	-	.	ID=BSUD.24146.1.p1.exon9;Parent=BSUD.24146.1.p1
scaffold_5175	transdecoder	CDS	510218	510397	.	-	0	ID=cds.BSUD.24146.1.p1;Parent=BSUD.24146.1.p1
scaffold_5175	transdecoder	exon	508967	509101	.	-	.	ID=BSUD.24146.1.p1.exon10;Parent=BSUD.24146.1.p1
scaffold_5175	transdecoder	CDS	508967	509101	.	-	0	ID=cds.BSUD.24146.1.p1;Parent=BSUD.24146.1.p1
scaffold_5175	transdecoder	exon	507829	507918	.	-	.	ID=BSUD.24146.1.p1.exon11;Parent=BSUD.24146.1.p1
scaffold_5175	transdecoder	CDS	507829	507918	.	-	0	ID=cds.BSUD.24146.1.p1;Parent=BSUD.24146.1.p1
scaffold_5175	transdecoder	exon	506991	507149	.	-	.	ID=BSUD.24146.1.p1.exon12;Parent=BSUD.24146.1.p1
scaffold_5175	transdecoder	CDS	506991	507149	.	-	0	ID=cds.BSUD.24146.1.p1;Parent=BSUD.24146.1.p1
scaffold_5175	transdecoder	exon	500948	503478	.	-	.	ID=BSUD.24146.1.p1.exon13;Parent=BSUD.24146.1.p1
scaffold_5175	transdecoder	CDS	503278	503478	.	-	0	ID=cds.BSUD.24146.1.p1;Parent=BSUD.24146.1.p1
scaffold_5175	transdecoder	exon	494295	495722	.	-	.	ID=BSUD.24146.1.p1.exon14;Parent=BSUD.24146.1.p1
scaffold_5175	transdecoder	three_prime_UTR	500948	503277	.	-	.	ID=BSUD.24146.1.p1.utr3p1;Parent=BSUD.24146.1.p1
scaffold_5175	transdecoder	three_prime_UTR	494295	495722	.	-	.	ID=BSUD.24146.1.p1.utr3p2;Parent=BSUD.24146.1.p1
scaffold_5175	transdecoder	mRNA	494295	525037	.	-	.	ID=BSUD.24146.2.p1;Parent=BSUD.24146;Interpro=IPR000772 (Ricin B, lectin domain)---IPR001173 (Glycosyltransferase 2-like)---IPR001368 (TNFR/NGFR cysteine-rich region)---IPR029044 (Nucleotide-diphospho-sugar transferases)---IPR035992 (Ricin B-like lectins)
scaffold_5175	transdecoder	five_prime_UTR	524524	525037	.	-	.	ID=BSUD.24146.2.p1.utr5p1;Parent=BSUD.24146.2.p1
scaffold_5175	transdecoder	five_prime_UTR	520830	523891	.	-	.	ID=BSUD.24146.2.p1.utr5p2;Parent=BSUD.24146.2.p1
scaffold_5175	transdecoder	five_prime_UTR	519738	520002	.	-	.	ID=BSUD.24146.2.p1.utr5p3;Parent=BSUD.24146.2.p1
scaffold_5175	transdecoder	exon	524524	525037	.	-	.	ID=BSUD.24146.2.p1.exon1;Parent=BSUD.24146.2.p1
scaffold_5175	transdecoder	exon	520830	523891	.	-	.	ID=BSUD.24146.2.p1.exon2;Parent=BSUD.24146.2.p1
scaffold_5175	transdecoder	exon	519443	520002	.	-	.	ID=BSUD.24146.2.p1.exon3;Parent=BSUD.24146.2.p1
scaffold_5175	transdecoder	CDS	519443	519737	.	-	0	ID=cds.BSUD.24146.2.p1;Parent=BSUD.24146.2.p1
scaffold_5175	transdecoder	exon	516000	516147	.	-	.	ID=BSUD.24146.2.p1.exon4;Parent=BSUD.24146.2.p1
scaffold_5175	transdecoder	CDS	516000	516147	.	-	2	ID=cds.BSUD.24146.2.p1;Parent=BSUD.24146.2.p1
scaffold_5175	transdecoder	exon	514522	514685	.	-	.	ID=BSUD.24146.2.p1.exon5;Parent=BSUD.24146.2.p1
scaffold_5175	transdecoder	CDS	514522	514685	.	-	1	ID=cds.BSUD.24146.2.p1;Parent=BSUD.24146.2.p1
scaffold_5175	transdecoder	exon	514242	514406	.	-	.	ID=BSUD.24146.2.p1.exon6;Parent=BSUD.24146.2.p1
scaffold_5175	transdecoder	CDS	514242	514406	.	-	2	ID=cds.BSUD.24146.2.p1;Parent=BSUD.24146.2.p1
scaffold_5175	transdecoder	exon	513440	513638	.	-	.	ID=BSUD.24146.2.p1.exon7;Parent=BSUD.24146.2.p1
scaffold_5175	transdecoder	CDS	513440	513638	.	-	2	ID=cds.BSUD.24146.2.p1;Parent=BSUD.24146.2.p1
scaffold_5175	transdecoder	exon	512572	512689	.	-	.	ID=BSUD.24146.2.p1.exon8;Parent=BSUD.24146.2.p1
scaffold_5175	transdecoder	CDS	512572	512689	.	-	1	ID=cds.BSUD.24146.2.p1;Parent=BSUD.24146.2.p1
scaffold_5175	transdecoder	exon	510218	510397	.	-	.	ID=BSUD.24146.2.p1.exon9;Parent=BSUD.24146.2.p1
scaffold_5175	transdecoder	CDS	510218	510397	.	-	0	ID=cds.BSUD.24146.2.p1;Parent=BSUD.24146.2.p1
scaffold_5175	transdecoder	exon	508967	509101	.	-	.	ID=BSUD.24146.2.p1.exon10;Parent=BSUD.24146.2.p1
scaffold_5175	transdecoder	CDS	508967	509101	.	-	0	ID=cds.BSUD.24146.2.p1;Parent=BSUD.24146.2.p1
scaffold_5175	transdecoder	exon	507829	507918	.	-	.	ID=BSUD.24146.2.p1.exon11;Parent=BSUD.24146.2.p1
scaffold_5175	transdecoder	CDS	507829	507918	.	-	0	ID=cds.BSUD.24146.2.p1;Parent=BSUD.24146.2.p1
scaffold_5175	transdecoder	exon	506991	507149	.	-	.	ID=BSUD.24146.2.p1.exon12;Parent=BSUD.24146.2.p1
scaffold_5175	transdecoder	CDS	506991	507149	.	-	0	ID=cds.BSUD.24146.2.p1;Parent=BSUD.24146.2.p1
scaffold_5175	transdecoder	exon	500948	503478	.	-	.	ID=BSUD.24146.2.p1.exon13;Parent=BSUD.24146.2.p1
scaffold_5175	transdecoder	CDS	503278	503478	.	-	0	ID=cds.BSUD.24146.2.p1;Parent=BSUD.24146.2.p1
scaffold_5175	transdecoder	exon	494295	495722	.	-	.	ID=BSUD.24146.2.p1.exon14;Parent=BSUD.24146.2.p1
scaffold_5175	transdecoder	three_prime_UTR	500948	503277	.	-	.	ID=BSUD.24146.2.p1.utr3p1;Parent=BSUD.24146.2.p1
scaffold_5175	transdecoder	three_prime_UTR	494295	495722	.	-	.	ID=BSUD.24146.2.p1.utr3p2;Parent=BSUD.24146.2.p1
scaffold_5175	transdecoder	mRNA	494295	525037	.	-	.	ID=BSUD.24146.3.p1;Parent=BSUD.24146;Interpro=IPR000772 (Ricin B, lectin domain)---IPR001173 (Glycosyltransferase 2-like)---IPR001368 (TNFR/NGFR cysteine-rich region)---IPR029044 (Nucleotide-diphospho-sugar transferases)---IPR035992 (Ricin B-like lectins)
scaffold_5175	transdecoder	five_prime_UTR	524524	525037	.	-	.	ID=BSUD.24146.3.p1.utr5p1;Parent=BSUD.24146.3.p1
scaffold_5175	transdecoder	five_prime_UTR	520830	523891	.	-	.	ID=BSUD.24146.3.p1.utr5p2;Parent=BSUD.24146.3.p1
scaffold_5175	transdecoder	five_prime_UTR	519738	519890	.	-	.	ID=BSUD.24146.3.p1.utr5p3;Parent=BSUD.24146.3.p1
scaffold_5175	transdecoder	exon	524524	525037	.	-	.	ID=BSUD.24146.3.p1.exon1;Parent=BSUD.24146.3.p1
scaffold_5175	transdecoder	exon	520830	523891	.	-	.	ID=BSUD.24146.3.p1.exon2;Parent=BSUD.24146.3.p1
scaffold_5175	transdecoder	exon	519443	519890	.	-	.	ID=BSUD.24146.3.p1.exon3;Parent=BSUD.24146.3.p1
scaffold_5175	transdecoder	CDS	519443	519737	.	-	0	ID=cds.BSUD.24146.3.p1;Parent=BSUD.24146.3.p1
scaffold_5175	transdecoder	exon	516000	516147	.	-	.	ID=BSUD.24146.3.p1.exon4;Parent=BSUD.24146.3.p1
scaffold_5175	transdecoder	CDS	516000	516147	.	-	2	ID=cds.BSUD.24146.3.p1;Parent=BSUD.24146.3.p1
scaffold_5175	transdecoder	exon	514522	514685	.	-	.	ID=BSUD.24146.3.p1.exon5;Parent=BSUD.24146.3.p1
scaffold_5175	transdecoder	CDS	514522	514685	.	-	1	ID=cds.BSUD.24146.3.p1;Parent=BSUD.24146.3.p1
scaffold_5175	transdecoder	exon	514242	514406	.	-	.	ID=BSUD.24146.3.p1.exon6;Parent=BSUD.24146.3.p1
scaffold_5175	transdecoder	CDS	514242	514406	.	-	2	ID=cds.BSUD.24146.3.p1;Parent=BSUD.24146.3.p1
scaffold_5175	transdecoder	exon	513440	513638	.	-	.	ID=BSUD.24146.3.p1.exon7;Parent=BSUD.24146.3.p1
scaffold_5175	transdecoder	CDS	513440	513638	.	-	2	ID=cds.BSUD.24146.3.p1;Parent=BSUD.24146.3.p1
scaffold_5175	transdecoder	exon	512572	512689	.	-	.	ID=BSUD.24146.3.p1.exon8;Parent=BSUD.24146.3.p1
scaffold_5175	transdecoder	CDS	512572	512689	.	-	1	ID=cds.BSUD.24146.3.p1;Parent=BSUD.24146.3.p1
scaffold_5175	transdecoder	exon	510218	510397	.	-	.	ID=BSUD.24146.3.p1.exon9;Parent=BSUD.24146.3.p1
scaffold_5175	transdecoder	CDS	510218	510397	.	-	0	ID=cds.BSUD.24146.3.p1;Parent=BSUD.24146.3.p1
scaffold_5175	transdecoder	exon	508967	509101	.	-	.	ID=BSUD.24146.3.p1.exon10;Parent=BSUD.24146.3.p1
scaffold_5175	transdecoder	CDS	508967	509101	.	-	0	ID=cds.BSUD.24146.3.p1;Parent=BSUD.24146.3.p1
scaffold_5175	transdecoder	exon	507829	507918	.	-	.	ID=BSUD.24146.3.p1.exon11;Parent=BSUD.24146.3.p1
scaffold_5175	transdecoder	CDS	507829	507918	.	-	0	ID=cds.BSUD.24146.3.p1;Parent=BSUD.24146.3.p1
scaffold_5175	transdecoder	exon	506991	507149	.	-	.	ID=BSUD.24146.3.p1.exon12;Parent=BSUD.24146.3.p1
scaffold_5175	transdecoder	CDS	506991	507149	.	-	0	ID=cds.BSUD.24146.3.p1;Parent=BSUD.24146.3.p1
scaffold_5175	transdecoder	exon	500948	503478	.	-	.	ID=BSUD.24146.3.p1.exon13;Parent=BSUD.24146.3.p1
scaffold_5175	transdecoder	CDS	503278	503478	.	-	0	ID=cds.BSUD.24146.3.p1;Parent=BSUD.24146.3.p1
scaffold_5175	transdecoder	exon	494295	495722	.	-	.	ID=BSUD.24146.3.p1.exon14;Parent=BSUD.24146.3.p1
scaffold_5175	transdecoder	three_prime_UTR	500948	503277	.	-	.	ID=BSUD.24146.3.p1.utr3p1;Parent=BSUD.24146.3.p1
scaffold_5175	transdecoder	three_prime_UTR	494295	495722	.	-	.	ID=BSUD.24146.3.p1.utr3p2;Parent=BSUD.24146.3.p1
scaffold_5175	transdecoder	mRNA	521912	524682	.	-	.	ID=BSUD.24146.4.p1;Parent=BSUD.24146;Interpro=IPR000772 (Ricin B, lectin domain)---IPR001173 (Glycosyltransferase 2-like)---IPR001368 (TNFR/NGFR cysteine-rich region)---IPR029044 (Nucleotide-diphospho-sugar transferases)---IPR035992 (Ricin B-like lectins)
scaffold_5175	transdecoder	five_prime_UTR	524524	524682	.	-	.	ID=BSUD.24146.4.p1.utr5p1;Parent=BSUD.24146.4.p1
scaffold_5175	transdecoder	five_prime_UTR	523863	523891	.	-	.	ID=BSUD.24146.4.p1.utr5p2;Parent=BSUD.24146.4.p1
scaffold_5175	transdecoder	exon	524524	524682	.	-	.	ID=BSUD.24146.4.p1.exon1;Parent=BSUD.24146.4.p1
scaffold_5175	transdecoder	exon	521912	523891	.	-	.	ID=BSUD.24146.4.p1.exon2;Parent=BSUD.24146.4.p1
scaffold_5175	transdecoder	CDS	523278	523862	.	-	0	ID=cds.BSUD.24146.4.p1;Parent=BSUD.24146.4.p1
scaffold_5175	transdecoder	three_prime_UTR	521912	523277	.	-	.	ID=BSUD.24146.4.p1.utr3p1;Parent=BSUD.24146.4.p1
scaffold_5175	transdecoder	gene	525157	533457	.	-	.	ID=BSUD.24147;Interpro=IPR001368 (TNFR/NGFR cysteine-rich region)
scaffold_5175	transdecoder	mRNA	525157	533388	.	-	.	ID=BSUD.24147.1.p1;Parent=BSUD.24147;Interpro=IPR001368 (TNFR/NGFR cysteine-rich region)
scaffold_5175	transdecoder	five_prime_UTR	533205	533388	.	-	.	ID=BSUD.24147.1.p1.utr5p1;Parent=BSUD.24147.1.p1
scaffold_5175	transdecoder	five_prime_UTR	529445	529498	.	-	.	ID=BSUD.24147.1.p1.utr5p2;Parent=BSUD.24147.1.p1
scaffold_5175	transdecoder	exon	533205	533388	.	-	.	ID=BSUD.24147.1.p1.exon1;Parent=BSUD.24147.1.p1
scaffold_5175	transdecoder	exon	525157	529498	.	-	.	ID=BSUD.24147.1.p1.exon2;Parent=BSUD.24147.1.p1
scaffold_5175	transdecoder	CDS	528722	529444	.	-	0	ID=cds.BSUD.24147.1.p1;Parent=BSUD.24147.1.p1
scaffold_5175	transdecoder	three_prime_UTR	525157	528721	.	-	.	ID=BSUD.24147.1.p1.utr3p1;Parent=BSUD.24147.1.p1
scaffold_5175	transdecoder	mRNA	525157	533457	.	-	.	ID=BSUD.24147.2.p1;Parent=BSUD.24147;Interpro=IPR001368 (TNFR/NGFR cysteine-rich region)
scaffold_5175	transdecoder	five_prime_UTR	532101	533457	.	-	.	ID=BSUD.24147.2.p1.utr5p1;Parent=BSUD.24147.2.p1
scaffold_5175	transdecoder	five_prime_UTR	529445	529498	.	-	.	ID=BSUD.24147.2.p1.utr5p2;Parent=BSUD.24147.2.p1
scaffold_5175	transdecoder	exon	532101	533457	.	-	.	ID=BSUD.24147.2.p1.exon1;Parent=BSUD.24147.2.p1
scaffold_5175	transdecoder	exon	525157	529498	.	-	.	ID=BSUD.24147.2.p1.exon2;Parent=BSUD.24147.2.p1
scaffold_5175	transdecoder	CDS	528722	529444	.	-	0	ID=cds.BSUD.24147.2.p1;Parent=BSUD.24147.2.p1
scaffold_5175	transdecoder	three_prime_UTR	525157	528721	.	-	.	ID=BSUD.24147.2.p1.utr3p1;Parent=BSUD.24147.2.p1
scaffold_5175	transdecoder	mRNA	525167	533291	.	-	.	ID=BSUD.24147.3.p1;Parent=BSUD.24147;Interpro=IPR001368 (TNFR/NGFR cysteine-rich region)
scaffold_5175	transdecoder	five_prime_UTR	533205	533291	.	-	.	ID=BSUD.24147.3.p1.utr5p1;Parent=BSUD.24147.3.p1
scaffold_5175	transdecoder	five_prime_UTR	532101	532164	.	-	.	ID=BSUD.24147.3.p1.utr5p2;Parent=BSUD.24147.3.p1
scaffold_5175	transdecoder	five_prime_UTR	529445	529498	.	-	.	ID=BSUD.24147.3.p1.utr5p3;Parent=BSUD.24147.3.p1
scaffold_5175	transdecoder	exon	533205	533291	.	-	.	ID=BSUD.24147.3.p1.exon1;Parent=BSUD.24147.3.p1
scaffold_5175	transdecoder	exon	532101	532164	.	-	.	ID=BSUD.24147.3.p1.exon2;Parent=BSUD.24147.3.p1
scaffold_5175	transdecoder	exon	525167	529498	.	-	.	ID=BSUD.24147.3.p1.exon3;Parent=BSUD.24147.3.p1
scaffold_5175	transdecoder	CDS	528722	529444	.	-	0	ID=cds.BSUD.24147.3.p1;Parent=BSUD.24147.3.p1
scaffold_5175	transdecoder	three_prime_UTR	525167	528721	.	-	.	ID=BSUD.24147.3.p1.utr3p1;Parent=BSUD.24147.3.p1
scaffold_5175	transdecoder	gene	535179	553352	.	-	.	ID=BSUD.24148;Interpro=IPR007863 (Peptidase M16, C-terminal)---IPR011249 (Metalloenzyme, LuxS/M16 peptidase-like)---IPR011765 (Peptidase M16, N-terminal)---IPR013578 (Peptidase M16C associated)
scaffold_5175	transdecoder	mRNA	535179	553352	.	-	.	ID=BSUD.24148.1.p1;Parent=BSUD.24148;Interpro=IPR007863 (Peptidase M16, C-terminal)---IPR011249 (Metalloenzyme, LuxS/M16 peptidase-like)---IPR011765 (Peptidase M16, N-terminal)---IPR013578 (Peptidase M16C associated)
scaffold_5175	transdecoder	five_prime_UTR	553210	553352	.	-	.	ID=BSUD.24148.1.p1.utr5p1;Parent=BSUD.24148.1.p1
scaffold_5175	transdecoder	exon	553139	553352	.	-	.	ID=BSUD.24148.1.p1.exon1;Parent=BSUD.24148.1.p1
scaffold_5175	transdecoder	CDS	553139	553209	.	-	0	ID=cds.BSUD.24148.1.p1;Parent=BSUD.24148.1.p1
scaffold_5175	transdecoder	exon	552304	552397	.	-	.	ID=BSUD.24148.1.p1.exon2;Parent=BSUD.24148.1.p1
scaffold_5175	transdecoder	CDS	552304	552397	.	-	1	ID=cds.BSUD.24148.1.p1;Parent=BSUD.24148.1.p1
scaffold_5175	transdecoder	exon	550562	550668	.	-	.	ID=BSUD.24148.1.p1.exon3;Parent=BSUD.24148.1.p1
scaffold_5175	transdecoder	CDS	550562	550668	.	-	0	ID=cds.BSUD.24148.1.p1;Parent=BSUD.24148.1.p1
scaffold_5175	transdecoder	exon	549970	550121	.	-	.	ID=BSUD.24148.1.p1.exon4;Parent=BSUD.24148.1.p1
scaffold_5175	transdecoder	CDS	549970	550121	.	-	1	ID=cds.BSUD.24148.1.p1;Parent=BSUD.24148.1.p1
scaffold_5175	transdecoder	exon	549754	549868	.	-	.	ID=BSUD.24148.1.p1.exon5;Parent=BSUD.24148.1.p1
scaffold_5175	transdecoder	CDS	549754	549868	.	-	2	ID=cds.BSUD.24148.1.p1;Parent=BSUD.24148.1.p1
scaffold_5175	transdecoder	exon	549509	549605	.	-	.	ID=BSUD.24148.1.p1.exon6;Parent=BSUD.24148.1.p1
scaffold_5175	transdecoder	CDS	549509	549605	.	-	1	ID=cds.BSUD.24148.1.p1;Parent=BSUD.24148.1.p1
scaffold_5175	transdecoder	exon	548979	549139	.	-	.	ID=BSUD.24148.1.p1.exon7;Parent=BSUD.24148.1.p1
scaffold_5175	transdecoder	CDS	548979	549139	.	-	0	ID=cds.BSUD.24148.1.p1;Parent=BSUD.24148.1.p1
scaffold_5175	transdecoder	exon	548741	548864	.	-	.	ID=BSUD.24148.1.p1.exon8;Parent=BSUD.24148.1.p1
scaffold_5175	transdecoder	CDS	548741	548864	.	-	1	ID=cds.BSUD.24148.1.p1;Parent=BSUD.24148.1.p1
scaffold_5175	transdecoder	exon	547980	548068	.	-	.	ID=BSUD.24148.1.p1.exon9;Parent=BSUD.24148.1.p1
scaffold_5175	transdecoder	CDS	547980	548068	.	-	0	ID=cds.BSUD.24148.1.p1;Parent=BSUD.24148.1.p1
scaffold_5175	transdecoder	exon	547243	547371	.	-	.	ID=BSUD.24148.1.p1.exon10;Parent=BSUD.24148.1.p1
scaffold_5175	transdecoder	CDS	547243	547371	.	-	1	ID=cds.BSUD.24148.1.p1;Parent=BSUD.24148.1.p1
scaffold_5175	transdecoder	exon	546775	546888	.	-	.	ID=BSUD.24148.1.p1.exon11;Parent=BSUD.24148.1.p1
scaffold_5175	transdecoder	CDS	546775	546888	.	-	1	ID=cds.BSUD.24148.1.p1;Parent=BSUD.24148.1.p1
scaffold_5175	transdecoder	exon	546311	546407	.	-	.	ID=BSUD.24148.1.p1.exon12;Parent=BSUD.24148.1.p1
scaffold_5175	transdecoder	CDS	546311	546407	.	-	1	ID=cds.BSUD.24148.1.p1;Parent=BSUD.24148.1.p1
scaffold_5175	transdecoder	exon	545891	546025	.	-	.	ID=BSUD.24148.1.p1.exon13;Parent=BSUD.24148.1.p1
scaffold_5175	transdecoder	CDS	545891	546025	.	-	0	ID=cds.BSUD.24148.1.p1;Parent=BSUD.24148.1.p1
scaffold_5175	transdecoder	exon	545296	545434	.	-	.	ID=BSUD.24148.1.p1.exon14;Parent=BSUD.24148.1.p1
scaffold_5175	transdecoder	CDS	545296	545434	.	-	0	ID=cds.BSUD.24148.1.p1;Parent=BSUD.24148.1.p1
scaffold_5175	transdecoder	exon	544824	544940	.	-	.	ID=BSUD.24148.1.p1.exon15;Parent=BSUD.24148.1.p1
scaffold_5175	transdecoder	CDS	544824	544940	.	-	2	ID=cds.BSUD.24148.1.p1;Parent=BSUD.24148.1.p1
scaffold_5175	transdecoder	exon	544287	544416	.	-	.	ID=BSUD.24148.1.p1.exon16;Parent=BSUD.24148.1.p1
scaffold_5175	transdecoder	CDS	544287	544416	.	-	2	ID=cds.BSUD.24148.1.p1;Parent=BSUD.24148.1.p1
scaffold_5175	transdecoder	exon	543797	543994	.	-	.	ID=BSUD.24148.1.p1.exon17;Parent=BSUD.24148.1.p1
scaffold_5175	transdecoder	CDS	543797	543994	.	-	1	ID=cds.BSUD.24148.1.p1;Parent=BSUD.24148.1.p1
scaffold_5175	transdecoder	exon	542937	543102	.	-	.	ID=BSUD.24148.1.p1.exon18;Parent=BSUD.24148.1.p1
scaffold_5175	transdecoder	CDS	542937	543102	.	-	1	ID=cds.BSUD.24148.1.p1;Parent=BSUD.24148.1.p1
scaffold_5175	transdecoder	exon	541805	541905	.	-	.	ID=BSUD.24148.1.p1.exon19;Parent=BSUD.24148.1.p1
scaffold_5175	transdecoder	CDS	541805	541905	.	-	0	ID=cds.BSUD.24148.1.p1;Parent=BSUD.24148.1.p1
scaffold_5175	transdecoder	exon	541269	541377	.	-	.	ID=BSUD.24148.1.p1.exon20;Parent=BSUD.24148.1.p1
scaffold_5175	transdecoder	CDS	541269	541377	.	-	1	ID=cds.BSUD.24148.1.p1;Parent=BSUD.24148.1.p1
scaffold_5175	transdecoder	exon	540873	540985	.	-	.	ID=BSUD.24148.1.p1.exon21;Parent=BSUD.24148.1.p1
scaffold_5175	transdecoder	CDS	540873	540985	.	-	0	ID=cds.BSUD.24148.1.p1;Parent=BSUD.24148.1.p1
scaffold_5175	transdecoder	exon	540337	540390	.	-	.	ID=BSUD.24148.1.p1.exon22;Parent=BSUD.24148.1.p1
scaffold_5175	transdecoder	CDS	540337	540390	.	-	1	ID=cds.BSUD.24148.1.p1;Parent=BSUD.24148.1.p1
scaffold_5175	transdecoder	exon	539610	539678	.	-	.	ID=BSUD.24148.1.p1.exon23;Parent=BSUD.24148.1.p1
scaffold_5175	transdecoder	CDS	539610	539678	.	-	1	ID=cds.BSUD.24148.1.p1;Parent=BSUD.24148.1.p1
scaffold_5175	transdecoder	exon	538540	538654	.	-	.	ID=BSUD.24148.1.p1.exon24;Parent=BSUD.24148.1.p1
scaffold_5175	transdecoder	CDS	538540	538654	.	-	1	ID=cds.BSUD.24148.1.p1;Parent=BSUD.24148.1.p1
scaffold_5175	transdecoder	exon	537494	537627	.	-	.	ID=BSUD.24148.1.p1.exon25;Parent=BSUD.24148.1.p1
scaffold_5175	transdecoder	CDS	537494	537627	.	-	0	ID=cds.BSUD.24148.1.p1;Parent=BSUD.24148.1.p1
scaffold_5175	transdecoder	exon	535179	536621	.	-	.	ID=BSUD.24148.1.p1.exon26;Parent=BSUD.24148.1.p1
scaffold_5175	transdecoder	CDS	536495	536621	.	-	1	ID=cds.BSUD.24148.1.p1;Parent=BSUD.24148.1.p1
scaffold_5175	transdecoder	three_prime_UTR	535179	536494	.	-	.	ID=BSUD.24148.1.p1.utr3p1;Parent=BSUD.24148.1.p1
scaffold_5175	transdecoder	gene	553570	571172	.	+	.	ID=BSUD.24149;Interpro=IPR002048 (EF-hand domain)---IPR011992 (EF-hand domain pair)---IPR018247 (EF-Hand 1, calcium-binding site)---IPR040193 (EF-hand domain-containing protein EFHC1/EFHC2/EFHB)
scaffold_5175	transdecoder	mRNA	553570	571172	.	+	.	ID=BSUD.24149.1.p1;Parent=BSUD.24149;Interpro=IPR002048 (EF-hand domain)---IPR011992 (EF-hand domain pair)---IPR018247 (EF-Hand 1, calcium-binding site)---IPR040193 (EF-hand domain-containing protein EFHC1/EFHC2/EFHB)
scaffold_5175	transdecoder	five_prime_UTR	553570	553678	.	+	.	ID=BSUD.24149.1.p1.utr5p1;Parent=BSUD.24149.1.p1
scaffold_5175	transdecoder	exon	553570	553765	.	+	.	ID=BSUD.24149.1.p1.exon1;Parent=BSUD.24149.1.p1
scaffold_5175	transdecoder	CDS	553679	553765	.	+	0	ID=cds.BSUD.24149.1.p1;Parent=BSUD.24149.1.p1
scaffold_5175	transdecoder	exon	556491	556553	.	+	.	ID=BSUD.24149.1.p1.exon2;Parent=BSUD.24149.1.p1
scaffold_5175	transdecoder	CDS	556491	556553	.	+	0	ID=cds.BSUD.24149.1.p1;Parent=BSUD.24149.1.p1
scaffold_5175	transdecoder	exon	557400	557608	.	+	.	ID=BSUD.24149.1.p1.exon3;Parent=BSUD.24149.1.p1
scaffold_5175	transdecoder	CDS	557400	557608	.	+	0	ID=cds.BSUD.24149.1.p1;Parent=BSUD.24149.1.p1
scaffold_5175	transdecoder	exon	558563	558684	.	+	.	ID=BSUD.24149.1.p1.exon4;Parent=BSUD.24149.1.p1
scaffold_5175	transdecoder	CDS	558563	558684	.	+	1	ID=cds.BSUD.24149.1.p1;Parent=BSUD.24149.1.p1
scaffold_5175	transdecoder	exon	558880	559037	.	+	.	ID=BSUD.24149.1.p1.exon5;Parent=BSUD.24149.1.p1
scaffold_5175	transdecoder	CDS	558880	559037	.	+	2	ID=cds.BSUD.24149.1.p1;Parent=BSUD.24149.1.p1
scaffold_5175	transdecoder	exon	559696	559862	.	+	.	ID=BSUD.24149.1.p1.exon6;Parent=BSUD.24149.1.p1
scaffold_5175	transdecoder	CDS	559696	559862	.	+	0	ID=cds.BSUD.24149.1.p1;Parent=BSUD.24149.1.p1
scaffold_5175	transdecoder	exon	560184	560406	.	+	.	ID=BSUD.24149.1.p1.exon7;Parent=BSUD.24149.1.p1
scaffold_5175	transdecoder	CDS	560184	560406	.	+	1	ID=cds.BSUD.24149.1.p1;Parent=BSUD.24149.1.p1
scaffold_5175	transdecoder	exon	562174	562369	.	+	.	ID=BSUD.24149.1.p1.exon8;Parent=BSUD.24149.1.p1
scaffold_5175	transdecoder	CDS	562174	562369	.	+	0	ID=cds.BSUD.24149.1.p1;Parent=BSUD.24149.1.p1
scaffold_5175	transdecoder	exon	562887	563099	.	+	.	ID=BSUD.24149.1.p1.exon9;Parent=BSUD.24149.1.p1
scaffold_5175	transdecoder	CDS	562887	563099	.	+	2	ID=cds.BSUD.24149.1.p1;Parent=BSUD.24149.1.p1
scaffold_5175	transdecoder	exon	563834	564015	.	+	.	ID=BSUD.24149.1.p1.exon10;Parent=BSUD.24149.1.p1
scaffold_5175	transdecoder	CDS	563834	564015	.	+	2	ID=cds.BSUD.24149.1.p1;Parent=BSUD.24149.1.p1
scaffold_5175	transdecoder	exon	568126	571172	.	+	.	ID=BSUD.24149.1.p1.exon11;Parent=BSUD.24149.1.p1
scaffold_5175	transdecoder	CDS	568126	568317	.	+	0	ID=cds.BSUD.24149.1.p1;Parent=BSUD.24149.1.p1
scaffold_5175	transdecoder	three_prime_UTR	568318	571172	.	+	.	ID=BSUD.24149.1.p1.utr3p1;Parent=BSUD.24149.1.p1
scaffold_5175	transdecoder	gene	572637	638038	.	-	.	ID=BSUD.24150;Interpro=IPR000203 (GPS motif)---IPR000832 (GPCR, family 2, secretin-like)---IPR016187 (C-type lectin fold)---IPR017981 (GPCR, family 2-like)---IPR046338 (GAIN domain superfamily)
scaffold_5175	transdecoder	mRNA	572637	638038	.	-	.	ID=BSUD.24150.1.p1;Parent=BSUD.24150;Interpro=IPR000203 (GPS motif)---IPR000832 (GPCR, family 2, secretin-like)---IPR016187 (C-type lectin fold)---IPR017981 (GPCR, family 2-like)---IPR046338 (GAIN domain superfamily)
scaffold_5175	transdecoder	five_prime_UTR	638005	638038	.	-	.	ID=BSUD.24150.1.p1.utr5p1;Parent=BSUD.24150.1.p1
scaffold_5175	transdecoder	five_prime_UTR	618787	619144	.	-	.	ID=BSUD.24150.1.p1.utr5p2;Parent=BSUD.24150.1.p1
scaffold_5175	transdecoder	exon	638005	638038	.	-	.	ID=BSUD.24150.1.p1.exon1;Parent=BSUD.24150.1.p1
scaffold_5175	transdecoder	exon	618702	619144	.	-	.	ID=BSUD.24150.1.p1.exon2;Parent=BSUD.24150.1.p1
scaffold_5175	transdecoder	CDS	618702	618786	.	-	0	ID=cds.BSUD.24150.1.p1;Parent=BSUD.24150.1.p1
scaffold_5175	transdecoder	exon	617079	617243	.	-	.	ID=BSUD.24150.1.p1.exon3;Parent=BSUD.24150.1.p1
scaffold_5175	transdecoder	CDS	617079	617243	.	-	2	ID=cds.BSUD.24150.1.p1;Parent=BSUD.24150.1.p1
scaffold_5175	transdecoder	exon	613586	613661	.	-	.	ID=BSUD.24150.1.p1.exon4;Parent=BSUD.24150.1.p1
scaffold_5175	transdecoder	CDS	613586	613661	.	-	2	ID=cds.BSUD.24150.1.p1;Parent=BSUD.24150.1.p1
scaffold_5175	transdecoder	exon	611331	611423	.	-	.	ID=BSUD.24150.1.p1.exon5;Parent=BSUD.24150.1.p1
scaffold_5175	transdecoder	CDS	611331	611423	.	-	1	ID=cds.BSUD.24150.1.p1;Parent=BSUD.24150.1.p1
scaffold_5175	transdecoder	exon	609932	610050	.	-	.	ID=BSUD.24150.1.p1.exon6;Parent=BSUD.24150.1.p1
scaffold_5175	transdecoder	CDS	609932	610050	.	-	1	ID=cds.BSUD.24150.1.p1;Parent=BSUD.24150.1.p1
scaffold_5175	transdecoder	exon	608912	609041	.	-	.	ID=BSUD.24150.1.p1.exon7;Parent=BSUD.24150.1.p1
scaffold_5175	transdecoder	CDS	608912	609041	.	-	2	ID=cds.BSUD.24150.1.p1;Parent=BSUD.24150.1.p1
scaffold_5175	transdecoder	exon	606073	606235	.	-	.	ID=BSUD.24150.1.p1.exon8;Parent=BSUD.24150.1.p1
scaffold_5175	transdecoder	CDS	606073	606235	.	-	1	ID=cds.BSUD.24150.1.p1;Parent=BSUD.24150.1.p1
scaffold_5175	transdecoder	exon	605112	605202	.	-	.	ID=BSUD.24150.1.p1.exon9;Parent=BSUD.24150.1.p1
scaffold_5175	transdecoder	CDS	605112	605202	.	-	0	ID=cds.BSUD.24150.1.p1;Parent=BSUD.24150.1.p1
scaffold_5175	transdecoder	exon	600802	600971	.	-	.	ID=BSUD.24150.1.p1.exon10;Parent=BSUD.24150.1.p1
scaffold_5175	transdecoder	CDS	600802	600971	.	-	2	ID=cds.BSUD.24150.1.p1;Parent=BSUD.24150.1.p1
scaffold_5175	transdecoder	exon	600283	600366	.	-	.	ID=BSUD.24150.1.p1.exon11;Parent=BSUD.24150.1.p1
scaffold_5175	transdecoder	CDS	600283	600366	.	-	0	ID=cds.BSUD.24150.1.p1;Parent=BSUD.24150.1.p1
scaffold_5175	transdecoder	exon	597810	597930	.	-	.	ID=BSUD.24150.1.p1.exon12;Parent=BSUD.24150.1.p1
scaffold_5175	transdecoder	CDS	597810	597930	.	-	0	ID=cds.BSUD.24150.1.p1;Parent=BSUD.24150.1.p1
scaffold_5175	transdecoder	exon	596752	597007	.	-	.	ID=BSUD.24150.1.p1.exon13;Parent=BSUD.24150.1.p1
scaffold_5175	transdecoder	CDS	596752	597007	.	-	2	ID=cds.BSUD.24150.1.p1;Parent=BSUD.24150.1.p1
scaffold_5175	transdecoder	exon	593898	594021	.	-	.	ID=BSUD.24150.1.p1.exon14;Parent=BSUD.24150.1.p1
scaffold_5175	transdecoder	CDS	593898	594021	.	-	1	ID=cds.BSUD.24150.1.p1;Parent=BSUD.24150.1.p1
scaffold_5175	transdecoder	exon	588504	588666	.	-	.	ID=BSUD.24150.1.p1.exon15;Parent=BSUD.24150.1.p1
scaffold_5175	transdecoder	CDS	588504	588666	.	-	0	ID=cds.BSUD.24150.1.p1;Parent=BSUD.24150.1.p1
scaffold_5175	transdecoder	exon	587699	587847	.	-	.	ID=BSUD.24150.1.p1.exon16;Parent=BSUD.24150.1.p1
scaffold_5175	transdecoder	CDS	587699	587847	.	-	2	ID=cds.BSUD.24150.1.p1;Parent=BSUD.24150.1.p1
scaffold_5175	transdecoder	exon	586023	586273	.	-	.	ID=BSUD.24150.1.p1.exon17;Parent=BSUD.24150.1.p1
scaffold_5175	transdecoder	CDS	586023	586273	.	-	0	ID=cds.BSUD.24150.1.p1;Parent=BSUD.24150.1.p1
scaffold_5175	transdecoder	exon	585153	585306	.	-	.	ID=BSUD.24150.1.p1.exon18;Parent=BSUD.24150.1.p1
scaffold_5175	transdecoder	CDS	585153	585306	.	-	1	ID=cds.BSUD.24150.1.p1;Parent=BSUD.24150.1.p1
scaffold_5175	transdecoder	exon	583547	583669	.	-	.	ID=BSUD.24150.1.p1.exon19;Parent=BSUD.24150.1.p1
scaffold_5175	transdecoder	CDS	583547	583669	.	-	0	ID=cds.BSUD.24150.1.p1;Parent=BSUD.24150.1.p1
scaffold_5175	transdecoder	exon	582542	582664	.	-	.	ID=BSUD.24150.1.p1.exon20;Parent=BSUD.24150.1.p1
scaffold_5175	transdecoder	CDS	582542	582664	.	-	0	ID=cds.BSUD.24150.1.p1;Parent=BSUD.24150.1.p1
scaffold_5175	transdecoder	exon	581727	581966	.	-	.	ID=BSUD.24150.1.p1.exon21;Parent=BSUD.24150.1.p1
scaffold_5175	transdecoder	CDS	581727	581966	.	-	0	ID=cds.BSUD.24150.1.p1;Parent=BSUD.24150.1.p1
scaffold_5175	transdecoder	exon	581190	581314	.	-	.	ID=BSUD.24150.1.p1.exon22;Parent=BSUD.24150.1.p1
scaffold_5175	transdecoder	CDS	581190	581314	.	-	0	ID=cds.BSUD.24150.1.p1;Parent=BSUD.24150.1.p1
scaffold_5175	transdecoder	exon	579626	579888	.	-	.	ID=BSUD.24150.1.p1.exon23;Parent=BSUD.24150.1.p1
scaffold_5175	transdecoder	CDS	579626	579888	.	-	1	ID=cds.BSUD.24150.1.p1;Parent=BSUD.24150.1.p1
scaffold_5175	transdecoder	exon	578416	578485	.	-	.	ID=BSUD.24150.1.p1.exon24;Parent=BSUD.24150.1.p1
scaffold_5175	transdecoder	CDS	578416	578485	.	-	2	ID=cds.BSUD.24150.1.p1;Parent=BSUD.24150.1.p1
scaffold_5175	transdecoder	exon	577600	577796	.	-	.	ID=BSUD.24150.1.p1.exon25;Parent=BSUD.24150.1.p1
scaffold_5175	transdecoder	CDS	577600	577796	.	-	1	ID=cds.BSUD.24150.1.p1;Parent=BSUD.24150.1.p1
scaffold_5175	transdecoder	exon	576605	576790	.	-	.	ID=BSUD.24150.1.p1.exon26;Parent=BSUD.24150.1.p1
scaffold_5175	transdecoder	CDS	576605	576790	.	-	2	ID=cds.BSUD.24150.1.p1;Parent=BSUD.24150.1.p1
scaffold_5175	transdecoder	exon	572637	574774	.	-	.	ID=BSUD.24150.1.p1.exon27;Parent=BSUD.24150.1.p1
scaffold_5175	transdecoder	CDS	574608	574774	.	-	2	ID=cds.BSUD.24150.1.p1;Parent=BSUD.24150.1.p1
scaffold_5175	transdecoder	three_prime_UTR	572637	574607	.	-	.	ID=BSUD.24150.1.p1.utr3p1;Parent=BSUD.24150.1.p1
scaffold_5175	transdecoder	mRNA	572639	622691	.	-	.	ID=BSUD.24150.2.p1;Parent=BSUD.24150;Interpro=IPR000203 (GPS motif)---IPR000832 (GPCR, family 2, secretin-like)---IPR016187 (C-type lectin fold)---IPR017981 (GPCR, family 2-like)---IPR046338 (GAIN domain superfamily)
scaffold_5175	transdecoder	five_prime_UTR	622583	622691	.	-	.	ID=BSUD.24150.2.p1.utr5p1;Parent=BSUD.24150.2.p1
scaffold_5175	transdecoder	five_prime_UTR	618787	619144	.	-	.	ID=BSUD.24150.2.p1.utr5p2;Parent=BSUD.24150.2.p1
scaffold_5175	transdecoder	exon	622583	622691	.	-	.	ID=BSUD.24150.2.p1.exon1;Parent=BSUD.24150.2.p1
scaffold_5175	transdecoder	exon	618702	619144	.	-	.	ID=BSUD.24150.2.p1.exon2;Parent=BSUD.24150.2.p1
scaffold_5175	transdecoder	CDS	618702	618786	.	-	0	ID=cds.BSUD.24150.2.p1;Parent=BSUD.24150.2.p1
scaffold_5175	transdecoder	exon	617079	617243	.	-	.	ID=BSUD.24150.2.p1.exon3;Parent=BSUD.24150.2.p1
scaffold_5175	transdecoder	CDS	617079	617243	.	-	2	ID=cds.BSUD.24150.2.p1;Parent=BSUD.24150.2.p1
scaffold_5175	transdecoder	exon	613586	613661	.	-	.	ID=BSUD.24150.2.p1.exon4;Parent=BSUD.24150.2.p1
scaffold_5175	transdecoder	CDS	613586	613661	.	-	2	ID=cds.BSUD.24150.2.p1;Parent=BSUD.24150.2.p1
scaffold_5175	transdecoder	exon	611331	611423	.	-	.	ID=BSUD.24150.2.p1.exon5;Parent=BSUD.24150.2.p1
scaffold_5175	transdecoder	CDS	611331	611423	.	-	1	ID=cds.BSUD.24150.2.p1;Parent=BSUD.24150.2.p1
scaffold_5175	transdecoder	exon	609932	610050	.	-	.	ID=BSUD.24150.2.p1.exon6;Parent=BSUD.24150.2.p1
scaffold_5175	transdecoder	CDS	609932	610050	.	-	1	ID=cds.BSUD.24150.2.p1;Parent=BSUD.24150.2.p1
scaffold_5175	transdecoder	exon	608912	609041	.	-	.	ID=BSUD.24150.2.p1.exon7;Parent=BSUD.24150.2.p1
scaffold_5175	transdecoder	CDS	608912	609041	.	-	2	ID=cds.BSUD.24150.2.p1;Parent=BSUD.24150.2.p1
scaffold_5175	transdecoder	exon	606073	606235	.	-	.	ID=BSUD.24150.2.p1.exon8;Parent=BSUD.24150.2.p1
scaffold_5175	transdecoder	CDS	606073	606235	.	-	1	ID=cds.BSUD.24150.2.p1;Parent=BSUD.24150.2.p1
scaffold_5175	transdecoder	exon	605112	605202	.	-	.	ID=BSUD.24150.2.p1.exon9;Parent=BSUD.24150.2.p1
scaffold_5175	transdecoder	CDS	605112	605202	.	-	0	ID=cds.BSUD.24150.2.p1;Parent=BSUD.24150.2.p1
scaffold_5175	transdecoder	exon	600802	600971	.	-	.	ID=BSUD.24150.2.p1.exon10;Parent=BSUD.24150.2.p1
scaffold_5175	transdecoder	CDS	600802	600971	.	-	2	ID=cds.BSUD.24150.2.p1;Parent=BSUD.24150.2.p1
scaffold_5175	transdecoder	exon	600283	600366	.	-	.	ID=BSUD.24150.2.p1.exon11;Parent=BSUD.24150.2.p1
scaffold_5175	transdecoder	CDS	600283	600366	.	-	0	ID=cds.BSUD.24150.2.p1;Parent=BSUD.24150.2.p1
scaffold_5175	transdecoder	exon	597810	597930	.	-	.	ID=BSUD.24150.2.p1.exon12;Parent=BSUD.24150.2.p1
scaffold_5175	transdecoder	CDS	597810	597930	.	-	0	ID=cds.BSUD.24150.2.p1;Parent=BSUD.24150.2.p1
scaffold_5175	transdecoder	exon	596752	597007	.	-	.	ID=BSUD.24150.2.p1.exon13;Parent=BSUD.24150.2.p1
scaffold_5175	transdecoder	CDS	596752	597007	.	-	2	ID=cds.BSUD.24150.2.p1;Parent=BSUD.24150.2.p1
scaffold_5175	transdecoder	exon	593898	594021	.	-	.	ID=BSUD.24150.2.p1.exon14;Parent=BSUD.24150.2.p1
scaffold_5175	transdecoder	CDS	593898	594021	.	-	1	ID=cds.BSUD.24150.2.p1;Parent=BSUD.24150.2.p1
scaffold_5175	transdecoder	exon	588504	588666	.	-	.	ID=BSUD.24150.2.p1.exon15;Parent=BSUD.24150.2.p1
scaffold_5175	transdecoder	CDS	588504	588666	.	-	0	ID=cds.BSUD.24150.2.p1;Parent=BSUD.24150.2.p1
scaffold_5175	transdecoder	exon	587699	587847	.	-	.	ID=BSUD.24150.2.p1.exon16;Parent=BSUD.24150.2.p1
scaffold_5175	transdecoder	CDS	587699	587847	.	-	2	ID=cds.BSUD.24150.2.p1;Parent=BSUD.24150.2.p1
scaffold_5175	transdecoder	exon	586023	586273	.	-	.	ID=BSUD.24150.2.p1.exon17;Parent=BSUD.24150.2.p1
scaffold_5175	transdecoder	CDS	586023	586273	.	-	0	ID=cds.BSUD.24150.2.p1;Parent=BSUD.24150.2.p1
scaffold_5175	transdecoder	exon	585153	585306	.	-	.	ID=BSUD.24150.2.p1.exon18;Parent=BSUD.24150.2.p1
scaffold_5175	transdecoder	CDS	585153	585306	.	-	1	ID=cds.BSUD.24150.2.p1;Parent=BSUD.24150.2.p1
scaffold_5175	transdecoder	exon	583547	583669	.	-	.	ID=BSUD.24150.2.p1.exon19;Parent=BSUD.24150.2.p1
scaffold_5175	transdecoder	CDS	583547	583669	.	-	0	ID=cds.BSUD.24150.2.p1;Parent=BSUD.24150.2.p1
scaffold_5175	transdecoder	exon	582542	582664	.	-	.	ID=BSUD.24150.2.p1.exon20;Parent=BSUD.24150.2.p1
scaffold_5175	transdecoder	CDS	582542	582664	.	-	0	ID=cds.BSUD.24150.2.p1;Parent=BSUD.24150.2.p1
scaffold_5175	transdecoder	exon	581727	581966	.	-	.	ID=BSUD.24150.2.p1.exon21;Parent=BSUD.24150.2.p1
scaffold_5175	transdecoder	CDS	581727	581966	.	-	0	ID=cds.BSUD.24150.2.p1;Parent=BSUD.24150.2.p1
scaffold_5175	transdecoder	exon	581190	581314	.	-	.	ID=BSUD.24150.2.p1.exon22;Parent=BSUD.24150.2.p1
scaffold_5175	transdecoder	CDS	581190	581314	.	-	0	ID=cds.BSUD.24150.2.p1;Parent=BSUD.24150.2.p1
scaffold_5175	transdecoder	exon	579626	579888	.	-	.	ID=BSUD.24150.2.p1.exon23;Parent=BSUD.24150.2.p1
scaffold_5175	transdecoder	CDS	579626	579888	.	-	1	ID=cds.BSUD.24150.2.p1;Parent=BSUD.24150.2.p1
scaffold_5175	transdecoder	exon	578416	578485	.	-	.	ID=BSUD.24150.2.p1.exon24;Parent=BSUD.24150.2.p1
scaffold_5175	transdecoder	CDS	578416	578485	.	-	2	ID=cds.BSUD.24150.2.p1;Parent=BSUD.24150.2.p1
scaffold_5175	transdecoder	exon	577600	577796	.	-	.	ID=BSUD.24150.2.p1.exon25;Parent=BSUD.24150.2.p1
scaffold_5175	transdecoder	CDS	577600	577796	.	-	1	ID=cds.BSUD.24150.2.p1;Parent=BSUD.24150.2.p1
scaffold_5175	transdecoder	exon	576587	576790	.	-	.	ID=BSUD.24150.2.p1.exon26;Parent=BSUD.24150.2.p1
scaffold_5175	transdecoder	CDS	576587	576790	.	-	2	ID=cds.BSUD.24150.2.p1;Parent=BSUD.24150.2.p1
scaffold_5175	transdecoder	exon	572639	574774	.	-	.	ID=BSUD.24150.2.p1.exon27;Parent=BSUD.24150.2.p1
scaffold_5175	transdecoder	CDS	574608	574774	.	-	2	ID=cds.BSUD.24150.2.p1;Parent=BSUD.24150.2.p1
scaffold_5175	transdecoder	three_prime_UTR	572639	574607	.	-	.	ID=BSUD.24150.2.p1.utr3p1;Parent=BSUD.24150.2.p1
scaffold_5175	tRNAscan-SE	pseudogene_tRNA	623570	623639	22.9	-	.	ID=scaffold_5175.trna9;Name=scaffold_5175.tRNA9-GluTTC;isotype=Glu;anticodon=TTC;gene_biotype=pseudogene
scaffold_5175	tRNAscan-SE	exon	623570	623639	.	-	.	ID=scaffold_5175.trna9.exon1;Parent=scaffold_5175.trna9
scaffold_5175	transdecoder	gene	641773	652273	.	-	.	ID=BSUD.24151;Interpro=IPR001223 (Glycoside hydrolase family 18, catalytic domain)---IPR001579 (Glycosyl hydrolases family 18 (GH18) active site)---IPR011583 (Chitinase II)---IPR017853 (Glycoside hydrolase superfamily)---IPR029070 (Chitinase insertion domain superfamily)
scaffold_5175	transdecoder	mRNA	641773	652273	.	-	.	ID=BSUD.24151.1.p1;Parent=BSUD.24151;Interpro=IPR001223 (Glycoside hydrolase family 18, catalytic domain)---IPR001579 (Glycosyl hydrolases family 18 (GH18) active site)---IPR011583 (Chitinase II)---IPR017853 (Glycoside hydrolase superfamily)---IPR029070 (Chitinase insertion domain superfamily)
scaffold_5175	transdecoder	five_prime_UTR	651830	652273	.	-	.	ID=BSUD.24151.1.p1.utr5p1;Parent=BSUD.24151.1.p1
scaffold_5175	transdecoder	exon	651757	652273	.	-	.	ID=BSUD.24151.1.p1.exon1;Parent=BSUD.24151.1.p1
scaffold_5175	transdecoder	CDS	651757	651829	.	-	0	ID=cds.BSUD.24151.1.p1;Parent=BSUD.24151.1.p1
scaffold_5175	transdecoder	exon	650344	650564	.	-	.	ID=BSUD.24151.1.p1.exon2;Parent=BSUD.24151.1.p1
scaffold_5175	transdecoder	CDS	650344	650564	.	-	2	ID=cds.BSUD.24151.1.p1;Parent=BSUD.24151.1.p1
scaffold_5175	transdecoder	exon	648834	649073	.	-	.	ID=BSUD.24151.1.p1.exon3;Parent=BSUD.24151.1.p1
scaffold_5175	transdecoder	CDS	648834	649073	.	-	0	ID=cds.BSUD.24151.1.p1;Parent=BSUD.24151.1.p1
scaffold_5175	transdecoder	exon	648140	648264	.	-	.	ID=BSUD.24151.1.p1.exon4;Parent=BSUD.24151.1.p1
scaffold_5175	transdecoder	CDS	648140	648264	.	-	0	ID=cds.BSUD.24151.1.p1;Parent=BSUD.24151.1.p1
scaffold_5175	transdecoder	exon	646201	646324	.	-	.	ID=BSUD.24151.1.p1.exon5;Parent=BSUD.24151.1.p1
scaffold_5175	transdecoder	CDS	646201	646324	.	-	1	ID=cds.BSUD.24151.1.p1;Parent=BSUD.24151.1.p1
scaffold_5175	transdecoder	exon	644943	645284	.	-	.	ID=BSUD.24151.1.p1.exon6;Parent=BSUD.24151.1.p1
scaffold_5175	transdecoder	CDS	644943	645284	.	-	0	ID=cds.BSUD.24151.1.p1;Parent=BSUD.24151.1.p1
scaffold_5175	transdecoder	exon	643763	643885	.	-	.	ID=BSUD.24151.1.p1.exon7;Parent=BSUD.24151.1.p1
scaffold_5175	transdecoder	CDS	643763	643885	.	-	0	ID=cds.BSUD.24151.1.p1;Parent=BSUD.24151.1.p1
scaffold_5175	transdecoder	exon	641773	642923	.	-	.	ID=BSUD.24151.1.p1.exon8;Parent=BSUD.24151.1.p1
scaffold_5175	transdecoder	CDS	641970	642923	.	-	0	ID=cds.BSUD.24151.1.p1;Parent=BSUD.24151.1.p1
scaffold_5175	transdecoder	three_prime_UTR	641773	641969	.	-	.	ID=BSUD.24151.1.p1.utr3p1;Parent=BSUD.24151.1.p1
scaffold_5175	transdecoder	gene	690015	691431	.	-	.	ID=BSUD.24152;Interpro=NA
scaffold_5175	transdecoder	mRNA	690015	691431	.	-	.	ID=BSUD.24152.1.p1;Parent=BSUD.24152;Interpro=NA
scaffold_5175	transdecoder	five_prime_UTR	690573	691431	.	-	.	ID=BSUD.24152.1.p1.utr5p1;Parent=BSUD.24152.1.p1
scaffold_5175	transdecoder	exon	690015	691431	.	-	.	ID=BSUD.24152.1.p1.exon1;Parent=BSUD.24152.1.p1
scaffold_5175	transdecoder	CDS	690348	690572	.	-	0	ID=cds.BSUD.24152.1.p1;Parent=BSUD.24152.1.p1
scaffold_5175	transdecoder	three_prime_UTR	690015	690347	.	-	.	ID=BSUD.24152.1.p1.utr3p1;Parent=BSUD.24152.1.p1
scaffold_5175	StringTie	gene	698018	699762	1000	.	.	ID=BSUD.24153
scaffold_5175	StringTie	transcript	698018	699762	1000	.	.	ID=BSUD.24153.1;Parent=BSUD.24153
scaffold_5175	StringTie	exon	698018	699762	1000	.	.	ID=BSUD.24153.1.exon1;Parent=BSUD.24153.1
scaffold_5175	transdecoder	gene	702986	708742	.	-	.	ID=BSUD.24154;Interpro=NA
scaffold_5175	transdecoder	mRNA	702986	708742	.	-	.	ID=BSUD.24154.1.p1;Parent=BSUD.24154;Interpro=NA
scaffold_5175	transdecoder	five_prime_UTR	708327	708742	.	-	.	ID=BSUD.24154.1.p1.utr5p1;Parent=BSUD.24154.1.p1
scaffold_5175	transdecoder	five_prime_UTR	707053	707089	.	-	.	ID=BSUD.24154.1.p1.utr5p2;Parent=BSUD.24154.1.p1
scaffold_5175	transdecoder	exon	708327	708742	.	-	.	ID=BSUD.24154.1.p1.exon1;Parent=BSUD.24154.1.p1
scaffold_5175	transdecoder	exon	706914	707089	.	-	.	ID=BSUD.24154.1.p1.exon2;Parent=BSUD.24154.1.p1
scaffold_5175	transdecoder	CDS	706914	707052	.	-	0	ID=cds.BSUD.24154.1.p1;Parent=BSUD.24154.1.p1
scaffold_5175	transdecoder	exon	705615	705758	.	-	.	ID=BSUD.24154.1.p1.exon3;Parent=BSUD.24154.1.p1
scaffold_5175	transdecoder	CDS	705615	705758	.	-	2	ID=cds.BSUD.24154.1.p1;Parent=BSUD.24154.1.p1
scaffold_5175	transdecoder	exon	702986	704375	.	-	.	ID=BSUD.24154.1.p1.exon4;Parent=BSUD.24154.1.p1
scaffold_5175	transdecoder	CDS	703222	704375	.	-	2	ID=cds.BSUD.24154.1.p1;Parent=BSUD.24154.1.p1
scaffold_5175	transdecoder	three_prime_UTR	702986	703221	.	-	.	ID=BSUD.24154.1.p1.utr3p1;Parent=BSUD.24154.1.p1
scaffold_5175	transdecoder	gene	712836	728521	.	-	.	ID=BSUD.24155;Interpro=IPR001283 (Cysteine-rich secretory protein-related)---IPR014044 (CAP domain)---IPR035940 (CAP superfamily)
scaffold_5175	transdecoder	mRNA	712836	728521	.	-	.	ID=BSUD.24155.1.p1;Parent=BSUD.24155;Interpro=IPR001283 (Cysteine-rich secretory protein-related)---IPR014044 (CAP domain)---IPR035940 (CAP superfamily)
scaffold_5175	transdecoder	five_prime_UTR	728318	728521	.	-	.	ID=BSUD.24155.1.p1.utr5p1;Parent=BSUD.24155.1.p1
scaffold_5175	transdecoder	five_prime_UTR	721906	721919	.	-	.	ID=BSUD.24155.1.p1.utr5p2;Parent=BSUD.24155.1.p1
scaffold_5175	transdecoder	exon	728318	728521	.	-	.	ID=BSUD.24155.1.p1.exon1;Parent=BSUD.24155.1.p1
scaffold_5175	transdecoder	exon	721711	721919	.	-	.	ID=BSUD.24155.1.p1.exon2;Parent=BSUD.24155.1.p1
scaffold_5175	transdecoder	CDS	721711	721905	.	-	0	ID=cds.BSUD.24155.1.p1;Parent=BSUD.24155.1.p1
scaffold_5175	transdecoder	exon	720805	720892	.	-	.	ID=BSUD.24155.1.p1.exon3;Parent=BSUD.24155.1.p1
scaffold_5175	transdecoder	CDS	720805	720892	.	-	0	ID=cds.BSUD.24155.1.p1;Parent=BSUD.24155.1.p1
scaffold_5175	transdecoder	exon	718167	718321	.	-	.	ID=BSUD.24155.1.p1.exon4;Parent=BSUD.24155.1.p1
scaffold_5175	transdecoder	CDS	718167	718321	.	-	2	ID=cds.BSUD.24155.1.p1;Parent=BSUD.24155.1.p1
scaffold_5175	transdecoder	exon	715756	715871	.	-	.	ID=BSUD.24155.1.p1.exon5;Parent=BSUD.24155.1.p1
scaffold_5175	transdecoder	CDS	715756	715871	.	-	0	ID=cds.BSUD.24155.1.p1;Parent=BSUD.24155.1.p1
scaffold_5175	transdecoder	exon	712836	713608	.	-	.	ID=BSUD.24155.1.p1.exon6;Parent=BSUD.24155.1.p1
scaffold_5175	transdecoder	CDS	713542	713608	.	-	1	ID=cds.BSUD.24155.1.p1;Parent=BSUD.24155.1.p1
scaffold_5175	transdecoder	three_prime_UTR	712836	713541	.	-	.	ID=BSUD.24155.1.p1.utr3p1;Parent=BSUD.24155.1.p1
scaffold_5175	transdecoder	gene	733331	786178	.	+	.	ID=BSUD.24156;Interpro=IPR001623 (DnaJ domain)---IPR011989 (Armadillo-like helical)---IPR016024 (Armadillo-type fold)---IPR025640 (GYF domain 2)---IPR035445 (GYF-like domain superfamily)---IPR036869 (Chaperone J-domain superfamily)---IPR044978 (DnaJ homologue subfamily C, GRV2/DNAJC13)---IPR045802 (DnaJ homologue subfamily C, GRV2/DNAJC13, N-terminal domain)
scaffold_5175	transdecoder	mRNA	733331	786178	.	+	.	ID=BSUD.24156.1.p1;Parent=BSUD.24156;Interpro=IPR001623 (DnaJ domain)---IPR011989 (Armadillo-like helical)---IPR016024 (Armadillo-type fold)---IPR025640 (GYF domain 2)---IPR035445 (GYF-like domain superfamily)---IPR036869 (Chaperone J-domain superfamily)---IPR044978 (DnaJ homologue subfamily C, GRV2/DNAJC13)---IPR045802 (DnaJ homologue subfamily C, GRV2/DNAJC13, N-terminal domain)
scaffold_5175	transdecoder	five_prime_UTR	733331	733534	.	+	.	ID=BSUD.24156.1.p1.utr5p1;Parent=BSUD.24156.1.p1
scaffold_5175	transdecoder	five_prime_UTR	735474	735475	.	+	.	ID=BSUD.24156.1.p1.utr5p2;Parent=BSUD.24156.1.p1
scaffold_5175	transdecoder	exon	733331	733534	.	+	.	ID=BSUD.24156.1.p1.exon1;Parent=BSUD.24156.1.p1
scaffold_5175	transdecoder	exon	735474	735546	.	+	.	ID=BSUD.24156.1.p1.exon2;Parent=BSUD.24156.1.p1
scaffold_5175	transdecoder	CDS	735476	735546	.	+	0	ID=cds.BSUD.24156.1.p1;Parent=BSUD.24156.1.p1
scaffold_5175	transdecoder	exon	736018	736093	.	+	.	ID=BSUD.24156.1.p1.exon3;Parent=BSUD.24156.1.p1
scaffold_5175	transdecoder	CDS	736018	736093	.	+	1	ID=cds.BSUD.24156.1.p1;Parent=BSUD.24156.1.p1
scaffold_5175	transdecoder	exon	737084	737233	.	+	.	ID=BSUD.24156.1.p1.exon4;Parent=BSUD.24156.1.p1
scaffold_5175	transdecoder	CDS	737084	737233	.	+	0	ID=cds.BSUD.24156.1.p1;Parent=BSUD.24156.1.p1
scaffold_5175	transdecoder	exon	737388	737579	.	+	.	ID=BSUD.24156.1.p1.exon5;Parent=BSUD.24156.1.p1
scaffold_5175	transdecoder	CDS	737388	737579	.	+	0	ID=cds.BSUD.24156.1.p1;Parent=BSUD.24156.1.p1
scaffold_5175	transdecoder	exon	738334	738387	.	+	.	ID=BSUD.24156.1.p1.exon6;Parent=BSUD.24156.1.p1
scaffold_5175	transdecoder	CDS	738334	738387	.	+	0	ID=cds.BSUD.24156.1.p1;Parent=BSUD.24156.1.p1
scaffold_5175	transdecoder	exon	739671	739813	.	+	.	ID=BSUD.24156.1.p1.exon7;Parent=BSUD.24156.1.p1
scaffold_5175	transdecoder	CDS	739671	739813	.	+	0	ID=cds.BSUD.24156.1.p1;Parent=BSUD.24156.1.p1
scaffold_5175	transdecoder	exon	740662	740821	.	+	.	ID=BSUD.24156.1.p1.exon8;Parent=BSUD.24156.1.p1
scaffold_5175	transdecoder	CDS	740662	740821	.	+	1	ID=cds.BSUD.24156.1.p1;Parent=BSUD.24156.1.p1
scaffold_5175	transdecoder	exon	741263	741354	.	+	.	ID=BSUD.24156.1.p1.exon9;Parent=BSUD.24156.1.p1
scaffold_5175	transdecoder	CDS	741263	741354	.	+	0	ID=cds.BSUD.24156.1.p1;Parent=BSUD.24156.1.p1
scaffold_5175	transdecoder	exon	741880	741977	.	+	.	ID=BSUD.24156.1.p1.exon10;Parent=BSUD.24156.1.p1
scaffold_5175	transdecoder	CDS	741880	741977	.	+	1	ID=cds.BSUD.24156.1.p1;Parent=BSUD.24156.1.p1
scaffold_5175	transdecoder	exon	742825	742893	.	+	.	ID=BSUD.24156.1.p1.exon11;Parent=BSUD.24156.1.p1
scaffold_5175	transdecoder	CDS	742825	742893	.	+	2	ID=cds.BSUD.24156.1.p1;Parent=BSUD.24156.1.p1
scaffold_5175	transdecoder	exon	743166	743248	.	+	.	ID=BSUD.24156.1.p1.exon12;Parent=BSUD.24156.1.p1
scaffold_5175	transdecoder	CDS	743166	743248	.	+	2	ID=cds.BSUD.24156.1.p1;Parent=BSUD.24156.1.p1
scaffold_5175	transdecoder	exon	744031	744203	.	+	.	ID=BSUD.24156.1.p1.exon13;Parent=BSUD.24156.1.p1
scaffold_5175	transdecoder	CDS	744031	744203	.	+	0	ID=cds.BSUD.24156.1.p1;Parent=BSUD.24156.1.p1
scaffold_5175	transdecoder	exon	744515	744614	.	+	.	ID=BSUD.24156.1.p1.exon14;Parent=BSUD.24156.1.p1
scaffold_5175	transdecoder	CDS	744515	744614	.	+	1	ID=cds.BSUD.24156.1.p1;Parent=BSUD.24156.1.p1
scaffold_5175	transdecoder	exon	744952	745059	.	+	.	ID=BSUD.24156.1.p1.exon15;Parent=BSUD.24156.1.p1
scaffold_5175	transdecoder	CDS	744952	745059	.	+	0	ID=cds.BSUD.24156.1.p1;Parent=BSUD.24156.1.p1
scaffold_5175	transdecoder	exon	745580	745735	.	+	.	ID=BSUD.24156.1.p1.exon16;Parent=BSUD.24156.1.p1
scaffold_5175	transdecoder	CDS	745580	745735	.	+	0	ID=cds.BSUD.24156.1.p1;Parent=BSUD.24156.1.p1
scaffold_5175	transdecoder	exon	745970	746026	.	+	.	ID=BSUD.24156.1.p1.exon17;Parent=BSUD.24156.1.p1
scaffold_5175	transdecoder	CDS	745970	746026	.	+	0	ID=cds.BSUD.24156.1.p1;Parent=BSUD.24156.1.p1
scaffold_5175	transdecoder	exon	746665	746786	.	+	.	ID=BSUD.24156.1.p1.exon18;Parent=BSUD.24156.1.p1
scaffold_5175	transdecoder	CDS	746665	746786	.	+	0	ID=cds.BSUD.24156.1.p1;Parent=BSUD.24156.1.p1
scaffold_5175	transdecoder	exon	747420	747495	.	+	.	ID=BSUD.24156.1.p1.exon19;Parent=BSUD.24156.1.p1
scaffold_5175	transdecoder	CDS	747420	747495	.	+	1	ID=cds.BSUD.24156.1.p1;Parent=BSUD.24156.1.p1
scaffold_5175	transdecoder	exon	748257	748352	.	+	.	ID=BSUD.24156.1.p1.exon20;Parent=BSUD.24156.1.p1
scaffold_5175	transdecoder	CDS	748257	748352	.	+	0	ID=cds.BSUD.24156.1.p1;Parent=BSUD.24156.1.p1
scaffold_5175	transdecoder	exon	748466	748573	.	+	.	ID=BSUD.24156.1.p1.exon21;Parent=BSUD.24156.1.p1
scaffold_5175	transdecoder	CDS	748466	748573	.	+	0	ID=cds.BSUD.24156.1.p1;Parent=BSUD.24156.1.p1
scaffold_5175	transdecoder	exon	749129	749221	.	+	.	ID=BSUD.24156.1.p1.exon22;Parent=BSUD.24156.1.p1
scaffold_5175	transdecoder	CDS	749129	749221	.	+	0	ID=cds.BSUD.24156.1.p1;Parent=BSUD.24156.1.p1
scaffold_5175	transdecoder	exon	749346	749526	.	+	.	ID=BSUD.24156.1.p1.exon23;Parent=BSUD.24156.1.p1
scaffold_5175	transdecoder	CDS	749346	749526	.	+	0	ID=cds.BSUD.24156.1.p1;Parent=BSUD.24156.1.p1
scaffold_5175	transdecoder	exon	750515	750590	.	+	.	ID=BSUD.24156.1.p1.exon24;Parent=BSUD.24156.1.p1
scaffold_5175	transdecoder	CDS	750515	750590	.	+	2	ID=cds.BSUD.24156.1.p1;Parent=BSUD.24156.1.p1
scaffold_5175	transdecoder	exon	751143	751302	.	+	.	ID=BSUD.24156.1.p1.exon25;Parent=BSUD.24156.1.p1
scaffold_5175	transdecoder	CDS	751143	751302	.	+	1	ID=cds.BSUD.24156.1.p1;Parent=BSUD.24156.1.p1
scaffold_5175	transdecoder	exon	752006	752170	.	+	.	ID=BSUD.24156.1.p1.exon26;Parent=BSUD.24156.1.p1
scaffold_5175	transdecoder	CDS	752006	752170	.	+	0	ID=cds.BSUD.24156.1.p1;Parent=BSUD.24156.1.p1
scaffold_5175	transdecoder	exon	753116	753220	.	+	.	ID=BSUD.24156.1.p1.exon27;Parent=BSUD.24156.1.p1
scaffold_5175	transdecoder	CDS	753116	753220	.	+	0	ID=cds.BSUD.24156.1.p1;Parent=BSUD.24156.1.p1
scaffold_5175	transdecoder	exon	753616	753818	.	+	.	ID=BSUD.24156.1.p1.exon28;Parent=BSUD.24156.1.p1
scaffold_5175	transdecoder	CDS	753616	753818	.	+	0	ID=cds.BSUD.24156.1.p1;Parent=BSUD.24156.1.p1
scaffold_5175	transdecoder	exon	754841	754925	.	+	.	ID=BSUD.24156.1.p1.exon29;Parent=BSUD.24156.1.p1
scaffold_5175	transdecoder	CDS	754841	754925	.	+	1	ID=cds.BSUD.24156.1.p1;Parent=BSUD.24156.1.p1
scaffold_5175	transdecoder	exon	755064	755264	.	+	.	ID=BSUD.24156.1.p1.exon30;Parent=BSUD.24156.1.p1
scaffold_5175	transdecoder	CDS	755064	755264	.	+	0	ID=cds.BSUD.24156.1.p1;Parent=BSUD.24156.1.p1
scaffold_5175	transdecoder	exon	755679	755833	.	+	.	ID=BSUD.24156.1.p1.exon31;Parent=BSUD.24156.1.p1
scaffold_5175	transdecoder	CDS	755679	755833	.	+	0	ID=cds.BSUD.24156.1.p1;Parent=BSUD.24156.1.p1
scaffold_5175	transdecoder	exon	756297	756498	.	+	.	ID=BSUD.24156.1.p1.exon32;Parent=BSUD.24156.1.p1
scaffold_5175	transdecoder	CDS	756297	756498	.	+	1	ID=cds.BSUD.24156.1.p1;Parent=BSUD.24156.1.p1
scaffold_5175	transdecoder	exon	757127	757242	.	+	.	ID=BSUD.24156.1.p1.exon33;Parent=BSUD.24156.1.p1
scaffold_5175	transdecoder	CDS	757127	757242	.	+	0	ID=cds.BSUD.24156.1.p1;Parent=BSUD.24156.1.p1
scaffold_5175	transdecoder	exon	757828	757906	.	+	.	ID=BSUD.24156.1.p1.exon34;Parent=BSUD.24156.1.p1
scaffold_5175	transdecoder	CDS	757828	757906	.	+	1	ID=cds.BSUD.24156.1.p1;Parent=BSUD.24156.1.p1
scaffold_5175	transdecoder	exon	758495	758627	.	+	.	ID=BSUD.24156.1.p1.exon35;Parent=BSUD.24156.1.p1
scaffold_5175	transdecoder	CDS	758495	758627	.	+	0	ID=cds.BSUD.24156.1.p1;Parent=BSUD.24156.1.p1
scaffold_5175	transdecoder	exon	758822	759006	.	+	.	ID=BSUD.24156.1.p1.exon36;Parent=BSUD.24156.1.p1
scaffold_5175	transdecoder	CDS	758822	759006	.	+	2	ID=cds.BSUD.24156.1.p1;Parent=BSUD.24156.1.p1
scaffold_5175	transdecoder	exon	759713	759787	.	+	.	ID=BSUD.24156.1.p1.exon37;Parent=BSUD.24156.1.p1
scaffold_5175	transdecoder	CDS	759713	759787	.	+	0	ID=cds.BSUD.24156.1.p1;Parent=BSUD.24156.1.p1
scaffold_5175	transdecoder	exon	760763	760879	.	+	.	ID=BSUD.24156.1.p1.exon38;Parent=BSUD.24156.1.p1
scaffold_5175	transdecoder	CDS	760763	760879	.	+	0	ID=cds.BSUD.24156.1.p1;Parent=BSUD.24156.1.p1
scaffold_5175	transdecoder	exon	764669	764848	.	+	.	ID=BSUD.24156.1.p1.exon39;Parent=BSUD.24156.1.p1
scaffold_5175	transdecoder	CDS	764669	764848	.	+	0	ID=cds.BSUD.24156.1.p1;Parent=BSUD.24156.1.p1
scaffold_5175	transdecoder	exon	765775	765948	.	+	.	ID=BSUD.24156.1.p1.exon40;Parent=BSUD.24156.1.p1
scaffold_5175	transdecoder	CDS	765775	765948	.	+	0	ID=cds.BSUD.24156.1.p1;Parent=BSUD.24156.1.p1
scaffold_5175	transdecoder	exon	769744	769857	.	+	.	ID=BSUD.24156.1.p1.exon41;Parent=BSUD.24156.1.p1
scaffold_5175	transdecoder	CDS	769744	769857	.	+	0	ID=cds.BSUD.24156.1.p1;Parent=BSUD.24156.1.p1
scaffold_5175	transdecoder	exon	772603	772719	.	+	.	ID=BSUD.24156.1.p1.exon42;Parent=BSUD.24156.1.p1
scaffold_5175	transdecoder	CDS	772603	772719	.	+	0	ID=cds.BSUD.24156.1.p1;Parent=BSUD.24156.1.p1
scaffold_5175	transdecoder	exon	774113	774166	.	+	.	ID=BSUD.24156.1.p1.exon43;Parent=BSUD.24156.1.p1
scaffold_5175	transdecoder	CDS	774113	774166	.	+	0	ID=cds.BSUD.24156.1.p1;Parent=BSUD.24156.1.p1
scaffold_5175	transdecoder	exon	774485	774611	.	+	.	ID=BSUD.24156.1.p1.exon44;Parent=BSUD.24156.1.p1
scaffold_5175	transdecoder	CDS	774485	774611	.	+	0	ID=cds.BSUD.24156.1.p1;Parent=BSUD.24156.1.p1
scaffold_5175	transdecoder	exon	775117	775208	.	+	.	ID=BSUD.24156.1.p1.exon45;Parent=BSUD.24156.1.p1
scaffold_5175	transdecoder	CDS	775117	775208	.	+	2	ID=cds.BSUD.24156.1.p1;Parent=BSUD.24156.1.p1
scaffold_5175	transdecoder	exon	776394	776493	.	+	.	ID=BSUD.24156.1.p1.exon46;Parent=BSUD.24156.1.p1
scaffold_5175	transdecoder	CDS	776394	776493	.	+	0	ID=cds.BSUD.24156.1.p1;Parent=BSUD.24156.1.p1
scaffold_5175	transdecoder	exon	776679	776753	.	+	.	ID=BSUD.24156.1.p1.exon47;Parent=BSUD.24156.1.p1
scaffold_5175	transdecoder	CDS	776679	776753	.	+	2	ID=cds.BSUD.24156.1.p1;Parent=BSUD.24156.1.p1
scaffold_5175	transdecoder	exon	777752	777952	.	+	.	ID=BSUD.24156.1.p1.exon48;Parent=BSUD.24156.1.p1
scaffold_5175	transdecoder	CDS	777752	777952	.	+	2	ID=cds.BSUD.24156.1.p1;Parent=BSUD.24156.1.p1
scaffold_5175	transdecoder	exon	778276	778357	.	+	.	ID=BSUD.24156.1.p1.exon49;Parent=BSUD.24156.1.p1
scaffold_5175	transdecoder	CDS	778276	778357	.	+	2	ID=cds.BSUD.24156.1.p1;Parent=BSUD.24156.1.p1
scaffold_5175	transdecoder	exon	778999	779215	.	+	.	ID=BSUD.24156.1.p1.exon50;Parent=BSUD.24156.1.p1
scaffold_5175	transdecoder	CDS	778999	779215	.	+	1	ID=cds.BSUD.24156.1.p1;Parent=BSUD.24156.1.p1
scaffold_5175	transdecoder	exon	781098	781277	.	+	.	ID=BSUD.24156.1.p1.exon51;Parent=BSUD.24156.1.p1
scaffold_5175	transdecoder	CDS	781098	781277	.	+	0	ID=cds.BSUD.24156.1.p1;Parent=BSUD.24156.1.p1
scaffold_5175	transdecoder	exon	781388	781528	.	+	.	ID=BSUD.24156.1.p1.exon52;Parent=BSUD.24156.1.p1
scaffold_5175	transdecoder	CDS	781388	781528	.	+	0	ID=cds.BSUD.24156.1.p1;Parent=BSUD.24156.1.p1
scaffold_5175	transdecoder	exon	781708	781848	.	+	.	ID=BSUD.24156.1.p1.exon53;Parent=BSUD.24156.1.p1
scaffold_5175	transdecoder	CDS	781708	781848	.	+	0	ID=cds.BSUD.24156.1.p1;Parent=BSUD.24156.1.p1
scaffold_5175	transdecoder	exon	782862	782961	.	+	.	ID=BSUD.24156.1.p1.exon54;Parent=BSUD.24156.1.p1
scaffold_5175	transdecoder	CDS	782862	782961	.	+	0	ID=cds.BSUD.24156.1.p1;Parent=BSUD.24156.1.p1
scaffold_5175	transdecoder	exon	783140	786178	.	+	.	ID=BSUD.24156.1.p1.exon55;Parent=BSUD.24156.1.p1
scaffold_5175	transdecoder	CDS	783140	783267	.	+	2	ID=cds.BSUD.24156.1.p1;Parent=BSUD.24156.1.p1
scaffold_5175	transdecoder	three_prime_UTR	783268	786178	.	+	.	ID=BSUD.24156.1.p1.utr3p1;Parent=BSUD.24156.1.p1
scaffold_5175	transdecoder	gene	793541	811325	.	+	.	ID=BSUD.24157;Interpro=IPR004031 (PMP-22/EMP/MP20/Claudin superfamily)
scaffold_5175	transdecoder	mRNA	793541	811325	.	+	.	ID=BSUD.24157.1.p1;Parent=BSUD.24157;Interpro=IPR004031 (PMP-22/EMP/MP20/Claudin superfamily)
scaffold_5175	transdecoder	five_prime_UTR	793541	793899	.	+	.	ID=BSUD.24157.1.p1.utr5p1;Parent=BSUD.24157.1.p1
scaffold_5175	transdecoder	five_prime_UTR	802644	802733	.	+	.	ID=BSUD.24157.1.p1.utr5p2;Parent=BSUD.24157.1.p1
scaffold_5175	transdecoder	exon	793541	793899	.	+	.	ID=BSUD.24157.1.p1.exon1;Parent=BSUD.24157.1.p1
scaffold_5175	transdecoder	exon	802644	802899	.	+	.	ID=BSUD.24157.1.p1.exon2;Parent=BSUD.24157.1.p1
scaffold_5175	transdecoder	CDS	802734	802899	.	+	0	ID=cds.BSUD.24157.1.p1;Parent=BSUD.24157.1.p1
scaffold_5175	transdecoder	exon	803492	803644	.	+	.	ID=BSUD.24157.1.p1.exon3;Parent=BSUD.24157.1.p1
scaffold_5175	transdecoder	CDS	803492	803644	.	+	2	ID=cds.BSUD.24157.1.p1;Parent=BSUD.24157.1.p1
scaffold_5175	transdecoder	exon	808329	808478	.	+	.	ID=BSUD.24157.1.p1.exon4;Parent=BSUD.24157.1.p1
scaffold_5175	transdecoder	CDS	808329	808478	.	+	2	ID=cds.BSUD.24157.1.p1;Parent=BSUD.24157.1.p1
scaffold_5175	transdecoder	exon	810026	811325	.	+	.	ID=BSUD.24157.1.p1.exon5;Parent=BSUD.24157.1.p1
scaffold_5175	transdecoder	CDS	810026	810363	.	+	2	ID=cds.BSUD.24157.1.p1;Parent=BSUD.24157.1.p1
scaffold_5175	transdecoder	three_prime_UTR	810364	811325	.	+	.	ID=BSUD.24157.1.p1.utr3p1;Parent=BSUD.24157.1.p1
scaffold_5175	tRNAscan-SE	pseudogene_tRNA	811639	811718	21.5	+	.	ID=scaffold_5175.trna4;Name=scaffold_5175.tRNA4-ArgTCT;isotype=Arg;anticodon=TCT;gene_biotype=pseudogene
scaffold_5175	tRNAscan-SE	exon	811639	811718	.	+	.	ID=scaffold_5175.trna4.exon1;Parent=scaffold_5175.trna4
scaffold_5175	transdecoder	gene	813279	816031	.	-	.	ID=BSUD.24158;Interpro=IPR001254 (Serine proteases, trypsin domain)---IPR009003 (Peptidase S1, PA clan)---IPR043504 (Peptidase S1, PA clan, chymotrypsin-like fold)
scaffold_5175	transdecoder	mRNA	813279	816031	.	-	.	ID=BSUD.24158.1.p1;Parent=BSUD.24158;Interpro=IPR001254 (Serine proteases, trypsin domain)---IPR009003 (Peptidase S1, PA clan)---IPR043504 (Peptidase S1, PA clan, chymotrypsin-like fold)
scaffold_5175	transdecoder	five_prime_UTR	815933	816031	.	-	.	ID=BSUD.24158.1.p1.utr5p1;Parent=BSUD.24158.1.p1
scaffold_5175	transdecoder	exon	815882	816031	.	-	.	ID=BSUD.24158.1.p1.exon1;Parent=BSUD.24158.1.p1
scaffold_5175	transdecoder	CDS	815882	815932	.	-	0	ID=cds.BSUD.24158.1.p1;Parent=BSUD.24158.1.p1
scaffold_5175	transdecoder	exon	813279	814578	.	-	.	ID=BSUD.24158.1.p1.exon2;Parent=BSUD.24158.1.p1
scaffold_5175	transdecoder	CDS	813679	814578	.	-	0	ID=cds.BSUD.24158.1.p1;Parent=BSUD.24158.1.p1
scaffold_5175	transdecoder	three_prime_UTR	813279	813678	.	-	.	ID=BSUD.24158.1.p1.utr3p1;Parent=BSUD.24158.1.p1
scaffold_5175	transdecoder	gene	820109	847429	.	+	.	ID=BSUD.24159;Interpro=IPR006703 (AIG1-type guanine nucleotide-binding (G) domain)---IPR027417 (P-loop containing nucleoside triphosphate hydrolase)---IPR045058 (GTPase GIMA/IAN/Toc)
scaffold_5175	transdecoder	mRNA	820109	847429	.	+	.	ID=BSUD.24159.1.p1;Parent=BSUD.24159;Interpro=IPR006703 (AIG1-type guanine nucleotide-binding (G) domain)---IPR027417 (P-loop containing nucleoside triphosphate hydrolase)---IPR045058 (GTPase GIMA/IAN/Toc)
scaffold_5175	transdecoder	five_prime_UTR	820109	820351	.	+	.	ID=BSUD.24159.1.p1.utr5p1;Parent=BSUD.24159.1.p1
scaffold_5175	transdecoder	five_prime_UTR	823947	824036	.	+	.	ID=BSUD.24159.1.p1.utr5p2;Parent=BSUD.24159.1.p1
scaffold_5175	transdecoder	exon	820109	820351	.	+	.	ID=BSUD.24159.1.p1.exon1;Parent=BSUD.24159.1.p1
scaffold_5175	transdecoder	exon	823947	824101	.	+	.	ID=BSUD.24159.1.p1.exon2;Parent=BSUD.24159.1.p1
scaffold_5175	transdecoder	CDS	824037	824101	.	+	0	ID=cds.BSUD.24159.1.p1;Parent=BSUD.24159.1.p1
scaffold_5175	transdecoder	exon	826424	826501	.	+	.	ID=BSUD.24159.1.p1.exon3;Parent=BSUD.24159.1.p1
scaffold_5175	transdecoder	CDS	826424	826501	.	+	1	ID=cds.BSUD.24159.1.p1;Parent=BSUD.24159.1.p1
scaffold_5175	transdecoder	exon	827307	827364	.	+	.	ID=BSUD.24159.1.p1.exon4;Parent=BSUD.24159.1.p1
scaffold_5175	transdecoder	CDS	827307	827364	.	+	1	ID=cds.BSUD.24159.1.p1;Parent=BSUD.24159.1.p1
scaffold_5175	transdecoder	exon	828046	828265	.	+	.	ID=BSUD.24159.1.p1.exon5;Parent=BSUD.24159.1.p1
scaffold_5175	transdecoder	CDS	828046	828265	.	+	0	ID=cds.BSUD.24159.1.p1;Parent=BSUD.24159.1.p1
scaffold_5175	transdecoder	exon	831795	831931	.	+	.	ID=BSUD.24159.1.p1.exon6;Parent=BSUD.24159.1.p1
scaffold_5175	transdecoder	CDS	831795	831931	.	+	2	ID=cds.BSUD.24159.1.p1;Parent=BSUD.24159.1.p1
scaffold_5175	transdecoder	exon	835314	835394	.	+	.	ID=BSUD.24159.1.p1.exon7;Parent=BSUD.24159.1.p1
scaffold_5175	transdecoder	CDS	835314	835394	.	+	0	ID=cds.BSUD.24159.1.p1;Parent=BSUD.24159.1.p1
scaffold_5175	transdecoder	exon	835646	835747	.	+	.	ID=BSUD.24159.1.p1.exon8;Parent=BSUD.24159.1.p1
scaffold_5175	transdecoder	CDS	835646	835747	.	+	0	ID=cds.BSUD.24159.1.p1;Parent=BSUD.24159.1.p1
scaffold_5175	transdecoder	exon	838909	839008	.	+	.	ID=BSUD.24159.1.p1.exon9;Parent=BSUD.24159.1.p1
scaffold_5175	transdecoder	CDS	838909	839008	.	+	0	ID=cds.BSUD.24159.1.p1;Parent=BSUD.24159.1.p1
scaffold_5175	transdecoder	exon	840300	840445	.	+	.	ID=BSUD.24159.1.p1.exon10;Parent=BSUD.24159.1.p1
scaffold_5175	transdecoder	CDS	840300	840445	.	+	2	ID=cds.BSUD.24159.1.p1;Parent=BSUD.24159.1.p1
scaffold_5175	transdecoder	exon	841655	841784	.	+	.	ID=BSUD.24159.1.p1.exon11;Parent=BSUD.24159.1.p1
scaffold_5175	transdecoder	CDS	841655	841784	.	+	0	ID=cds.BSUD.24159.1.p1;Parent=BSUD.24159.1.p1
scaffold_5175	transdecoder	exon	843373	843407	.	+	.	ID=BSUD.24159.1.p1.exon12;Parent=BSUD.24159.1.p1
scaffold_5175	transdecoder	CDS	843373	843407	.	+	2	ID=cds.BSUD.24159.1.p1;Parent=BSUD.24159.1.p1
scaffold_5175	transdecoder	exon	843757	847429	.	+	.	ID=BSUD.24159.1.p1.exon13;Parent=BSUD.24159.1.p1
scaffold_5175	transdecoder	CDS	843757	845325	.	+	0	ID=cds.BSUD.24159.1.p1;Parent=BSUD.24159.1.p1
scaffold_5175	transdecoder	three_prime_UTR	845326	847429	.	+	.	ID=BSUD.24159.1.p1.utr3p1;Parent=BSUD.24159.1.p1
scaffold_5175	transdecoder	mRNA	820109	847429	.	+	.	ID=BSUD.24159.2.p1;Parent=BSUD.24159;Interpro=IPR006703 (AIG1-type guanine nucleotide-binding (G) domain)---IPR027417 (P-loop containing nucleoside triphosphate hydrolase)---IPR045058 (GTPase GIMA/IAN/Toc)
scaffold_5175	transdecoder	five_prime_UTR	820109	820268	.	+	.	ID=BSUD.24159.2.p1.utr5p1;Parent=BSUD.24159.2.p1
scaffold_5175	transdecoder	five_prime_UTR	823947	824036	.	+	.	ID=BSUD.24159.2.p1.utr5p2;Parent=BSUD.24159.2.p1
scaffold_5175	transdecoder	exon	820109	820268	.	+	.	ID=BSUD.24159.2.p1.exon1;Parent=BSUD.24159.2.p1
scaffold_5175	transdecoder	exon	823947	824101	.	+	.	ID=BSUD.24159.2.p1.exon2;Parent=BSUD.24159.2.p1
scaffold_5175	transdecoder	CDS	824037	824101	.	+	0	ID=cds.BSUD.24159.2.p1;Parent=BSUD.24159.2.p1
scaffold_5175	transdecoder	exon	826424	826501	.	+	.	ID=BSUD.24159.2.p1.exon3;Parent=BSUD.24159.2.p1
scaffold_5175	transdecoder	CDS	826424	826501	.	+	1	ID=cds.BSUD.24159.2.p1;Parent=BSUD.24159.2.p1
scaffold_5175	transdecoder	exon	827307	827364	.	+	.	ID=BSUD.24159.2.p1.exon4;Parent=BSUD.24159.2.p1
scaffold_5175	transdecoder	CDS	827307	827364	.	+	1	ID=cds.BSUD.24159.2.p1;Parent=BSUD.24159.2.p1
scaffold_5175	transdecoder	exon	828046	828265	.	+	.	ID=BSUD.24159.2.p1.exon5;Parent=BSUD.24159.2.p1
scaffold_5175	transdecoder	CDS	828046	828265	.	+	0	ID=cds.BSUD.24159.2.p1;Parent=BSUD.24159.2.p1
scaffold_5175	transdecoder	exon	831795	831931	.	+	.	ID=BSUD.24159.2.p1.exon6;Parent=BSUD.24159.2.p1
scaffold_5175	transdecoder	CDS	831795	831931	.	+	2	ID=cds.BSUD.24159.2.p1;Parent=BSUD.24159.2.p1
scaffold_5175	transdecoder	exon	835314	835394	.	+	.	ID=BSUD.24159.2.p1.exon7;Parent=BSUD.24159.2.p1
scaffold_5175	transdecoder	CDS	835314	835394	.	+	0	ID=cds.BSUD.24159.2.p1;Parent=BSUD.24159.2.p1
scaffold_5175	transdecoder	exon	835646	835747	.	+	.	ID=BSUD.24159.2.p1.exon8;Parent=BSUD.24159.2.p1
scaffold_5175	transdecoder	CDS	835646	835747	.	+	0	ID=cds.BSUD.24159.2.p1;Parent=BSUD.24159.2.p1
scaffold_5175	transdecoder	exon	838909	839008	.	+	.	ID=BSUD.24159.2.p1.exon9;Parent=BSUD.24159.2.p1
scaffold_5175	transdecoder	CDS	838909	839008	.	+	0	ID=cds.BSUD.24159.2.p1;Parent=BSUD.24159.2.p1
scaffold_5175	transdecoder	exon	840300	840445	.	+	.	ID=BSUD.24159.2.p1.exon10;Parent=BSUD.24159.2.p1
scaffold_5175	transdecoder	CDS	840300	840445	.	+	2	ID=cds.BSUD.24159.2.p1;Parent=BSUD.24159.2.p1
scaffold_5175	transdecoder	exon	841655	841784	.	+	.	ID=BSUD.24159.2.p1.exon11;Parent=BSUD.24159.2.p1
scaffold_5175	transdecoder	CDS	841655	841784	.	+	0	ID=cds.BSUD.24159.2.p1;Parent=BSUD.24159.2.p1
scaffold_5175	transdecoder	exon	843373	843407	.	+	.	ID=BSUD.24159.2.p1.exon12;Parent=BSUD.24159.2.p1
scaffold_5175	transdecoder	CDS	843373	843407	.	+	2	ID=cds.BSUD.24159.2.p1;Parent=BSUD.24159.2.p1
scaffold_5175	transdecoder	exon	843757	847429	.	+	.	ID=BSUD.24159.2.p1.exon13;Parent=BSUD.24159.2.p1
scaffold_5175	transdecoder	CDS	843757	845325	.	+	0	ID=cds.BSUD.24159.2.p1;Parent=BSUD.24159.2.p1
scaffold_5175	transdecoder	three_prime_UTR	845326	847429	.	+	.	ID=BSUD.24159.2.p1.utr3p1;Parent=BSUD.24159.2.p1
scaffold_5175	transdecoder	mRNA	820109	846871	.	+	.	ID=BSUD.24159.3.p1;Parent=BSUD.24159;Interpro=IPR006703 (AIG1-type guanine nucleotide-binding (G) domain)---IPR027417 (P-loop containing nucleoside triphosphate hydrolase)---IPR045058 (GTPase GIMA/IAN/Toc)
scaffold_5175	transdecoder	five_prime_UTR	820109	820168	.	+	.	ID=BSUD.24159.3.p1.utr5p1;Parent=BSUD.24159.3.p1
scaffold_5175	transdecoder	five_prime_UTR	823947	824036	.	+	.	ID=BSUD.24159.3.p1.utr5p2;Parent=BSUD.24159.3.p1
scaffold_5175	transdecoder	exon	820109	820168	.	+	.	ID=BSUD.24159.3.p1.exon1;Parent=BSUD.24159.3.p1
scaffold_5175	transdecoder	exon	823947	824101	.	+	.	ID=BSUD.24159.3.p1.exon2;Parent=BSUD.24159.3.p1
scaffold_5175	transdecoder	CDS	824037	824101	.	+	0	ID=cds.BSUD.24159.3.p1;Parent=BSUD.24159.3.p1
scaffold_5175	transdecoder	exon	826424	826501	.	+	.	ID=BSUD.24159.3.p1.exon3;Parent=BSUD.24159.3.p1
scaffold_5175	transdecoder	CDS	826424	826501	.	+	1	ID=cds.BSUD.24159.3.p1;Parent=BSUD.24159.3.p1
scaffold_5175	transdecoder	exon	827307	827364	.	+	.	ID=BSUD.24159.3.p1.exon4;Parent=BSUD.24159.3.p1
scaffold_5175	transdecoder	CDS	827307	827364	.	+	1	ID=cds.BSUD.24159.3.p1;Parent=BSUD.24159.3.p1
scaffold_5175	transdecoder	exon	828046	828265	.	+	.	ID=BSUD.24159.3.p1.exon5;Parent=BSUD.24159.3.p1
scaffold_5175	transdecoder	CDS	828046	828265	.	+	0	ID=cds.BSUD.24159.3.p1;Parent=BSUD.24159.3.p1
scaffold_5175	transdecoder	exon	831795	831931	.	+	.	ID=BSUD.24159.3.p1.exon6;Parent=BSUD.24159.3.p1
scaffold_5175	transdecoder	CDS	831795	831931	.	+	2	ID=cds.BSUD.24159.3.p1;Parent=BSUD.24159.3.p1
scaffold_5175	transdecoder	exon	835314	835394	.	+	.	ID=BSUD.24159.3.p1.exon7;Parent=BSUD.24159.3.p1
scaffold_5175	transdecoder	CDS	835314	835394	.	+	0	ID=cds.BSUD.24159.3.p1;Parent=BSUD.24159.3.p1
scaffold_5175	transdecoder	exon	835646	835747	.	+	.	ID=BSUD.24159.3.p1.exon8;Parent=BSUD.24159.3.p1
scaffold_5175	transdecoder	CDS	835646	835747	.	+	0	ID=cds.BSUD.24159.3.p1;Parent=BSUD.24159.3.p1
scaffold_5175	transdecoder	exon	838909	839008	.	+	.	ID=BSUD.24159.3.p1.exon9;Parent=BSUD.24159.3.p1
scaffold_5175	transdecoder	CDS	838909	839008	.	+	0	ID=cds.BSUD.24159.3.p1;Parent=BSUD.24159.3.p1
scaffold_5175	transdecoder	exon	840300	840445	.	+	.	ID=BSUD.24159.3.p1.exon10;Parent=BSUD.24159.3.p1
scaffold_5175	transdecoder	CDS	840300	840445	.	+	2	ID=cds.BSUD.24159.3.p1;Parent=BSUD.24159.3.p1
scaffold_5175	transdecoder	exon	841655	841784	.	+	.	ID=BSUD.24159.3.p1.exon11;Parent=BSUD.24159.3.p1
scaffold_5175	transdecoder	CDS	841655	841784	.	+	0	ID=cds.BSUD.24159.3.p1;Parent=BSUD.24159.3.p1
scaffold_5175	transdecoder	exon	843373	843407	.	+	.	ID=BSUD.24159.3.p1.exon12;Parent=BSUD.24159.3.p1
scaffold_5175	transdecoder	CDS	843373	843407	.	+	2	ID=cds.BSUD.24159.3.p1;Parent=BSUD.24159.3.p1
scaffold_5175	transdecoder	exon	843757	846871	.	+	.	ID=BSUD.24159.3.p1.exon13;Parent=BSUD.24159.3.p1
scaffold_5175	transdecoder	CDS	843757	845325	.	+	0	ID=cds.BSUD.24159.3.p1;Parent=BSUD.24159.3.p1
scaffold_5175	transdecoder	three_prime_UTR	845326	846871	.	+	.	ID=BSUD.24159.3.p1.utr3p1;Parent=BSUD.24159.3.p1
scaffold_5175	transdecoder	mRNA	820311	846872	.	+	.	ID=BSUD.24159.4.p1;Parent=BSUD.24159;Interpro=IPR006703 (AIG1-type guanine nucleotide-binding (G) domain)---IPR027417 (P-loop containing nucleoside triphosphate hydrolase)---IPR045058 (GTPase GIMA/IAN/Toc)
scaffold_5175	transdecoder	five_prime_UTR	820311	820516	.	+	.	ID=BSUD.24159.4.p1.utr5p1;Parent=BSUD.24159.4.p1
scaffold_5175	transdecoder	five_prime_UTR	823947	824036	.	+	.	ID=BSUD.24159.4.p1.utr5p2;Parent=BSUD.24159.4.p1
scaffold_5175	transdecoder	exon	820311	820516	.	+	.	ID=BSUD.24159.4.p1.exon1;Parent=BSUD.24159.4.p1
scaffold_5175	transdecoder	exon	823947	824101	.	+	.	ID=BSUD.24159.4.p1.exon2;Parent=BSUD.24159.4.p1
scaffold_5175	transdecoder	CDS	824037	824101	.	+	0	ID=cds.BSUD.24159.4.p1;Parent=BSUD.24159.4.p1
scaffold_5175	transdecoder	exon	826424	826501	.	+	.	ID=BSUD.24159.4.p1.exon3;Parent=BSUD.24159.4.p1
scaffold_5175	transdecoder	CDS	826424	826501	.	+	1	ID=cds.BSUD.24159.4.p1;Parent=BSUD.24159.4.p1
scaffold_5175	transdecoder	exon	827307	827364	.	+	.	ID=BSUD.24159.4.p1.exon4;Parent=BSUD.24159.4.p1
scaffold_5175	transdecoder	CDS	827307	827364	.	+	1	ID=cds.BSUD.24159.4.p1;Parent=BSUD.24159.4.p1
scaffold_5175	transdecoder	exon	828046	828265	.	+	.	ID=BSUD.24159.4.p1.exon5;Parent=BSUD.24159.4.p1
scaffold_5175	transdecoder	CDS	828046	828265	.	+	0	ID=cds.BSUD.24159.4.p1;Parent=BSUD.24159.4.p1
scaffold_5175	transdecoder	exon	831795	831931	.	+	.	ID=BSUD.24159.4.p1.exon6;Parent=BSUD.24159.4.p1
scaffold_5175	transdecoder	CDS	831795	831931	.	+	2	ID=cds.BSUD.24159.4.p1;Parent=BSUD.24159.4.p1
scaffold_5175	transdecoder	exon	835314	835394	.	+	.	ID=BSUD.24159.4.p1.exon7;Parent=BSUD.24159.4.p1
scaffold_5175	transdecoder	CDS	835314	835394	.	+	0	ID=cds.BSUD.24159.4.p1;Parent=BSUD.24159.4.p1
scaffold_5175	transdecoder	exon	835646	835747	.	+	.	ID=BSUD.24159.4.p1.exon8;Parent=BSUD.24159.4.p1
scaffold_5175	transdecoder	CDS	835646	835747	.	+	0	ID=cds.BSUD.24159.4.p1;Parent=BSUD.24159.4.p1
scaffold_5175	transdecoder	exon	838909	839008	.	+	.	ID=BSUD.24159.4.p1.exon9;Parent=BSUD.24159.4.p1
scaffold_5175	transdecoder	CDS	838909	839008	.	+	0	ID=cds.BSUD.24159.4.p1;Parent=BSUD.24159.4.p1
scaffold_5175	transdecoder	exon	840300	840445	.	+	.	ID=BSUD.24159.4.p1.exon10;Parent=BSUD.24159.4.p1
scaffold_5175	transdecoder	CDS	840300	840445	.	+	2	ID=cds.BSUD.24159.4.p1;Parent=BSUD.24159.4.p1
scaffold_5175	transdecoder	exon	841655	841784	.	+	.	ID=BSUD.24159.4.p1.exon11;Parent=BSUD.24159.4.p1
scaffold_5175	transdecoder	CDS	841655	841784	.	+	0	ID=cds.BSUD.24159.4.p1;Parent=BSUD.24159.4.p1
scaffold_5175	transdecoder	exon	843373	843407	.	+	.	ID=BSUD.24159.4.p1.exon12;Parent=BSUD.24159.4.p1
scaffold_5175	transdecoder	CDS	843373	843407	.	+	2	ID=cds.BSUD.24159.4.p1;Parent=BSUD.24159.4.p1
scaffold_5175	transdecoder	exon	843757	846872	.	+	.	ID=BSUD.24159.4.p1.exon13;Parent=BSUD.24159.4.p1
scaffold_5175	transdecoder	CDS	843757	845325	.	+	0	ID=cds.BSUD.24159.4.p1;Parent=BSUD.24159.4.p1
scaffold_5175	transdecoder	three_prime_UTR	845326	846872	.	+	.	ID=BSUD.24159.4.p1.utr3p1;Parent=BSUD.24159.4.p1
scaffold_5175	transdecoder	gene	871856	1056271	.	-	.	ID=BSUD.24161;Interpro=IPR003128 (Villin headpiece)---IPR007122 (Villin/Gelsolin)---IPR007123 (Gelsolin-like domain)---IPR015628 (Supervillin)---IPR029006 (ADF-H/Gelsolin-like domain superfamily)---IPR036886 (Villin headpiece domain superfamily)
scaffold_5175	transdecoder	mRNA	871856	1012735	.	-	.	ID=BSUD.24161.1.p1;Parent=BSUD.24161;Interpro=IPR003128 (Villin headpiece)---IPR007122 (Villin/Gelsolin)---IPR007123 (Gelsolin-like domain)---IPR015628 (Supervillin)---IPR029006 (ADF-H/Gelsolin-like domain superfamily)---IPR036886 (Villin headpiece domain superfamily)
scaffold_5175	transdecoder	five_prime_UTR	1012460	1012735	.	-	.	ID=BSUD.24161.1.p1.utr5p1;Parent=BSUD.24161.1.p1
scaffold_5175	transdecoder	five_prime_UTR	999211	999356	.	-	.	ID=BSUD.24161.1.p1.utr5p2;Parent=BSUD.24161.1.p1
scaffold_5175	transdecoder	exon	1012460	1012735	.	-	.	ID=BSUD.24161.1.p1.exon1;Parent=BSUD.24161.1.p1
scaffold_5175	transdecoder	exon	999198	999356	.	-	.	ID=BSUD.24161.1.p1.exon2;Parent=BSUD.24161.1.p1
scaffold_5175	transdecoder	CDS	999198	999210	.	-	0	ID=cds.BSUD.24161.1.p1;Parent=BSUD.24161.1.p1
scaffold_5175	transdecoder	exon	963035	963087	.	-	.	ID=BSUD.24161.1.p1.exon3;Parent=BSUD.24161.1.p1
scaffold_5175	transdecoder	CDS	963035	963087	.	-	2	ID=cds.BSUD.24161.1.p1;Parent=BSUD.24161.1.p1
scaffold_5175	transdecoder	exon	961372	961494	.	-	.	ID=BSUD.24161.1.p1.exon4;Parent=BSUD.24161.1.p1
scaffold_5175	transdecoder	CDS	961372	961494	.	-	0	ID=cds.BSUD.24161.1.p1;Parent=BSUD.24161.1.p1
scaffold_5175	transdecoder	exon	956224	958499	.	-	.	ID=BSUD.24161.1.p1.exon5;Parent=BSUD.24161.1.p1
scaffold_5175	transdecoder	CDS	956224	958499	.	-	0	ID=cds.BSUD.24161.1.p1;Parent=BSUD.24161.1.p1
scaffold_5175	transdecoder	exon	952310	952486	.	-	.	ID=BSUD.24161.1.p1.exon6;Parent=BSUD.24161.1.p1
scaffold_5175	transdecoder	CDS	952310	952486	.	-	1	ID=cds.BSUD.24161.1.p1;Parent=BSUD.24161.1.p1
scaffold_5175	transdecoder	exon	949950	950276	.	-	.	ID=BSUD.24161.1.p1.exon7;Parent=BSUD.24161.1.p1
scaffold_5175	transdecoder	CDS	949950	950276	.	-	1	ID=cds.BSUD.24161.1.p1;Parent=BSUD.24161.1.p1
scaffold_5175	transdecoder	exon	945006	945270	.	-	.	ID=BSUD.24161.1.p1.exon8;Parent=BSUD.24161.1.p1
scaffold_5175	transdecoder	CDS	945006	945270	.	-	1	ID=cds.BSUD.24161.1.p1;Parent=BSUD.24161.1.p1
scaffold_5175	transdecoder	exon	943283	943512	.	-	.	ID=BSUD.24161.1.p1.exon9;Parent=BSUD.24161.1.p1
scaffold_5175	transdecoder	CDS	943283	943512	.	-	0	ID=cds.BSUD.24161.1.p1;Parent=BSUD.24161.1.p1
scaffold_5175	transdecoder	exon	940576	940773	.	-	.	ID=BSUD.24161.1.p1.exon10;Parent=BSUD.24161.1.p1
scaffold_5175	transdecoder	CDS	940576	940773	.	-	1	ID=cds.BSUD.24161.1.p1;Parent=BSUD.24161.1.p1
scaffold_5175	transdecoder	exon	931970	932096	.	-	.	ID=BSUD.24161.1.p1.exon11;Parent=BSUD.24161.1.p1
scaffold_5175	transdecoder	CDS	931970	932096	.	-	1	ID=cds.BSUD.24161.1.p1;Parent=BSUD.24161.1.p1
scaffold_5175	transdecoder	exon	924307	924405	.	-	.	ID=BSUD.24161.1.p1.exon12;Parent=BSUD.24161.1.p1
scaffold_5175	transdecoder	CDS	924307	924405	.	-	0	ID=cds.BSUD.24161.1.p1;Parent=BSUD.24161.1.p1
scaffold_5175	transdecoder	exon	923977	924178	.	-	.	ID=BSUD.24161.1.p1.exon13;Parent=BSUD.24161.1.p1
scaffold_5175	transdecoder	CDS	923977	924178	.	-	0	ID=cds.BSUD.24161.1.p1;Parent=BSUD.24161.1.p1
scaffold_5175	transdecoder	exon	921364	922315	.	-	.	ID=BSUD.24161.1.p1.exon14;Parent=BSUD.24161.1.p1
scaffold_5175	transdecoder	CDS	921364	922315	.	-	2	ID=cds.BSUD.24161.1.p1;Parent=BSUD.24161.1.p1
scaffold_5175	transdecoder	exon	895568	895753	.	-	.	ID=BSUD.24161.1.p1.exon15;Parent=BSUD.24161.1.p1
scaffold_5175	transdecoder	CDS	895568	895753	.	-	1	ID=cds.BSUD.24161.1.p1;Parent=BSUD.24161.1.p1
scaffold_5175	transdecoder	exon	894461	894702	.	-	.	ID=BSUD.24161.1.p1.exon16;Parent=BSUD.24161.1.p1
scaffold_5175	transdecoder	CDS	894461	894702	.	-	1	ID=cds.BSUD.24161.1.p1;Parent=BSUD.24161.1.p1
scaffold_5175	transdecoder	exon	893633	893689	.	-	.	ID=BSUD.24161.1.p1.exon17;Parent=BSUD.24161.1.p1
scaffold_5175	transdecoder	CDS	893633	893689	.	-	2	ID=cds.BSUD.24161.1.p1;Parent=BSUD.24161.1.p1
scaffold_5175	transdecoder	exon	889949	890035	.	-	.	ID=BSUD.24161.1.p1.exon18;Parent=BSUD.24161.1.p1
scaffold_5175	transdecoder	CDS	889949	890035	.	-	2	ID=cds.BSUD.24161.1.p1;Parent=BSUD.24161.1.p1
scaffold_5175	transdecoder	exon	888887	889082	.	-	.	ID=BSUD.24161.1.p1.exon19;Parent=BSUD.24161.1.p1
scaffold_5175	transdecoder	CDS	888887	889082	.	-	2	ID=cds.BSUD.24161.1.p1;Parent=BSUD.24161.1.p1
scaffold_5175	transdecoder	exon	887812	887966	.	-	.	ID=BSUD.24161.1.p1.exon20;Parent=BSUD.24161.1.p1
scaffold_5175	transdecoder	CDS	887812	887966	.	-	1	ID=cds.BSUD.24161.1.p1;Parent=BSUD.24161.1.p1
scaffold_5175	transdecoder	exon	886886	887041	.	-	.	ID=BSUD.24161.1.p1.exon21;Parent=BSUD.24161.1.p1
scaffold_5175	transdecoder	CDS	886886	887041	.	-	2	ID=cds.BSUD.24161.1.p1;Parent=BSUD.24161.1.p1
scaffold_5175	transdecoder	exon	886175	886311	.	-	.	ID=BSUD.24161.1.p1.exon22;Parent=BSUD.24161.1.p1
scaffold_5175	transdecoder	CDS	886175	886311	.	-	2	ID=cds.BSUD.24161.1.p1;Parent=BSUD.24161.1.p1
scaffold_5175	transdecoder	exon	885398	885545	.	-	.	ID=BSUD.24161.1.p1.exon23;Parent=BSUD.24161.1.p1
scaffold_5175	transdecoder	CDS	885398	885545	.	-	0	ID=cds.BSUD.24161.1.p1;Parent=BSUD.24161.1.p1
scaffold_5175	transdecoder	exon	884887	885032	.	-	.	ID=BSUD.24161.1.p1.exon24;Parent=BSUD.24161.1.p1
scaffold_5175	transdecoder	CDS	884887	885032	.	-	2	ID=cds.BSUD.24161.1.p1;Parent=BSUD.24161.1.p1
scaffold_5175	transdecoder	exon	884166	884322	.	-	.	ID=BSUD.24161.1.p1.exon25;Parent=BSUD.24161.1.p1
scaffold_5175	transdecoder	CDS	884166	884322	.	-	0	ID=cds.BSUD.24161.1.p1;Parent=BSUD.24161.1.p1
scaffold_5175	transdecoder	exon	883160	883338	.	-	.	ID=BSUD.24161.1.p1.exon26;Parent=BSUD.24161.1.p1
scaffold_5175	transdecoder	CDS	883160	883338	.	-	2	ID=cds.BSUD.24161.1.p1;Parent=BSUD.24161.1.p1
scaffold_5175	transdecoder	exon	882106	882385	.	-	.	ID=BSUD.24161.1.p1.exon27;Parent=BSUD.24161.1.p1
scaffold_5175	transdecoder	CDS	882106	882385	.	-	0	ID=cds.BSUD.24161.1.p1;Parent=BSUD.24161.1.p1
scaffold_5175	transdecoder	exon	881437	881588	.	-	.	ID=BSUD.24161.1.p1.exon28;Parent=BSUD.24161.1.p1
scaffold_5175	transdecoder	CDS	881437	881588	.	-	2	ID=cds.BSUD.24161.1.p1;Parent=BSUD.24161.1.p1
scaffold_5175	transdecoder	exon	881151	881315	.	-	.	ID=BSUD.24161.1.p1.exon29;Parent=BSUD.24161.1.p1
scaffold_5175	transdecoder	CDS	881151	881315	.	-	0	ID=cds.BSUD.24161.1.p1;Parent=BSUD.24161.1.p1
scaffold_5175	transdecoder	exon	880064	880212	.	-	.	ID=BSUD.24161.1.p1.exon30;Parent=BSUD.24161.1.p1
scaffold_5175	transdecoder	CDS	880064	880212	.	-	0	ID=cds.BSUD.24161.1.p1;Parent=BSUD.24161.1.p1
scaffold_5175	transdecoder	exon	879599	879732	.	-	.	ID=BSUD.24161.1.p1.exon31;Parent=BSUD.24161.1.p1
scaffold_5175	transdecoder	CDS	879599	879732	.	-	1	ID=cds.BSUD.24161.1.p1;Parent=BSUD.24161.1.p1
scaffold_5175	transdecoder	exon	878236	878391	.	-	.	ID=BSUD.24161.1.p1.exon32;Parent=BSUD.24161.1.p1
scaffold_5175	transdecoder	CDS	878236	878391	.	-	2	ID=cds.BSUD.24161.1.p1;Parent=BSUD.24161.1.p1
scaffold_5175	transdecoder	exon	877780	877938	.	-	.	ID=BSUD.24161.1.p1.exon33;Parent=BSUD.24161.1.p1
scaffold_5175	transdecoder	CDS	877780	877938	.	-	2	ID=cds.BSUD.24161.1.p1;Parent=BSUD.24161.1.p1
scaffold_5175	transdecoder	exon	876803	876924	.	-	.	ID=BSUD.24161.1.p1.exon34;Parent=BSUD.24161.1.p1
scaffold_5175	transdecoder	CDS	876803	876924	.	-	2	ID=cds.BSUD.24161.1.p1;Parent=BSUD.24161.1.p1
scaffold_5175	transdecoder	exon	875820	875975	.	-	.	ID=BSUD.24161.1.p1.exon35;Parent=BSUD.24161.1.p1
scaffold_5175	transdecoder	CDS	875820	875975	.	-	0	ID=cds.BSUD.24161.1.p1;Parent=BSUD.24161.1.p1
scaffold_5175	transdecoder	exon	871856	874268	.	-	.	ID=BSUD.24161.1.p1.exon36;Parent=BSUD.24161.1.p1
scaffold_5175	transdecoder	CDS	874182	874268	.	-	0	ID=cds.BSUD.24161.1.p1;Parent=BSUD.24161.1.p1
scaffold_5175	transdecoder	three_prime_UTR	871856	874181	.	-	.	ID=BSUD.24161.1.p1.utr3p1;Parent=BSUD.24161.1.p1
scaffold_5175	transdecoder	mRNA	871856	1056271	.	-	.	ID=BSUD.24161.2.p1;Parent=BSUD.24161;Interpro=IPR003128 (Villin headpiece)---IPR007122 (Villin/Gelsolin)---IPR007123 (Gelsolin-like domain)---IPR015628 (Supervillin)---IPR029006 (ADF-H/Gelsolin-like domain superfamily)---IPR036886 (Villin headpiece domain superfamily)
scaffold_5175	transdecoder	five_prime_UTR	1055898	1056271	.	-	.	ID=BSUD.24161.2.p1.utr5p1;Parent=BSUD.24161.2.p1
scaffold_5175	transdecoder	five_prime_UTR	1052349	1052518	.	-	.	ID=BSUD.24161.2.p1.utr5p2;Parent=BSUD.24161.2.p1
scaffold_5175	transdecoder	exon	1055898	1056271	.	-	.	ID=BSUD.24161.2.p1.exon1;Parent=BSUD.24161.2.p1
scaffold_5175	transdecoder	exon	1052278	1052518	.	-	.	ID=BSUD.24161.2.p1.exon2;Parent=BSUD.24161.2.p1
scaffold_5175	transdecoder	CDS	1052278	1052348	.	-	0	ID=cds.BSUD.24161.2.p1;Parent=BSUD.24161.2.p1
scaffold_5175	transdecoder	exon	1031155	1032916	.	-	.	ID=BSUD.24161.2.p1.exon3;Parent=BSUD.24161.2.p1
scaffold_5175	transdecoder	CDS	1031155	1032916	.	-	1	ID=cds.BSUD.24161.2.p1;Parent=BSUD.24161.2.p1
scaffold_5175	transdecoder	exon	1030664	1030895	.	-	.	ID=BSUD.24161.2.p1.exon4;Parent=BSUD.24161.2.p1
scaffold_5175	transdecoder	CDS	1030664	1030895	.	-	0	ID=cds.BSUD.24161.2.p1;Parent=BSUD.24161.2.p1
scaffold_5175	transdecoder	exon	963035	963087	.	-	.	ID=BSUD.24161.2.p1.exon5;Parent=BSUD.24161.2.p1
scaffold_5175	transdecoder	CDS	963035	963087	.	-	2	ID=cds.BSUD.24161.2.p1;Parent=BSUD.24161.2.p1
scaffold_5175	transdecoder	exon	961372	961494	.	-	.	ID=BSUD.24161.2.p1.exon6;Parent=BSUD.24161.2.p1
scaffold_5175	transdecoder	CDS	961372	961494	.	-	0	ID=cds.BSUD.24161.2.p1;Parent=BSUD.24161.2.p1
scaffold_5175	transdecoder	exon	956224	958499	.	-	.	ID=BSUD.24161.2.p1.exon7;Parent=BSUD.24161.2.p1
scaffold_5175	transdecoder	CDS	956224	958499	.	-	0	ID=cds.BSUD.24161.2.p1;Parent=BSUD.24161.2.p1
scaffold_5175	transdecoder	exon	952310	952486	.	-	.	ID=BSUD.24161.2.p1.exon8;Parent=BSUD.24161.2.p1
scaffold_5175	transdecoder	CDS	952310	952486	.	-	1	ID=cds.BSUD.24161.2.p1;Parent=BSUD.24161.2.p1
scaffold_5175	transdecoder	exon	949950	950276	.	-	.	ID=BSUD.24161.2.p1.exon9;Parent=BSUD.24161.2.p1
scaffold_5175	transdecoder	CDS	949950	950276	.	-	1	ID=cds.BSUD.24161.2.p1;Parent=BSUD.24161.2.p1
scaffold_5175	transdecoder	exon	945006	945270	.	-	.	ID=BSUD.24161.2.p1.exon10;Parent=BSUD.24161.2.p1
scaffold_5175	transdecoder	CDS	945006	945270	.	-	1	ID=cds.BSUD.24161.2.p1;Parent=BSUD.24161.2.p1
scaffold_5175	transdecoder	exon	943283	943512	.	-	.	ID=BSUD.24161.2.p1.exon11;Parent=BSUD.24161.2.p1
scaffold_5175	transdecoder	CDS	943283	943512	.	-	0	ID=cds.BSUD.24161.2.p1;Parent=BSUD.24161.2.p1
scaffold_5175	transdecoder	exon	940576	940773	.	-	.	ID=BSUD.24161.2.p1.exon12;Parent=BSUD.24161.2.p1
scaffold_5175	transdecoder	CDS	940576	940773	.	-	1	ID=cds.BSUD.24161.2.p1;Parent=BSUD.24161.2.p1
scaffold_5175	transdecoder	exon	931970	932096	.	-	.	ID=BSUD.24161.2.p1.exon13;Parent=BSUD.24161.2.p1
scaffold_5175	transdecoder	CDS	931970	932096	.	-	1	ID=cds.BSUD.24161.2.p1;Parent=BSUD.24161.2.p1
scaffold_5175	transdecoder	exon	924307	924405	.	-	.	ID=BSUD.24161.2.p1.exon14;Parent=BSUD.24161.2.p1
scaffold_5175	transdecoder	CDS	924307	924405	.	-	0	ID=cds.BSUD.24161.2.p1;Parent=BSUD.24161.2.p1
scaffold_5175	transdecoder	exon	923977	924178	.	-	.	ID=BSUD.24161.2.p1.exon15;Parent=BSUD.24161.2.p1
scaffold_5175	transdecoder	CDS	923977	924178	.	-	0	ID=cds.BSUD.24161.2.p1;Parent=BSUD.24161.2.p1
scaffold_5175	transdecoder	exon	921364	922315	.	-	.	ID=BSUD.24161.2.p1.exon16;Parent=BSUD.24161.2.p1
scaffold_5175	transdecoder	CDS	921364	922315	.	-	2	ID=cds.BSUD.24161.2.p1;Parent=BSUD.24161.2.p1
scaffold_5175	transdecoder	exon	895568	895753	.	-	.	ID=BSUD.24161.2.p1.exon17;Parent=BSUD.24161.2.p1
scaffold_5175	transdecoder	CDS	895568	895753	.	-	1	ID=cds.BSUD.24161.2.p1;Parent=BSUD.24161.2.p1
scaffold_5175	transdecoder	exon	894461	894702	.	-	.	ID=BSUD.24161.2.p1.exon18;Parent=BSUD.24161.2.p1
scaffold_5175	transdecoder	CDS	894461	894702	.	-	1	ID=cds.BSUD.24161.2.p1;Parent=BSUD.24161.2.p1
scaffold_5175	transdecoder	exon	893633	893689	.	-	.	ID=BSUD.24161.2.p1.exon19;Parent=BSUD.24161.2.p1
scaffold_5175	transdecoder	CDS	893633	893689	.	-	2	ID=cds.BSUD.24161.2.p1;Parent=BSUD.24161.2.p1
scaffold_5175	transdecoder	exon	889949	890035	.	-	.	ID=BSUD.24161.2.p1.exon20;Parent=BSUD.24161.2.p1
scaffold_5175	transdecoder	CDS	889949	890035	.	-	2	ID=cds.BSUD.24161.2.p1;Parent=BSUD.24161.2.p1
scaffold_5175	transdecoder	exon	888887	889082	.	-	.	ID=BSUD.24161.2.p1.exon21;Parent=BSUD.24161.2.p1
scaffold_5175	transdecoder	CDS	888887	889082	.	-	2	ID=cds.BSUD.24161.2.p1;Parent=BSUD.24161.2.p1
scaffold_5175	transdecoder	exon	887812	887966	.	-	.	ID=BSUD.24161.2.p1.exon22;Parent=BSUD.24161.2.p1
scaffold_5175	transdecoder	CDS	887812	887966	.	-	1	ID=cds.BSUD.24161.2.p1;Parent=BSUD.24161.2.p1
scaffold_5175	transdecoder	exon	886886	887041	.	-	.	ID=BSUD.24161.2.p1.exon23;Parent=BSUD.24161.2.p1
scaffold_5175	transdecoder	CDS	886886	887041	.	-	2	ID=cds.BSUD.24161.2.p1;Parent=BSUD.24161.2.p1
scaffold_5175	transdecoder	exon	886175	886311	.	-	.	ID=BSUD.24161.2.p1.exon24;Parent=BSUD.24161.2.p1
scaffold_5175	transdecoder	CDS	886175	886311	.	-	2	ID=cds.BSUD.24161.2.p1;Parent=BSUD.24161.2.p1
scaffold_5175	transdecoder	exon	885398	885545	.	-	.	ID=BSUD.24161.2.p1.exon25;Parent=BSUD.24161.2.p1
scaffold_5175	transdecoder	CDS	885398	885545	.	-	0	ID=cds.BSUD.24161.2.p1;Parent=BSUD.24161.2.p1
scaffold_5175	transdecoder	exon	884887	885032	.	-	.	ID=BSUD.24161.2.p1.exon26;Parent=BSUD.24161.2.p1
scaffold_5175	transdecoder	CDS	884887	885032	.	-	2	ID=cds.BSUD.24161.2.p1;Parent=BSUD.24161.2.p1
scaffold_5175	transdecoder	exon	884166	884322	.	-	.	ID=BSUD.24161.2.p1.exon27;Parent=BSUD.24161.2.p1
scaffold_5175	transdecoder	CDS	884166	884322	.	-	0	ID=cds.BSUD.24161.2.p1;Parent=BSUD.24161.2.p1
scaffold_5175	transdecoder	exon	883160	883338	.	-	.	ID=BSUD.24161.2.p1.exon28;Parent=BSUD.24161.2.p1
scaffold_5175	transdecoder	CDS	883160	883338	.	-	2	ID=cds.BSUD.24161.2.p1;Parent=BSUD.24161.2.p1
scaffold_5175	transdecoder	exon	882106	882385	.	-	.	ID=BSUD.24161.2.p1.exon29;Parent=BSUD.24161.2.p1
scaffold_5175	transdecoder	CDS	882106	882385	.	-	0	ID=cds.BSUD.24161.2.p1;Parent=BSUD.24161.2.p1
scaffold_5175	transdecoder	exon	881437	881588	.	-	.	ID=BSUD.24161.2.p1.exon30;Parent=BSUD.24161.2.p1
scaffold_5175	transdecoder	CDS	881437	881588	.	-	2	ID=cds.BSUD.24161.2.p1;Parent=BSUD.24161.2.p1
scaffold_5175	transdecoder	exon	881151	881315	.	-	.	ID=BSUD.24161.2.p1.exon31;Parent=BSUD.24161.2.p1
scaffold_5175	transdecoder	CDS	881151	881315	.	-	0	ID=cds.BSUD.24161.2.p1;Parent=BSUD.24161.2.p1
scaffold_5175	transdecoder	exon	880064	880212	.	-	.	ID=BSUD.24161.2.p1.exon32;Parent=BSUD.24161.2.p1
scaffold_5175	transdecoder	CDS	880064	880212	.	-	0	ID=cds.BSUD.24161.2.p1;Parent=BSUD.24161.2.p1
scaffold_5175	transdecoder	exon	879599	879732	.	-	.	ID=BSUD.24161.2.p1.exon33;Parent=BSUD.24161.2.p1
scaffold_5175	transdecoder	CDS	879599	879732	.	-	1	ID=cds.BSUD.24161.2.p1;Parent=BSUD.24161.2.p1
scaffold_5175	transdecoder	exon	878236	878391	.	-	.	ID=BSUD.24161.2.p1.exon34;Parent=BSUD.24161.2.p1
scaffold_5175	transdecoder	CDS	878236	878391	.	-	2	ID=cds.BSUD.24161.2.p1;Parent=BSUD.24161.2.p1
scaffold_5175	transdecoder	exon	877780	877938	.	-	.	ID=BSUD.24161.2.p1.exon35;Parent=BSUD.24161.2.p1
scaffold_5175	transdecoder	CDS	877780	877938	.	-	2	ID=cds.BSUD.24161.2.p1;Parent=BSUD.24161.2.p1
scaffold_5175	transdecoder	exon	876803	876924	.	-	.	ID=BSUD.24161.2.p1.exon36;Parent=BSUD.24161.2.p1
scaffold_5175	transdecoder	CDS	876803	876924	.	-	2	ID=cds.BSUD.24161.2.p1;Parent=BSUD.24161.2.p1
scaffold_5175	transdecoder	exon	875820	875975	.	-	.	ID=BSUD.24161.2.p1.exon37;Parent=BSUD.24161.2.p1
scaffold_5175	transdecoder	CDS	875820	875975	.	-	0	ID=cds.BSUD.24161.2.p1;Parent=BSUD.24161.2.p1
scaffold_5175	transdecoder	exon	871856	874268	.	-	.	ID=BSUD.24161.2.p1.exon38;Parent=BSUD.24161.2.p1
scaffold_5175	transdecoder	CDS	874182	874268	.	-	0	ID=cds.BSUD.24161.2.p1;Parent=BSUD.24161.2.p1
scaffold_5175	transdecoder	three_prime_UTR	871856	874181	.	-	.	ID=BSUD.24161.2.p1.utr3p1;Parent=BSUD.24161.2.p1
scaffold_5175	transdecoder	mRNA	871919	969621	.	-	.	ID=BSUD.24161.3.p1;Parent=BSUD.24161;Interpro=IPR003128 (Villin headpiece)---IPR007122 (Villin/Gelsolin)---IPR007123 (Gelsolin-like domain)---IPR015628 (Supervillin)---IPR029006 (ADF-H/Gelsolin-like domain superfamily)---IPR036886 (Villin headpiece domain superfamily)
scaffold_5175	transdecoder	five_prime_UTR	969315	969621	.	-	.	ID=BSUD.24161.3.p1.utr5p1;Parent=BSUD.24161.3.p1
scaffold_5175	transdecoder	exon	969254	969621	.	-	.	ID=BSUD.24161.3.p1.exon1;Parent=BSUD.24161.3.p1
scaffold_5175	transdecoder	CDS	969254	969314	.	-	0	ID=cds.BSUD.24161.3.p1;Parent=BSUD.24161.3.p1
scaffold_5175	transdecoder	exon	963035	963087	.	-	.	ID=BSUD.24161.3.p1.exon2;Parent=BSUD.24161.3.p1
scaffold_5175	transdecoder	CDS	963035	963087	.	-	2	ID=cds.BSUD.24161.3.p1;Parent=BSUD.24161.3.p1
scaffold_5175	transdecoder	exon	961372	961494	.	-	.	ID=BSUD.24161.3.p1.exon3;Parent=BSUD.24161.3.p1
scaffold_5175	transdecoder	CDS	961372	961494	.	-	0	ID=cds.BSUD.24161.3.p1;Parent=BSUD.24161.3.p1
scaffold_5175	transdecoder	exon	956224	958499	.	-	.	ID=BSUD.24161.3.p1.exon4;Parent=BSUD.24161.3.p1
scaffold_5175	transdecoder	CDS	956224	958499	.	-	0	ID=cds.BSUD.24161.3.p1;Parent=BSUD.24161.3.p1
scaffold_5175	transdecoder	exon	952310	952486	.	-	.	ID=BSUD.24161.3.p1.exon5;Parent=BSUD.24161.3.p1
scaffold_5175	transdecoder	CDS	952310	952486	.	-	1	ID=cds.BSUD.24161.3.p1;Parent=BSUD.24161.3.p1
scaffold_5175	transdecoder	exon	949950	950276	.	-	.	ID=BSUD.24161.3.p1.exon6;Parent=BSUD.24161.3.p1
scaffold_5175	transdecoder	CDS	949950	950276	.	-	1	ID=cds.BSUD.24161.3.p1;Parent=BSUD.24161.3.p1
scaffold_5175	transdecoder	exon	945006	945270	.	-	.	ID=BSUD.24161.3.p1.exon7;Parent=BSUD.24161.3.p1
scaffold_5175	transdecoder	CDS	945006	945270	.	-	1	ID=cds.BSUD.24161.3.p1;Parent=BSUD.24161.3.p1
scaffold_5175	transdecoder	exon	943283	943512	.	-	.	ID=BSUD.24161.3.p1.exon8;Parent=BSUD.24161.3.p1
scaffold_5175	transdecoder	CDS	943283	943512	.	-	0	ID=cds.BSUD.24161.3.p1;Parent=BSUD.24161.3.p1
scaffold_5175	transdecoder	exon	940576	940773	.	-	.	ID=BSUD.24161.3.p1.exon9;Parent=BSUD.24161.3.p1
scaffold_5175	transdecoder	CDS	940576	940773	.	-	1	ID=cds.BSUD.24161.3.p1;Parent=BSUD.24161.3.p1
scaffold_5175	transdecoder	exon	931970	932096	.	-	.	ID=BSUD.24161.3.p1.exon10;Parent=BSUD.24161.3.p1
scaffold_5175	transdecoder	CDS	931970	932096	.	-	1	ID=cds.BSUD.24161.3.p1;Parent=BSUD.24161.3.p1
scaffold_5175	transdecoder	exon	924307	924405	.	-	.	ID=BSUD.24161.3.p1.exon11;Parent=BSUD.24161.3.p1
scaffold_5175	transdecoder	CDS	924307	924405	.	-	0	ID=cds.BSUD.24161.3.p1;Parent=BSUD.24161.3.p1
scaffold_5175	transdecoder	exon	923977	924178	.	-	.	ID=BSUD.24161.3.p1.exon12;Parent=BSUD.24161.3.p1
scaffold_5175	transdecoder	CDS	923977	924178	.	-	0	ID=cds.BSUD.24161.3.p1;Parent=BSUD.24161.3.p1
scaffold_5175	transdecoder	exon	921364	922315	.	-	.	ID=BSUD.24161.3.p1.exon13;Parent=BSUD.24161.3.p1
scaffold_5175	transdecoder	CDS	921364	922315	.	-	2	ID=cds.BSUD.24161.3.p1;Parent=BSUD.24161.3.p1
scaffold_5175	transdecoder	exon	895568	895753	.	-	.	ID=BSUD.24161.3.p1.exon14;Parent=BSUD.24161.3.p1
scaffold_5175	transdecoder	CDS	895568	895753	.	-	1	ID=cds.BSUD.24161.3.p1;Parent=BSUD.24161.3.p1
scaffold_5175	transdecoder	exon	894461	894702	.	-	.	ID=BSUD.24161.3.p1.exon15;Parent=BSUD.24161.3.p1
scaffold_5175	transdecoder	CDS	894461	894702	.	-	1	ID=cds.BSUD.24161.3.p1;Parent=BSUD.24161.3.p1
scaffold_5175	transdecoder	exon	893633	893689	.	-	.	ID=BSUD.24161.3.p1.exon16;Parent=BSUD.24161.3.p1
scaffold_5175	transdecoder	CDS	893633	893689	.	-	2	ID=cds.BSUD.24161.3.p1;Parent=BSUD.24161.3.p1
scaffold_5175	transdecoder	exon	889949	890035	.	-	.	ID=BSUD.24161.3.p1.exon17;Parent=BSUD.24161.3.p1
scaffold_5175	transdecoder	CDS	889949	890035	.	-	2	ID=cds.BSUD.24161.3.p1;Parent=BSUD.24161.3.p1
scaffold_5175	transdecoder	exon	888887	889082	.	-	.	ID=BSUD.24161.3.p1.exon18;Parent=BSUD.24161.3.p1
scaffold_5175	transdecoder	CDS	888887	889082	.	-	2	ID=cds.BSUD.24161.3.p1;Parent=BSUD.24161.3.p1
scaffold_5175	transdecoder	exon	887812	887966	.	-	.	ID=BSUD.24161.3.p1.exon19;Parent=BSUD.24161.3.p1
scaffold_5175	transdecoder	CDS	887812	887966	.	-	1	ID=cds.BSUD.24161.3.p1;Parent=BSUD.24161.3.p1
scaffold_5175	transdecoder	exon	886886	887041	.	-	.	ID=BSUD.24161.3.p1.exon20;Parent=BSUD.24161.3.p1
scaffold_5175	transdecoder	CDS	886886	887041	.	-	2	ID=cds.BSUD.24161.3.p1;Parent=BSUD.24161.3.p1
scaffold_5175	transdecoder	exon	886175	886311	.	-	.	ID=BSUD.24161.3.p1.exon21;Parent=BSUD.24161.3.p1
scaffold_5175	transdecoder	CDS	886175	886311	.	-	2	ID=cds.BSUD.24161.3.p1;Parent=BSUD.24161.3.p1
scaffold_5175	transdecoder	exon	885398	885545	.	-	.	ID=BSUD.24161.3.p1.exon22;Parent=BSUD.24161.3.p1
scaffold_5175	transdecoder	CDS	885398	885545	.	-	0	ID=cds.BSUD.24161.3.p1;Parent=BSUD.24161.3.p1
scaffold_5175	transdecoder	exon	884887	885032	.	-	.	ID=BSUD.24161.3.p1.exon23;Parent=BSUD.24161.3.p1
scaffold_5175	transdecoder	CDS	884887	885032	.	-	2	ID=cds.BSUD.24161.3.p1;Parent=BSUD.24161.3.p1
scaffold_5175	transdecoder	exon	884166	884322	.	-	.	ID=BSUD.24161.3.p1.exon24;Parent=BSUD.24161.3.p1
scaffold_5175	transdecoder	CDS	884166	884322	.	-	0	ID=cds.BSUD.24161.3.p1;Parent=BSUD.24161.3.p1
scaffold_5175	transdecoder	exon	883160	883338	.	-	.	ID=BSUD.24161.3.p1.exon25;Parent=BSUD.24161.3.p1
scaffold_5175	transdecoder	CDS	883160	883338	.	-	2	ID=cds.BSUD.24161.3.p1;Parent=BSUD.24161.3.p1
scaffold_5175	transdecoder	exon	882106	882385	.	-	.	ID=BSUD.24161.3.p1.exon26;Parent=BSUD.24161.3.p1
scaffold_5175	transdecoder	CDS	882106	882385	.	-	0	ID=cds.BSUD.24161.3.p1;Parent=BSUD.24161.3.p1
scaffold_5175	transdecoder	exon	881437	881588	.	-	.	ID=BSUD.24161.3.p1.exon27;Parent=BSUD.24161.3.p1
scaffold_5175	transdecoder	CDS	881437	881588	.	-	2	ID=cds.BSUD.24161.3.p1;Parent=BSUD.24161.3.p1
scaffold_5175	transdecoder	exon	881151	881315	.	-	.	ID=BSUD.24161.3.p1.exon28;Parent=BSUD.24161.3.p1
scaffold_5175	transdecoder	CDS	881151	881315	.	-	0	ID=cds.BSUD.24161.3.p1;Parent=BSUD.24161.3.p1
scaffold_5175	transdecoder	exon	880064	880212	.	-	.	ID=BSUD.24161.3.p1.exon29;Parent=BSUD.24161.3.p1
scaffold_5175	transdecoder	CDS	880064	880212	.	-	0	ID=cds.BSUD.24161.3.p1;Parent=BSUD.24161.3.p1
scaffold_5175	transdecoder	exon	879599	879732	.	-	.	ID=BSUD.24161.3.p1.exon30;Parent=BSUD.24161.3.p1
scaffold_5175	transdecoder	CDS	879599	879732	.	-	1	ID=cds.BSUD.24161.3.p1;Parent=BSUD.24161.3.p1
scaffold_5175	transdecoder	exon	878236	878391	.	-	.	ID=BSUD.24161.3.p1.exon31;Parent=BSUD.24161.3.p1
scaffold_5175	transdecoder	CDS	878236	878391	.	-	2	ID=cds.BSUD.24161.3.p1;Parent=BSUD.24161.3.p1
scaffold_5175	transdecoder	exon	877780	877938	.	-	.	ID=BSUD.24161.3.p1.exon32;Parent=BSUD.24161.3.p1
scaffold_5175	transdecoder	CDS	877780	877938	.	-	2	ID=cds.BSUD.24161.3.p1;Parent=BSUD.24161.3.p1
scaffold_5175	transdecoder	exon	876803	876924	.	-	.	ID=BSUD.24161.3.p1.exon33;Parent=BSUD.24161.3.p1
scaffold_5175	transdecoder	CDS	876803	876924	.	-	2	ID=cds.BSUD.24161.3.p1;Parent=BSUD.24161.3.p1
scaffold_5175	transdecoder	exon	875820	875975	.	-	.	ID=BSUD.24161.3.p1.exon34;Parent=BSUD.24161.3.p1
scaffold_5175	transdecoder	CDS	875820	875975	.	-	0	ID=cds.BSUD.24161.3.p1;Parent=BSUD.24161.3.p1
scaffold_5175	transdecoder	exon	871919	874268	.	-	.	ID=BSUD.24161.3.p1.exon35;Parent=BSUD.24161.3.p1
scaffold_5175	transdecoder	CDS	874182	874268	.	-	0	ID=cds.BSUD.24161.3.p1;Parent=BSUD.24161.3.p1
scaffold_5175	transdecoder	three_prime_UTR	871919	874181	.	-	.	ID=BSUD.24161.3.p1.utr3p1;Parent=BSUD.24161.3.p1
scaffold_5175	transdecoder	mRNA	871919	1046241	.	-	.	ID=BSUD.24161.4.p1;Parent=BSUD.24161;Interpro=IPR003128 (Villin headpiece)---IPR007122 (Villin/Gelsolin)---IPR007123 (Gelsolin-like domain)---IPR015628 (Supervillin)---IPR029006 (ADF-H/Gelsolin-like domain superfamily)---IPR036886 (Villin headpiece domain superfamily)
scaffold_5175	transdecoder	five_prime_UTR	1045956	1046241	.	-	.	ID=BSUD.24161.4.p1.utr5p1;Parent=BSUD.24161.4.p1
scaffold_5175	transdecoder	five_prime_UTR	1032379	1032916	.	-	.	ID=BSUD.24161.4.p1.utr5p2;Parent=BSUD.24161.4.p1
scaffold_5175	transdecoder	exon	1045956	1046241	.	-	.	ID=BSUD.24161.4.p1.exon1;Parent=BSUD.24161.4.p1
scaffold_5175	transdecoder	exon	1031155	1032916	.	-	.	ID=BSUD.24161.4.p1.exon2;Parent=BSUD.24161.4.p1
scaffold_5175	transdecoder	CDS	1031155	1032378	.	-	0	ID=cds.BSUD.24161.4.p1;Parent=BSUD.24161.4.p1
scaffold_5175	transdecoder	exon	1030664	1030895	.	-	.	ID=BSUD.24161.4.p1.exon3;Parent=BSUD.24161.4.p1
scaffold_5175	transdecoder	CDS	1030664	1030895	.	-	0	ID=cds.BSUD.24161.4.p1;Parent=BSUD.24161.4.p1
scaffold_5175	transdecoder	exon	963035	963087	.	-	.	ID=BSUD.24161.4.p1.exon4;Parent=BSUD.24161.4.p1
scaffold_5175	transdecoder	CDS	963035	963087	.	-	2	ID=cds.BSUD.24161.4.p1;Parent=BSUD.24161.4.p1
scaffold_5175	transdecoder	exon	956224	958499	.	-	.	ID=BSUD.24161.4.p1.exon5;Parent=BSUD.24161.4.p1
scaffold_5175	transdecoder	CDS	956224	958499	.	-	0	ID=cds.BSUD.24161.4.p1;Parent=BSUD.24161.4.p1
scaffold_5175	transdecoder	exon	952310	952486	.	-	.	ID=BSUD.24161.4.p1.exon6;Parent=BSUD.24161.4.p1
scaffold_5175	transdecoder	CDS	952310	952486	.	-	1	ID=cds.BSUD.24161.4.p1;Parent=BSUD.24161.4.p1
scaffold_5175	transdecoder	exon	949950	950276	.	-	.	ID=BSUD.24161.4.p1.exon7;Parent=BSUD.24161.4.p1
scaffold_5175	transdecoder	CDS	949950	950276	.	-	1	ID=cds.BSUD.24161.4.p1;Parent=BSUD.24161.4.p1
scaffold_5175	transdecoder	exon	945006	945270	.	-	.	ID=BSUD.24161.4.p1.exon8;Parent=BSUD.24161.4.p1
scaffold_5175	transdecoder	CDS	945006	945270	.	-	1	ID=cds.BSUD.24161.4.p1;Parent=BSUD.24161.4.p1
scaffold_5175	transdecoder	exon	943283	943512	.	-	.	ID=BSUD.24161.4.p1.exon9;Parent=BSUD.24161.4.p1
scaffold_5175	transdecoder	CDS	943283	943512	.	-	0	ID=cds.BSUD.24161.4.p1;Parent=BSUD.24161.4.p1
scaffold_5175	transdecoder	exon	940576	940773	.	-	.	ID=BSUD.24161.4.p1.exon10;Parent=BSUD.24161.4.p1
scaffold_5175	transdecoder	CDS	940576	940773	.	-	1	ID=cds.BSUD.24161.4.p1;Parent=BSUD.24161.4.p1
scaffold_5175	transdecoder	exon	931970	932096	.	-	.	ID=BSUD.24161.4.p1.exon11;Parent=BSUD.24161.4.p1
scaffold_5175	transdecoder	CDS	931970	932096	.	-	1	ID=cds.BSUD.24161.4.p1;Parent=BSUD.24161.4.p1
scaffold_5175	transdecoder	exon	924307	924405	.	-	.	ID=BSUD.24161.4.p1.exon12;Parent=BSUD.24161.4.p1
scaffold_5175	transdecoder	CDS	924307	924405	.	-	0	ID=cds.BSUD.24161.4.p1;Parent=BSUD.24161.4.p1
scaffold_5175	transdecoder	exon	923977	924178	.	-	.	ID=BSUD.24161.4.p1.exon13;Parent=BSUD.24161.4.p1
scaffold_5175	transdecoder	CDS	923977	924178	.	-	0	ID=cds.BSUD.24161.4.p1;Parent=BSUD.24161.4.p1
scaffold_5175	transdecoder	exon	921364	922315	.	-	.	ID=BSUD.24161.4.p1.exon14;Parent=BSUD.24161.4.p1
scaffold_5175	transdecoder	CDS	921364	922315	.	-	2	ID=cds.BSUD.24161.4.p1;Parent=BSUD.24161.4.p1
scaffold_5175	transdecoder	exon	895568	895753	.	-	.	ID=BSUD.24161.4.p1.exon15;Parent=BSUD.24161.4.p1
scaffold_5175	transdecoder	CDS	895568	895753	.	-	1	ID=cds.BSUD.24161.4.p1;Parent=BSUD.24161.4.p1
scaffold_5175	transdecoder	exon	894461	894702	.	-	.	ID=BSUD.24161.4.p1.exon16;Parent=BSUD.24161.4.p1
scaffold_5175	transdecoder	CDS	894461	894702	.	-	1	ID=cds.BSUD.24161.4.p1;Parent=BSUD.24161.4.p1
scaffold_5175	transdecoder	exon	893633	893689	.	-	.	ID=BSUD.24161.4.p1.exon17;Parent=BSUD.24161.4.p1
scaffold_5175	transdecoder	CDS	893633	893689	.	-	2	ID=cds.BSUD.24161.4.p1;Parent=BSUD.24161.4.p1
scaffold_5175	transdecoder	exon	889949	890035	.	-	.	ID=BSUD.24161.4.p1.exon18;Parent=BSUD.24161.4.p1
scaffold_5175	transdecoder	CDS	889949	890035	.	-	2	ID=cds.BSUD.24161.4.p1;Parent=BSUD.24161.4.p1
scaffold_5175	transdecoder	exon	888887	889082	.	-	.	ID=BSUD.24161.4.p1.exon19;Parent=BSUD.24161.4.p1
scaffold_5175	transdecoder	CDS	888887	889082	.	-	2	ID=cds.BSUD.24161.4.p1;Parent=BSUD.24161.4.p1
scaffold_5175	transdecoder	exon	887812	887966	.	-	.	ID=BSUD.24161.4.p1.exon20;Parent=BSUD.24161.4.p1
scaffold_5175	transdecoder	CDS	887812	887966	.	-	1	ID=cds.BSUD.24161.4.p1;Parent=BSUD.24161.4.p1
scaffold_5175	transdecoder	exon	886886	887041	.	-	.	ID=BSUD.24161.4.p1.exon21;Parent=BSUD.24161.4.p1
scaffold_5175	transdecoder	CDS	886886	887041	.	-	2	ID=cds.BSUD.24161.4.p1;Parent=BSUD.24161.4.p1
scaffold_5175	transdecoder	exon	886175	886311	.	-	.	ID=BSUD.24161.4.p1.exon22;Parent=BSUD.24161.4.p1
scaffold_5175	transdecoder	CDS	886175	886311	.	-	2	ID=cds.BSUD.24161.4.p1;Parent=BSUD.24161.4.p1
scaffold_5175	transdecoder	exon	885398	885545	.	-	.	ID=BSUD.24161.4.p1.exon23;Parent=BSUD.24161.4.p1
scaffold_5175	transdecoder	CDS	885398	885545	.	-	0	ID=cds.BSUD.24161.4.p1;Parent=BSUD.24161.4.p1
scaffold_5175	transdecoder	exon	884887	885032	.	-	.	ID=BSUD.24161.4.p1.exon24;Parent=BSUD.24161.4.p1
scaffold_5175	transdecoder	CDS	884887	885032	.	-	2	ID=cds.BSUD.24161.4.p1;Parent=BSUD.24161.4.p1
scaffold_5175	transdecoder	exon	884166	884322	.	-	.	ID=BSUD.24161.4.p1.exon25;Parent=BSUD.24161.4.p1
scaffold_5175	transdecoder	CDS	884166	884322	.	-	0	ID=cds.BSUD.24161.4.p1;Parent=BSUD.24161.4.p1
scaffold_5175	transdecoder	exon	883160	883338	.	-	.	ID=BSUD.24161.4.p1.exon26;Parent=BSUD.24161.4.p1
scaffold_5175	transdecoder	CDS	883160	883338	.	-	2	ID=cds.BSUD.24161.4.p1;Parent=BSUD.24161.4.p1
scaffold_5175	transdecoder	exon	882106	882385	.	-	.	ID=BSUD.24161.4.p1.exon27;Parent=BSUD.24161.4.p1
scaffold_5175	transdecoder	CDS	882106	882385	.	-	0	ID=cds.BSUD.24161.4.p1;Parent=BSUD.24161.4.p1
scaffold_5175	transdecoder	exon	881437	881588	.	-	.	ID=BSUD.24161.4.p1.exon28;Parent=BSUD.24161.4.p1
scaffold_5175	transdecoder	CDS	881437	881588	.	-	2	ID=cds.BSUD.24161.4.p1;Parent=BSUD.24161.4.p1
scaffold_5175	transdecoder	exon	881151	881315	.	-	.	ID=BSUD.24161.4.p1.exon29;Parent=BSUD.24161.4.p1
scaffold_5175	transdecoder	CDS	881151	881315	.	-	0	ID=cds.BSUD.24161.4.p1;Parent=BSUD.24161.4.p1
scaffold_5175	transdecoder	exon	880064	880212	.	-	.	ID=BSUD.24161.4.p1.exon30;Parent=BSUD.24161.4.p1
scaffold_5175	transdecoder	CDS	880064	880212	.	-	0	ID=cds.BSUD.24161.4.p1;Parent=BSUD.24161.4.p1
scaffold_5175	transdecoder	exon	879599	879732	.	-	.	ID=BSUD.24161.4.p1.exon31;Parent=BSUD.24161.4.p1
scaffold_5175	transdecoder	CDS	879599	879732	.	-	1	ID=cds.BSUD.24161.4.p1;Parent=BSUD.24161.4.p1
scaffold_5175	transdecoder	exon	878236	878391	.	-	.	ID=BSUD.24161.4.p1.exon32;Parent=BSUD.24161.4.p1
scaffold_5175	transdecoder	CDS	878236	878391	.	-	2	ID=cds.BSUD.24161.4.p1;Parent=BSUD.24161.4.p1
scaffold_5175	transdecoder	exon	877780	877938	.	-	.	ID=BSUD.24161.4.p1.exon33;Parent=BSUD.24161.4.p1
scaffold_5175	transdecoder	CDS	877780	877938	.	-	2	ID=cds.BSUD.24161.4.p1;Parent=BSUD.24161.4.p1
scaffold_5175	transdecoder	exon	876803	876924	.	-	.	ID=BSUD.24161.4.p1.exon34;Parent=BSUD.24161.4.p1
scaffold_5175	transdecoder	CDS	876803	876924	.	-	2	ID=cds.BSUD.24161.4.p1;Parent=BSUD.24161.4.p1
scaffold_5175	transdecoder	exon	875820	875975	.	-	.	ID=BSUD.24161.4.p1.exon35;Parent=BSUD.24161.4.p1
scaffold_5175	transdecoder	CDS	875820	875975	.	-	0	ID=cds.BSUD.24161.4.p1;Parent=BSUD.24161.4.p1
scaffold_5175	transdecoder	exon	871919	874268	.	-	.	ID=BSUD.24161.4.p1.exon36;Parent=BSUD.24161.4.p1
scaffold_5175	transdecoder	CDS	874182	874268	.	-	0	ID=cds.BSUD.24161.4.p1;Parent=BSUD.24161.4.p1
scaffold_5175	transdecoder	three_prime_UTR	871919	874181	.	-	.	ID=BSUD.24161.4.p1.utr3p1;Parent=BSUD.24161.4.p1
scaffold_5175	tRNAscan-SE	pseudogene_tRNA	905768	905845	20.4	+	.	ID=scaffold_5175.trna5;Name=scaffold_5175.tRNA5-GlyTCC;isotype=Gly;anticodon=TCC;gene_biotype=pseudogene
scaffold_5175	tRNAscan-SE	exon	905768	905845	.	+	.	ID=scaffold_5175.trna5.exon1;Parent=scaffold_5175.trna5
scaffold_5175	tRNAscan-SE	pseudogene_tRNA	983480	983545	29.8	-	.	ID=scaffold_5175.trna8;Name=scaffold_5175.tRNA8-GlyTCC;isotype=Gly;anticodon=TCC;gene_biotype=pseudogene
scaffold_5175	tRNAscan-SE	exon	983480	983545	.	-	.	ID=scaffold_5175.trna8.exon1;Parent=scaffold_5175.trna8
scaffold_5175	tRNAscan-SE	pseudogene_tRNA	1000066	1000134	22.7	-	.	ID=scaffold_5175.trna7;Name=scaffold_5175.tRNA7-GlyTCC;isotype=Gly;anticodon=TCC;gene_biotype=pseudogene
scaffold_5175	tRNAscan-SE	exon	1000066	1000134	.	-	.	ID=scaffold_5175.trna7.exon1;Parent=scaffold_5175.trna7
scaffold_5175	transdecoder	gene	1061975	1083287	.	-	.	ID=BSUD.24162;Interpro=NA
scaffold_5175	transdecoder	mRNA	1061975	1083287	.	-	.	ID=BSUD.24162.1.p1;Parent=BSUD.24162;Interpro=NA
scaffold_5175	transdecoder	five_prime_UTR	1083218	1083287	.	-	.	ID=BSUD.24162.1.p1.utr5p1;Parent=BSUD.24162.1.p1
scaffold_5175	transdecoder	five_prime_UTR	1066254	1066372	.	-	.	ID=BSUD.24162.1.p1.utr5p2;Parent=BSUD.24162.1.p1
scaffold_5175	transdecoder	five_prime_UTR	1064529	1064668	.	-	.	ID=BSUD.24162.1.p1.utr5p3;Parent=BSUD.24162.1.p1
scaffold_5175	transdecoder	exon	1083218	1083287	.	-	.	ID=BSUD.24162.1.p1.exon1;Parent=BSUD.24162.1.p1
scaffold_5175	transdecoder	exon	1066254	1066372	.	-	.	ID=BSUD.24162.1.p1.exon2;Parent=BSUD.24162.1.p1
scaffold_5175	transdecoder	exon	1061975	1064668	.	-	.	ID=BSUD.24162.1.p1.exon3;Parent=BSUD.24162.1.p1
scaffold_5175	transdecoder	CDS	1061976	1064528	.	-	0	ID=cds.BSUD.24162.1.p1;Parent=BSUD.24162.1.p1
scaffold_5175	transdecoder	gene	1090305	1100601	.	+	.	ID=BSUD.24160;Interpro=IPR008570 (ESCRT-II complex, Vps25 subunit)---IPR014041 (ESCRT-II complex, Vps25 subunit, N-terminal winged helix)---IPR036388 (Winged helix-like DNA-binding domain superfamily)---IPR036390 (Winged helix DNA-binding domain superfamily)
scaffold_5175	transdecoder	mRNA	1090305	1100601	.	+	.	ID=BSUD.24160.1.p1;Parent=BSUD.24160;Interpro=IPR008570 (ESCRT-II complex, Vps25 subunit)---IPR014041 (ESCRT-II complex, Vps25 subunit, N-terminal winged helix)---IPR036388 (Winged helix-like DNA-binding domain superfamily)---IPR036390 (Winged helix DNA-binding domain superfamily)
scaffold_5175	transdecoder	five_prime_UTR	1090305	1090452	.	+	.	ID=BSUD.24160.1.p1.utr5p1;Parent=BSUD.24160.1.p1
scaffold_5175	transdecoder	exon	1090305	1090502	.	+	.	ID=BSUD.24160.1.p1.exon1;Parent=BSUD.24160.1.p1
scaffold_5175	transdecoder	CDS	1090453	1090502	.	+	0	ID=cds.BSUD.24160.1.p1;Parent=BSUD.24160.1.p1
scaffold_5175	transdecoder	exon	1092353	1092498	.	+	.	ID=BSUD.24160.1.p1.exon2;Parent=BSUD.24160.1.p1
scaffold_5175	transdecoder	CDS	1092353	1092498	.	+	1	ID=cds.BSUD.24160.1.p1;Parent=BSUD.24160.1.p1
scaffold_5175	transdecoder	exon	1092635	1092688	.	+	.	ID=BSUD.24160.1.p1.exon3;Parent=BSUD.24160.1.p1
scaffold_5175	transdecoder	CDS	1092635	1092688	.	+	2	ID=cds.BSUD.24160.1.p1;Parent=BSUD.24160.1.p1
scaffold_5175	transdecoder	exon	1097594	1097682	.	+	.	ID=BSUD.24160.1.p1.exon4;Parent=BSUD.24160.1.p1
scaffold_5175	transdecoder	CDS	1097594	1097682	.	+	2	ID=cds.BSUD.24160.1.p1;Parent=BSUD.24160.1.p1
scaffold_5175	transdecoder	exon	1097774	1097849	.	+	.	ID=BSUD.24160.1.p1.exon5;Parent=BSUD.24160.1.p1
scaffold_5175	transdecoder	CDS	1097774	1097849	.	+	0	ID=cds.BSUD.24160.1.p1;Parent=BSUD.24160.1.p1
scaffold_5175	transdecoder	exon	1099154	1100601	.	+	.	ID=BSUD.24160.1.p1.exon6;Parent=BSUD.24160.1.p1
scaffold_5175	transdecoder	CDS	1099154	1099266	.	+	2	ID=cds.BSUD.24160.1.p1;Parent=BSUD.24160.1.p1
scaffold_5175	transdecoder	three_prime_UTR	1099267	1100601	.	+	.	ID=BSUD.24160.1.p1.utr3p1;Parent=BSUD.24160.1.p1
scaffold_5175	tRNAscan-SE	pseudogene_tRNA	1147504	1147573	24.0	+	.	ID=scaffold_5175.trna6;Name=scaffold_5175.tRNA6-GlyTCC;isotype=Gly;anticodon=TCC;gene_biotype=pseudogene
scaffold_5175	tRNAscan-SE	exon	1147504	1147573	.	+	.	ID=scaffold_5175.trna6.exon1;Parent=scaffold_5175.trna6
scaffold_5175	transdecoder	gene	1189876	1200312	.	-	.	ID=BSUD.24163;Interpro=IPR000539 (Frizzled/Smoothened, transmembrane domain)---IPR015526 (Frizzled/secreted frizzled-related protein)---IPR017981 (GPCR, family 2-like)---IPR020067 (Frizzled domain)---IPR036790 (Frizzled cysteine-rich domain superfamily)
scaffold_5175	transdecoder	mRNA	1189876	1200312	.	-	.	ID=BSUD.24163.1.p1;Parent=BSUD.24163;Interpro=IPR000539 (Frizzled/Smoothened, transmembrane domain)---IPR015526 (Frizzled/secreted frizzled-related protein)---IPR017981 (GPCR, family 2-like)---IPR020067 (Frizzled domain)---IPR036790 (Frizzled cysteine-rich domain superfamily)
scaffold_5175	transdecoder	five_prime_UTR	1199950	1200312	.	-	.	ID=BSUD.24163.1.p1.utr5p1;Parent=BSUD.24163.1.p1
scaffold_5175	transdecoder	exon	1199591	1200312	.	-	.	ID=BSUD.24163.1.p1.exon1;Parent=BSUD.24163.1.p1
scaffold_5175	transdecoder	CDS	1199591	1199949	.	-	0	ID=cds.BSUD.24163.1.p1;Parent=BSUD.24163.1.p1
scaffold_5175	transdecoder	exon	1193500	1193785	.	-	.	ID=BSUD.24163.1.p1.exon2;Parent=BSUD.24163.1.p1
scaffold_5175	transdecoder	CDS	1193500	1193785	.	-	1	ID=cds.BSUD.24163.1.p1;Parent=BSUD.24163.1.p1
scaffold_5175	transdecoder	exon	1189876	1191881	.	-	.	ID=BSUD.24163.1.p1.exon3;Parent=BSUD.24163.1.p1
scaffold_5175	transdecoder	CDS	1190790	1191881	.	-	0	ID=cds.BSUD.24163.1.p1;Parent=BSUD.24163.1.p1
scaffold_5175	transdecoder	three_prime_UTR	1189876	1190789	.	-	.	ID=BSUD.24163.1.p1.utr3p1;Parent=BSUD.24163.1.p1
scaffold_5175	StringTie	gene	1198080	1198561	1000	.	.	ID=BSUD.24164
scaffold_5175	StringTie	transcript	1198080	1198561	1000	.	.	ID=BSUD.24164.1;Parent=BSUD.24164
scaffold_5175	StringTie	exon	1198080	1198561	1000	.	.	ID=BSUD.24164.1.exon1;Parent=BSUD.24164.1
scaffold_5430	transdecoder	gene	89467	133420	.	-	.	ID=BSUD.24400;Interpro=IPR002591 (Type I phosphodiesterase/nucleotide pyrophosphatase/phosphate transferase)---IPR017850 (Alkaline-phosphatase-like, core domain superfamily)---IPR037674 (GPI ethanolamine phosphate transferase 2, N-terminal)---IPR039527 (GPI ethanolamine phosphate transferase 2)---IPR045687 (GPI ethanolamine phosphate transferase 2, C-terminal)
scaffold_5430	transdecoder	mRNA	89467	133420	.	-	.	ID=BSUD.24400.1.p1;Parent=BSUD.24400;Interpro=IPR002591 (Type I phosphodiesterase/nucleotide pyrophosphatase/phosphate transferase)---IPR017850 (Alkaline-phosphatase-like, core domain superfamily)---IPR037674 (GPI ethanolamine phosphate transferase 2, N-terminal)---IPR039527 (GPI ethanolamine phosphate transferase 2)---IPR045687 (GPI ethanolamine phosphate transferase 2, C-terminal)
scaffold_5430	transdecoder	five_prime_UTR	133203	133420	.	-	.	ID=BSUD.24400.1.p1.utr5p1;Parent=BSUD.24400.1.p1
scaffold_5430	transdecoder	five_prime_UTR	130103	130110	.	-	.	ID=BSUD.24400.1.p1.utr5p2;Parent=BSUD.24400.1.p1
scaffold_5430	transdecoder	exon	133203	133420	.	-	.	ID=BSUD.24400.1.p1.exon1;Parent=BSUD.24400.1.p1
scaffold_5430	transdecoder	exon	129776	130110	.	-	.	ID=BSUD.24400.1.p1.exon2;Parent=BSUD.24400.1.p1
scaffold_5430	transdecoder	CDS	129776	130102	.	-	0	ID=cds.BSUD.24400.1.p1;Parent=BSUD.24400.1.p1
scaffold_5430	transdecoder	exon	119807	120016	.	-	.	ID=BSUD.24400.1.p1.exon3;Parent=BSUD.24400.1.p1
scaffold_5430	transdecoder	CDS	119807	120016	.	-	0	ID=cds.BSUD.24400.1.p1;Parent=BSUD.24400.1.p1
scaffold_5430	transdecoder	exon	119497	119685	.	-	.	ID=BSUD.24400.1.p1.exon4;Parent=BSUD.24400.1.p1
scaffold_5430	transdecoder	CDS	119497	119685	.	-	0	ID=cds.BSUD.24400.1.p1;Parent=BSUD.24400.1.p1
scaffold_5430	transdecoder	exon	115889	116018	.	-	.	ID=BSUD.24400.1.p1.exon5;Parent=BSUD.24400.1.p1
scaffold_5430	transdecoder	CDS	115889	116018	.	-	0	ID=cds.BSUD.24400.1.p1;Parent=BSUD.24400.1.p1
scaffold_5430	transdecoder	exon	111626	111835	.	-	.	ID=BSUD.24400.1.p1.exon6;Parent=BSUD.24400.1.p1
scaffold_5430	transdecoder	CDS	111626	111835	.	-	2	ID=cds.BSUD.24400.1.p1;Parent=BSUD.24400.1.p1
scaffold_5430	transdecoder	exon	109451	109665	.	-	.	ID=BSUD.24400.1.p1.exon7;Parent=BSUD.24400.1.p1
scaffold_5430	transdecoder	CDS	109451	109665	.	-	2	ID=cds.BSUD.24400.1.p1;Parent=BSUD.24400.1.p1
scaffold_5430	transdecoder	exon	107743	107875	.	-	.	ID=BSUD.24400.1.p1.exon8;Parent=BSUD.24400.1.p1
scaffold_5430	transdecoder	CDS	107743	107875	.	-	0	ID=cds.BSUD.24400.1.p1;Parent=BSUD.24400.1.p1
scaffold_5430	transdecoder	exon	100811	100950	.	-	.	ID=BSUD.24400.1.p1.exon9;Parent=BSUD.24400.1.p1
scaffold_5430	transdecoder	CDS	100811	100950	.	-	2	ID=cds.BSUD.24400.1.p1;Parent=BSUD.24400.1.p1
scaffold_5430	transdecoder	exon	99003	99463	.	-	.	ID=BSUD.24400.1.p1.exon10;Parent=BSUD.24400.1.p1
scaffold_5430	transdecoder	CDS	99003	99463	.	-	0	ID=cds.BSUD.24400.1.p1;Parent=BSUD.24400.1.p1
scaffold_5430	transdecoder	exon	98527	98712	.	-	.	ID=BSUD.24400.1.p1.exon11;Parent=BSUD.24400.1.p1
scaffold_5430	transdecoder	CDS	98527	98712	.	-	1	ID=cds.BSUD.24400.1.p1;Parent=BSUD.24400.1.p1
scaffold_5430	transdecoder	exon	97278	97734	.	-	.	ID=BSUD.24400.1.p1.exon12;Parent=BSUD.24400.1.p1
scaffold_5430	transdecoder	CDS	97278	97734	.	-	1	ID=cds.BSUD.24400.1.p1;Parent=BSUD.24400.1.p1
scaffold_5430	transdecoder	exon	90412	90587	.	-	.	ID=BSUD.24400.1.p1.exon13;Parent=BSUD.24400.1.p1
scaffold_5430	transdecoder	CDS	90412	90587	.	-	0	ID=cds.BSUD.24400.1.p1;Parent=BSUD.24400.1.p1
scaffold_5430	transdecoder	exon	89467	90270	.	-	.	ID=BSUD.24400.1.p1.exon14;Parent=BSUD.24400.1.p1
scaffold_5430	transdecoder	CDS	90051	90270	.	-	1	ID=cds.BSUD.24400.1.p1;Parent=BSUD.24400.1.p1
scaffold_5430	transdecoder	three_prime_UTR	89467	90050	.	-	.	ID=BSUD.24400.1.p1.utr3p1;Parent=BSUD.24400.1.p1
scaffold_5430	transdecoder	mRNA	89602	101143	.	-	.	ID=BSUD.24400.2.p1;Parent=BSUD.24400;Interpro=IPR002591 (Type I phosphodiesterase/nucleotide pyrophosphatase/phosphate transferase)---IPR017850 (Alkaline-phosphatase-like, core domain superfamily)---IPR037674 (GPI ethanolamine phosphate transferase 2, N-terminal)---IPR039527 (GPI ethanolamine phosphate transferase 2)---IPR045687 (GPI ethanolamine phosphate transferase 2, C-terminal)
scaffold_5430	transdecoder	five_prime_UTR	100928	101143	.	-	.	ID=BSUD.24400.2.p1.utr5p1;Parent=BSUD.24400.2.p1
scaffold_5430	transdecoder	exon	100811	101143	.	-	.	ID=BSUD.24400.2.p1.exon1;Parent=BSUD.24400.2.p1
scaffold_5430	transdecoder	CDS	100811	100927	.	-	0	ID=cds.BSUD.24400.2.p1;Parent=BSUD.24400.2.p1
scaffold_5430	transdecoder	exon	99003	99463	.	-	.	ID=BSUD.24400.2.p1.exon2;Parent=BSUD.24400.2.p1
scaffold_5430	transdecoder	CDS	99003	99463	.	-	0	ID=cds.BSUD.24400.2.p1;Parent=BSUD.24400.2.p1
scaffold_5430	transdecoder	exon	98527	98712	.	-	.	ID=BSUD.24400.2.p1.exon3;Parent=BSUD.24400.2.p1
scaffold_5430	transdecoder	CDS	98527	98712	.	-	1	ID=cds.BSUD.24400.2.p1;Parent=BSUD.24400.2.p1
scaffold_5430	transdecoder	exon	97278	97734	.	-	.	ID=BSUD.24400.2.p1.exon4;Parent=BSUD.24400.2.p1
scaffold_5430	transdecoder	CDS	97278	97734	.	-	1	ID=cds.BSUD.24400.2.p1;Parent=BSUD.24400.2.p1
scaffold_5430	transdecoder	exon	89602	90587	.	-	.	ID=BSUD.24400.2.p1.exon5;Parent=BSUD.24400.2.p1
scaffold_5430	transdecoder	CDS	90402	90587	.	-	0	ID=cds.BSUD.24400.2.p1;Parent=BSUD.24400.2.p1
scaffold_5430	transdecoder	three_prime_UTR	89602	90401	.	-	.	ID=BSUD.24400.2.p1.utr3p1;Parent=BSUD.24400.2.p1
scaffold_5430	transdecoder	mRNA	90016	133137	.	-	.	ID=BSUD.24400.3.p1;Parent=BSUD.24400;Interpro=IPR002591 (Type I phosphodiesterase/nucleotide pyrophosphatase/phosphate transferase)---IPR017850 (Alkaline-phosphatase-like, core domain superfamily)---IPR037674 (GPI ethanolamine phosphate transferase 2, N-terminal)---IPR039527 (GPI ethanolamine phosphate transferase 2)---IPR045687 (GPI ethanolamine phosphate transferase 2, C-terminal)
scaffold_5430	transdecoder	five_prime_UTR	132938	133137	.	-	.	ID=BSUD.24400.3.p1.utr5p1;Parent=BSUD.24400.3.p1
scaffold_5430	transdecoder	five_prime_UTR	130871	130915	.	-	.	ID=BSUD.24400.3.p1.utr5p2;Parent=BSUD.24400.3.p1
scaffold_5430	transdecoder	five_prime_UTR	130103	130110	.	-	.	ID=BSUD.24400.3.p1.utr5p3;Parent=BSUD.24400.3.p1
scaffold_5430	transdecoder	exon	132938	133137	.	-	.	ID=BSUD.24400.3.p1.exon1;Parent=BSUD.24400.3.p1
scaffold_5430	transdecoder	exon	130871	130915	.	-	.	ID=BSUD.24400.3.p1.exon2;Parent=BSUD.24400.3.p1
scaffold_5430	transdecoder	exon	129776	130110	.	-	.	ID=BSUD.24400.3.p1.exon3;Parent=BSUD.24400.3.p1
scaffold_5430	transdecoder	CDS	129776	130102	.	-	0	ID=cds.BSUD.24400.3.p1;Parent=BSUD.24400.3.p1
scaffold_5430	transdecoder	exon	119807	120016	.	-	.	ID=BSUD.24400.3.p1.exon4;Parent=BSUD.24400.3.p1
scaffold_5430	transdecoder	CDS	119807	120016	.	-	0	ID=cds.BSUD.24400.3.p1;Parent=BSUD.24400.3.p1
scaffold_5430	transdecoder	exon	119497	119685	.	-	.	ID=BSUD.24400.3.p1.exon5;Parent=BSUD.24400.3.p1
scaffold_5430	transdecoder	CDS	119497	119685	.	-	0	ID=cds.BSUD.24400.3.p1;Parent=BSUD.24400.3.p1
scaffold_5430	transdecoder	exon	115889	116018	.	-	.	ID=BSUD.24400.3.p1.exon6;Parent=BSUD.24400.3.p1
scaffold_5430	transdecoder	CDS	115889	116018	.	-	0	ID=cds.BSUD.24400.3.p1;Parent=BSUD.24400.3.p1
scaffold_5430	transdecoder	exon	111626	111835	.	-	.	ID=BSUD.24400.3.p1.exon7;Parent=BSUD.24400.3.p1
scaffold_5430	transdecoder	CDS	111626	111835	.	-	2	ID=cds.BSUD.24400.3.p1;Parent=BSUD.24400.3.p1
scaffold_5430	transdecoder	exon	109451	109665	.	-	.	ID=BSUD.24400.3.p1.exon8;Parent=BSUD.24400.3.p1
scaffold_5430	transdecoder	CDS	109451	109665	.	-	2	ID=cds.BSUD.24400.3.p1;Parent=BSUD.24400.3.p1
scaffold_5430	transdecoder	exon	107743	107875	.	-	.	ID=BSUD.24400.3.p1.exon9;Parent=BSUD.24400.3.p1
scaffold_5430	transdecoder	CDS	107743	107875	.	-	0	ID=cds.BSUD.24400.3.p1;Parent=BSUD.24400.3.p1
scaffold_5430	transdecoder	exon	100811	100950	.	-	.	ID=BSUD.24400.3.p1.exon10;Parent=BSUD.24400.3.p1
scaffold_5430	transdecoder	CDS	100811	100950	.	-	2	ID=cds.BSUD.24400.3.p1;Parent=BSUD.24400.3.p1
scaffold_5430	transdecoder	exon	99003	99463	.	-	.	ID=BSUD.24400.3.p1.exon11;Parent=BSUD.24400.3.p1
scaffold_5430	transdecoder	CDS	99003	99463	.	-	0	ID=cds.BSUD.24400.3.p1;Parent=BSUD.24400.3.p1
scaffold_5430	transdecoder	exon	98527	98712	.	-	.	ID=BSUD.24400.3.p1.exon12;Parent=BSUD.24400.3.p1
scaffold_5430	transdecoder	CDS	98527	98712	.	-	1	ID=cds.BSUD.24400.3.p1;Parent=BSUD.24400.3.p1
scaffold_5430	transdecoder	exon	97278	97734	.	-	.	ID=BSUD.24400.3.p1.exon13;Parent=BSUD.24400.3.p1
scaffold_5430	transdecoder	CDS	97278	97734	.	-	1	ID=cds.BSUD.24400.3.p1;Parent=BSUD.24400.3.p1
scaffold_5430	transdecoder	exon	90412	90587	.	-	.	ID=BSUD.24400.3.p1.exon14;Parent=BSUD.24400.3.p1
scaffold_5430	transdecoder	CDS	90412	90587	.	-	0	ID=cds.BSUD.24400.3.p1;Parent=BSUD.24400.3.p1
scaffold_5430	transdecoder	exon	90016	90270	.	-	.	ID=BSUD.24400.3.p1.exon15;Parent=BSUD.24400.3.p1
scaffold_5430	transdecoder	CDS	90051	90270	.	-	1	ID=cds.BSUD.24400.3.p1;Parent=BSUD.24400.3.p1
scaffold_5430	transdecoder	three_prime_UTR	90016	90050	.	-	.	ID=BSUD.24400.3.p1.utr3p1;Parent=BSUD.24400.3.p1
scaffold_5430	transdecoder	mRNA	113797	133137	.	-	.	ID=BSUD.24400.4.p1;Parent=BSUD.24400;Interpro=IPR002591 (Type I phosphodiesterase/nucleotide pyrophosphatase/phosphate transferase)---IPR017850 (Alkaline-phosphatase-like, core domain superfamily)---IPR037674 (GPI ethanolamine phosphate transferase 2, N-terminal)---IPR039527 (GPI ethanolamine phosphate transferase 2)---IPR045687 (GPI ethanolamine phosphate transferase 2, C-terminal)
scaffold_5430	transdecoder	five_prime_UTR	132938	133137	.	-	.	ID=BSUD.24400.4.p1.utr5p1;Parent=BSUD.24400.4.p1
scaffold_5430	transdecoder	five_prime_UTR	130103	130110	.	-	.	ID=BSUD.24400.4.p1.utr5p2;Parent=BSUD.24400.4.p1
scaffold_5430	transdecoder	exon	132938	133137	.	-	.	ID=BSUD.24400.4.p1.exon1;Parent=BSUD.24400.4.p1
scaffold_5430	transdecoder	exon	129776	130110	.	-	.	ID=BSUD.24400.4.p1.exon2;Parent=BSUD.24400.4.p1
scaffold_5430	transdecoder	CDS	129776	130102	.	-	0	ID=cds.BSUD.24400.4.p1;Parent=BSUD.24400.4.p1
scaffold_5430	transdecoder	exon	119807	120016	.	-	.	ID=BSUD.24400.4.p1.exon3;Parent=BSUD.24400.4.p1
scaffold_5430	transdecoder	CDS	119807	120016	.	-	0	ID=cds.BSUD.24400.4.p1;Parent=BSUD.24400.4.p1
scaffold_5430	transdecoder	exon	119497	119685	.	-	.	ID=BSUD.24400.4.p1.exon4;Parent=BSUD.24400.4.p1
scaffold_5430	transdecoder	CDS	119497	119685	.	-	0	ID=cds.BSUD.24400.4.p1;Parent=BSUD.24400.4.p1
scaffold_5430	transdecoder	exon	113797	116018	.	-	.	ID=BSUD.24400.4.p1.exon5;Parent=BSUD.24400.4.p1
scaffold_5430	transdecoder	CDS	115806	116018	.	-	0	ID=cds.BSUD.24400.4.p1;Parent=BSUD.24400.4.p1
scaffold_5430	transdecoder	three_prime_UTR	113797	115805	.	-	.	ID=BSUD.24400.4.p1.utr3p1;Parent=BSUD.24400.4.p1
scaffold_5430	tRNAscan-SE	pseudogene_tRNA	120125	120198	25.5	+	.	ID=scaffold_5430.trna1;Name=scaffold_5430.tRNA1-ValTAC;isotype=Val;anticodon=TAC;gene_biotype=pseudogene
scaffold_5430	tRNAscan-SE	exon	120125	120198	.	+	.	ID=scaffold_5430.trna1.exon1;Parent=scaffold_5430.trna1
scaffold_5430	transdecoder	gene	157490	198629	.	+	.	ID=BSUD.24401;Interpro=IPR001206 (Diacylglycerol kinase, catalytic domain)---IPR016064 (NAD kinase/diacylglycerol kinase-like domain superfamily)---IPR017438 (Inorganic polyphosphate/ATP-NAD kinase, N-terminal)
scaffold_5430	transdecoder	mRNA	157490	165191	.	+	.	ID=BSUD.24401.1.p1;Parent=BSUD.24401;Interpro=IPR001206 (Diacylglycerol kinase, catalytic domain)---IPR016064 (NAD kinase/diacylglycerol kinase-like domain superfamily)---IPR017438 (Inorganic polyphosphate/ATP-NAD kinase, N-terminal)
scaffold_5430	transdecoder	five_prime_UTR	157490	157556	.	+	.	ID=BSUD.24401.1.p1.utr5p1;Parent=BSUD.24401.1.p1
scaffold_5430	transdecoder	exon	157490	157692	.	+	.	ID=BSUD.24401.1.p1.exon1;Parent=BSUD.24401.1.p1
scaffold_5430	transdecoder	CDS	157557	157692	.	+	0	ID=cds.BSUD.24401.1.p1;Parent=BSUD.24401.1.p1
scaffold_5430	transdecoder	exon	161072	165191	.	+	.	ID=BSUD.24401.1.p1.exon2;Parent=BSUD.24401.1.p1
scaffold_5430	transdecoder	CDS	161072	161310	.	+	2	ID=cds.BSUD.24401.1.p1;Parent=BSUD.24401.1.p1
scaffold_5430	transdecoder	three_prime_UTR	161311	165191	.	+	.	ID=BSUD.24401.1.p1.utr3p1;Parent=BSUD.24401.1.p1
scaffold_5430	transdecoder	mRNA	157493	198629	.	+	.	ID=BSUD.24401.2.p1;Parent=BSUD.24401;Interpro=IPR001206 (Diacylglycerol kinase, catalytic domain)---IPR016064 (NAD kinase/diacylglycerol kinase-like domain superfamily)---IPR017438 (Inorganic polyphosphate/ATP-NAD kinase, N-terminal)
scaffold_5430	transdecoder	five_prime_UTR	157493	157556	.	+	.	ID=BSUD.24401.2.p1.utr5p1;Parent=BSUD.24401.2.p1
scaffold_5430	transdecoder	exon	157493	157692	.	+	.	ID=BSUD.24401.2.p1.exon1;Parent=BSUD.24401.2.p1
scaffold_5430	transdecoder	CDS	157557	157692	.	+	0	ID=cds.BSUD.24401.2.p1;Parent=BSUD.24401.2.p1
scaffold_5430	transdecoder	exon	161072	161257	.	+	.	ID=BSUD.24401.2.p1.exon2;Parent=BSUD.24401.2.p1
scaffold_5430	transdecoder	CDS	161072	161257	.	+	2	ID=cds.BSUD.24401.2.p1;Parent=BSUD.24401.2.p1
scaffold_5430	transdecoder	exon	162252	162380	.	+	.	ID=BSUD.24401.2.p1.exon3;Parent=BSUD.24401.2.p1
scaffold_5430	transdecoder	CDS	162252	162380	.	+	2	ID=cds.BSUD.24401.2.p1;Parent=BSUD.24401.2.p1
scaffold_5430	transdecoder	exon	165912	165975	.	+	.	ID=BSUD.24401.2.p1.exon4;Parent=BSUD.24401.2.p1
scaffold_5430	transdecoder	CDS	165912	165975	.	+	2	ID=cds.BSUD.24401.2.p1;Parent=BSUD.24401.2.p1
scaffold_5430	transdecoder	exon	166251	166396	.	+	.	ID=BSUD.24401.2.p1.exon5;Parent=BSUD.24401.2.p1
scaffold_5430	transdecoder	CDS	166251	166396	.	+	1	ID=cds.BSUD.24401.2.p1;Parent=BSUD.24401.2.p1
scaffold_5430	transdecoder	exon	168327	168401	.	+	.	ID=BSUD.24401.2.p1.exon6;Parent=BSUD.24401.2.p1
scaffold_5430	transdecoder	CDS	168327	168401	.	+	2	ID=cds.BSUD.24401.2.p1;Parent=BSUD.24401.2.p1
scaffold_5430	transdecoder	exon	170310	170456	.	+	.	ID=BSUD.24401.2.p1.exon7;Parent=BSUD.24401.2.p1
scaffold_5430	transdecoder	CDS	170310	170456	.	+	2	ID=cds.BSUD.24401.2.p1;Parent=BSUD.24401.2.p1
scaffold_5430	transdecoder	exon	171303	171384	.	+	.	ID=BSUD.24401.2.p1.exon8;Parent=BSUD.24401.2.p1
scaffold_5430	transdecoder	CDS	171303	171384	.	+	2	ID=cds.BSUD.24401.2.p1;Parent=BSUD.24401.2.p1
scaffold_5430	transdecoder	exon	171483	171505	.	+	.	ID=BSUD.24401.2.p1.exon9;Parent=BSUD.24401.2.p1
scaffold_5430	transdecoder	CDS	171483	171505	.	+	1	ID=cds.BSUD.24401.2.p1;Parent=BSUD.24401.2.p1
scaffold_5430	transdecoder	exon	176501	176694	.	+	.	ID=BSUD.24401.2.p1.exon10;Parent=BSUD.24401.2.p1
scaffold_5430	transdecoder	CDS	176501	176694	.	+	2	ID=cds.BSUD.24401.2.p1;Parent=BSUD.24401.2.p1
scaffold_5430	transdecoder	exon	178918	179090	.	+	.	ID=BSUD.24401.2.p1.exon11;Parent=BSUD.24401.2.p1
scaffold_5430	transdecoder	CDS	178918	179090	.	+	0	ID=cds.BSUD.24401.2.p1;Parent=BSUD.24401.2.p1
scaffold_5430	transdecoder	exon	195796	198629	.	+	.	ID=BSUD.24401.2.p1.exon12;Parent=BSUD.24401.2.p1
scaffold_5430	transdecoder	CDS	195796	195856	.	+	1	ID=cds.BSUD.24401.2.p1;Parent=BSUD.24401.2.p1
scaffold_5430	transdecoder	three_prime_UTR	195857	198629	.	+	.	ID=BSUD.24401.2.p1.utr3p1;Parent=BSUD.24401.2.p1
scaffold_5430	transdecoder	mRNA	157493	185742	.	+	.	ID=BSUD.24401.3.p1;Parent=BSUD.24401;Interpro=IPR001206 (Diacylglycerol kinase, catalytic domain)---IPR016064 (NAD kinase/diacylglycerol kinase-like domain superfamily)---IPR017438 (Inorganic polyphosphate/ATP-NAD kinase, N-terminal)
scaffold_5430	transdecoder	five_prime_UTR	157493	157556	.	+	.	ID=BSUD.24401.3.p1.utr5p1;Parent=BSUD.24401.3.p1
scaffold_5430	transdecoder	exon	157493	157692	.	+	.	ID=BSUD.24401.3.p1.exon1;Parent=BSUD.24401.3.p1
scaffold_5430	transdecoder	CDS	157557	157692	.	+	0	ID=cds.BSUD.24401.3.p1;Parent=BSUD.24401.3.p1
scaffold_5430	transdecoder	exon	161072	161257	.	+	.	ID=BSUD.24401.3.p1.exon2;Parent=BSUD.24401.3.p1
scaffold_5430	transdecoder	CDS	161072	161257	.	+	2	ID=cds.BSUD.24401.3.p1;Parent=BSUD.24401.3.p1
scaffold_5430	transdecoder	exon	162252	162380	.	+	.	ID=BSUD.24401.3.p1.exon3;Parent=BSUD.24401.3.p1
scaffold_5430	transdecoder	CDS	162252	162380	.	+	2	ID=cds.BSUD.24401.3.p1;Parent=BSUD.24401.3.p1
scaffold_5430	transdecoder	exon	165912	165975	.	+	.	ID=BSUD.24401.3.p1.exon4;Parent=BSUD.24401.3.p1
scaffold_5430	transdecoder	CDS	165912	165975	.	+	2	ID=cds.BSUD.24401.3.p1;Parent=BSUD.24401.3.p1
scaffold_5430	transdecoder	exon	166251	166396	.	+	.	ID=BSUD.24401.3.p1.exon5;Parent=BSUD.24401.3.p1
scaffold_5430	transdecoder	CDS	166251	166396	.	+	1	ID=cds.BSUD.24401.3.p1;Parent=BSUD.24401.3.p1
scaffold_5430	transdecoder	exon	168327	168401	.	+	.	ID=BSUD.24401.3.p1.exon6;Parent=BSUD.24401.3.p1
scaffold_5430	transdecoder	CDS	168327	168401	.	+	2	ID=cds.BSUD.24401.3.p1;Parent=BSUD.24401.3.p1
scaffold_5430	transdecoder	exon	170310	170456	.	+	.	ID=BSUD.24401.3.p1.exon7;Parent=BSUD.24401.3.p1
scaffold_5430	transdecoder	CDS	170310	170456	.	+	2	ID=cds.BSUD.24401.3.p1;Parent=BSUD.24401.3.p1
scaffold_5430	transdecoder	exon	171303	171384	.	+	.	ID=BSUD.24401.3.p1.exon8;Parent=BSUD.24401.3.p1
scaffold_5430	transdecoder	CDS	171303	171384	.	+	2	ID=cds.BSUD.24401.3.p1;Parent=BSUD.24401.3.p1
scaffold_5430	transdecoder	exon	171483	171505	.	+	.	ID=BSUD.24401.3.p1.exon9;Parent=BSUD.24401.3.p1
scaffold_5430	transdecoder	CDS	171483	171505	.	+	1	ID=cds.BSUD.24401.3.p1;Parent=BSUD.24401.3.p1
scaffold_5430	transdecoder	exon	176501	176694	.	+	.	ID=BSUD.24401.3.p1.exon10;Parent=BSUD.24401.3.p1
scaffold_5430	transdecoder	CDS	176501	176694	.	+	2	ID=cds.BSUD.24401.3.p1;Parent=BSUD.24401.3.p1
scaffold_5430	transdecoder	exon	178918	179090	.	+	.	ID=BSUD.24401.3.p1.exon11;Parent=BSUD.24401.3.p1
scaffold_5430	transdecoder	CDS	178918	179090	.	+	0	ID=cds.BSUD.24401.3.p1;Parent=BSUD.24401.3.p1
scaffold_5430	transdecoder	exon	184192	185742	.	+	.	ID=BSUD.24401.3.p1.exon12;Parent=BSUD.24401.3.p1
scaffold_5430	transdecoder	CDS	184192	184210	.	+	1	ID=cds.BSUD.24401.3.p1;Parent=BSUD.24401.3.p1
scaffold_5430	transdecoder	three_prime_UTR	184211	185742	.	+	.	ID=BSUD.24401.3.p1.utr3p1;Parent=BSUD.24401.3.p1
scaffold_5430	transdecoder	gene	188983	192918	.	+	.	ID=BSUD.24402;Interpro=NA
scaffold_5430	transdecoder	mRNA	188983	192918	.	+	.	ID=BSUD.24402.1.p1;Parent=BSUD.24402;Interpro=NA
scaffold_5430	transdecoder	five_prime_UTR	188983	189155	.	+	.	ID=BSUD.24402.1.p1.utr5p1;Parent=BSUD.24402.1.p1
scaffold_5430	transdecoder	exon	188983	192918	.	+	.	ID=BSUD.24402.1.p1.exon1;Parent=BSUD.24402.1.p1
scaffold_5430	transdecoder	CDS	189156	189548	.	+	0	ID=cds.BSUD.24402.1.p1;Parent=BSUD.24402.1.p1
scaffold_5430	transdecoder	three_prime_UTR	189549	192918	.	+	.	ID=BSUD.24402.1.p1.utr3p1;Parent=BSUD.24402.1.p1
scaffold_5430	tRNAscan-SE	pseudogene_tRNA	206062	206139	24.0	-	.	ID=scaffold_5430.trna5;Name=scaffold_5430.tRNA5-ArgTCT;isotype=Arg;anticodon=TCT;gene_biotype=pseudogene
scaffold_5430	tRNAscan-SE	exon	206062	206139	.	-	.	ID=scaffold_5430.trna5.exon1;Parent=scaffold_5430.trna5
scaffold_5430	tRNAscan-SE	pseudogene_tRNA	208951	209020	20.9	+	.	ID=scaffold_5430.trna2;Name=scaffold_5430.tRNA2-GlyTCC;isotype=Gly;anticodon=TCC;gene_biotype=pseudogene
scaffold_5430	tRNAscan-SE	exon	208951	209020	.	+	.	ID=scaffold_5430.trna2.exon1;Parent=scaffold_5430.trna2
scaffold_5430	transdecoder	gene	210359	220464	.	+	.	ID=BSUD.24403;Interpro=IPR004088 (K Homology domain, type 1)---IPR012340 (Nucleic acid-binding, OB-fold)---IPR026699 (Exosome complex RNA-binding protein 1/RRP40/RRP4)---IPR036612 (K Homology domain, type 1 superfamily)---IPR037319 (Rrp40, S1 domain)
scaffold_5430	transdecoder	mRNA	210359	220464	.	+	.	ID=BSUD.24403.1.p1;Parent=BSUD.24403;Interpro=IPR004088 (K Homology domain, type 1)---IPR012340 (Nucleic acid-binding, OB-fold)---IPR026699 (Exosome complex RNA-binding protein 1/RRP40/RRP4)---IPR036612 (K Homology domain, type 1 superfamily)---IPR037319 (Rrp40, S1 domain)
scaffold_5430	transdecoder	five_prime_UTR	210359	210562	.	+	.	ID=BSUD.24403.1.p1.utr5p1;Parent=BSUD.24403.1.p1
scaffold_5430	transdecoder	five_prime_UTR	214370	214398	.	+	.	ID=BSUD.24403.1.p1.utr5p2;Parent=BSUD.24403.1.p1
scaffold_5430	transdecoder	exon	210359	210562	.	+	.	ID=BSUD.24403.1.p1.exon1;Parent=BSUD.24403.1.p1
scaffold_5430	transdecoder	exon	214370	214587	.	+	.	ID=BSUD.24403.1.p1.exon2;Parent=BSUD.24403.1.p1
scaffold_5430	transdecoder	CDS	214399	214587	.	+	0	ID=cds.BSUD.24403.1.p1;Parent=BSUD.24403.1.p1
scaffold_5430	transdecoder	exon	215340	215489	.	+	.	ID=BSUD.24403.1.p1.exon3;Parent=BSUD.24403.1.p1
scaffold_5430	transdecoder	CDS	215340	215489	.	+	0	ID=cds.BSUD.24403.1.p1;Parent=BSUD.24403.1.p1
scaffold_5430	transdecoder	exon	216603	216754	.	+	.	ID=BSUD.24403.1.p1.exon4;Parent=BSUD.24403.1.p1
scaffold_5430	transdecoder	CDS	216603	216754	.	+	0	ID=cds.BSUD.24403.1.p1;Parent=BSUD.24403.1.p1
scaffold_5430	transdecoder	exon	219441	220464	.	+	.	ID=BSUD.24403.1.p1.exon5;Parent=BSUD.24403.1.p1
scaffold_5430	transdecoder	CDS	219441	219657	.	+	1	ID=cds.BSUD.24403.1.p1;Parent=BSUD.24403.1.p1
scaffold_5430	transdecoder	three_prime_UTR	219658	220464	.	+	.	ID=BSUD.24403.1.p1.utr3p1;Parent=BSUD.24403.1.p1
scaffold_5430	transdecoder	mRNA	210741	220464	.	+	.	ID=BSUD.24403.2.p1;Parent=BSUD.24403;Interpro=IPR004088 (K Homology domain, type 1)---IPR012340 (Nucleic acid-binding, OB-fold)---IPR026699 (Exosome complex RNA-binding protein 1/RRP40/RRP4)---IPR036612 (K Homology domain, type 1 superfamily)---IPR037319 (Rrp40, S1 domain)
scaffold_5430	transdecoder	five_prime_UTR	210741	210796	.	+	.	ID=BSUD.24403.2.p1.utr5p1;Parent=BSUD.24403.2.p1
scaffold_5430	transdecoder	five_prime_UTR	214370	214398	.	+	.	ID=BSUD.24403.2.p1.utr5p2;Parent=BSUD.24403.2.p1
scaffold_5430	transdecoder	exon	210741	210796	.	+	.	ID=BSUD.24403.2.p1.exon1;Parent=BSUD.24403.2.p1
scaffold_5430	transdecoder	exon	214370	214587	.	+	.	ID=BSUD.24403.2.p1.exon2;Parent=BSUD.24403.2.p1
scaffold_5430	transdecoder	CDS	214399	214587	.	+	0	ID=cds.BSUD.24403.2.p1;Parent=BSUD.24403.2.p1
scaffold_5430	transdecoder	exon	215340	215489	.	+	.	ID=BSUD.24403.2.p1.exon3;Parent=BSUD.24403.2.p1
scaffold_5430	transdecoder	CDS	215340	215489	.	+	0	ID=cds.BSUD.24403.2.p1;Parent=BSUD.24403.2.p1
scaffold_5430	transdecoder	exon	216603	216754	.	+	.	ID=BSUD.24403.2.p1.exon4;Parent=BSUD.24403.2.p1
scaffold_5430	transdecoder	CDS	216603	216754	.	+	0	ID=cds.BSUD.24403.2.p1;Parent=BSUD.24403.2.p1
scaffold_5430	transdecoder	exon	219441	220464	.	+	.	ID=BSUD.24403.2.p1.exon5;Parent=BSUD.24403.2.p1
scaffold_5430	transdecoder	CDS	219441	219657	.	+	1	ID=cds.BSUD.24403.2.p1;Parent=BSUD.24403.2.p1
scaffold_5430	transdecoder	three_prime_UTR	219658	220464	.	+	.	ID=BSUD.24403.2.p1.utr3p1;Parent=BSUD.24403.2.p1
scaffold_5430	transdecoder	mRNA	210753	220464	.	+	.	ID=BSUD.24403.3.p1;Parent=BSUD.24403;Interpro=IPR004088 (K Homology domain, type 1)---IPR012340 (Nucleic acid-binding, OB-fold)---IPR026699 (Exosome complex RNA-binding protein 1/RRP40/RRP4)---IPR036612 (K Homology domain, type 1 superfamily)---IPR037319 (Rrp40, S1 domain)
scaffold_5430	transdecoder	five_prime_UTR	210753	210866	.	+	.	ID=BSUD.24403.3.p1.utr5p1;Parent=BSUD.24403.3.p1
scaffold_5430	transdecoder	five_prime_UTR	214370	214398	.	+	.	ID=BSUD.24403.3.p1.utr5p2;Parent=BSUD.24403.3.p1
scaffold_5430	transdecoder	exon	210753	210866	.	+	.	ID=BSUD.24403.3.p1.exon1;Parent=BSUD.24403.3.p1
scaffold_5430	transdecoder	exon	214370	214587	.	+	.	ID=BSUD.24403.3.p1.exon2;Parent=BSUD.24403.3.p1
scaffold_5430	transdecoder	CDS	214399	214587	.	+	0	ID=cds.BSUD.24403.3.p1;Parent=BSUD.24403.3.p1
scaffold_5430	transdecoder	exon	215340	215489	.	+	.	ID=BSUD.24403.3.p1.exon3;Parent=BSUD.24403.3.p1
scaffold_5430	transdecoder	CDS	215340	215489	.	+	0	ID=cds.BSUD.24403.3.p1;Parent=BSUD.24403.3.p1
scaffold_5430	transdecoder	exon	216603	216754	.	+	.	ID=BSUD.24403.3.p1.exon4;Parent=BSUD.24403.3.p1
scaffold_5430	transdecoder	CDS	216603	216754	.	+	0	ID=cds.BSUD.24403.3.p1;Parent=BSUD.24403.3.p1
scaffold_5430	transdecoder	exon	219441	220464	.	+	.	ID=BSUD.24403.3.p1.exon5;Parent=BSUD.24403.3.p1
scaffold_5430	transdecoder	CDS	219441	219657	.	+	1	ID=cds.BSUD.24403.3.p1;Parent=BSUD.24403.3.p1
scaffold_5430	transdecoder	three_prime_UTR	219658	220464	.	+	.	ID=BSUD.24403.3.p1.utr3p1;Parent=BSUD.24403.3.p1
scaffold_5430	transdecoder	mRNA	210753	220464	.	+	.	ID=BSUD.24403.4.p1;Parent=BSUD.24403;Interpro=IPR004088 (K Homology domain, type 1)---IPR012340 (Nucleic acid-binding, OB-fold)---IPR026699 (Exosome complex RNA-binding protein 1/RRP40/RRP4)---IPR036612 (K Homology domain, type 1 superfamily)---IPR037319 (Rrp40, S1 domain)
scaffold_5430	transdecoder	five_prime_UTR	210753	210878	.	+	.	ID=BSUD.24403.4.p1.utr5p1;Parent=BSUD.24403.4.p1
scaffold_5430	transdecoder	five_prime_UTR	214370	214398	.	+	.	ID=BSUD.24403.4.p1.utr5p2;Parent=BSUD.24403.4.p1
scaffold_5430	transdecoder	exon	210753	210878	.	+	.	ID=BSUD.24403.4.p1.exon1;Parent=BSUD.24403.4.p1
scaffold_5430	transdecoder	exon	214370	214587	.	+	.	ID=BSUD.24403.4.p1.exon2;Parent=BSUD.24403.4.p1
scaffold_5430	transdecoder	CDS	214399	214587	.	+	0	ID=cds.BSUD.24403.4.p1;Parent=BSUD.24403.4.p1
scaffold_5430	transdecoder	exon	215340	215489	.	+	.	ID=BSUD.24403.4.p1.exon3;Parent=BSUD.24403.4.p1
scaffold_5430	transdecoder	CDS	215340	215489	.	+	0	ID=cds.BSUD.24403.4.p1;Parent=BSUD.24403.4.p1
scaffold_5430	transdecoder	exon	216603	216754	.	+	.	ID=BSUD.24403.4.p1.exon4;Parent=BSUD.24403.4.p1
scaffold_5430	transdecoder	CDS	216603	216754	.	+	0	ID=cds.BSUD.24403.4.p1;Parent=BSUD.24403.4.p1
scaffold_5430	transdecoder	exon	219441	220464	.	+	.	ID=BSUD.24403.4.p1.exon5;Parent=BSUD.24403.4.p1
scaffold_5430	transdecoder	CDS	219441	219657	.	+	1	ID=cds.BSUD.24403.4.p1;Parent=BSUD.24403.4.p1
scaffold_5430	transdecoder	three_prime_UTR	219658	220464	.	+	.	ID=BSUD.24403.4.p1.utr3p1;Parent=BSUD.24403.4.p1
scaffold_5430	transdecoder	gene	220523	233709	.	-	.	ID=BSUD.24404;Interpro=IPR000361 (FeS cluster biogenesis)---IPR016092 (FeS cluster insertion protein)---IPR017870 (FeS cluster insertion, C-terminal, conserved site)---IPR035903 (HesB-like domain superfamily)
scaffold_5430	transdecoder	mRNA	220523	233687	.	-	.	ID=BSUD.24404.1.p1;Parent=BSUD.24404;Interpro=IPR000361 (FeS cluster biogenesis)---IPR016092 (FeS cluster insertion protein)---IPR017870 (FeS cluster insertion, C-terminal, conserved site)---IPR035903 (HesB-like domain superfamily)
scaffold_5430	transdecoder	five_prime_UTR	233629	233687	.	-	.	ID=BSUD.24404.1.p1.utr5p1;Parent=BSUD.24404.1.p1
scaffold_5430	transdecoder	exon	233545	233687	.	-	.	ID=BSUD.24404.1.p1.exon1;Parent=BSUD.24404.1.p1
scaffold_5430	transdecoder	CDS	233545	233628	.	-	0	ID=cds.BSUD.24404.1.p1;Parent=BSUD.24404.1.p1
scaffold_5430	transdecoder	exon	223177	223282	.	-	.	ID=BSUD.24404.1.p1.exon2;Parent=BSUD.24404.1.p1
scaffold_5430	transdecoder	CDS	223177	223282	.	-	0	ID=cds.BSUD.24404.1.p1;Parent=BSUD.24404.1.p1
scaffold_5430	transdecoder	exon	220523	221666	.	-	.	ID=BSUD.24404.1.p1.exon3;Parent=BSUD.24404.1.p1
scaffold_5430	transdecoder	CDS	221518	221666	.	-	2	ID=cds.BSUD.24404.1.p1;Parent=BSUD.24404.1.p1
scaffold_5430	transdecoder	three_prime_UTR	220523	221517	.	-	.	ID=BSUD.24404.1.p1.utr3p1;Parent=BSUD.24404.1.p1
scaffold_5430	transdecoder	mRNA	220643	233709	.	-	.	ID=BSUD.24404.2.p1;Parent=BSUD.24404;Interpro=IPR000361 (FeS cluster biogenesis)---IPR016092 (FeS cluster insertion protein)---IPR017870 (FeS cluster insertion, C-terminal, conserved site)---IPR035903 (HesB-like domain superfamily)
scaffold_5430	transdecoder	five_prime_UTR	233629	233709	.	-	.	ID=BSUD.24404.2.p1.utr5p1;Parent=BSUD.24404.2.p1
scaffold_5430	transdecoder	exon	233545	233709	.	-	.	ID=BSUD.24404.2.p1.exon1;Parent=BSUD.24404.2.p1
scaffold_5430	transdecoder	CDS	233545	233628	.	-	0	ID=cds.BSUD.24404.2.p1;Parent=BSUD.24404.2.p1
scaffold_5430	transdecoder	exon	225829	225882	.	-	.	ID=BSUD.24404.2.p1.exon2;Parent=BSUD.24404.2.p1
scaffold_5430	transdecoder	CDS	225829	225882	.	-	0	ID=cds.BSUD.24404.2.p1;Parent=BSUD.24404.2.p1
scaffold_5430	transdecoder	exon	223177	223282	.	-	.	ID=BSUD.24404.2.p1.exon3;Parent=BSUD.24404.2.p1
scaffold_5430	transdecoder	CDS	223177	223282	.	-	0	ID=cds.BSUD.24404.2.p1;Parent=BSUD.24404.2.p1
scaffold_5430	transdecoder	exon	220643	221666	.	-	.	ID=BSUD.24404.2.p1.exon4;Parent=BSUD.24404.2.p1
scaffold_5430	transdecoder	CDS	221518	221666	.	-	2	ID=cds.BSUD.24404.2.p1;Parent=BSUD.24404.2.p1
scaffold_5430	transdecoder	three_prime_UTR	220643	221517	.	-	.	ID=BSUD.24404.2.p1.utr3p1;Parent=BSUD.24404.2.p1
scaffold_5430	transdecoder	gene	254573	298415	.	+	.	ID=BSUD.24405;Interpro=IPR000276 (G protein-coupled receptor, rhodopsin-like)---IPR017452 (GPCR, rhodopsin-like, 7TM)
scaffold_5430	transdecoder	mRNA	254573	298415	.	+	.	ID=BSUD.24405.1.p1;Parent=BSUD.24405;Interpro=IPR000276 (G protein-coupled receptor, rhodopsin-like)---IPR017452 (GPCR, rhodopsin-like, 7TM)
scaffold_5430	transdecoder	five_prime_UTR	254573	254646	.	+	.	ID=BSUD.24405.1.p1.utr5p1;Parent=BSUD.24405.1.p1
scaffold_5430	transdecoder	five_prime_UTR	286434	286447	.	+	.	ID=BSUD.24405.1.p1.utr5p2;Parent=BSUD.24405.1.p1
scaffold_5430	transdecoder	exon	254573	254646	.	+	.	ID=BSUD.24405.1.p1.exon1;Parent=BSUD.24405.1.p1
scaffold_5430	transdecoder	exon	286434	286610	.	+	.	ID=BSUD.24405.1.p1.exon2;Parent=BSUD.24405.1.p1
scaffold_5430	transdecoder	CDS	286448	286610	.	+	0	ID=cds.BSUD.24405.1.p1;Parent=BSUD.24405.1.p1
scaffold_5430	transdecoder	exon	288531	288691	.	+	.	ID=BSUD.24405.1.p1.exon3;Parent=BSUD.24405.1.p1
scaffold_5430	transdecoder	CDS	288531	288691	.	+	2	ID=cds.BSUD.24405.1.p1;Parent=BSUD.24405.1.p1
scaffold_5430	transdecoder	exon	291431	291583	.	+	.	ID=BSUD.24405.1.p1.exon4;Parent=BSUD.24405.1.p1
scaffold_5430	transdecoder	CDS	291431	291583	.	+	0	ID=cds.BSUD.24405.1.p1;Parent=BSUD.24405.1.p1
scaffold_5430	transdecoder	exon	294952	298415	.	+	.	ID=BSUD.24405.1.p1.exon5;Parent=BSUD.24405.1.p1
scaffold_5430	transdecoder	CDS	294952	295983	.	+	0	ID=cds.BSUD.24405.1.p1;Parent=BSUD.24405.1.p1
scaffold_5430	transdecoder	three_prime_UTR	295984	298415	.	+	.	ID=BSUD.24405.1.p1.utr3p1;Parent=BSUD.24405.1.p1
scaffold_5430	tRNAscan-SE	pseudogene_tRNA	305818	305886	26.7	-	.	ID=scaffold_5430.trna4;Name=scaffold_5430.tRNA4-GlyTCC;isotype=Gly;anticodon=TCC;gene_biotype=pseudogene
scaffold_5430	tRNAscan-SE	exon	305818	305886	.	-	.	ID=scaffold_5430.trna4.exon1;Parent=scaffold_5430.trna4
scaffold_5430	transdecoder	gene	307816	326301	.	-	.	ID=BSUD.24406;Interpro=IPR002110 (Ankyrin repeat)---IPR036420 (BRCT domain superfamily)---IPR036770 (Ankyrin repeat-containing domain superfamily)---IPR042479 (SMC5-SMC6 complex localization factor protein 1)
scaffold_5430	transdecoder	mRNA	307816	326301	.	-	.	ID=BSUD.24406.1.p1;Parent=BSUD.24406;Interpro=IPR002110 (Ankyrin repeat)---IPR036420 (BRCT domain superfamily)---IPR036770 (Ankyrin repeat-containing domain superfamily)---IPR042479 (SMC5-SMC6 complex localization factor protein 1)
scaffold_5430	transdecoder	five_prime_UTR	326154	326301	.	-	.	ID=BSUD.24406.1.p1.utr5p1;Parent=BSUD.24406.1.p1
scaffold_5430	transdecoder	five_prime_UTR	314355	314362	.	-	.	ID=BSUD.24406.1.p1.utr5p2;Parent=BSUD.24406.1.p1
scaffold_5430	transdecoder	exon	326154	326301	.	-	.	ID=BSUD.24406.1.p1.exon1;Parent=BSUD.24406.1.p1
scaffold_5430	transdecoder	exon	314262	314362	.	-	.	ID=BSUD.24406.1.p1.exon2;Parent=BSUD.24406.1.p1
scaffold_5430	transdecoder	CDS	314262	314354	.	-	0	ID=cds.BSUD.24406.1.p1;Parent=BSUD.24406.1.p1
scaffold_5430	transdecoder	exon	313833	313905	.	-	.	ID=BSUD.24406.1.p1.exon3;Parent=BSUD.24406.1.p1
scaffold_5430	transdecoder	CDS	313833	313905	.	-	0	ID=cds.BSUD.24406.1.p1;Parent=BSUD.24406.1.p1
scaffold_5430	transdecoder	exon	313216	313438	.	-	.	ID=BSUD.24406.1.p1.exon4;Parent=BSUD.24406.1.p1
scaffold_5430	transdecoder	CDS	313216	313438	.	-	2	ID=cds.BSUD.24406.1.p1;Parent=BSUD.24406.1.p1
scaffold_5430	transdecoder	exon	312406	312583	.	-	.	ID=BSUD.24406.1.p1.exon5;Parent=BSUD.24406.1.p1
scaffold_5430	transdecoder	CDS	312406	312583	.	-	1	ID=cds.BSUD.24406.1.p1;Parent=BSUD.24406.1.p1
scaffold_5430	transdecoder	exon	307816	311233	.	-	.	ID=BSUD.24406.1.p1.exon6;Parent=BSUD.24406.1.p1
scaffold_5430	transdecoder	CDS	308549	311233	.	-	0	ID=cds.BSUD.24406.1.p1;Parent=BSUD.24406.1.p1
scaffold_5430	transdecoder	three_prime_UTR	307816	308548	.	-	.	ID=BSUD.24406.1.p1.utr3p1;Parent=BSUD.24406.1.p1
scaffold_5430	transdecoder	mRNA	308439	326301	.	-	.	ID=BSUD.24406.2.p1;Parent=BSUD.24406;Interpro=IPR002110 (Ankyrin repeat)---IPR036420 (BRCT domain superfamily)---IPR036770 (Ankyrin repeat-containing domain superfamily)---IPR042479 (SMC5-SMC6 complex localization factor protein 1)
scaffold_5430	transdecoder	five_prime_UTR	326273	326301	.	-	.	ID=BSUD.24406.2.p1.utr5p1;Parent=BSUD.24406.2.p1
scaffold_5430	transdecoder	five_prime_UTR	314355	314362	.	-	.	ID=BSUD.24406.2.p1.utr5p2;Parent=BSUD.24406.2.p1
scaffold_5430	transdecoder	exon	326273	326301	.	-	.	ID=BSUD.24406.2.p1.exon1;Parent=BSUD.24406.2.p1
scaffold_5430	transdecoder	exon	314262	314362	.	-	.	ID=BSUD.24406.2.p1.exon2;Parent=BSUD.24406.2.p1
scaffold_5430	transdecoder	CDS	314262	314354	.	-	0	ID=cds.BSUD.24406.2.p1;Parent=BSUD.24406.2.p1
scaffold_5430	transdecoder	exon	313833	313905	.	-	.	ID=BSUD.24406.2.p1.exon3;Parent=BSUD.24406.2.p1
scaffold_5430	transdecoder	CDS	313833	313905	.	-	0	ID=cds.BSUD.24406.2.p1;Parent=BSUD.24406.2.p1
scaffold_5430	transdecoder	exon	313216	313438	.	-	.	ID=BSUD.24406.2.p1.exon4;Parent=BSUD.24406.2.p1
scaffold_5430	transdecoder	CDS	313216	313438	.	-	2	ID=cds.BSUD.24406.2.p1;Parent=BSUD.24406.2.p1
scaffold_5430	transdecoder	exon	312406	312583	.	-	.	ID=BSUD.24406.2.p1.exon5;Parent=BSUD.24406.2.p1
scaffold_5430	transdecoder	CDS	312406	312583	.	-	1	ID=cds.BSUD.24406.2.p1;Parent=BSUD.24406.2.p1
scaffold_5430	transdecoder	exon	308439	311233	.	-	.	ID=BSUD.24406.2.p1.exon6;Parent=BSUD.24406.2.p1
scaffold_5430	transdecoder	CDS	308549	311233	.	-	0	ID=cds.BSUD.24406.2.p1;Parent=BSUD.24406.2.p1
scaffold_5430	transdecoder	three_prime_UTR	308439	308548	.	-	.	ID=BSUD.24406.2.p1.utr3p1;Parent=BSUD.24406.2.p1
scaffold_5430	transdecoder	mRNA	308439	326301	.	-	.	ID=BSUD.24406.3.p1;Parent=BSUD.24406;Interpro=IPR002110 (Ankyrin repeat)---IPR036420 (BRCT domain superfamily)---IPR036770 (Ankyrin repeat-containing domain superfamily)---IPR042479 (SMC5-SMC6 complex localization factor protein 1)
scaffold_5430	transdecoder	five_prime_UTR	325826	326301	.	-	.	ID=BSUD.24406.3.p1.utr5p1;Parent=BSUD.24406.3.p1
scaffold_5430	transdecoder	five_prime_UTR	314355	314362	.	-	.	ID=BSUD.24406.3.p1.utr5p2;Parent=BSUD.24406.3.p1
scaffold_5430	transdecoder	exon	325826	326301	.	-	.	ID=BSUD.24406.3.p1.exon1;Parent=BSUD.24406.3.p1
scaffold_5430	transdecoder	exon	314262	314362	.	-	.	ID=BSUD.24406.3.p1.exon2;Parent=BSUD.24406.3.p1
scaffold_5430	transdecoder	CDS	314262	314354	.	-	0	ID=cds.BSUD.24406.3.p1;Parent=BSUD.24406.3.p1
scaffold_5430	transdecoder	exon	313833	313905	.	-	.	ID=BSUD.24406.3.p1.exon3;Parent=BSUD.24406.3.p1
scaffold_5430	transdecoder	CDS	313833	313905	.	-	0	ID=cds.BSUD.24406.3.p1;Parent=BSUD.24406.3.p1
scaffold_5430	transdecoder	exon	313216	313438	.	-	.	ID=BSUD.24406.3.p1.exon4;Parent=BSUD.24406.3.p1
scaffold_5430	transdecoder	CDS	313216	313438	.	-	2	ID=cds.BSUD.24406.3.p1;Parent=BSUD.24406.3.p1
scaffold_5430	transdecoder	exon	312406	312583	.	-	.	ID=BSUD.24406.3.p1.exon5;Parent=BSUD.24406.3.p1
scaffold_5430	transdecoder	CDS	312406	312583	.	-	1	ID=cds.BSUD.24406.3.p1;Parent=BSUD.24406.3.p1
scaffold_5430	transdecoder	exon	308439	311233	.	-	.	ID=BSUD.24406.3.p1.exon6;Parent=BSUD.24406.3.p1
scaffold_5430	transdecoder	CDS	308549	311233	.	-	0	ID=cds.BSUD.24406.3.p1;Parent=BSUD.24406.3.p1
scaffold_5430	transdecoder	three_prime_UTR	308439	308548	.	-	.	ID=BSUD.24406.3.p1.utr3p1;Parent=BSUD.24406.3.p1
scaffold_5430	tRNAscan-SE	pseudogene_tRNA	335973	336040	22.7	+	.	ID=scaffold_5430.trna3;Name=scaffold_5430.tRNA3-ArgCCG;isotype=Arg;anticodon=CCG;gene_biotype=pseudogene
scaffold_5430	tRNAscan-SE	exon	335973	336040	.	+	.	ID=scaffold_5430.trna3.exon1;Parent=scaffold_5430.trna3
scaffold_5430	transdecoder	gene	338954	406323	.	-	.	ID=BSUD.24407;Interpro=IPR003961 (Fibronectin type III)---IPR007110 (Immunoglobulin-like domain)---IPR013783 (Immunoglobulin-like fold)---IPR036116 (Fibronectin type III superfamily)---IPR036179 (Immunoglobulin-like domain superfamily)
scaffold_5430	transdecoder	mRNA	338954	387816	.	-	.	ID=BSUD.24407.1.p1;Parent=BSUD.24407;Interpro=IPR003961 (Fibronectin type III)---IPR007110 (Immunoglobulin-like domain)---IPR013783 (Immunoglobulin-like fold)---IPR036116 (Fibronectin type III superfamily)---IPR036179 (Immunoglobulin-like domain superfamily)
scaffold_5430	transdecoder	five_prime_UTR	387560	387816	.	-	.	ID=BSUD.24407.1.p1.utr5p1;Parent=BSUD.24407.1.p1
scaffold_5430	transdecoder	five_prime_UTR	374925	374965	.	-	.	ID=BSUD.24407.1.p1.utr5p2;Parent=BSUD.24407.1.p1
scaffold_5430	transdecoder	exon	387560	387816	.	-	.	ID=BSUD.24407.1.p1.exon1;Parent=BSUD.24407.1.p1
scaffold_5430	transdecoder	exon	374825	374965	.	-	.	ID=BSUD.24407.1.p1.exon2;Parent=BSUD.24407.1.p1
scaffold_5430	transdecoder	CDS	374825	374924	.	-	0	ID=cds.BSUD.24407.1.p1;Parent=BSUD.24407.1.p1
scaffold_5430	transdecoder	exon	373606	373761	.	-	.	ID=BSUD.24407.1.p1.exon3;Parent=BSUD.24407.1.p1
scaffold_5430	transdecoder	CDS	373606	373761	.	-	2	ID=cds.BSUD.24407.1.p1;Parent=BSUD.24407.1.p1
scaffold_5430	transdecoder	exon	368990	369148	.	-	.	ID=BSUD.24407.1.p1.exon4;Parent=BSUD.24407.1.p1
scaffold_5430	transdecoder	CDS	368990	369148	.	-	2	ID=cds.BSUD.24407.1.p1;Parent=BSUD.24407.1.p1
scaffold_5430	transdecoder	exon	367533	367662	.	-	.	ID=BSUD.24407.1.p1.exon5;Parent=BSUD.24407.1.p1
scaffold_5430	transdecoder	CDS	367533	367662	.	-	2	ID=cds.BSUD.24407.1.p1;Parent=BSUD.24407.1.p1
scaffold_5430	transdecoder	exon	367224	367247	.	-	.	ID=BSUD.24407.1.p1.exon6;Parent=BSUD.24407.1.p1
scaffold_5430	transdecoder	CDS	367224	367247	.	-	1	ID=cds.BSUD.24407.1.p1;Parent=BSUD.24407.1.p1
scaffold_5430	transdecoder	exon	363463	363635	.	-	.	ID=BSUD.24407.1.p1.exon7;Parent=BSUD.24407.1.p1
scaffold_5430	transdecoder	CDS	363463	363635	.	-	1	ID=cds.BSUD.24407.1.p1;Parent=BSUD.24407.1.p1
scaffold_5430	transdecoder	exon	361552	361694	.	-	.	ID=BSUD.24407.1.p1.exon8;Parent=BSUD.24407.1.p1
scaffold_5430	transdecoder	CDS	361552	361694	.	-	2	ID=cds.BSUD.24407.1.p1;Parent=BSUD.24407.1.p1
scaffold_5430	transdecoder	exon	360433	360607	.	-	.	ID=BSUD.24407.1.p1.exon9;Parent=BSUD.24407.1.p1
scaffold_5430	transdecoder	CDS	360433	360607	.	-	0	ID=cds.BSUD.24407.1.p1;Parent=BSUD.24407.1.p1
scaffold_5430	transdecoder	exon	359179	359517	.	-	.	ID=BSUD.24407.1.p1.exon10;Parent=BSUD.24407.1.p1
scaffold_5430	transdecoder	CDS	359179	359517	.	-	2	ID=cds.BSUD.24407.1.p1;Parent=BSUD.24407.1.p1
scaffold_5430	transdecoder	exon	357696	357862	.	-	.	ID=BSUD.24407.1.p1.exon11;Parent=BSUD.24407.1.p1
scaffold_5430	transdecoder	CDS	357696	357862	.	-	2	ID=cds.BSUD.24407.1.p1;Parent=BSUD.24407.1.p1
scaffold_5430	transdecoder	exon	355914	356076	.	-	.	ID=BSUD.24407.1.p1.exon12;Parent=BSUD.24407.1.p1
scaffold_5430	transdecoder	CDS	355914	356076	.	-	0	ID=cds.BSUD.24407.1.p1;Parent=BSUD.24407.1.p1
scaffold_5430	transdecoder	exon	355333	355497	.	-	.	ID=BSUD.24407.1.p1.exon13;Parent=BSUD.24407.1.p1
scaffold_5430	transdecoder	CDS	355333	355497	.	-	2	ID=cds.BSUD.24407.1.p1;Parent=BSUD.24407.1.p1
scaffold_5430	transdecoder	exon	354036	354197	.	-	.	ID=BSUD.24407.1.p1.exon14;Parent=BSUD.24407.1.p1
scaffold_5430	transdecoder	CDS	354036	354197	.	-	2	ID=cds.BSUD.24407.1.p1;Parent=BSUD.24407.1.p1
scaffold_5430	transdecoder	exon	353123	353207	.	-	.	ID=BSUD.24407.1.p1.exon15;Parent=BSUD.24407.1.p1
scaffold_5430	transdecoder	CDS	353123	353207	.	-	2	ID=cds.BSUD.24407.1.p1;Parent=BSUD.24407.1.p1
scaffold_5430	transdecoder	exon	352945	353005	.	-	.	ID=BSUD.24407.1.p1.exon16;Parent=BSUD.24407.1.p1
scaffold_5430	transdecoder	CDS	352945	353005	.	-	1	ID=cds.BSUD.24407.1.p1;Parent=BSUD.24407.1.p1
scaffold_5430	transdecoder	exon	338954	341313	.	-	.	ID=BSUD.24407.1.p1.exon17;Parent=BSUD.24407.1.p1
scaffold_5430	transdecoder	CDS	340165	341313	.	-	0	ID=cds.BSUD.24407.1.p1;Parent=BSUD.24407.1.p1
scaffold_5430	transdecoder	three_prime_UTR	338954	340164	.	-	.	ID=BSUD.24407.1.p1.utr3p1;Parent=BSUD.24407.1.p1
scaffold_5430	transdecoder	mRNA	339151	406290	.	-	.	ID=BSUD.24407.2.p1;Parent=BSUD.24407;Interpro=IPR003961 (Fibronectin type III)---IPR007110 (Immunoglobulin-like domain)---IPR013783 (Immunoglobulin-like fold)---IPR036116 (Fibronectin type III superfamily)---IPR036179 (Immunoglobulin-like domain superfamily)
scaffold_5430	transdecoder	five_prime_UTR	406087	406290	.	-	.	ID=BSUD.24407.2.p1.utr5p1;Parent=BSUD.24407.2.p1
scaffold_5430	transdecoder	five_prime_UTR	374925	374965	.	-	.	ID=BSUD.24407.2.p1.utr5p2;Parent=BSUD.24407.2.p1
scaffold_5430	transdecoder	exon	406087	406290	.	-	.	ID=BSUD.24407.2.p1.exon1;Parent=BSUD.24407.2.p1
scaffold_5430	transdecoder	exon	374825	374965	.	-	.	ID=BSUD.24407.2.p1.exon2;Parent=BSUD.24407.2.p1
scaffold_5430	transdecoder	CDS	374825	374924	.	-	0	ID=cds.BSUD.24407.2.p1;Parent=BSUD.24407.2.p1
scaffold_5430	transdecoder	exon	373606	373761	.	-	.	ID=BSUD.24407.2.p1.exon3;Parent=BSUD.24407.2.p1
scaffold_5430	transdecoder	CDS	373606	373761	.	-	2	ID=cds.BSUD.24407.2.p1;Parent=BSUD.24407.2.p1
scaffold_5430	transdecoder	exon	368990	369148	.	-	.	ID=BSUD.24407.2.p1.exon4;Parent=BSUD.24407.2.p1
scaffold_5430	transdecoder	CDS	368990	369148	.	-	2	ID=cds.BSUD.24407.2.p1;Parent=BSUD.24407.2.p1
scaffold_5430	transdecoder	exon	367533	367662	.	-	.	ID=BSUD.24407.2.p1.exon5;Parent=BSUD.24407.2.p1
scaffold_5430	transdecoder	CDS	367533	367662	.	-	2	ID=cds.BSUD.24407.2.p1;Parent=BSUD.24407.2.p1
scaffold_5430	transdecoder	exon	363463	363635	.	-	.	ID=BSUD.24407.2.p1.exon6;Parent=BSUD.24407.2.p1
scaffold_5430	transdecoder	CDS	363463	363635	.	-	1	ID=cds.BSUD.24407.2.p1;Parent=BSUD.24407.2.p1
scaffold_5430	transdecoder	exon	361552	361694	.	-	.	ID=BSUD.24407.2.p1.exon7;Parent=BSUD.24407.2.p1
scaffold_5430	transdecoder	CDS	361552	361694	.	-	2	ID=cds.BSUD.24407.2.p1;Parent=BSUD.24407.2.p1
scaffold_5430	transdecoder	exon	360433	360607	.	-	.	ID=BSUD.24407.2.p1.exon8;Parent=BSUD.24407.2.p1
scaffold_5430	transdecoder	CDS	360433	360607	.	-	0	ID=cds.BSUD.24407.2.p1;Parent=BSUD.24407.2.p1
scaffold_5430	transdecoder	exon	359179	359517	.	-	.	ID=BSUD.24407.2.p1.exon9;Parent=BSUD.24407.2.p1
scaffold_5430	transdecoder	CDS	359179	359517	.	-	2	ID=cds.BSUD.24407.2.p1;Parent=BSUD.24407.2.p1
scaffold_5430	transdecoder	exon	357696	357862	.	-	.	ID=BSUD.24407.2.p1.exon10;Parent=BSUD.24407.2.p1
scaffold_5430	transdecoder	CDS	357696	357862	.	-	2	ID=cds.BSUD.24407.2.p1;Parent=BSUD.24407.2.p1
scaffold_5430	transdecoder	exon	355914	356076	.	-	.	ID=BSUD.24407.2.p1.exon11;Parent=BSUD.24407.2.p1
scaffold_5430	transdecoder	CDS	355914	356076	.	-	0	ID=cds.BSUD.24407.2.p1;Parent=BSUD.24407.2.p1
scaffold_5430	transdecoder	exon	355333	355497	.	-	.	ID=BSUD.24407.2.p1.exon12;Parent=BSUD.24407.2.p1
scaffold_5430	transdecoder	CDS	355333	355497	.	-	2	ID=cds.BSUD.24407.2.p1;Parent=BSUD.24407.2.p1
scaffold_5430	transdecoder	exon	354036	354197	.	-	.	ID=BSUD.24407.2.p1.exon13;Parent=BSUD.24407.2.p1
scaffold_5430	transdecoder	CDS	354036	354197	.	-	2	ID=cds.BSUD.24407.2.p1;Parent=BSUD.24407.2.p1
scaffold_5430	transdecoder	exon	353123	353207	.	-	.	ID=BSUD.24407.2.p1.exon14;Parent=BSUD.24407.2.p1
scaffold_5430	transdecoder	CDS	353123	353207	.	-	2	ID=cds.BSUD.24407.2.p1;Parent=BSUD.24407.2.p1
scaffold_5430	transdecoder	exon	352945	353005	.	-	.	ID=BSUD.24407.2.p1.exon15;Parent=BSUD.24407.2.p1
scaffold_5430	transdecoder	CDS	352945	353005	.	-	1	ID=cds.BSUD.24407.2.p1;Parent=BSUD.24407.2.p1
scaffold_5430	transdecoder	exon	339151	341313	.	-	.	ID=BSUD.24407.2.p1.exon16;Parent=BSUD.24407.2.p1
scaffold_5430	transdecoder	CDS	340165	341313	.	-	0	ID=cds.BSUD.24407.2.p1;Parent=BSUD.24407.2.p1
scaffold_5430	transdecoder	three_prime_UTR	339151	340164	.	-	.	ID=BSUD.24407.2.p1.utr3p1;Parent=BSUD.24407.2.p1
scaffold_5430	transdecoder	mRNA	339151	406323	.	-	.	ID=BSUD.24407.3.p1;Parent=BSUD.24407;Interpro=IPR003961 (Fibronectin type III)---IPR007110 (Immunoglobulin-like domain)---IPR013783 (Immunoglobulin-like fold)---IPR036116 (Fibronectin type III superfamily)---IPR036179 (Immunoglobulin-like domain superfamily)
scaffold_5430	transdecoder	five_prime_UTR	406087	406323	.	-	.	ID=BSUD.24407.3.p1.utr5p1;Parent=BSUD.24407.3.p1
scaffold_5430	transdecoder	five_prime_UTR	374925	374965	.	-	.	ID=BSUD.24407.3.p1.utr5p2;Parent=BSUD.24407.3.p1
scaffold_5430	transdecoder	exon	406087	406323	.	-	.	ID=BSUD.24407.3.p1.exon1;Parent=BSUD.24407.3.p1
scaffold_5430	transdecoder	exon	374825	374965	.	-	.	ID=BSUD.24407.3.p1.exon2;Parent=BSUD.24407.3.p1
scaffold_5430	transdecoder	CDS	374825	374924	.	-	0	ID=cds.BSUD.24407.3.p1;Parent=BSUD.24407.3.p1
scaffold_5430	transdecoder	exon	373606	373761	.	-	.	ID=BSUD.24407.3.p1.exon3;Parent=BSUD.24407.3.p1
scaffold_5430	transdecoder	CDS	373606	373761	.	-	2	ID=cds.BSUD.24407.3.p1;Parent=BSUD.24407.3.p1
scaffold_5430	transdecoder	exon	368990	369148	.	-	.	ID=BSUD.24407.3.p1.exon4;Parent=BSUD.24407.3.p1
scaffold_5430	transdecoder	CDS	368990	369148	.	-	2	ID=cds.BSUD.24407.3.p1;Parent=BSUD.24407.3.p1
scaffold_5430	transdecoder	exon	367533	367662	.	-	.	ID=BSUD.24407.3.p1.exon5;Parent=BSUD.24407.3.p1
scaffold_5430	transdecoder	CDS	367533	367662	.	-	2	ID=cds.BSUD.24407.3.p1;Parent=BSUD.24407.3.p1
scaffold_5430	transdecoder	exon	367224	367247	.	-	.	ID=BSUD.24407.3.p1.exon6;Parent=BSUD.24407.3.p1
scaffold_5430	transdecoder	CDS	367224	367247	.	-	1	ID=cds.BSUD.24407.3.p1;Parent=BSUD.24407.3.p1
scaffold_5430	transdecoder	exon	363463	363635	.	-	.	ID=BSUD.24407.3.p1.exon7;Parent=BSUD.24407.3.p1
scaffold_5430	transdecoder	CDS	363463	363635	.	-	1	ID=cds.BSUD.24407.3.p1;Parent=BSUD.24407.3.p1
scaffold_5430	transdecoder	exon	361552	361694	.	-	.	ID=BSUD.24407.3.p1.exon8;Parent=BSUD.24407.3.p1
scaffold_5430	transdecoder	CDS	361552	361694	.	-	2	ID=cds.BSUD.24407.3.p1;Parent=BSUD.24407.3.p1
scaffold_5430	transdecoder	exon	360433	360607	.	-	.	ID=BSUD.24407.3.p1.exon9;Parent=BSUD.24407.3.p1
scaffold_5430	transdecoder	CDS	360433	360607	.	-	0	ID=cds.BSUD.24407.3.p1;Parent=BSUD.24407.3.p1
scaffold_5430	transdecoder	exon	359179	359517	.	-	.	ID=BSUD.24407.3.p1.exon10;Parent=BSUD.24407.3.p1
scaffold_5430	transdecoder	CDS	359179	359517	.	-	2	ID=cds.BSUD.24407.3.p1;Parent=BSUD.24407.3.p1
scaffold_5430	transdecoder	exon	357696	357862	.	-	.	ID=BSUD.24407.3.p1.exon11;Parent=BSUD.24407.3.p1
scaffold_5430	transdecoder	CDS	357696	357862	.	-	2	ID=cds.BSUD.24407.3.p1;Parent=BSUD.24407.3.p1
scaffold_5430	transdecoder	exon	355914	356076	.	-	.	ID=BSUD.24407.3.p1.exon12;Parent=BSUD.24407.3.p1
scaffold_5430	transdecoder	CDS	355914	356076	.	-	0	ID=cds.BSUD.24407.3.p1;Parent=BSUD.24407.3.p1
scaffold_5430	transdecoder	exon	355333	355497	.	-	.	ID=BSUD.24407.3.p1.exon13;Parent=BSUD.24407.3.p1
scaffold_5430	transdecoder	CDS	355333	355497	.	-	2	ID=cds.BSUD.24407.3.p1;Parent=BSUD.24407.3.p1
scaffold_5430	transdecoder	exon	354036	354197	.	-	.	ID=BSUD.24407.3.p1.exon14;Parent=BSUD.24407.3.p1
scaffold_5430	transdecoder	CDS	354036	354197	.	-	2	ID=cds.BSUD.24407.3.p1;Parent=BSUD.24407.3.p1
scaffold_5430	transdecoder	exon	353123	353207	.	-	.	ID=BSUD.24407.3.p1.exon15;Parent=BSUD.24407.3.p1
scaffold_5430	transdecoder	CDS	353123	353207	.	-	2	ID=cds.BSUD.24407.3.p1;Parent=BSUD.24407.3.p1
scaffold_5430	transdecoder	exon	352945	353005	.	-	.	ID=BSUD.24407.3.p1.exon16;Parent=BSUD.24407.3.p1
scaffold_5430	transdecoder	CDS	352945	353005	.	-	1	ID=cds.BSUD.24407.3.p1;Parent=BSUD.24407.3.p1
scaffold_5430	transdecoder	exon	339151	341313	.	-	.	ID=BSUD.24407.3.p1.exon17;Parent=BSUD.24407.3.p1
scaffold_5430	transdecoder	CDS	340165	341313	.	-	0	ID=cds.BSUD.24407.3.p1;Parent=BSUD.24407.3.p1
scaffold_5430	transdecoder	three_prime_UTR	339151	340164	.	-	.	ID=BSUD.24407.3.p1.utr3p1;Parent=BSUD.24407.3.p1
scaffold_5430	transdecoder	mRNA	339151	387803	.	-	.	ID=BSUD.24407.4.p1;Parent=BSUD.24407;Interpro=IPR003961 (Fibronectin type III)---IPR007110 (Immunoglobulin-like domain)---IPR013783 (Immunoglobulin-like fold)---IPR036116 (Fibronectin type III superfamily)---IPR036179 (Immunoglobulin-like domain superfamily)
scaffold_5430	transdecoder	five_prime_UTR	387560	387803	.	-	.	ID=BSUD.24407.4.p1.utr5p1;Parent=BSUD.24407.4.p1
scaffold_5430	transdecoder	five_prime_UTR	374925	374965	.	-	.	ID=BSUD.24407.4.p1.utr5p2;Parent=BSUD.24407.4.p1
scaffold_5430	transdecoder	exon	387560	387803	.	-	.	ID=BSUD.24407.4.p1.exon1;Parent=BSUD.24407.4.p1
scaffold_5430	transdecoder	exon	374825	374965	.	-	.	ID=BSUD.24407.4.p1.exon2;Parent=BSUD.24407.4.p1
scaffold_5430	transdecoder	CDS	374825	374924	.	-	0	ID=cds.BSUD.24407.4.p1;Parent=BSUD.24407.4.p1
scaffold_5430	transdecoder	exon	373606	373761	.	-	.	ID=BSUD.24407.4.p1.exon3;Parent=BSUD.24407.4.p1
scaffold_5430	transdecoder	CDS	373606	373761	.	-	2	ID=cds.BSUD.24407.4.p1;Parent=BSUD.24407.4.p1
scaffold_5430	transdecoder	exon	368990	369148	.	-	.	ID=BSUD.24407.4.p1.exon4;Parent=BSUD.24407.4.p1
scaffold_5430	transdecoder	CDS	368990	369148	.	-	2	ID=cds.BSUD.24407.4.p1;Parent=BSUD.24407.4.p1
scaffold_5430	transdecoder	exon	367533	367662	.	-	.	ID=BSUD.24407.4.p1.exon5;Parent=BSUD.24407.4.p1
scaffold_5430	transdecoder	CDS	367533	367662	.	-	2	ID=cds.BSUD.24407.4.p1;Parent=BSUD.24407.4.p1
scaffold_5430	transdecoder	exon	363463	363635	.	-	.	ID=BSUD.24407.4.p1.exon6;Parent=BSUD.24407.4.p1
scaffold_5430	transdecoder	CDS	363463	363635	.	-	1	ID=cds.BSUD.24407.4.p1;Parent=BSUD.24407.4.p1
scaffold_5430	transdecoder	exon	361552	361694	.	-	.	ID=BSUD.24407.4.p1.exon7;Parent=BSUD.24407.4.p1
scaffold_5430	transdecoder	CDS	361552	361694	.	-	2	ID=cds.BSUD.24407.4.p1;Parent=BSUD.24407.4.p1
scaffold_5430	transdecoder	exon	360433	360607	.	-	.	ID=BSUD.24407.4.p1.exon8;Parent=BSUD.24407.4.p1
scaffold_5430	transdecoder	CDS	360433	360607	.	-	0	ID=cds.BSUD.24407.4.p1;Parent=BSUD.24407.4.p1
scaffold_5430	transdecoder	exon	359179	359517	.	-	.	ID=BSUD.24407.4.p1.exon9;Parent=BSUD.24407.4.p1
scaffold_5430	transdecoder	CDS	359179	359517	.	-	2	ID=cds.BSUD.24407.4.p1;Parent=BSUD.24407.4.p1
scaffold_5430	transdecoder	exon	357696	357862	.	-	.	ID=BSUD.24407.4.p1.exon10;Parent=BSUD.24407.4.p1
scaffold_5430	transdecoder	CDS	357696	357862	.	-	2	ID=cds.BSUD.24407.4.p1;Parent=BSUD.24407.4.p1
scaffold_5430	transdecoder	exon	355914	356076	.	-	.	ID=BSUD.24407.4.p1.exon11;Parent=BSUD.24407.4.p1
scaffold_5430	transdecoder	CDS	355914	356076	.	-	0	ID=cds.BSUD.24407.4.p1;Parent=BSUD.24407.4.p1
scaffold_5430	transdecoder	exon	355333	355497	.	-	.	ID=BSUD.24407.4.p1.exon12;Parent=BSUD.24407.4.p1
scaffold_5430	transdecoder	CDS	355333	355497	.	-	2	ID=cds.BSUD.24407.4.p1;Parent=BSUD.24407.4.p1
scaffold_5430	transdecoder	exon	354036	354197	.	-	.	ID=BSUD.24407.4.p1.exon13;Parent=BSUD.24407.4.p1
scaffold_5430	transdecoder	CDS	354036	354197	.	-	2	ID=cds.BSUD.24407.4.p1;Parent=BSUD.24407.4.p1
scaffold_5430	transdecoder	exon	353123	353207	.	-	.	ID=BSUD.24407.4.p1.exon14;Parent=BSUD.24407.4.p1
scaffold_5430	transdecoder	CDS	353123	353207	.	-	2	ID=cds.BSUD.24407.4.p1;Parent=BSUD.24407.4.p1
scaffold_5430	transdecoder	exon	352945	353005	.	-	.	ID=BSUD.24407.4.p1.exon15;Parent=BSUD.24407.4.p1
scaffold_5430	transdecoder	CDS	352945	353005	.	-	1	ID=cds.BSUD.24407.4.p1;Parent=BSUD.24407.4.p1
scaffold_5430	transdecoder	exon	339151	341313	.	-	.	ID=BSUD.24407.4.p1.exon16;Parent=BSUD.24407.4.p1
scaffold_5430	transdecoder	CDS	340165	341313	.	-	0	ID=cds.BSUD.24407.4.p1;Parent=BSUD.24407.4.p1
scaffold_5430	transdecoder	three_prime_UTR	339151	340164	.	-	.	ID=BSUD.24407.4.p1.utr3p1;Parent=BSUD.24407.4.p1
scaffold_5430	transdecoder	mRNA	339932	343510	.	-	.	ID=BSUD.24407.5.p1;Parent=BSUD.24407;Interpro=IPR003961 (Fibronectin type III)---IPR007110 (Immunoglobulin-like domain)---IPR013783 (Immunoglobulin-like fold)---IPR036116 (Fibronectin type III superfamily)---IPR036179 (Immunoglobulin-like domain superfamily)
scaffold_5430	transdecoder	five_prime_UTR	343464	343510	.	-	.	ID=BSUD.24407.5.p1.utr5p1;Parent=BSUD.24407.5.p1
scaffold_5430	transdecoder	exon	343461	343510	.	-	.	ID=BSUD.24407.5.p1.exon1;Parent=BSUD.24407.5.p1
scaffold_5430	transdecoder	CDS	343461	343463	.	-	0	ID=cds.BSUD.24407.5.p1;Parent=BSUD.24407.5.p1
scaffold_5430	transdecoder	exon	339932	341313	.	-	.	ID=BSUD.24407.5.p1.exon2;Parent=BSUD.24407.5.p1
scaffold_5430	transdecoder	CDS	340165	341313	.	-	0	ID=cds.BSUD.24407.5.p1;Parent=BSUD.24407.5.p1
scaffold_5430	transdecoder	three_prime_UTR	339932	340164	.	-	.	ID=BSUD.24407.5.p1.utr3p1;Parent=BSUD.24407.5.p1
scaffold_5430	transdecoder	gene	422131	438045	.	-	.	ID=BSUD.24408;Interpro=IPR011989 (Armadillo-like helical)---IPR016024 (Armadillo-type fold)---IPR041090 (Protein of unknown function DUF5578)
scaffold_5430	transdecoder	mRNA	422131	438045	.	-	.	ID=BSUD.24408.1.p1;Parent=BSUD.24408;Interpro=IPR011989 (Armadillo-like helical)---IPR016024 (Armadillo-type fold)---IPR041090 (Protein of unknown function DUF5578)
scaffold_5430	transdecoder	five_prime_UTR	437951	438045	.	-	.	ID=BSUD.24408.1.p1.utr5p1;Parent=BSUD.24408.1.p1
scaffold_5430	transdecoder	exon	437748	438045	.	-	.	ID=BSUD.24408.1.p1.exon1;Parent=BSUD.24408.1.p1
scaffold_5430	transdecoder	CDS	437748	437950	.	-	0	ID=cds.BSUD.24408.1.p1;Parent=BSUD.24408.1.p1
scaffold_5430	transdecoder	exon	433827	433895	.	-	.	ID=BSUD.24408.1.p1.exon2;Parent=BSUD.24408.1.p1
scaffold_5430	transdecoder	CDS	433827	433895	.	-	1	ID=cds.BSUD.24408.1.p1;Parent=BSUD.24408.1.p1
scaffold_5430	transdecoder	exon	433512	433678	.	-	.	ID=BSUD.24408.1.p1.exon3;Parent=BSUD.24408.1.p1
scaffold_5430	transdecoder	CDS	433512	433678	.	-	1	ID=cds.BSUD.24408.1.p1;Parent=BSUD.24408.1.p1
scaffold_5430	transdecoder	exon	432069	432181	.	-	.	ID=BSUD.24408.1.p1.exon4;Parent=BSUD.24408.1.p1
scaffold_5430	transdecoder	CDS	432069	432181	.	-	2	ID=cds.BSUD.24408.1.p1;Parent=BSUD.24408.1.p1
scaffold_5430	transdecoder	exon	429345	429513	.	-	.	ID=BSUD.24408.1.p1.exon5;Parent=BSUD.24408.1.p1
scaffold_5430	transdecoder	CDS	429345	429513	.	-	0	ID=cds.BSUD.24408.1.p1;Parent=BSUD.24408.1.p1
scaffold_5430	transdecoder	exon	428447	428566	.	-	.	ID=BSUD.24408.1.p1.exon6;Parent=BSUD.24408.1.p1
scaffold_5430	transdecoder	CDS	428447	428566	.	-	2	ID=cds.BSUD.24408.1.p1;Parent=BSUD.24408.1.p1
scaffold_5430	transdecoder	exon	427917	427989	.	-	.	ID=BSUD.24408.1.p1.exon7;Parent=BSUD.24408.1.p1
scaffold_5430	transdecoder	CDS	427917	427989	.	-	2	ID=cds.BSUD.24408.1.p1;Parent=BSUD.24408.1.p1
scaffold_5430	transdecoder	exon	427702	427747	.	-	.	ID=BSUD.24408.1.p1.exon8;Parent=BSUD.24408.1.p1
scaffold_5430	transdecoder	CDS	427702	427747	.	-	1	ID=cds.BSUD.24408.1.p1;Parent=BSUD.24408.1.p1
scaffold_5430	transdecoder	exon	425325	425408	.	-	.	ID=BSUD.24408.1.p1.exon9;Parent=BSUD.24408.1.p1
scaffold_5430	transdecoder	CDS	425325	425408	.	-	0	ID=cds.BSUD.24408.1.p1;Parent=BSUD.24408.1.p1
scaffold_5430	transdecoder	exon	424309	424386	.	-	.	ID=BSUD.24408.1.p1.exon10;Parent=BSUD.24408.1.p1
scaffold_5430	transdecoder	CDS	424309	424386	.	-	0	ID=cds.BSUD.24408.1.p1;Parent=BSUD.24408.1.p1
scaffold_5430	transdecoder	exon	423208	423289	.	-	.	ID=BSUD.24408.1.p1.exon11;Parent=BSUD.24408.1.p1
scaffold_5430	transdecoder	CDS	423208	423289	.	-	0	ID=cds.BSUD.24408.1.p1;Parent=BSUD.24408.1.p1
scaffold_5430	transdecoder	exon	422131	422615	.	-	.	ID=BSUD.24408.1.p1.exon12;Parent=BSUD.24408.1.p1
scaffold_5430	transdecoder	CDS	422614	422615	.	-	2	ID=cds.BSUD.24408.1.p1;Parent=BSUD.24408.1.p1
scaffold_5430	transdecoder	three_prime_UTR	422131	422613	.	-	.	ID=BSUD.24408.1.p1.utr3p1;Parent=BSUD.24408.1.p1
scaffold_5430	transdecoder	gene	438768	449792	.	+	.	ID=BSUD.24409;Interpro=IPR000157 (Toll/interleukin-1 receptor homology (TIR) domain)---IPR001660 (Sterile alpha motif domain)---IPR013761 (Sterile alpha motif/pointed domain superfamily)---IPR035897 (Toll/interleukin-1 receptor homology (TIR) domain superfamily)
scaffold_5430	transdecoder	mRNA	438768	449792	.	+	.	ID=BSUD.24409.1.p1;Parent=BSUD.24409;Interpro=IPR000157 (Toll/interleukin-1 receptor homology (TIR) domain)---IPR001660 (Sterile alpha motif domain)---IPR013761 (Sterile alpha motif/pointed domain superfamily)---IPR035897 (Toll/interleukin-1 receptor homology (TIR) domain superfamily)
scaffold_5430	transdecoder	five_prime_UTR	438768	439163	.	+	.	ID=BSUD.24409.1.p1.utr5p1;Parent=BSUD.24409.1.p1
scaffold_5430	transdecoder	exon	438768	440054	.	+	.	ID=BSUD.24409.1.p1.exon1;Parent=BSUD.24409.1.p1
scaffold_5430	transdecoder	CDS	439164	440054	.	+	0	ID=cds.BSUD.24409.1.p1;Parent=BSUD.24409.1.p1
scaffold_5430	transdecoder	exon	441854	442088	.	+	.	ID=BSUD.24409.1.p1.exon2;Parent=BSUD.24409.1.p1
scaffold_5430	transdecoder	CDS	441854	442088	.	+	0	ID=cds.BSUD.24409.1.p1;Parent=BSUD.24409.1.p1
scaffold_5430	transdecoder	exon	443280	443450	.	+	.	ID=BSUD.24409.1.p1.exon3;Parent=BSUD.24409.1.p1
scaffold_5430	transdecoder	CDS	443280	443450	.	+	2	ID=cds.BSUD.24409.1.p1;Parent=BSUD.24409.1.p1
scaffold_5430	transdecoder	exon	447636	449792	.	+	.	ID=BSUD.24409.1.p1.exon4;Parent=BSUD.24409.1.p1
scaffold_5430	transdecoder	CDS	447636	448138	.	+	2	ID=cds.BSUD.24409.1.p1;Parent=BSUD.24409.1.p1
scaffold_5430	transdecoder	three_prime_UTR	448139	449792	.	+	.	ID=BSUD.24409.1.p1.utr3p1;Parent=BSUD.24409.1.p1
scaffold_5430	transdecoder	mRNA	438795	449782	.	+	.	ID=BSUD.24409.2.p1;Parent=BSUD.24409;Interpro=IPR000157 (Toll/interleukin-1 receptor homology (TIR) domain)---IPR001660 (Sterile alpha motif domain)---IPR013761 (Sterile alpha motif/pointed domain superfamily)---IPR035897 (Toll/interleukin-1 receptor homology (TIR) domain superfamily)
scaffold_5430	transdecoder	five_prime_UTR	438795	439163	.	+	.	ID=BSUD.24409.2.p1.utr5p1;Parent=BSUD.24409.2.p1
scaffold_5430	transdecoder	exon	438795	440054	.	+	.	ID=BSUD.24409.2.p1.exon1;Parent=BSUD.24409.2.p1
scaffold_5430	transdecoder	CDS	439164	440054	.	+	0	ID=cds.BSUD.24409.2.p1;Parent=BSUD.24409.2.p1
scaffold_5430	transdecoder	exon	441854	442088	.	+	.	ID=BSUD.24409.2.p1.exon2;Parent=BSUD.24409.2.p1
scaffold_5430	transdecoder	CDS	441854	442088	.	+	0	ID=cds.BSUD.24409.2.p1;Parent=BSUD.24409.2.p1
scaffold_5430	transdecoder	exon	443280	443450	.	+	.	ID=BSUD.24409.2.p1.exon3;Parent=BSUD.24409.2.p1
scaffold_5430	transdecoder	CDS	443280	443450	.	+	2	ID=cds.BSUD.24409.2.p1;Parent=BSUD.24409.2.p1
scaffold_5430	transdecoder	exon	445290	445371	.	+	.	ID=BSUD.24409.2.p1.exon4;Parent=BSUD.24409.2.p1
scaffold_5430	transdecoder	CDS	445290	445297	.	+	2	ID=cds.BSUD.24409.2.p1;Parent=BSUD.24409.2.p1
scaffold_5430	transdecoder	exon	447636	449782	.	+	.	ID=BSUD.24409.2.p1.exon5;Parent=BSUD.24409.2.p1
scaffold_5430	transdecoder	three_prime_UTR	445298	445371	.	+	.	ID=BSUD.24409.2.p1.utr3p1;Parent=BSUD.24409.2.p1
scaffold_5430	transdecoder	three_prime_UTR	447636	449782	.	+	.	ID=BSUD.24409.2.p1.utr3p2;Parent=BSUD.24409.2.p1
scaffold_5534	transdecoder	gene	15198	76018	.	+	.	ID=BSUD.24411;Interpro=IPR003439 (ABC transporter-like, ATP-binding domain)---IPR003593 (AAA+ ATPase domain)---IPR017871 (ABC transporter-like, conserved site)---IPR026082 (ABC transporter A)---IPR027417 (P-loop containing nucleoside triphosphate hydrolase)
scaffold_5534	transdecoder	mRNA	15198	76018	.	+	.	ID=BSUD.24411.1.p1;Parent=BSUD.24411;Interpro=IPR003439 (ABC transporter-like, ATP-binding domain)---IPR003593 (AAA+ ATPase domain)---IPR017871 (ABC transporter-like, conserved site)---IPR026082 (ABC transporter A)---IPR027417 (P-loop containing nucleoside triphosphate hydrolase)
scaffold_5534	transdecoder	five_prime_UTR	15198	15439	.	+	.	ID=BSUD.24411.1.p1.utr5p1;Parent=BSUD.24411.1.p1
scaffold_5534	transdecoder	five_prime_UTR	37482	37527	.	+	.	ID=BSUD.24411.1.p1.utr5p2;Parent=BSUD.24411.1.p1
scaffold_5534	transdecoder	exon	15198	15439	.	+	.	ID=BSUD.24411.1.p1.exon1;Parent=BSUD.24411.1.p1
scaffold_5534	transdecoder	exon	37482	37611	.	+	.	ID=BSUD.24411.1.p1.exon2;Parent=BSUD.24411.1.p1
scaffold_5534	transdecoder	CDS	37528	37611	.	+	0	ID=cds.BSUD.24411.1.p1;Parent=BSUD.24411.1.p1
scaffold_5534	transdecoder	exon	38585	38749	.	+	.	ID=BSUD.24411.1.p1.exon3;Parent=BSUD.24411.1.p1
scaffold_5534	transdecoder	CDS	38585	38749	.	+	0	ID=cds.BSUD.24411.1.p1;Parent=BSUD.24411.1.p1
scaffold_5534	transdecoder	exon	39807	40026	.	+	.	ID=BSUD.24411.1.p1.exon4;Parent=BSUD.24411.1.p1
scaffold_5534	transdecoder	CDS	39807	40026	.	+	0	ID=cds.BSUD.24411.1.p1;Parent=BSUD.24411.1.p1
scaffold_5534	transdecoder	exon	41247	41359	.	+	.	ID=BSUD.24411.1.p1.exon5;Parent=BSUD.24411.1.p1
scaffold_5534	transdecoder	CDS	41247	41359	.	+	2	ID=cds.BSUD.24411.1.p1;Parent=BSUD.24411.1.p1
scaffold_5534	transdecoder	exon	41989	42209	.	+	.	ID=BSUD.24411.1.p1.exon6;Parent=BSUD.24411.1.p1
scaffold_5534	transdecoder	CDS	41989	42209	.	+	0	ID=cds.BSUD.24411.1.p1;Parent=BSUD.24411.1.p1
scaffold_5534	transdecoder	exon	42830	43181	.	+	.	ID=BSUD.24411.1.p1.exon7;Parent=BSUD.24411.1.p1
scaffold_5534	transdecoder	CDS	42830	43181	.	+	1	ID=cds.BSUD.24411.1.p1;Parent=BSUD.24411.1.p1
scaffold_5534	transdecoder	exon	45726	45876	.	+	.	ID=BSUD.24411.1.p1.exon8;Parent=BSUD.24411.1.p1
scaffold_5534	transdecoder	CDS	45726	45876	.	+	0	ID=cds.BSUD.24411.1.p1;Parent=BSUD.24411.1.p1
scaffold_5534	transdecoder	exon	46573	46741	.	+	.	ID=BSUD.24411.1.p1.exon9;Parent=BSUD.24411.1.p1
scaffold_5534	transdecoder	CDS	46573	46741	.	+	2	ID=cds.BSUD.24411.1.p1;Parent=BSUD.24411.1.p1
scaffold_5534	transdecoder	exon	46846	46904	.	+	.	ID=BSUD.24411.1.p1.exon10;Parent=BSUD.24411.1.p1
scaffold_5534	transdecoder	CDS	46846	46904	.	+	1	ID=cds.BSUD.24411.1.p1;Parent=BSUD.24411.1.p1
scaffold_5534	transdecoder	exon	47396	47529	.	+	.	ID=BSUD.24411.1.p1.exon11;Parent=BSUD.24411.1.p1
scaffold_5534	transdecoder	CDS	47396	47529	.	+	2	ID=cds.BSUD.24411.1.p1;Parent=BSUD.24411.1.p1
scaffold_5534	transdecoder	exon	48595	48747	.	+	.	ID=BSUD.24411.1.p1.exon12;Parent=BSUD.24411.1.p1
scaffold_5534	transdecoder	CDS	48595	48747	.	+	0	ID=cds.BSUD.24411.1.p1;Parent=BSUD.24411.1.p1
scaffold_5534	transdecoder	exon	49188	49307	.	+	.	ID=BSUD.24411.1.p1.exon13;Parent=BSUD.24411.1.p1
scaffold_5534	transdecoder	CDS	49188	49307	.	+	0	ID=cds.BSUD.24411.1.p1;Parent=BSUD.24411.1.p1
scaffold_5534	transdecoder	exon	52044	52182	.	+	.	ID=BSUD.24411.1.p1.exon14;Parent=BSUD.24411.1.p1
scaffold_5534	transdecoder	CDS	52044	52182	.	+	0	ID=cds.BSUD.24411.1.p1;Parent=BSUD.24411.1.p1
scaffold_5534	transdecoder	exon	52669	52759	.	+	.	ID=BSUD.24411.1.p1.exon15;Parent=BSUD.24411.1.p1
scaffold_5534	transdecoder	CDS	52669	52759	.	+	2	ID=cds.BSUD.24411.1.p1;Parent=BSUD.24411.1.p1
scaffold_5534	transdecoder	exon	53421	53560	.	+	.	ID=BSUD.24411.1.p1.exon16;Parent=BSUD.24411.1.p1
scaffold_5534	transdecoder	CDS	53421	53560	.	+	1	ID=cds.BSUD.24411.1.p1;Parent=BSUD.24411.1.p1
scaffold_5534	transdecoder	exon	60917	61012	.	+	.	ID=BSUD.24411.1.p1.exon17;Parent=BSUD.24411.1.p1
scaffold_5534	transdecoder	CDS	60917	61012	.	+	2	ID=cds.BSUD.24411.1.p1;Parent=BSUD.24411.1.p1
scaffold_5534	transdecoder	exon	62039	62214	.	+	.	ID=BSUD.24411.1.p1.exon18;Parent=BSUD.24411.1.p1
scaffold_5534	transdecoder	CDS	62039	62214	.	+	2	ID=cds.BSUD.24411.1.p1;Parent=BSUD.24411.1.p1
scaffold_5534	transdecoder	exon	63240	63453	.	+	.	ID=BSUD.24411.1.p1.exon19;Parent=BSUD.24411.1.p1
scaffold_5534	transdecoder	CDS	63240	63453	.	+	0	ID=cds.BSUD.24411.1.p1;Parent=BSUD.24411.1.p1
scaffold_5534	transdecoder	exon	63668	63810	.	+	.	ID=BSUD.24411.1.p1.exon20;Parent=BSUD.24411.1.p1
scaffold_5534	transdecoder	CDS	63668	63810	.	+	2	ID=cds.BSUD.24411.1.p1;Parent=BSUD.24411.1.p1
scaffold_5534	transdecoder	exon	64513	64767	.	+	.	ID=BSUD.24411.1.p1.exon21;Parent=BSUD.24411.1.p1
scaffold_5534	transdecoder	CDS	64513	64767	.	+	0	ID=cds.BSUD.24411.1.p1;Parent=BSUD.24411.1.p1
scaffold_5534	transdecoder	exon	65644	65775	.	+	.	ID=BSUD.24411.1.p1.exon22;Parent=BSUD.24411.1.p1
scaffold_5534	transdecoder	CDS	65644	65775	.	+	0	ID=cds.BSUD.24411.1.p1;Parent=BSUD.24411.1.p1
scaffold_5534	transdecoder	exon	66052	66204	.	+	.	ID=BSUD.24411.1.p1.exon23;Parent=BSUD.24411.1.p1
scaffold_5534	transdecoder	CDS	66052	66204	.	+	0	ID=cds.BSUD.24411.1.p1;Parent=BSUD.24411.1.p1
scaffold_5534	transdecoder	exon	67200	67337	.	+	.	ID=BSUD.24411.1.p1.exon24;Parent=BSUD.24411.1.p1
scaffold_5534	transdecoder	CDS	67200	67337	.	+	0	ID=cds.BSUD.24411.1.p1;Parent=BSUD.24411.1.p1
scaffold_5534	transdecoder	exon	67498	67587	.	+	.	ID=BSUD.24411.1.p1.exon25;Parent=BSUD.24411.1.p1
scaffold_5534	transdecoder	CDS	67498	67587	.	+	0	ID=cds.BSUD.24411.1.p1;Parent=BSUD.24411.1.p1
scaffold_5534	transdecoder	exon	67778	67984	.	+	.	ID=BSUD.24411.1.p1.exon26;Parent=BSUD.24411.1.p1
scaffold_5534	transdecoder	CDS	67778	67984	.	+	0	ID=cds.BSUD.24411.1.p1;Parent=BSUD.24411.1.p1
scaffold_5534	transdecoder	exon	69181	69222	.	+	.	ID=BSUD.24411.1.p1.exon27;Parent=BSUD.24411.1.p1
scaffold_5534	transdecoder	CDS	69181	69222	.	+	0	ID=cds.BSUD.24411.1.p1;Parent=BSUD.24411.1.p1
scaffold_5534	transdecoder	exon	69345	69566	.	+	.	ID=BSUD.24411.1.p1.exon28;Parent=BSUD.24411.1.p1
scaffold_5534	transdecoder	CDS	69345	69566	.	+	0	ID=cds.BSUD.24411.1.p1;Parent=BSUD.24411.1.p1
scaffold_5534	transdecoder	exon	70309	70481	.	+	.	ID=BSUD.24411.1.p1.exon29;Parent=BSUD.24411.1.p1
scaffold_5534	transdecoder	CDS	70309	70481	.	+	0	ID=cds.BSUD.24411.1.p1;Parent=BSUD.24411.1.p1
scaffold_5534	transdecoder	exon	70993	71068	.	+	.	ID=BSUD.24411.1.p1.exon30;Parent=BSUD.24411.1.p1
scaffold_5534	transdecoder	CDS	70993	71068	.	+	1	ID=cds.BSUD.24411.1.p1;Parent=BSUD.24411.1.p1
scaffold_5534	transdecoder	exon	71205	71299	.	+	.	ID=BSUD.24411.1.p1.exon31;Parent=BSUD.24411.1.p1
scaffold_5534	transdecoder	CDS	71205	71299	.	+	0	ID=cds.BSUD.24411.1.p1;Parent=BSUD.24411.1.p1
scaffold_5534	transdecoder	exon	72318	72437	.	+	.	ID=BSUD.24411.1.p1.exon32;Parent=BSUD.24411.1.p1
scaffold_5534	transdecoder	CDS	72318	72437	.	+	1	ID=cds.BSUD.24411.1.p1;Parent=BSUD.24411.1.p1
scaffold_5534	transdecoder	exon	72802	72941	.	+	.	ID=BSUD.24411.1.p1.exon33;Parent=BSUD.24411.1.p1
scaffold_5534	transdecoder	CDS	72802	72941	.	+	1	ID=cds.BSUD.24411.1.p1;Parent=BSUD.24411.1.p1
scaffold_5534	transdecoder	exon	73287	73385	.	+	.	ID=BSUD.24411.1.p1.exon34;Parent=BSUD.24411.1.p1
scaffold_5534	transdecoder	CDS	73287	73385	.	+	2	ID=cds.BSUD.24411.1.p1;Parent=BSUD.24411.1.p1
scaffold_5534	transdecoder	exon	73934	73989	.	+	.	ID=BSUD.24411.1.p1.exon35;Parent=BSUD.24411.1.p1
scaffold_5534	transdecoder	CDS	73934	73989	.	+	2	ID=cds.BSUD.24411.1.p1;Parent=BSUD.24411.1.p1
scaffold_5534	transdecoder	exon	74217	76018	.	+	.	ID=BSUD.24411.1.p1.exon36;Parent=BSUD.24411.1.p1
scaffold_5534	transdecoder	CDS	74217	74312	.	+	0	ID=cds.BSUD.24411.1.p1;Parent=BSUD.24411.1.p1
scaffold_5534	transdecoder	three_prime_UTR	74313	76018	.	+	.	ID=BSUD.24411.1.p1.utr3p1;Parent=BSUD.24411.1.p1
scaffold_5534	transdecoder	mRNA	30439	76018	.	+	.	ID=BSUD.24411.2.p1;Parent=BSUD.24411;Interpro=IPR003439 (ABC transporter-like, ATP-binding domain)---IPR003593 (AAA+ ATPase domain)---IPR017871 (ABC transporter-like, conserved site)---IPR026082 (ABC transporter A)---IPR027417 (P-loop containing nucleoside triphosphate hydrolase)
scaffold_5534	transdecoder	five_prime_UTR	30439	30579	.	+	.	ID=BSUD.24411.2.p1.utr5p1;Parent=BSUD.24411.2.p1
scaffold_5534	transdecoder	five_prime_UTR	37482	37527	.	+	.	ID=BSUD.24411.2.p1.utr5p2;Parent=BSUD.24411.2.p1
scaffold_5534	transdecoder	exon	30439	30579	.	+	.	ID=BSUD.24411.2.p1.exon1;Parent=BSUD.24411.2.p1
scaffold_5534	transdecoder	exon	37482	37611	.	+	.	ID=BSUD.24411.2.p1.exon2;Parent=BSUD.24411.2.p1
scaffold_5534	transdecoder	CDS	37528	37611	.	+	0	ID=cds.BSUD.24411.2.p1;Parent=BSUD.24411.2.p1
scaffold_5534	transdecoder	exon	38585	38749	.	+	.	ID=BSUD.24411.2.p1.exon3;Parent=BSUD.24411.2.p1
scaffold_5534	transdecoder	CDS	38585	38749	.	+	0	ID=cds.BSUD.24411.2.p1;Parent=BSUD.24411.2.p1
scaffold_5534	transdecoder	exon	39807	40026	.	+	.	ID=BSUD.24411.2.p1.exon4;Parent=BSUD.24411.2.p1
scaffold_5534	transdecoder	CDS	39807	40026	.	+	0	ID=cds.BSUD.24411.2.p1;Parent=BSUD.24411.2.p1
scaffold_5534	transdecoder	exon	41247	41359	.	+	.	ID=BSUD.24411.2.p1.exon5;Parent=BSUD.24411.2.p1
scaffold_5534	transdecoder	CDS	41247	41359	.	+	2	ID=cds.BSUD.24411.2.p1;Parent=BSUD.24411.2.p1
scaffold_5534	transdecoder	exon	41989	42209	.	+	.	ID=BSUD.24411.2.p1.exon6;Parent=BSUD.24411.2.p1
scaffold_5534	transdecoder	CDS	41989	42209	.	+	0	ID=cds.BSUD.24411.2.p1;Parent=BSUD.24411.2.p1
scaffold_5534	transdecoder	exon	42830	43181	.	+	.	ID=BSUD.24411.2.p1.exon7;Parent=BSUD.24411.2.p1
scaffold_5534	transdecoder	CDS	42830	43181	.	+	1	ID=cds.BSUD.24411.2.p1;Parent=BSUD.24411.2.p1
scaffold_5534	transdecoder	exon	45726	45876	.	+	.	ID=BSUD.24411.2.p1.exon8;Parent=BSUD.24411.2.p1
scaffold_5534	transdecoder	CDS	45726	45876	.	+	0	ID=cds.BSUD.24411.2.p1;Parent=BSUD.24411.2.p1
scaffold_5534	transdecoder	exon	46573	46741	.	+	.	ID=BSUD.24411.2.p1.exon9;Parent=BSUD.24411.2.p1
scaffold_5534	transdecoder	CDS	46573	46741	.	+	2	ID=cds.BSUD.24411.2.p1;Parent=BSUD.24411.2.p1
scaffold_5534	transdecoder	exon	46846	46904	.	+	.	ID=BSUD.24411.2.p1.exon10;Parent=BSUD.24411.2.p1
scaffold_5534	transdecoder	CDS	46846	46904	.	+	1	ID=cds.BSUD.24411.2.p1;Parent=BSUD.24411.2.p1
scaffold_5534	transdecoder	exon	47396	47529	.	+	.	ID=BSUD.24411.2.p1.exon11;Parent=BSUD.24411.2.p1
scaffold_5534	transdecoder	CDS	47396	47529	.	+	2	ID=cds.BSUD.24411.2.p1;Parent=BSUD.24411.2.p1
scaffold_5534	transdecoder	exon	48595	48747	.	+	.	ID=BSUD.24411.2.p1.exon12;Parent=BSUD.24411.2.p1
scaffold_5534	transdecoder	CDS	48595	48747	.	+	0	ID=cds.BSUD.24411.2.p1;Parent=BSUD.24411.2.p1
scaffold_5534	transdecoder	exon	49188	49307	.	+	.	ID=BSUD.24411.2.p1.exon13;Parent=BSUD.24411.2.p1
scaffold_5534	transdecoder	CDS	49188	49307	.	+	0	ID=cds.BSUD.24411.2.p1;Parent=BSUD.24411.2.p1
scaffold_5534	transdecoder	exon	52044	52182	.	+	.	ID=BSUD.24411.2.p1.exon14;Parent=BSUD.24411.2.p1
scaffold_5534	transdecoder	CDS	52044	52182	.	+	0	ID=cds.BSUD.24411.2.p1;Parent=BSUD.24411.2.p1
scaffold_5534	transdecoder	exon	52669	52759	.	+	.	ID=BSUD.24411.2.p1.exon15;Parent=BSUD.24411.2.p1
scaffold_5534	transdecoder	CDS	52669	52759	.	+	2	ID=cds.BSUD.24411.2.p1;Parent=BSUD.24411.2.p1
scaffold_5534	transdecoder	exon	53421	53560	.	+	.	ID=BSUD.24411.2.p1.exon16;Parent=BSUD.24411.2.p1
scaffold_5534	transdecoder	CDS	53421	53560	.	+	1	ID=cds.BSUD.24411.2.p1;Parent=BSUD.24411.2.p1
scaffold_5534	transdecoder	exon	60917	61012	.	+	.	ID=BSUD.24411.2.p1.exon17;Parent=BSUD.24411.2.p1
scaffold_5534	transdecoder	CDS	60917	61012	.	+	2	ID=cds.BSUD.24411.2.p1;Parent=BSUD.24411.2.p1
scaffold_5534	transdecoder	exon	62039	62214	.	+	.	ID=BSUD.24411.2.p1.exon18;Parent=BSUD.24411.2.p1
scaffold_5534	transdecoder	CDS	62039	62214	.	+	2	ID=cds.BSUD.24411.2.p1;Parent=BSUD.24411.2.p1
scaffold_5534	transdecoder	exon	63240	63453	.	+	.	ID=BSUD.24411.2.p1.exon19;Parent=BSUD.24411.2.p1
scaffold_5534	transdecoder	CDS	63240	63453	.	+	0	ID=cds.BSUD.24411.2.p1;Parent=BSUD.24411.2.p1
scaffold_5534	transdecoder	exon	63668	63810	.	+	.	ID=BSUD.24411.2.p1.exon20;Parent=BSUD.24411.2.p1
scaffold_5534	transdecoder	CDS	63668	63810	.	+	2	ID=cds.BSUD.24411.2.p1;Parent=BSUD.24411.2.p1
scaffold_5534	transdecoder	exon	64513	64767	.	+	.	ID=BSUD.24411.2.p1.exon21;Parent=BSUD.24411.2.p1
scaffold_5534	transdecoder	CDS	64513	64767	.	+	0	ID=cds.BSUD.24411.2.p1;Parent=BSUD.24411.2.p1
scaffold_5534	transdecoder	exon	65644	65775	.	+	.	ID=BSUD.24411.2.p1.exon22;Parent=BSUD.24411.2.p1
scaffold_5534	transdecoder	CDS	65644	65775	.	+	0	ID=cds.BSUD.24411.2.p1;Parent=BSUD.24411.2.p1
scaffold_5534	transdecoder	exon	66052	66204	.	+	.	ID=BSUD.24411.2.p1.exon23;Parent=BSUD.24411.2.p1
scaffold_5534	transdecoder	CDS	66052	66204	.	+	0	ID=cds.BSUD.24411.2.p1;Parent=BSUD.24411.2.p1
scaffold_5534	transdecoder	exon	67200	67337	.	+	.	ID=BSUD.24411.2.p1.exon24;Parent=BSUD.24411.2.p1
scaffold_5534	transdecoder	CDS	67200	67337	.	+	0	ID=cds.BSUD.24411.2.p1;Parent=BSUD.24411.2.p1
scaffold_5534	transdecoder	exon	67498	67587	.	+	.	ID=BSUD.24411.2.p1.exon25;Parent=BSUD.24411.2.p1
scaffold_5534	transdecoder	CDS	67498	67587	.	+	0	ID=cds.BSUD.24411.2.p1;Parent=BSUD.24411.2.p1
scaffold_5534	transdecoder	exon	67778	67984	.	+	.	ID=BSUD.24411.2.p1.exon26;Parent=BSUD.24411.2.p1
scaffold_5534	transdecoder	CDS	67778	67984	.	+	0	ID=cds.BSUD.24411.2.p1;Parent=BSUD.24411.2.p1
scaffold_5534	transdecoder	exon	69181	69222	.	+	.	ID=BSUD.24411.2.p1.exon27;Parent=BSUD.24411.2.p1
scaffold_5534	transdecoder	CDS	69181	69222	.	+	0	ID=cds.BSUD.24411.2.p1;Parent=BSUD.24411.2.p1
scaffold_5534	transdecoder	exon	69345	69566	.	+	.	ID=BSUD.24411.2.p1.exon28;Parent=BSUD.24411.2.p1
scaffold_5534	transdecoder	CDS	69345	69566	.	+	0	ID=cds.BSUD.24411.2.p1;Parent=BSUD.24411.2.p1
scaffold_5534	transdecoder	exon	70309	70481	.	+	.	ID=BSUD.24411.2.p1.exon29;Parent=BSUD.24411.2.p1
scaffold_5534	transdecoder	CDS	70309	70481	.	+	0	ID=cds.BSUD.24411.2.p1;Parent=BSUD.24411.2.p1
scaffold_5534	transdecoder	exon	70993	71068	.	+	.	ID=BSUD.24411.2.p1.exon30;Parent=BSUD.24411.2.p1
scaffold_5534	transdecoder	CDS	70993	71068	.	+	1	ID=cds.BSUD.24411.2.p1;Parent=BSUD.24411.2.p1
scaffold_5534	transdecoder	exon	71205	71299	.	+	.	ID=BSUD.24411.2.p1.exon31;Parent=BSUD.24411.2.p1
scaffold_5534	transdecoder	CDS	71205	71299	.	+	0	ID=cds.BSUD.24411.2.p1;Parent=BSUD.24411.2.p1
scaffold_5534	transdecoder	exon	72318	72437	.	+	.	ID=BSUD.24411.2.p1.exon32;Parent=BSUD.24411.2.p1
scaffold_5534	transdecoder	CDS	72318	72437	.	+	1	ID=cds.BSUD.24411.2.p1;Parent=BSUD.24411.2.p1
scaffold_5534	transdecoder	exon	72802	72941	.	+	.	ID=BSUD.24411.2.p1.exon33;Parent=BSUD.24411.2.p1
scaffold_5534	transdecoder	CDS	72802	72941	.	+	1	ID=cds.BSUD.24411.2.p1;Parent=BSUD.24411.2.p1
scaffold_5534	transdecoder	exon	73287	73385	.	+	.	ID=BSUD.24411.2.p1.exon34;Parent=BSUD.24411.2.p1
scaffold_5534	transdecoder	CDS	73287	73385	.	+	2	ID=cds.BSUD.24411.2.p1;Parent=BSUD.24411.2.p1
scaffold_5534	transdecoder	exon	73934	73989	.	+	.	ID=BSUD.24411.2.p1.exon35;Parent=BSUD.24411.2.p1
scaffold_5534	transdecoder	CDS	73934	73989	.	+	2	ID=cds.BSUD.24411.2.p1;Parent=BSUD.24411.2.p1
scaffold_5534	transdecoder	exon	74217	76018	.	+	.	ID=BSUD.24411.2.p1.exon36;Parent=BSUD.24411.2.p1
scaffold_5534	transdecoder	CDS	74217	74312	.	+	0	ID=cds.BSUD.24411.2.p1;Parent=BSUD.24411.2.p1
scaffold_5534	transdecoder	three_prime_UTR	74313	76018	.	+	.	ID=BSUD.24411.2.p1.utr3p1;Parent=BSUD.24411.2.p1
scaffold_5534	transdecoder	mRNA	64947	76016	.	+	.	ID=BSUD.24411.3.p1;Parent=BSUD.24411;Interpro=IPR003439 (ABC transporter-like, ATP-binding domain)---IPR003593 (AAA+ ATPase domain)---IPR017871 (ABC transporter-like, conserved site)---IPR026082 (ABC transporter A)---IPR027417 (P-loop containing nucleoside triphosphate hydrolase)
scaffold_5534	transdecoder	five_prime_UTR	64947	66111	.	+	.	ID=BSUD.24411.3.p1.utr5p1;Parent=BSUD.24411.3.p1
scaffold_5534	transdecoder	exon	64947	66204	.	+	.	ID=BSUD.24411.3.p1.exon1;Parent=BSUD.24411.3.p1
scaffold_5534	transdecoder	CDS	66112	66204	.	+	0	ID=cds.BSUD.24411.3.p1;Parent=BSUD.24411.3.p1
scaffold_5534	transdecoder	exon	67200	67337	.	+	.	ID=BSUD.24411.3.p1.exon2;Parent=BSUD.24411.3.p1
scaffold_5534	transdecoder	CDS	67200	67337	.	+	0	ID=cds.BSUD.24411.3.p1;Parent=BSUD.24411.3.p1
scaffold_5534	transdecoder	exon	67498	67587	.	+	.	ID=BSUD.24411.3.p1.exon3;Parent=BSUD.24411.3.p1
scaffold_5534	transdecoder	CDS	67498	67587	.	+	0	ID=cds.BSUD.24411.3.p1;Parent=BSUD.24411.3.p1
scaffold_5534	transdecoder	exon	67778	67984	.	+	.	ID=BSUD.24411.3.p1.exon4;Parent=BSUD.24411.3.p1
scaffold_5534	transdecoder	CDS	67778	67984	.	+	0	ID=cds.BSUD.24411.3.p1;Parent=BSUD.24411.3.p1
scaffold_5534	transdecoder	exon	69181	69222	.	+	.	ID=BSUD.24411.3.p1.exon5;Parent=BSUD.24411.3.p1
scaffold_5534	transdecoder	CDS	69181	69222	.	+	0	ID=cds.BSUD.24411.3.p1;Parent=BSUD.24411.3.p1
scaffold_5534	transdecoder	exon	69345	69566	.	+	.	ID=BSUD.24411.3.p1.exon6;Parent=BSUD.24411.3.p1
scaffold_5534	transdecoder	CDS	69345	69566	.	+	0	ID=cds.BSUD.24411.3.p1;Parent=BSUD.24411.3.p1
scaffold_5534	transdecoder	exon	70309	70481	.	+	.	ID=BSUD.24411.3.p1.exon7;Parent=BSUD.24411.3.p1
scaffold_5534	transdecoder	CDS	70309	70481	.	+	0	ID=cds.BSUD.24411.3.p1;Parent=BSUD.24411.3.p1
scaffold_5534	transdecoder	exon	70993	71068	.	+	.	ID=BSUD.24411.3.p1.exon8;Parent=BSUD.24411.3.p1
scaffold_5534	transdecoder	CDS	70993	71068	.	+	1	ID=cds.BSUD.24411.3.p1;Parent=BSUD.24411.3.p1
scaffold_5534	transdecoder	exon	71205	71299	.	+	.	ID=BSUD.24411.3.p1.exon9;Parent=BSUD.24411.3.p1
scaffold_5534	transdecoder	CDS	71205	71299	.	+	0	ID=cds.BSUD.24411.3.p1;Parent=BSUD.24411.3.p1
scaffold_5534	transdecoder	exon	72318	72437	.	+	.	ID=BSUD.24411.3.p1.exon10;Parent=BSUD.24411.3.p1
scaffold_5534	transdecoder	CDS	72318	72437	.	+	1	ID=cds.BSUD.24411.3.p1;Parent=BSUD.24411.3.p1
scaffold_5534	transdecoder	exon	72802	72941	.	+	.	ID=BSUD.24411.3.p1.exon11;Parent=BSUD.24411.3.p1
scaffold_5534	transdecoder	CDS	72802	72941	.	+	1	ID=cds.BSUD.24411.3.p1;Parent=BSUD.24411.3.p1
scaffold_5534	transdecoder	exon	73287	73385	.	+	.	ID=BSUD.24411.3.p1.exon12;Parent=BSUD.24411.3.p1
scaffold_5534	transdecoder	CDS	73287	73385	.	+	2	ID=cds.BSUD.24411.3.p1;Parent=BSUD.24411.3.p1
scaffold_5534	transdecoder	exon	73934	73989	.	+	.	ID=BSUD.24411.3.p1.exon13;Parent=BSUD.24411.3.p1
scaffold_5534	transdecoder	CDS	73934	73989	.	+	2	ID=cds.BSUD.24411.3.p1;Parent=BSUD.24411.3.p1
scaffold_5534	transdecoder	exon	74217	76016	.	+	.	ID=BSUD.24411.3.p1.exon14;Parent=BSUD.24411.3.p1
scaffold_5534	transdecoder	CDS	74217	74312	.	+	0	ID=cds.BSUD.24411.3.p1;Parent=BSUD.24411.3.p1
scaffold_5534	transdecoder	three_prime_UTR	74313	76016	.	+	.	ID=BSUD.24411.3.p1.utr3p1;Parent=BSUD.24411.3.p1
scaffold_5534	tRNAscan-SE	pseudogene_tRNA	80528	80596	35.2	-	.	ID=scaffold_5534.trna1;Name=scaffold_5534.tRNA1-GlyTCC;isotype=Gly;anticodon=TCC;gene_biotype=pseudogene
scaffold_5534	tRNAscan-SE	exon	80528	80596	.	-	.	ID=scaffold_5534.trna1.exon1;Parent=scaffold_5534.trna1
scaffold_5534	transdecoder	gene	83188	84410	.	+	.	ID=BSUD.24412;Interpro=IPR026082 (ABC transporter A)---IPR027417 (P-loop containing nucleoside triphosphate hydrolase)
scaffold_5534	transdecoder	mRNA	83188	84410	.	+	.	ID=BSUD.24412.1.p1;Parent=BSUD.24412;Interpro=IPR026082 (ABC transporter A)---IPR027417 (P-loop containing nucleoside triphosphate hydrolase)
scaffold_5534	transdecoder	exon	83188	83282	.	+	.	ID=BSUD.24412.1.p1.exon1;Parent=BSUD.24412.1.p1
scaffold_5534	transdecoder	CDS	83188	83282	.	+	0	ID=cds.BSUD.24412.1.p1;Parent=BSUD.24412.1.p1
scaffold_5534	transdecoder	exon	84291	84410	.	+	.	ID=BSUD.24412.1.p1.exon2;Parent=BSUD.24412.1.p1
scaffold_5534	transdecoder	CDS	84291	84408	.	+	1	ID=cds.BSUD.24412.1.p1;Parent=BSUD.24412.1.p1
scaffold_5534	transdecoder	gene	86871	90795	.	-	.	ID=BSUD.24413;Interpro=NA
scaffold_5534	transdecoder	mRNA	86871	90795	.	-	.	ID=BSUD.24413.1.p1;Parent=BSUD.24413;Interpro=NA
scaffold_5534	transdecoder	five_prime_UTR	90726	90795	.	-	.	ID=BSUD.24413.1.p1.utr5p1;Parent=BSUD.24413.1.p1
scaffold_5534	transdecoder	five_prime_UTR	89265	89327	.	-	.	ID=BSUD.24413.1.p1.utr5p2;Parent=BSUD.24413.1.p1
scaffold_5534	transdecoder	exon	90726	90795	.	-	.	ID=BSUD.24413.1.p1.exon1;Parent=BSUD.24413.1.p1
scaffold_5534	transdecoder	exon	89150	89327	.	-	.	ID=BSUD.24413.1.p1.exon2;Parent=BSUD.24413.1.p1
scaffold_5534	transdecoder	CDS	89150	89264	.	-	0	ID=cds.BSUD.24413.1.p1;Parent=BSUD.24413.1.p1
scaffold_5534	transdecoder	exon	88770	88917	.	-	.	ID=BSUD.24413.1.p1.exon3;Parent=BSUD.24413.1.p1
scaffold_5534	transdecoder	CDS	88874	88917	.	-	2	ID=cds.BSUD.24413.1.p1;Parent=BSUD.24413.1.p1
scaffold_5534	transdecoder	exon	86871	88586	.	-	.	ID=BSUD.24413.1.p1.exon4;Parent=BSUD.24413.1.p1
scaffold_5534	transdecoder	three_prime_UTR	88770	88873	.	-	.	ID=BSUD.24413.1.p1.utr3p1;Parent=BSUD.24413.1.p1
scaffold_5534	transdecoder	three_prime_UTR	86871	88586	.	-	.	ID=BSUD.24413.1.p1.utr3p2;Parent=BSUD.24413.1.p1
scaffold_5534	transdecoder	mRNA	87953	90795	.	-	.	ID=BSUD.24413.2.p1;Parent=BSUD.24413;Interpro=NA
scaffold_5534	transdecoder	five_prime_UTR	90726	90795	.	-	.	ID=BSUD.24413.2.p1.utr5p1;Parent=BSUD.24413.2.p1
scaffold_5534	transdecoder	five_prime_UTR	89265	89327	.	-	.	ID=BSUD.24413.2.p1.utr5p2;Parent=BSUD.24413.2.p1
scaffold_5534	transdecoder	exon	90726	90795	.	-	.	ID=BSUD.24413.2.p1.exon1;Parent=BSUD.24413.2.p1
scaffold_5534	transdecoder	exon	89150	89327	.	-	.	ID=BSUD.24413.2.p1.exon2;Parent=BSUD.24413.2.p1
scaffold_5534	transdecoder	CDS	89150	89264	.	-	0	ID=cds.BSUD.24413.2.p1;Parent=BSUD.24413.2.p1
scaffold_5534	transdecoder	exon	88770	88917	.	-	.	ID=BSUD.24413.2.p1.exon3;Parent=BSUD.24413.2.p1
scaffold_5534	transdecoder	CDS	88874	88917	.	-	2	ID=cds.BSUD.24413.2.p1;Parent=BSUD.24413.2.p1
scaffold_5534	transdecoder	exon	87953	88583	.	-	.	ID=BSUD.24413.2.p1.exon4;Parent=BSUD.24413.2.p1
scaffold_5534	transdecoder	three_prime_UTR	88770	88873	.	-	.	ID=BSUD.24413.2.p1.utr3p1;Parent=BSUD.24413.2.p1
scaffold_5534	transdecoder	three_prime_UTR	87953	88583	.	-	.	ID=BSUD.24413.2.p1.utr3p2;Parent=BSUD.24413.2.p1
scaffold_5534	transdecoder	gene	93217	105733	.	+	.	ID=BSUD.24414;Interpro=IPR019366 (Clusterin-associated protein-1)---IPR036872 (CH domain superfamily)
scaffold_5534	transdecoder	mRNA	93217	105729	.	+	.	ID=BSUD.24414.1.p1;Parent=BSUD.24414;Interpro=IPR019366 (Clusterin-associated protein-1)---IPR036872 (CH domain superfamily)
scaffold_5534	transdecoder	five_prime_UTR	93217	93398	.	+	.	ID=BSUD.24414.1.p1.utr5p1;Parent=BSUD.24414.1.p1
scaffold_5534	transdecoder	exon	93217	93420	.	+	.	ID=BSUD.24414.1.p1.exon1;Parent=BSUD.24414.1.p1
scaffold_5534	transdecoder	CDS	93399	93420	.	+	0	ID=cds.BSUD.24414.1.p1;Parent=BSUD.24414.1.p1
scaffold_5534	transdecoder	exon	96044	96155	.	+	.	ID=BSUD.24414.1.p1.exon2;Parent=BSUD.24414.1.p1
scaffold_5534	transdecoder	CDS	96044	96155	.	+	2	ID=cds.BSUD.24414.1.p1;Parent=BSUD.24414.1.p1
scaffold_5534	transdecoder	exon	97365	97449	.	+	.	ID=BSUD.24414.1.p1.exon3;Parent=BSUD.24414.1.p1
scaffold_5534	transdecoder	CDS	97365	97449	.	+	1	ID=cds.BSUD.24414.1.p1;Parent=BSUD.24414.1.p1
scaffold_5534	transdecoder	exon	99141	99320	.	+	.	ID=BSUD.24414.1.p1.exon4;Parent=BSUD.24414.1.p1
scaffold_5534	transdecoder	CDS	99141	99320	.	+	0	ID=cds.BSUD.24414.1.p1;Parent=BSUD.24414.1.p1
scaffold_5534	transdecoder	exon	100183	100278	.	+	.	ID=BSUD.24414.1.p1.exon5;Parent=BSUD.24414.1.p1
scaffold_5534	transdecoder	CDS	100183	100278	.	+	0	ID=cds.BSUD.24414.1.p1;Parent=BSUD.24414.1.p1
scaffold_5534	transdecoder	exon	100622	100705	.	+	.	ID=BSUD.24414.1.p1.exon6;Parent=BSUD.24414.1.p1
scaffold_5534	transdecoder	CDS	100622	100705	.	+	0	ID=cds.BSUD.24414.1.p1;Parent=BSUD.24414.1.p1
scaffold_5534	transdecoder	exon	100816	100949	.	+	.	ID=BSUD.24414.1.p1.exon7;Parent=BSUD.24414.1.p1
scaffold_5534	transdecoder	CDS	100816	100949	.	+	0	ID=cds.BSUD.24414.1.p1;Parent=BSUD.24414.1.p1
scaffold_5534	transdecoder	exon	102797	102938	.	+	.	ID=BSUD.24414.1.p1.exon8;Parent=BSUD.24414.1.p1
scaffold_5534	transdecoder	CDS	102797	102938	.	+	1	ID=cds.BSUD.24414.1.p1;Parent=BSUD.24414.1.p1
scaffold_5534	transdecoder	exon	103043	103145	.	+	.	ID=BSUD.24414.1.p1.exon9;Parent=BSUD.24414.1.p1
scaffold_5534	transdecoder	CDS	103043	103145	.	+	0	ID=cds.BSUD.24414.1.p1;Parent=BSUD.24414.1.p1
scaffold_5534	transdecoder	exon	103251	103319	.	+	.	ID=BSUD.24414.1.p1.exon10;Parent=BSUD.24414.1.p1
scaffold_5534	transdecoder	CDS	103251	103319	.	+	2	ID=cds.BSUD.24414.1.p1;Parent=BSUD.24414.1.p1
scaffold_5534	transdecoder	exon	104471	104529	.	+	.	ID=BSUD.24414.1.p1.exon11;Parent=BSUD.24414.1.p1
scaffold_5534	transdecoder	CDS	104471	104529	.	+	2	ID=cds.BSUD.24414.1.p1;Parent=BSUD.24414.1.p1
scaffold_5534	transdecoder	exon	105457	105729	.	+	.	ID=BSUD.24414.1.p1.exon12;Parent=BSUD.24414.1.p1
scaffold_5534	transdecoder	CDS	105457	105636	.	+	0	ID=cds.BSUD.24414.1.p1;Parent=BSUD.24414.1.p1
scaffold_5534	transdecoder	three_prime_UTR	105637	105729	.	+	.	ID=BSUD.24414.1.p1.utr3p1;Parent=BSUD.24414.1.p1
scaffold_5534	transdecoder	mRNA	93217	105733	.	+	.	ID=BSUD.24414.2.p1;Parent=BSUD.24414;Interpro=IPR019366 (Clusterin-associated protein-1)---IPR036872 (CH domain superfamily)
scaffold_5534	transdecoder	five_prime_UTR	93217	93398	.	+	.	ID=BSUD.24414.2.p1.utr5p1;Parent=BSUD.24414.2.p1
scaffold_5534	transdecoder	exon	93217	93420	.	+	.	ID=BSUD.24414.2.p1.exon1;Parent=BSUD.24414.2.p1
scaffold_5534	transdecoder	CDS	93399	93420	.	+	0	ID=cds.BSUD.24414.2.p1;Parent=BSUD.24414.2.p1
scaffold_5534	transdecoder	exon	96044	96155	.	+	.	ID=BSUD.24414.2.p1.exon2;Parent=BSUD.24414.2.p1
scaffold_5534	transdecoder	CDS	96044	96155	.	+	2	ID=cds.BSUD.24414.2.p1;Parent=BSUD.24414.2.p1
scaffold_5534	transdecoder	exon	97365	97449	.	+	.	ID=BSUD.24414.2.p1.exon3;Parent=BSUD.24414.2.p1
scaffold_5534	transdecoder	CDS	97365	97449	.	+	1	ID=cds.BSUD.24414.2.p1;Parent=BSUD.24414.2.p1
scaffold_5534	transdecoder	exon	99141	99320	.	+	.	ID=BSUD.24414.2.p1.exon4;Parent=BSUD.24414.2.p1
scaffold_5534	transdecoder	CDS	99141	99320	.	+	0	ID=cds.BSUD.24414.2.p1;Parent=BSUD.24414.2.p1
scaffold_5534	transdecoder	exon	100183	100278	.	+	.	ID=BSUD.24414.2.p1.exon5;Parent=BSUD.24414.2.p1
scaffold_5534	transdecoder	CDS	100183	100278	.	+	0	ID=cds.BSUD.24414.2.p1;Parent=BSUD.24414.2.p1
scaffold_5534	transdecoder	exon	100622	100705	.	+	.	ID=BSUD.24414.2.p1.exon6;Parent=BSUD.24414.2.p1
scaffold_5534	transdecoder	CDS	100622	100705	.	+	0	ID=cds.BSUD.24414.2.p1;Parent=BSUD.24414.2.p1
scaffold_5534	transdecoder	exon	100816	100949	.	+	.	ID=BSUD.24414.2.p1.exon7;Parent=BSUD.24414.2.p1
scaffold_5534	transdecoder	CDS	100816	100949	.	+	0	ID=cds.BSUD.24414.2.p1;Parent=BSUD.24414.2.p1
scaffold_5534	transdecoder	exon	102797	102938	.	+	.	ID=BSUD.24414.2.p1.exon8;Parent=BSUD.24414.2.p1
scaffold_5534	transdecoder	CDS	102797	102938	.	+	1	ID=cds.BSUD.24414.2.p1;Parent=BSUD.24414.2.p1
scaffold_5534	transdecoder	exon	103043	103145	.	+	.	ID=BSUD.24414.2.p1.exon9;Parent=BSUD.24414.2.p1
scaffold_5534	transdecoder	CDS	103043	103145	.	+	0	ID=cds.BSUD.24414.2.p1;Parent=BSUD.24414.2.p1
scaffold_5534	transdecoder	exon	103251	103319	.	+	.	ID=BSUD.24414.2.p1.exon10;Parent=BSUD.24414.2.p1
scaffold_5534	transdecoder	CDS	103251	103319	.	+	2	ID=cds.BSUD.24414.2.p1;Parent=BSUD.24414.2.p1
scaffold_5534	transdecoder	exon	103567	103661	.	+	.	ID=BSUD.24414.2.p1.exon11;Parent=BSUD.24414.2.p1
scaffold_5534	transdecoder	CDS	103567	103649	.	+	2	ID=cds.BSUD.24414.2.p1;Parent=BSUD.24414.2.p1
scaffold_5534	transdecoder	exon	104471	104529	.	+	.	ID=BSUD.24414.2.p1.exon12;Parent=BSUD.24414.2.p1
scaffold_5534	transdecoder	exon	105457	105733	.	+	.	ID=BSUD.24414.2.p1.exon13;Parent=BSUD.24414.2.p1
scaffold_5534	transdecoder	three_prime_UTR	103650	103661	.	+	.	ID=BSUD.24414.2.p1.utr3p1;Parent=BSUD.24414.2.p1
scaffold_5534	transdecoder	three_prime_UTR	104471	104529	.	+	.	ID=BSUD.24414.2.p1.utr3p2;Parent=BSUD.24414.2.p1
scaffold_5534	transdecoder	three_prime_UTR	105457	105733	.	+	.	ID=BSUD.24414.2.p1.utr3p3;Parent=BSUD.24414.2.p1
scaffold_5534	transdecoder	mRNA	93217	105726	.	+	.	ID=BSUD.24414.3.p1;Parent=BSUD.24414;Interpro=IPR019366 (Clusterin-associated protein-1)---IPR036872 (CH domain superfamily)
scaffold_5534	transdecoder	five_prime_UTR	93217	93398	.	+	.	ID=BSUD.24414.3.p1.utr5p1;Parent=BSUD.24414.3.p1
scaffold_5534	transdecoder	exon	93217	93420	.	+	.	ID=BSUD.24414.3.p1.exon1;Parent=BSUD.24414.3.p1
scaffold_5534	transdecoder	CDS	93399	93420	.	+	0	ID=cds.BSUD.24414.3.p1;Parent=BSUD.24414.3.p1
scaffold_5534	transdecoder	exon	96044	96155	.	+	.	ID=BSUD.24414.3.p1.exon2;Parent=BSUD.24414.3.p1
scaffold_5534	transdecoder	CDS	96044	96155	.	+	2	ID=cds.BSUD.24414.3.p1;Parent=BSUD.24414.3.p1
scaffold_5534	transdecoder	exon	97365	97449	.	+	.	ID=BSUD.24414.3.p1.exon3;Parent=BSUD.24414.3.p1
scaffold_5534	transdecoder	CDS	97365	97449	.	+	1	ID=cds.BSUD.24414.3.p1;Parent=BSUD.24414.3.p1
scaffold_5534	transdecoder	exon	99141	99320	.	+	.	ID=BSUD.24414.3.p1.exon4;Parent=BSUD.24414.3.p1
scaffold_5534	transdecoder	CDS	99141	99320	.	+	0	ID=cds.BSUD.24414.3.p1;Parent=BSUD.24414.3.p1
scaffold_5534	transdecoder	exon	100183	100278	.	+	.	ID=BSUD.24414.3.p1.exon5;Parent=BSUD.24414.3.p1
scaffold_5534	transdecoder	CDS	100183	100278	.	+	0	ID=cds.BSUD.24414.3.p1;Parent=BSUD.24414.3.p1
scaffold_5534	transdecoder	exon	100622	100705	.	+	.	ID=BSUD.24414.3.p1.exon6;Parent=BSUD.24414.3.p1
scaffold_5534	transdecoder	CDS	100622	100705	.	+	0	ID=cds.BSUD.24414.3.p1;Parent=BSUD.24414.3.p1
scaffold_5534	transdecoder	exon	100816	100949	.	+	.	ID=BSUD.24414.3.p1.exon7;Parent=BSUD.24414.3.p1
scaffold_5534	transdecoder	CDS	100816	100949	.	+	0	ID=cds.BSUD.24414.3.p1;Parent=BSUD.24414.3.p1
scaffold_5534	transdecoder	exon	102797	102938	.	+	.	ID=BSUD.24414.3.p1.exon8;Parent=BSUD.24414.3.p1
scaffold_5534	transdecoder	CDS	102797	102938	.	+	1	ID=cds.BSUD.24414.3.p1;Parent=BSUD.24414.3.p1
scaffold_5534	transdecoder	exon	103043	103145	.	+	.	ID=BSUD.24414.3.p1.exon9;Parent=BSUD.24414.3.p1
scaffold_5534	transdecoder	CDS	103043	103145	.	+	0	ID=cds.BSUD.24414.3.p1;Parent=BSUD.24414.3.p1
scaffold_5534	transdecoder	exon	103251	103319	.	+	.	ID=BSUD.24414.3.p1.exon10;Parent=BSUD.24414.3.p1
scaffold_5534	transdecoder	CDS	103251	103319	.	+	2	ID=cds.BSUD.24414.3.p1;Parent=BSUD.24414.3.p1
scaffold_5534	transdecoder	exon	103567	103596	.	+	.	ID=BSUD.24414.3.p1.exon11;Parent=BSUD.24414.3.p1
scaffold_5534	transdecoder	CDS	103567	103596	.	+	2	ID=cds.BSUD.24414.3.p1;Parent=BSUD.24414.3.p1
scaffold_5534	transdecoder	exon	104471	104529	.	+	.	ID=BSUD.24414.3.p1.exon12;Parent=BSUD.24414.3.p1
scaffold_5534	transdecoder	CDS	104471	104529	.	+	2	ID=cds.BSUD.24414.3.p1;Parent=BSUD.24414.3.p1
scaffold_5534	transdecoder	exon	105457	105726	.	+	.	ID=BSUD.24414.3.p1.exon13;Parent=BSUD.24414.3.p1
scaffold_5534	transdecoder	CDS	105457	105636	.	+	0	ID=cds.BSUD.24414.3.p1;Parent=BSUD.24414.3.p1
scaffold_5534	transdecoder	three_prime_UTR	105637	105726	.	+	.	ID=BSUD.24414.3.p1.utr3p1;Parent=BSUD.24414.3.p1
scaffold_5534	transdecoder	gene	112782	138756	.	+	.	ID=BSUD.24410;Interpro=IPR001085 (Serine hydroxymethyltransferase)---IPR015421 (Pyridoxal phosphate-dependent transferase, major domain)---IPR015422 (Pyridoxal phosphate-dependent transferase, small domain)---IPR015424 (Pyridoxal phosphate-dependent transferase)---IPR019798 (Serine hydroxymethyltransferase, pyridoxal phosphate binding site)---IPR039429 (Serine hydroxymethyltransferase-like domain)
scaffold_5534	transdecoder	mRNA	112782	138602	.	+	.	ID=BSUD.24410.1.p1;Parent=BSUD.24410;Interpro=IPR001085 (Serine hydroxymethyltransferase)---IPR015421 (Pyridoxal phosphate-dependent transferase, major domain)---IPR015422 (Pyridoxal phosphate-dependent transferase, small domain)---IPR015424 (Pyridoxal phosphate-dependent transferase)---IPR019798 (Serine hydroxymethyltransferase, pyridoxal phosphate binding site)---IPR039429 (Serine hydroxymethyltransferase-like domain)
scaffold_5534	transdecoder	five_prime_UTR	112782	112955	.	+	.	ID=BSUD.24410.1.p1.utr5p1;Parent=BSUD.24410.1.p1
scaffold_5534	transdecoder	five_prime_UTR	115515	115718	.	+	.	ID=BSUD.24410.1.p1.utr5p2;Parent=BSUD.24410.1.p1
scaffold_5534	transdecoder	five_prime_UTR	121573	121610	.	+	.	ID=BSUD.24410.1.p1.utr5p3;Parent=BSUD.24410.1.p1
scaffold_5534	transdecoder	exon	112782	112955	.	+	.	ID=BSUD.24410.1.p1.exon1;Parent=BSUD.24410.1.p1
scaffold_5534	transdecoder	exon	115515	115718	.	+	.	ID=BSUD.24410.1.p1.exon2;Parent=BSUD.24410.1.p1
scaffold_5534	transdecoder	exon	121573	121807	.	+	.	ID=BSUD.24410.1.p1.exon3;Parent=BSUD.24410.1.p1
scaffold_5534	transdecoder	CDS	121611	121807	.	+	0	ID=cds.BSUD.24410.1.p1;Parent=BSUD.24410.1.p1
scaffold_5534	transdecoder	exon	122149	122507	.	+	.	ID=BSUD.24410.1.p1.exon4;Parent=BSUD.24410.1.p1
scaffold_5534	transdecoder	CDS	122149	122507	.	+	1	ID=cds.BSUD.24410.1.p1;Parent=BSUD.24410.1.p1
scaffold_5534	transdecoder	exon	122762	122974	.	+	.	ID=BSUD.24410.1.p1.exon5;Parent=BSUD.24410.1.p1
scaffold_5534	transdecoder	CDS	122762	122974	.	+	2	ID=cds.BSUD.24410.1.p1;Parent=BSUD.24410.1.p1
scaffold_5534	transdecoder	exon	130322	130435	.	+	.	ID=BSUD.24410.1.p1.exon6;Parent=BSUD.24410.1.p1
scaffold_5534	transdecoder	CDS	130322	130435	.	+	2	ID=cds.BSUD.24410.1.p1;Parent=BSUD.24410.1.p1
scaffold_5534	transdecoder	exon	130815	130937	.	+	.	ID=BSUD.24410.1.p1.exon7;Parent=BSUD.24410.1.p1
scaffold_5534	transdecoder	CDS	130815	130937	.	+	2	ID=cds.BSUD.24410.1.p1;Parent=BSUD.24410.1.p1
scaffold_5534	transdecoder	exon	136908	137135	.	+	.	ID=BSUD.24410.1.p1.exon8;Parent=BSUD.24410.1.p1
scaffold_5534	transdecoder	CDS	136908	137135	.	+	2	ID=cds.BSUD.24410.1.p1;Parent=BSUD.24410.1.p1
scaffold_5534	transdecoder	exon	137594	138602	.	+	.	ID=BSUD.24410.1.p1.exon9;Parent=BSUD.24410.1.p1
scaffold_5534	transdecoder	CDS	137594	137757	.	+	2	ID=cds.BSUD.24410.1.p1;Parent=BSUD.24410.1.p1
scaffold_5534	transdecoder	three_prime_UTR	137758	138602	.	+	.	ID=BSUD.24410.1.p1.utr3p1;Parent=BSUD.24410.1.p1
scaffold_5534	transdecoder	mRNA	119237	138756	.	+	.	ID=BSUD.24410.2.p1;Parent=BSUD.24410;Interpro=IPR001085 (Serine hydroxymethyltransferase)---IPR015421 (Pyridoxal phosphate-dependent transferase, major domain)---IPR015422 (Pyridoxal phosphate-dependent transferase, small domain)---IPR015424 (Pyridoxal phosphate-dependent transferase)---IPR019798 (Serine hydroxymethyltransferase, pyridoxal phosphate binding site)---IPR039429 (Serine hydroxymethyltransferase-like domain)
scaffold_5534	transdecoder	five_prime_UTR	119237	119330	.	+	.	ID=BSUD.24410.2.p1.utr5p1;Parent=BSUD.24410.2.p1
scaffold_5534	transdecoder	five_prime_UTR	121573	121610	.	+	.	ID=BSUD.24410.2.p1.utr5p2;Parent=BSUD.24410.2.p1
scaffold_5534	transdecoder	exon	119237	119330	.	+	.	ID=BSUD.24410.2.p1.exon1;Parent=BSUD.24410.2.p1
scaffold_5534	transdecoder	exon	121573	121807	.	+	.	ID=BSUD.24410.2.p1.exon2;Parent=BSUD.24410.2.p1
scaffold_5534	transdecoder	CDS	121611	121807	.	+	0	ID=cds.BSUD.24410.2.p1;Parent=BSUD.24410.2.p1
scaffold_5534	transdecoder	exon	122149	122507	.	+	.	ID=BSUD.24410.2.p1.exon3;Parent=BSUD.24410.2.p1
scaffold_5534	transdecoder	CDS	122149	122507	.	+	1	ID=cds.BSUD.24410.2.p1;Parent=BSUD.24410.2.p1
scaffold_5534	transdecoder	exon	122762	122974	.	+	.	ID=BSUD.24410.2.p1.exon4;Parent=BSUD.24410.2.p1
scaffold_5534	transdecoder	CDS	122762	122974	.	+	2	ID=cds.BSUD.24410.2.p1;Parent=BSUD.24410.2.p1
scaffold_5534	transdecoder	exon	130322	130435	.	+	.	ID=BSUD.24410.2.p1.exon5;Parent=BSUD.24410.2.p1
scaffold_5534	transdecoder	CDS	130322	130435	.	+	2	ID=cds.BSUD.24410.2.p1;Parent=BSUD.24410.2.p1
scaffold_5534	transdecoder	exon	130815	130937	.	+	.	ID=BSUD.24410.2.p1.exon6;Parent=BSUD.24410.2.p1
scaffold_5534	transdecoder	CDS	130815	130937	.	+	2	ID=cds.BSUD.24410.2.p1;Parent=BSUD.24410.2.p1
scaffold_5534	transdecoder	exon	136908	137135	.	+	.	ID=BSUD.24410.2.p1.exon7;Parent=BSUD.24410.2.p1
scaffold_5534	transdecoder	CDS	136908	137135	.	+	2	ID=cds.BSUD.24410.2.p1;Parent=BSUD.24410.2.p1
scaffold_5534	transdecoder	exon	137594	138756	.	+	.	ID=BSUD.24410.2.p1.exon8;Parent=BSUD.24410.2.p1
scaffold_5534	transdecoder	CDS	137594	137757	.	+	2	ID=cds.BSUD.24410.2.p1;Parent=BSUD.24410.2.p1
scaffold_5534	transdecoder	three_prime_UTR	137758	138756	.	+	.	ID=BSUD.24410.2.p1.utr3p1;Parent=BSUD.24410.2.p1
scaffold_5534	transdecoder	mRNA	121552	138756	.	+	.	ID=BSUD.24410.3.p1;Parent=BSUD.24410;Interpro=IPR001085 (Serine hydroxymethyltransferase)---IPR015421 (Pyridoxal phosphate-dependent transferase, major domain)---IPR015422 (Pyridoxal phosphate-dependent transferase, small domain)---IPR015424 (Pyridoxal phosphate-dependent transferase)---IPR019798 (Serine hydroxymethyltransferase, pyridoxal phosphate binding site)---IPR039429 (Serine hydroxymethyltransferase-like domain)
scaffold_5534	transdecoder	five_prime_UTR	121552	122320	.	+	.	ID=BSUD.24410.3.p1.utr5p1;Parent=BSUD.24410.3.p1
scaffold_5534	transdecoder	exon	121552	122507	.	+	.	ID=BSUD.24410.3.p1.exon1;Parent=BSUD.24410.3.p1
scaffold_5534	transdecoder	CDS	122321	122507	.	+	0	ID=cds.BSUD.24410.3.p1;Parent=BSUD.24410.3.p1
scaffold_5534	transdecoder	exon	122762	122974	.	+	.	ID=BSUD.24410.3.p1.exon2;Parent=BSUD.24410.3.p1
scaffold_5534	transdecoder	CDS	122762	122974	.	+	2	ID=cds.BSUD.24410.3.p1;Parent=BSUD.24410.3.p1
scaffold_5534	transdecoder	exon	130322	130435	.	+	.	ID=BSUD.24410.3.p1.exon3;Parent=BSUD.24410.3.p1
scaffold_5534	transdecoder	CDS	130322	130435	.	+	2	ID=cds.BSUD.24410.3.p1;Parent=BSUD.24410.3.p1
scaffold_5534	transdecoder	exon	130815	130937	.	+	.	ID=BSUD.24410.3.p1.exon4;Parent=BSUD.24410.3.p1
scaffold_5534	transdecoder	CDS	130815	130937	.	+	2	ID=cds.BSUD.24410.3.p1;Parent=BSUD.24410.3.p1
scaffold_5534	transdecoder	exon	136908	137135	.	+	.	ID=BSUD.24410.3.p1.exon5;Parent=BSUD.24410.3.p1
scaffold_5534	transdecoder	CDS	136908	137135	.	+	2	ID=cds.BSUD.24410.3.p1;Parent=BSUD.24410.3.p1
scaffold_5534	transdecoder	exon	137594	138756	.	+	.	ID=BSUD.24410.3.p1.exon6;Parent=BSUD.24410.3.p1
scaffold_5534	transdecoder	CDS	137594	137757	.	+	2	ID=cds.BSUD.24410.3.p1;Parent=BSUD.24410.3.p1
scaffold_5534	transdecoder	three_prime_UTR	137758	138756	.	+	.	ID=BSUD.24410.3.p1.utr3p1;Parent=BSUD.24410.3.p1
scaffold_5534	transdecoder	gene	142692	152361	.	-	.	ID=BSUD.24415;Interpro=IPR000206 (Ribosomal protein L7/L12)---IPR008932 (Ribosomal protein L7/L12, oligomerisation)---IPR013823 (Ribosomal protein L7/L12, C-terminal)---IPR014719 (Ribosomal protein L7/L12, C-terminal/adaptor protein ClpS-like)---IPR036235 (Ribosomal protein L7/L12, oligomerisation domain superfamily)
scaffold_5534	transdecoder	mRNA	142692	152361	.	-	.	ID=BSUD.24415.1.p1;Parent=BSUD.24415;Interpro=IPR000206 (Ribosomal protein L7/L12)---IPR008932 (Ribosomal protein L7/L12, oligomerisation)---IPR013823 (Ribosomal protein L7/L12, C-terminal)---IPR014719 (Ribosomal protein L7/L12, C-terminal/adaptor protein ClpS-like)---IPR036235 (Ribosomal protein L7/L12, oligomerisation domain superfamily)
scaffold_5534	transdecoder	five_prime_UTR	152267	152361	.	-	.	ID=BSUD.24415.1.p1.utr5p1;Parent=BSUD.24415.1.p1
scaffold_5534	transdecoder	exon	152211	152361	.	-	.	ID=BSUD.24415.1.p1.exon1;Parent=BSUD.24415.1.p1
scaffold_5534	transdecoder	CDS	152211	152266	.	-	0	ID=cds.BSUD.24415.1.p1;Parent=BSUD.24415.1.p1
scaffold_5534	transdecoder	exon	148940	149135	.	-	.	ID=BSUD.24415.1.p1.exon2;Parent=BSUD.24415.1.p1
scaffold_5534	transdecoder	CDS	148940	149135	.	-	1	ID=cds.BSUD.24415.1.p1;Parent=BSUD.24415.1.p1
scaffold_5534	transdecoder	exon	146750	146818	.	-	.	ID=BSUD.24415.1.p1.exon3;Parent=BSUD.24415.1.p1
scaffold_5534	transdecoder	CDS	146750	146818	.	-	0	ID=cds.BSUD.24415.1.p1;Parent=BSUD.24415.1.p1
scaffold_5534	transdecoder	exon	143689	143829	.	-	.	ID=BSUD.24415.1.p1.exon4;Parent=BSUD.24415.1.p1
scaffold_5534	transdecoder	CDS	143689	143829	.	-	0	ID=cds.BSUD.24415.1.p1;Parent=BSUD.24415.1.p1
scaffold_5534	transdecoder	exon	142692	142939	.	-	.	ID=BSUD.24415.1.p1.exon5;Parent=BSUD.24415.1.p1
scaffold_5534	transdecoder	CDS	142823	142939	.	-	0	ID=cds.BSUD.24415.1.p1;Parent=BSUD.24415.1.p1
scaffold_5534	transdecoder	three_prime_UTR	142692	142822	.	-	.	ID=BSUD.24415.1.p1.utr3p1;Parent=BSUD.24415.1.p1
scaffold_5534	transdecoder	gene	153188	166237	.	+	.	ID=BSUD.24416;Interpro=IPR004254 (AdipoR/Haemolysin-III-related)
scaffold_5534	transdecoder	mRNA	153188	166237	.	+	.	ID=BSUD.24416.1.p1;Parent=BSUD.24416;Interpro=IPR004254 (AdipoR/Haemolysin-III-related)
scaffold_5534	transdecoder	five_prime_UTR	153188	153321	.	+	.	ID=BSUD.24416.1.p1.utr5p1;Parent=BSUD.24416.1.p1
scaffold_5534	transdecoder	five_prime_UTR	155720	155756	.	+	.	ID=BSUD.24416.1.p1.utr5p2;Parent=BSUD.24416.1.p1
scaffold_5534	transdecoder	five_prime_UTR	156099	156117	.	+	.	ID=BSUD.24416.1.p1.utr5p3;Parent=BSUD.24416.1.p1
scaffold_5534	transdecoder	exon	153188	153321	.	+	.	ID=BSUD.24416.1.p1.exon1;Parent=BSUD.24416.1.p1
scaffold_5534	transdecoder	exon	155720	155756	.	+	.	ID=BSUD.24416.1.p1.exon2;Parent=BSUD.24416.1.p1
scaffold_5534	transdecoder	exon	156099	156389	.	+	.	ID=BSUD.24416.1.p1.exon3;Parent=BSUD.24416.1.p1
scaffold_5534	transdecoder	CDS	156118	156389	.	+	0	ID=cds.BSUD.24416.1.p1;Parent=BSUD.24416.1.p1
scaffold_5534	transdecoder	exon	156761	156923	.	+	.	ID=BSUD.24416.1.p1.exon4;Parent=BSUD.24416.1.p1
scaffold_5534	transdecoder	CDS	156761	156923	.	+	1	ID=cds.BSUD.24416.1.p1;Parent=BSUD.24416.1.p1
scaffold_5534	transdecoder	exon	159000	159152	.	+	.	ID=BSUD.24416.1.p1.exon5;Parent=BSUD.24416.1.p1
scaffold_5534	transdecoder	CDS	159000	159152	.	+	0	ID=cds.BSUD.24416.1.p1;Parent=BSUD.24416.1.p1
scaffold_5534	transdecoder	exon	159909	160106	.	+	.	ID=BSUD.24416.1.p1.exon6;Parent=BSUD.24416.1.p1
scaffold_5534	transdecoder	CDS	159909	160106	.	+	0	ID=cds.BSUD.24416.1.p1;Parent=BSUD.24416.1.p1
scaffold_5534	transdecoder	exon	161874	161964	.	+	.	ID=BSUD.24416.1.p1.exon7;Parent=BSUD.24416.1.p1
scaffold_5534	transdecoder	CDS	161874	161964	.	+	0	ID=cds.BSUD.24416.1.p1;Parent=BSUD.24416.1.p1
scaffold_5534	transdecoder	exon	163065	166237	.	+	.	ID=BSUD.24416.1.p1.exon8;Parent=BSUD.24416.1.p1
scaffold_5534	transdecoder	CDS	163065	163192	.	+	2	ID=cds.BSUD.24416.1.p1;Parent=BSUD.24416.1.p1
scaffold_5534	transdecoder	three_prime_UTR	163193	166237	.	+	.	ID=BSUD.24416.1.p1.utr3p1;Parent=BSUD.24416.1.p1
scaffold_5534	transdecoder	gene	168241	190129	.	-	.	ID=BSUD.24417;Interpro=IPR001680 (WD40 repeat)---IPR011990 (Tetratricopeptide-like helical domain superfamily)---IPR015943 (WD40/YVTN repeat-like-containing domain superfamily)---IPR024977 (Anaphase-promoting complex subunit 4, WD40 domain)---IPR036322 (WD40-repeat-containing domain superfamily)
scaffold_5534	transdecoder	mRNA	168241	190129	.	-	.	ID=BSUD.24417.1.p1;Parent=BSUD.24417;Interpro=IPR001680 (WD40 repeat)---IPR011990 (Tetratricopeptide-like helical domain superfamily)---IPR015943 (WD40/YVTN repeat-like-containing domain superfamily)---IPR024977 (Anaphase-promoting complex subunit 4, WD40 domain)---IPR036322 (WD40-repeat-containing domain superfamily)
scaffold_5534	transdecoder	five_prime_UTR	190029	190129	.	-	.	ID=BSUD.24417.1.p1.utr5p1;Parent=BSUD.24417.1.p1
scaffold_5534	transdecoder	five_prime_UTR	186566	186640	.	-	.	ID=BSUD.24417.1.p1.utr5p2;Parent=BSUD.24417.1.p1
scaffold_5534	transdecoder	exon	190029	190129	.	-	.	ID=BSUD.24417.1.p1.exon1;Parent=BSUD.24417.1.p1
scaffold_5534	transdecoder	exon	186419	186640	.	-	.	ID=BSUD.24417.1.p1.exon2;Parent=BSUD.24417.1.p1
scaffold_5534	transdecoder	CDS	186419	186565	.	-	0	ID=cds.BSUD.24417.1.p1;Parent=BSUD.24417.1.p1
scaffold_5534	transdecoder	exon	185681	185902	.	-	.	ID=BSUD.24417.1.p1.exon3;Parent=BSUD.24417.1.p1
scaffold_5534	transdecoder	CDS	185681	185902	.	-	0	ID=cds.BSUD.24417.1.p1;Parent=BSUD.24417.1.p1
scaffold_5534	transdecoder	exon	184818	184945	.	-	.	ID=BSUD.24417.1.p1.exon4;Parent=BSUD.24417.1.p1
scaffold_5534	transdecoder	CDS	184818	184945	.	-	0	ID=cds.BSUD.24417.1.p1;Parent=BSUD.24417.1.p1
scaffold_5534	transdecoder	exon	184283	184428	.	-	.	ID=BSUD.24417.1.p1.exon5;Parent=BSUD.24417.1.p1
scaffold_5534	transdecoder	CDS	184283	184428	.	-	1	ID=cds.BSUD.24417.1.p1;Parent=BSUD.24417.1.p1
scaffold_5534	transdecoder	exon	183249	183424	.	-	.	ID=BSUD.24417.1.p1.exon6;Parent=BSUD.24417.1.p1
scaffold_5534	transdecoder	CDS	183249	183424	.	-	2	ID=cds.BSUD.24417.1.p1;Parent=BSUD.24417.1.p1
scaffold_5534	transdecoder	exon	182970	183058	.	-	.	ID=BSUD.24417.1.p1.exon7;Parent=BSUD.24417.1.p1
scaffold_5534	transdecoder	CDS	182970	183058	.	-	0	ID=cds.BSUD.24417.1.p1;Parent=BSUD.24417.1.p1
scaffold_5534	transdecoder	exon	182382	182631	.	-	.	ID=BSUD.24417.1.p1.exon8;Parent=BSUD.24417.1.p1
scaffold_5534	transdecoder	CDS	182382	182631	.	-	1	ID=cds.BSUD.24417.1.p1;Parent=BSUD.24417.1.p1
scaffold_5534	transdecoder	exon	181672	181764	.	-	.	ID=BSUD.24417.1.p1.exon9;Parent=BSUD.24417.1.p1
scaffold_5534	transdecoder	CDS	181672	181764	.	-	0	ID=cds.BSUD.24417.1.p1;Parent=BSUD.24417.1.p1
scaffold_5534	transdecoder	exon	181086	181196	.	-	.	ID=BSUD.24417.1.p1.exon10;Parent=BSUD.24417.1.p1
scaffold_5534	transdecoder	CDS	181086	181196	.	-	0	ID=cds.BSUD.24417.1.p1;Parent=BSUD.24417.1.p1
scaffold_5534	transdecoder	exon	180835	180913	.	-	.	ID=BSUD.24417.1.p1.exon11;Parent=BSUD.24417.1.p1
scaffold_5534	transdecoder	CDS	180835	180913	.	-	0	ID=cds.BSUD.24417.1.p1;Parent=BSUD.24417.1.p1
scaffold_5534	transdecoder	exon	180478	180569	.	-	.	ID=BSUD.24417.1.p1.exon12;Parent=BSUD.24417.1.p1
scaffold_5534	transdecoder	CDS	180478	180569	.	-	2	ID=cds.BSUD.24417.1.p1;Parent=BSUD.24417.1.p1
scaffold_5534	transdecoder	exon	180123	180250	.	-	.	ID=BSUD.24417.1.p1.exon13;Parent=BSUD.24417.1.p1
scaffold_5534	transdecoder	CDS	180123	180250	.	-	0	ID=cds.BSUD.24417.1.p1;Parent=BSUD.24417.1.p1
scaffold_5534	transdecoder	exon	179862	179979	.	-	.	ID=BSUD.24417.1.p1.exon14;Parent=BSUD.24417.1.p1
scaffold_5534	transdecoder	CDS	179862	179979	.	-	1	ID=cds.BSUD.24417.1.p1;Parent=BSUD.24417.1.p1
scaffold_5534	transdecoder	exon	178967	179121	.	-	.	ID=BSUD.24417.1.p1.exon15;Parent=BSUD.24417.1.p1
scaffold_5534	transdecoder	CDS	178967	179121	.	-	0	ID=cds.BSUD.24417.1.p1;Parent=BSUD.24417.1.p1
scaffold_5534	transdecoder	exon	178272	178440	.	-	.	ID=BSUD.24417.1.p1.exon16;Parent=BSUD.24417.1.p1
scaffold_5534	transdecoder	CDS	178272	178440	.	-	1	ID=cds.BSUD.24417.1.p1;Parent=BSUD.24417.1.p1
scaffold_5534	transdecoder	exon	177909	178040	.	-	.	ID=BSUD.24417.1.p1.exon17;Parent=BSUD.24417.1.p1
scaffold_5534	transdecoder	CDS	177909	178040	.	-	0	ID=cds.BSUD.24417.1.p1;Parent=BSUD.24417.1.p1
scaffold_5534	transdecoder	exon	176478	176698	.	-	.	ID=BSUD.24417.1.p1.exon18;Parent=BSUD.24417.1.p1
scaffold_5534	transdecoder	CDS	176478	176698	.	-	0	ID=cds.BSUD.24417.1.p1;Parent=BSUD.24417.1.p1
scaffold_5534	transdecoder	exon	176195	176375	.	-	.	ID=BSUD.24417.1.p1.exon19;Parent=BSUD.24417.1.p1
scaffold_5534	transdecoder	CDS	176195	176375	.	-	1	ID=cds.BSUD.24417.1.p1;Parent=BSUD.24417.1.p1
scaffold_5534	transdecoder	exon	175992	176075	.	-	.	ID=BSUD.24417.1.p1.exon20;Parent=BSUD.24417.1.p1
scaffold_5534	transdecoder	CDS	175992	176075	.	-	0	ID=cds.BSUD.24417.1.p1;Parent=BSUD.24417.1.p1
scaffold_5534	transdecoder	exon	175784	175890	.	-	.	ID=BSUD.24417.1.p1.exon21;Parent=BSUD.24417.1.p1
scaffold_5534	transdecoder	CDS	175784	175890	.	-	0	ID=cds.BSUD.24417.1.p1;Parent=BSUD.24417.1.p1
scaffold_5534	transdecoder	exon	175558	175653	.	-	.	ID=BSUD.24417.1.p1.exon22;Parent=BSUD.24417.1.p1
scaffold_5534	transdecoder	CDS	175558	175653	.	-	1	ID=cds.BSUD.24417.1.p1;Parent=BSUD.24417.1.p1
scaffold_5534	transdecoder	exon	174728	174860	.	-	.	ID=BSUD.24417.1.p1.exon23;Parent=BSUD.24417.1.p1
scaffold_5534	transdecoder	CDS	174728	174860	.	-	1	ID=cds.BSUD.24417.1.p1;Parent=BSUD.24417.1.p1
scaffold_5534	transdecoder	exon	174396	174539	.	-	.	ID=BSUD.24417.1.p1.exon24;Parent=BSUD.24417.1.p1
scaffold_5534	transdecoder	CDS	174396	174539	.	-	0	ID=cds.BSUD.24417.1.p1;Parent=BSUD.24417.1.p1
scaffold_5534	transdecoder	exon	173993	174121	.	-	.	ID=BSUD.24417.1.p1.exon25;Parent=BSUD.24417.1.p1
scaffold_5534	transdecoder	CDS	173993	174121	.	-	0	ID=cds.BSUD.24417.1.p1;Parent=BSUD.24417.1.p1
scaffold_5534	transdecoder	exon	173170	173352	.	-	.	ID=BSUD.24417.1.p1.exon26;Parent=BSUD.24417.1.p1
scaffold_5534	transdecoder	CDS	173170	173352	.	-	0	ID=cds.BSUD.24417.1.p1;Parent=BSUD.24417.1.p1
scaffold_5534	transdecoder	exon	172358	172555	.	-	.	ID=BSUD.24417.1.p1.exon27;Parent=BSUD.24417.1.p1
scaffold_5534	transdecoder	CDS	172358	172555	.	-	0	ID=cds.BSUD.24417.1.p1;Parent=BSUD.24417.1.p1
scaffold_5534	transdecoder	exon	171968	172180	.	-	.	ID=BSUD.24417.1.p1.exon28;Parent=BSUD.24417.1.p1
scaffold_5534	transdecoder	CDS	171968	172180	.	-	0	ID=cds.BSUD.24417.1.p1;Parent=BSUD.24417.1.p1
scaffold_5534	transdecoder	exon	171298	171464	.	-	.	ID=BSUD.24417.1.p1.exon29;Parent=BSUD.24417.1.p1
scaffold_5534	transdecoder	CDS	171298	171464	.	-	0	ID=cds.BSUD.24417.1.p1;Parent=BSUD.24417.1.p1
scaffold_5534	transdecoder	exon	170762	170903	.	-	.	ID=BSUD.24417.1.p1.exon30;Parent=BSUD.24417.1.p1
scaffold_5534	transdecoder	CDS	170762	170903	.	-	1	ID=cds.BSUD.24417.1.p1;Parent=BSUD.24417.1.p1
scaffold_5534	transdecoder	exon	168241	169643	.	-	.	ID=BSUD.24417.1.p1.exon31;Parent=BSUD.24417.1.p1
scaffold_5534	transdecoder	CDS	169410	169643	.	-	0	ID=cds.BSUD.24417.1.p1;Parent=BSUD.24417.1.p1
scaffold_5534	transdecoder	three_prime_UTR	168241	169409	.	-	.	ID=BSUD.24417.1.p1.utr3p1;Parent=BSUD.24417.1.p1
scaffold_5534	transdecoder	gene	205407	242896	.	+	.	ID=BSUD.24418;Interpro=IPR029775 (Nephrocystin-4)
scaffold_5534	transdecoder	mRNA	205407	242896	.	+	.	ID=BSUD.24418.1.p1;Parent=BSUD.24418;Interpro=IPR029775 (Nephrocystin-4)
scaffold_5534	transdecoder	five_prime_UTR	205407	205839	.	+	.	ID=BSUD.24418.1.p1.utr5p1;Parent=BSUD.24418.1.p1
scaffold_5534	transdecoder	exon	205407	206019	.	+	.	ID=BSUD.24418.1.p1.exon1;Parent=BSUD.24418.1.p1
scaffold_5534	transdecoder	CDS	205840	206019	.	+	0	ID=cds.BSUD.24418.1.p1;Parent=BSUD.24418.1.p1
scaffold_5534	transdecoder	exon	207496	207624	.	+	.	ID=BSUD.24418.1.p1.exon2;Parent=BSUD.24418.1.p1
scaffold_5534	transdecoder	CDS	207496	207624	.	+	0	ID=cds.BSUD.24418.1.p1;Parent=BSUD.24418.1.p1
scaffold_5534	transdecoder	exon	208982	209166	.	+	.	ID=BSUD.24418.1.p1.exon3;Parent=BSUD.24418.1.p1
scaffold_5534	transdecoder	CDS	208982	209166	.	+	0	ID=cds.BSUD.24418.1.p1;Parent=BSUD.24418.1.p1
scaffold_5534	transdecoder	exon	209285	209343	.	+	.	ID=BSUD.24418.1.p1.exon4;Parent=BSUD.24418.1.p1
scaffold_5534	transdecoder	CDS	209285	209343	.	+	1	ID=cds.BSUD.24418.1.p1;Parent=BSUD.24418.1.p1
scaffold_5534	transdecoder	exon	210339	210485	.	+	.	ID=BSUD.24418.1.p1.exon5;Parent=BSUD.24418.1.p1
scaffold_5534	transdecoder	CDS	210339	210485	.	+	2	ID=cds.BSUD.24418.1.p1;Parent=BSUD.24418.1.p1
scaffold_5534	transdecoder	exon	211191	211369	.	+	.	ID=BSUD.24418.1.p1.exon6;Parent=BSUD.24418.1.p1
scaffold_5534	transdecoder	CDS	211191	211369	.	+	2	ID=cds.BSUD.24418.1.p1;Parent=BSUD.24418.1.p1
scaffold_5534	transdecoder	exon	212242	212402	.	+	.	ID=BSUD.24418.1.p1.exon7;Parent=BSUD.24418.1.p1
scaffold_5534	transdecoder	CDS	212242	212402	.	+	0	ID=cds.BSUD.24418.1.p1;Parent=BSUD.24418.1.p1
scaffold_5534	transdecoder	exon	212836	212974	.	+	.	ID=BSUD.24418.1.p1.exon8;Parent=BSUD.24418.1.p1
scaffold_5534	transdecoder	CDS	212836	212974	.	+	1	ID=cds.BSUD.24418.1.p1;Parent=BSUD.24418.1.p1
scaffold_5534	transdecoder	exon	213496	213726	.	+	.	ID=BSUD.24418.1.p1.exon9;Parent=BSUD.24418.1.p1
scaffold_5534	transdecoder	CDS	213496	213726	.	+	0	ID=cds.BSUD.24418.1.p1;Parent=BSUD.24418.1.p1
scaffold_5534	transdecoder	exon	214202	214353	.	+	.	ID=BSUD.24418.1.p1.exon10;Parent=BSUD.24418.1.p1
scaffold_5534	transdecoder	CDS	214202	214353	.	+	0	ID=cds.BSUD.24418.1.p1;Parent=BSUD.24418.1.p1
scaffold_5534	transdecoder	exon	216579	216786	.	+	.	ID=BSUD.24418.1.p1.exon11;Parent=BSUD.24418.1.p1
scaffold_5534	transdecoder	CDS	216579	216786	.	+	1	ID=cds.BSUD.24418.1.p1;Parent=BSUD.24418.1.p1
scaffold_5534	transdecoder	exon	217207	217289	.	+	.	ID=BSUD.24418.1.p1.exon12;Parent=BSUD.24418.1.p1
scaffold_5534	transdecoder	CDS	217207	217289	.	+	0	ID=cds.BSUD.24418.1.p1;Parent=BSUD.24418.1.p1
scaffold_5534	transdecoder	exon	221526	221714	.	+	.	ID=BSUD.24418.1.p1.exon13;Parent=BSUD.24418.1.p1
scaffold_5534	transdecoder	CDS	221526	221714	.	+	1	ID=cds.BSUD.24418.1.p1;Parent=BSUD.24418.1.p1
scaffold_5534	transdecoder	exon	222785	222886	.	+	.	ID=BSUD.24418.1.p1.exon14;Parent=BSUD.24418.1.p1
scaffold_5534	transdecoder	CDS	222785	222886	.	+	1	ID=cds.BSUD.24418.1.p1;Parent=BSUD.24418.1.p1
scaffold_5534	transdecoder	exon	223736	223850	.	+	.	ID=BSUD.24418.1.p1.exon15;Parent=BSUD.24418.1.p1
scaffold_5534	transdecoder	CDS	223736	223850	.	+	1	ID=cds.BSUD.24418.1.p1;Parent=BSUD.24418.1.p1
scaffold_5534	transdecoder	exon	224178	224321	.	+	.	ID=BSUD.24418.1.p1.exon16;Parent=BSUD.24418.1.p1
scaffold_5534	transdecoder	CDS	224178	224321	.	+	0	ID=cds.BSUD.24418.1.p1;Parent=BSUD.24418.1.p1
scaffold_5534	transdecoder	exon	224923	225130	.	+	.	ID=BSUD.24418.1.p1.exon17;Parent=BSUD.24418.1.p1
scaffold_5534	transdecoder	CDS	224923	225130	.	+	0	ID=cds.BSUD.24418.1.p1;Parent=BSUD.24418.1.p1
scaffold_5534	transdecoder	exon	226021	226122	.	+	.	ID=BSUD.24418.1.p1.exon18;Parent=BSUD.24418.1.p1
scaffold_5534	transdecoder	CDS	226021	226122	.	+	2	ID=cds.BSUD.24418.1.p1;Parent=BSUD.24418.1.p1
scaffold_5534	transdecoder	exon	226774	227003	.	+	.	ID=BSUD.24418.1.p1.exon19;Parent=BSUD.24418.1.p1
scaffold_5534	transdecoder	CDS	226774	227003	.	+	2	ID=cds.BSUD.24418.1.p1;Parent=BSUD.24418.1.p1
scaffold_5534	transdecoder	exon	228764	228990	.	+	.	ID=BSUD.24418.1.p1.exon20;Parent=BSUD.24418.1.p1
scaffold_5534	transdecoder	CDS	228764	228990	.	+	0	ID=cds.BSUD.24418.1.p1;Parent=BSUD.24418.1.p1
scaffold_5534	transdecoder	exon	229687	229879	.	+	.	ID=BSUD.24418.1.p1.exon21;Parent=BSUD.24418.1.p1
scaffold_5534	transdecoder	CDS	229687	229879	.	+	1	ID=cds.BSUD.24418.1.p1;Parent=BSUD.24418.1.p1
scaffold_5534	transdecoder	exon	232012	232086	.	+	.	ID=BSUD.24418.1.p1.exon22;Parent=BSUD.24418.1.p1
scaffold_5534	transdecoder	CDS	232012	232086	.	+	0	ID=cds.BSUD.24418.1.p1;Parent=BSUD.24418.1.p1
scaffold_5534	transdecoder	exon	234380	234536	.	+	.	ID=BSUD.24418.1.p1.exon23;Parent=BSUD.24418.1.p1
scaffold_5534	transdecoder	CDS	234380	234536	.	+	0	ID=cds.BSUD.24418.1.p1;Parent=BSUD.24418.1.p1
scaffold_5534	transdecoder	exon	235340	235455	.	+	.	ID=BSUD.24418.1.p1.exon24;Parent=BSUD.24418.1.p1
scaffold_5534	transdecoder	CDS	235340	235455	.	+	2	ID=cds.BSUD.24418.1.p1;Parent=BSUD.24418.1.p1
scaffold_5534	transdecoder	exon	236503	236669	.	+	.	ID=BSUD.24418.1.p1.exon25;Parent=BSUD.24418.1.p1
scaffold_5534	transdecoder	CDS	236503	236669	.	+	0	ID=cds.BSUD.24418.1.p1;Parent=BSUD.24418.1.p1
scaffold_5534	transdecoder	exon	238678	242896	.	+	.	ID=BSUD.24418.1.p1.exon26;Parent=BSUD.24418.1.p1
scaffold_5534	transdecoder	CDS	238678	239206	.	+	1	ID=cds.BSUD.24418.1.p1;Parent=BSUD.24418.1.p1
scaffold_5534	transdecoder	three_prime_UTR	239207	242896	.	+	.	ID=BSUD.24418.1.p1.utr3p1;Parent=BSUD.24418.1.p1
scaffold_5540	transdecoder	gene	5733	23339	.	-	.	ID=BSUD.24422;Interpro=NA
scaffold_5540	transdecoder	mRNA	5733	13868	.	-	.	ID=BSUD.24422.1.p2;Parent=BSUD.24422;Interpro=NA
scaffold_5540	transdecoder	five_prime_UTR	13807	13868	.	-	.	ID=BSUD.24422.1.p2.utr5p1;Parent=BSUD.24422.1.p2
scaffold_5540	transdecoder	exon	13788	13868	.	-	.	ID=BSUD.24422.1.p2.exon1;Parent=BSUD.24422.1.p2
scaffold_5540	transdecoder	CDS	13788	13806	.	-	0	ID=cds.BSUD.24422.1.p2;Parent=BSUD.24422.1.p2
scaffold_5540	transdecoder	exon	5733	8502	.	-	.	ID=BSUD.24422.1.p2.exon2;Parent=BSUD.24422.1.p2
scaffold_5540	transdecoder	CDS	8360	8502	.	-	2	ID=cds.BSUD.24422.1.p2;Parent=BSUD.24422.1.p2
scaffold_5540	transdecoder	three_prime_UTR	5733	8359	.	-	.	ID=BSUD.24422.1.p2.utr3p1;Parent=BSUD.24422.1.p2
scaffold_5540	transdecoder	mRNA	5733	13879	.	-	.	ID=BSUD.24422.2.p1;Parent=BSUD.24422;Interpro=NA
scaffold_5540	transdecoder	five_prime_UTR	13629	13879	.	-	.	ID=BSUD.24422.2.p1.utr5p1;Parent=BSUD.24422.2.p1
scaffold_5540	transdecoder	five_prime_UTR	8044	8502	.	-	.	ID=BSUD.24422.2.p1.utr5p2;Parent=BSUD.24422.2.p1
scaffold_5540	transdecoder	exon	13629	13879	.	-	.	ID=BSUD.24422.2.p1.exon1;Parent=BSUD.24422.2.p1
scaffold_5540	transdecoder	exon	5733	8502	.	-	.	ID=BSUD.24422.2.p1.exon2;Parent=BSUD.24422.2.p1
scaffold_5540	transdecoder	CDS	7861	8043	.	-	0	ID=cds.BSUD.24422.2.p1;Parent=BSUD.24422.2.p1
scaffold_5540	transdecoder	three_prime_UTR	5733	7860	.	-	.	ID=BSUD.24422.2.p1.utr3p1;Parent=BSUD.24422.2.p1
scaffold_5540	transdecoder	mRNA	5733	13873	.	-	.	ID=BSUD.24422.3.p1;Parent=BSUD.24422;Interpro=NA
scaffold_5540	transdecoder	five_prime_UTR	13629	13873	.	-	.	ID=BSUD.24422.3.p1.utr5p1;Parent=BSUD.24422.3.p1
scaffold_5540	transdecoder	five_prime_UTR	12209	12260	.	-	.	ID=BSUD.24422.3.p1.utr5p2;Parent=BSUD.24422.3.p1
scaffold_5540	transdecoder	five_prime_UTR	8044	8502	.	-	.	ID=BSUD.24422.3.p1.utr5p3;Parent=BSUD.24422.3.p1
scaffold_5540	transdecoder	exon	13629	13873	.	-	.	ID=BSUD.24422.3.p1.exon1;Parent=BSUD.24422.3.p1
scaffold_5540	transdecoder	exon	12209	12260	.	-	.	ID=BSUD.24422.3.p1.exon2;Parent=BSUD.24422.3.p1
scaffold_5540	transdecoder	exon	5733	8502	.	-	.	ID=BSUD.24422.3.p1.exon3;Parent=BSUD.24422.3.p1
scaffold_5540	transdecoder	CDS	7861	8043	.	-	0	ID=cds.BSUD.24422.3.p1;Parent=BSUD.24422.3.p1
scaffold_5540	transdecoder	three_prime_UTR	5733	7860	.	-	.	ID=BSUD.24422.3.p1.utr3p1;Parent=BSUD.24422.3.p1
scaffold_5540	transdecoder	mRNA	5733	23339	.	-	.	ID=BSUD.24422.4.p1;Parent=BSUD.24422;Interpro=NA
scaffold_5540	transdecoder	five_prime_UTR	23206	23339	.	-	.	ID=BSUD.24422.4.p1.utr5p1;Parent=BSUD.24422.4.p1
scaffold_5540	transdecoder	five_prime_UTR	8044	8502	.	-	.	ID=BSUD.24422.4.p1.utr5p2;Parent=BSUD.24422.4.p1
scaffold_5540	transdecoder	exon	23206	23339	.	-	.	ID=BSUD.24422.4.p1.exon1;Parent=BSUD.24422.4.p1
scaffold_5540	transdecoder	exon	5733	8502	.	-	.	ID=BSUD.24422.4.p1.exon2;Parent=BSUD.24422.4.p1
scaffold_5540	transdecoder	CDS	7861	8043	.	-	0	ID=cds.BSUD.24422.4.p1;Parent=BSUD.24422.4.p1
scaffold_5540	transdecoder	three_prime_UTR	5733	7860	.	-	.	ID=BSUD.24422.4.p1.utr3p1;Parent=BSUD.24422.4.p1
scaffold_5540	transdecoder	mRNA	5888	13862	.	-	.	ID=BSUD.24422.5.p2;Parent=BSUD.24422;Interpro=NA
scaffold_5540	transdecoder	exon	13788	13862	.	-	.	ID=BSUD.24422.5.p2.exon1;Parent=BSUD.24422.5.p2
scaffold_5540	transdecoder	CDS	13788	13860	.	-	0	ID=cds.BSUD.24422.5.p2;Parent=BSUD.24422.5.p2
scaffold_5540	transdecoder	exon	8114	8502	.	-	.	ID=BSUD.24422.5.p2.exon2;Parent=BSUD.24422.5.p2
scaffold_5540	transdecoder	CDS	8360	8502	.	-	2	ID=cds.BSUD.24422.5.p2;Parent=BSUD.24422.5.p2
scaffold_5540	transdecoder	exon	5888	8073	.	-	.	ID=BSUD.24422.5.p2.exon3;Parent=BSUD.24422.5.p2
scaffold_5540	transdecoder	three_prime_UTR	8114	8359	.	-	.	ID=BSUD.24422.5.p2.utr3p1;Parent=BSUD.24422.5.p2
scaffold_5540	transdecoder	three_prime_UTR	5888	8073	.	-	.	ID=BSUD.24422.5.p2.utr3p2;Parent=BSUD.24422.5.p2
scaffold_5540	transdecoder	gene	26395	91379	.	+	.	ID=BSUD.24423;Interpro=IPR000602 (Glycoside hydrolase family 38, N-terminal domain)---IPR011013 (Galactose mutarotase-like domain superfamily)---IPR011330 (Glycoside hydrolase/deacetylase, beta/alpha-barrel)---IPR011682 (Glycosyl hydrolase family 38, C-terminal)---IPR013780 (Glycosyl hydrolase, all-beta)---IPR015341 (Glycoside hydrolase family 38, central domain)---IPR027291 (Glycoside hydrolase 38, N-terminal domain superfamily)---IPR028995 (Glycoside hydrolase families 57/38, central domain superfamily)---IPR037094 (Glycoside hydrolase family 38, central domain superfamily)---IPR041147 (Glycosyl hydrolases family 38, C-terminal beta sandwich domain)
scaffold_5540	transdecoder	mRNA	26395	91379	.	+	.	ID=BSUD.24423.1.p1;Parent=BSUD.24423;Interpro=IPR000602 (Glycoside hydrolase family 38, N-terminal domain)---IPR011013 (Galactose mutarotase-like domain superfamily)---IPR011330 (Glycoside hydrolase/deacetylase, beta/alpha-barrel)---IPR011682 (Glycosyl hydrolase family 38, C-terminal)---IPR013780 (Glycosyl hydrolase, all-beta)---IPR015341 (Glycoside hydrolase family 38, central domain)---IPR027291 (Glycoside hydrolase 38, N-terminal domain superfamily)---IPR028995 (Glycoside hydrolase families 57/38, central domain superfamily)---IPR037094 (Glycoside hydrolase family 38, central domain superfamily)---IPR041147 (Glycosyl hydrolases family 38, C-terminal beta sandwich domain)
scaffold_5540	transdecoder	five_prime_UTR	26395	26690	.	+	.	ID=BSUD.24423.1.p1.utr5p1;Parent=BSUD.24423.1.p1
scaffold_5540	transdecoder	five_prime_UTR	27055	27071	.	+	.	ID=BSUD.24423.1.p1.utr5p2;Parent=BSUD.24423.1.p1
scaffold_5540	transdecoder	exon	26395	26690	.	+	.	ID=BSUD.24423.1.p1.exon1;Parent=BSUD.24423.1.p1
scaffold_5540	transdecoder	exon	27055	27206	.	+	.	ID=BSUD.24423.1.p1.exon2;Parent=BSUD.24423.1.p1
scaffold_5540	transdecoder	CDS	27072	27206	.	+	0	ID=cds.BSUD.24423.1.p1;Parent=BSUD.24423.1.p1
scaffold_5540	transdecoder	exon	29385	29487	.	+	.	ID=BSUD.24423.1.p1.exon3;Parent=BSUD.24423.1.p1
scaffold_5540	transdecoder	CDS	29385	29487	.	+	0	ID=cds.BSUD.24423.1.p1;Parent=BSUD.24423.1.p1
scaffold_5540	transdecoder	exon	31253	31402	.	+	.	ID=BSUD.24423.1.p1.exon4;Parent=BSUD.24423.1.p1
scaffold_5540	transdecoder	CDS	31253	31402	.	+	2	ID=cds.BSUD.24423.1.p1;Parent=BSUD.24423.1.p1
scaffold_5540	transdecoder	exon	32380	32573	.	+	.	ID=BSUD.24423.1.p1.exon5;Parent=BSUD.24423.1.p1
scaffold_5540	transdecoder	CDS	32380	32573	.	+	2	ID=cds.BSUD.24423.1.p1;Parent=BSUD.24423.1.p1
scaffold_5540	transdecoder	exon	36003	36111	.	+	.	ID=BSUD.24423.1.p1.exon6;Parent=BSUD.24423.1.p1
scaffold_5540	transdecoder	CDS	36003	36111	.	+	0	ID=cds.BSUD.24423.1.p1;Parent=BSUD.24423.1.p1
scaffold_5540	transdecoder	exon	39321	39424	.	+	.	ID=BSUD.24423.1.p1.exon7;Parent=BSUD.24423.1.p1
scaffold_5540	transdecoder	CDS	39321	39424	.	+	2	ID=cds.BSUD.24423.1.p1;Parent=BSUD.24423.1.p1
scaffold_5540	transdecoder	exon	45114	45185	.	+	.	ID=BSUD.24423.1.p1.exon8;Parent=BSUD.24423.1.p1
scaffold_5540	transdecoder	CDS	45114	45185	.	+	0	ID=cds.BSUD.24423.1.p1;Parent=BSUD.24423.1.p1
scaffold_5540	transdecoder	exon	49556	49672	.	+	.	ID=BSUD.24423.1.p1.exon9;Parent=BSUD.24423.1.p1
scaffold_5540	transdecoder	CDS	49556	49672	.	+	0	ID=cds.BSUD.24423.1.p1;Parent=BSUD.24423.1.p1
scaffold_5540	transdecoder	exon	49765	49968	.	+	.	ID=BSUD.24423.1.p1.exon10;Parent=BSUD.24423.1.p1
scaffold_5540	transdecoder	CDS	49765	49968	.	+	0	ID=cds.BSUD.24423.1.p1;Parent=BSUD.24423.1.p1
scaffold_5540	transdecoder	exon	51471	51543	.	+	.	ID=BSUD.24423.1.p1.exon11;Parent=BSUD.24423.1.p1
scaffold_5540	transdecoder	CDS	51471	51543	.	+	0	ID=cds.BSUD.24423.1.p1;Parent=BSUD.24423.1.p1
scaffold_5540	transdecoder	exon	55628	55667	.	+	.	ID=BSUD.24423.1.p1.exon12;Parent=BSUD.24423.1.p1
scaffold_5540	transdecoder	CDS	55628	55667	.	+	2	ID=cds.BSUD.24423.1.p1;Parent=BSUD.24423.1.p1
scaffold_5540	transdecoder	exon	58331	58400	.	+	.	ID=BSUD.24423.1.p1.exon13;Parent=BSUD.24423.1.p1
scaffold_5540	transdecoder	CDS	58331	58400	.	+	1	ID=cds.BSUD.24423.1.p1;Parent=BSUD.24423.1.p1
scaffold_5540	transdecoder	exon	58704	58823	.	+	.	ID=BSUD.24423.1.p1.exon14;Parent=BSUD.24423.1.p1
scaffold_5540	transdecoder	CDS	58704	58823	.	+	0	ID=cds.BSUD.24423.1.p1;Parent=BSUD.24423.1.p1
scaffold_5540	transdecoder	exon	60375	60494	.	+	.	ID=BSUD.24423.1.p1.exon15;Parent=BSUD.24423.1.p1
scaffold_5540	transdecoder	CDS	60375	60494	.	+	0	ID=cds.BSUD.24423.1.p1;Parent=BSUD.24423.1.p1
scaffold_5540	transdecoder	exon	65492	65615	.	+	.	ID=BSUD.24423.1.p1.exon16;Parent=BSUD.24423.1.p1
scaffold_5540	transdecoder	CDS	65492	65615	.	+	0	ID=cds.BSUD.24423.1.p1;Parent=BSUD.24423.1.p1
scaffold_5540	transdecoder	exon	65732	65796	.	+	.	ID=BSUD.24423.1.p1.exon17;Parent=BSUD.24423.1.p1
scaffold_5540	transdecoder	CDS	65732	65796	.	+	2	ID=cds.BSUD.24423.1.p1;Parent=BSUD.24423.1.p1
scaffold_5540	transdecoder	exon	66555	66773	.	+	.	ID=BSUD.24423.1.p1.exon18;Parent=BSUD.24423.1.p1
scaffold_5540	transdecoder	CDS	66555	66773	.	+	0	ID=cds.BSUD.24423.1.p1;Parent=BSUD.24423.1.p1
scaffold_5540	transdecoder	exon	67227	67345	.	+	.	ID=BSUD.24423.1.p1.exon19;Parent=BSUD.24423.1.p1
scaffold_5540	transdecoder	CDS	67227	67345	.	+	0	ID=cds.BSUD.24423.1.p1;Parent=BSUD.24423.1.p1
scaffold_5540	transdecoder	exon	67646	67750	.	+	.	ID=BSUD.24423.1.p1.exon20;Parent=BSUD.24423.1.p1
scaffold_5540	transdecoder	CDS	67646	67750	.	+	1	ID=cds.BSUD.24423.1.p1;Parent=BSUD.24423.1.p1
scaffold_5540	transdecoder	exon	67857	67944	.	+	.	ID=BSUD.24423.1.p1.exon21;Parent=BSUD.24423.1.p1
scaffold_5540	transdecoder	CDS	67857	67944	.	+	1	ID=cds.BSUD.24423.1.p1;Parent=BSUD.24423.1.p1
scaffold_5540	transdecoder	exon	68580	68666	.	+	.	ID=BSUD.24423.1.p1.exon22;Parent=BSUD.24423.1.p1
scaffold_5540	transdecoder	CDS	68580	68666	.	+	0	ID=cds.BSUD.24423.1.p1;Parent=BSUD.24423.1.p1
scaffold_5540	transdecoder	exon	76700	76790	.	+	.	ID=BSUD.24423.1.p1.exon23;Parent=BSUD.24423.1.p1
scaffold_5540	transdecoder	CDS	76700	76790	.	+	0	ID=cds.BSUD.24423.1.p1;Parent=BSUD.24423.1.p1
scaffold_5540	transdecoder	exon	87887	88032	.	+	.	ID=BSUD.24423.1.p1.exon24;Parent=BSUD.24423.1.p1
scaffold_5540	transdecoder	CDS	87887	88032	.	+	2	ID=cds.BSUD.24423.1.p1;Parent=BSUD.24423.1.p1
scaffold_5540	transdecoder	exon	88289	88468	.	+	.	ID=BSUD.24423.1.p1.exon25;Parent=BSUD.24423.1.p1
scaffold_5540	transdecoder	CDS	88289	88468	.	+	0	ID=cds.BSUD.24423.1.p1;Parent=BSUD.24423.1.p1
scaffold_5540	transdecoder	exon	88719	88830	.	+	.	ID=BSUD.24423.1.p1.exon26;Parent=BSUD.24423.1.p1
scaffold_5540	transdecoder	CDS	88719	88830	.	+	0	ID=cds.BSUD.24423.1.p1;Parent=BSUD.24423.1.p1
scaffold_5540	transdecoder	exon	90708	91379	.	+	.	ID=BSUD.24423.1.p1.exon27;Parent=BSUD.24423.1.p1
scaffold_5540	transdecoder	CDS	90708	90796	.	+	2	ID=cds.BSUD.24423.1.p1;Parent=BSUD.24423.1.p1
scaffold_5540	transdecoder	three_prime_UTR	90797	91379	.	+	.	ID=BSUD.24423.1.p1.utr3p1;Parent=BSUD.24423.1.p1
scaffold_5540	transdecoder	mRNA	26396	91378	.	+	.	ID=BSUD.24423.2.p1;Parent=BSUD.24423;Interpro=IPR000602 (Glycoside hydrolase family 38, N-terminal domain)---IPR011013 (Galactose mutarotase-like domain superfamily)---IPR011330 (Glycoside hydrolase/deacetylase, beta/alpha-barrel)---IPR011682 (Glycosyl hydrolase family 38, C-terminal)---IPR013780 (Glycosyl hydrolase, all-beta)---IPR015341 (Glycoside hydrolase family 38, central domain)---IPR027291 (Glycoside hydrolase 38, N-terminal domain superfamily)---IPR028995 (Glycoside hydrolase families 57/38, central domain superfamily)---IPR037094 (Glycoside hydrolase family 38, central domain superfamily)---IPR041147 (Glycosyl hydrolases family 38, C-terminal beta sandwich domain)
scaffold_5540	transdecoder	five_prime_UTR	26396	26559	.	+	.	ID=BSUD.24423.2.p1.utr5p1;Parent=BSUD.24423.2.p1
scaffold_5540	transdecoder	five_prime_UTR	27055	27071	.	+	.	ID=BSUD.24423.2.p1.utr5p2;Parent=BSUD.24423.2.p1
scaffold_5540	transdecoder	exon	26396	26559	.	+	.	ID=BSUD.24423.2.p1.exon1;Parent=BSUD.24423.2.p1
scaffold_5540	transdecoder	exon	27055	27206	.	+	.	ID=BSUD.24423.2.p1.exon2;Parent=BSUD.24423.2.p1
scaffold_5540	transdecoder	CDS	27072	27206	.	+	0	ID=cds.BSUD.24423.2.p1;Parent=BSUD.24423.2.p1
scaffold_5540	transdecoder	exon	29385	29487	.	+	.	ID=BSUD.24423.2.p1.exon3;Parent=BSUD.24423.2.p1
scaffold_5540	transdecoder	CDS	29385	29487	.	+	0	ID=cds.BSUD.24423.2.p1;Parent=BSUD.24423.2.p1
scaffold_5540	transdecoder	exon	31253	31402	.	+	.	ID=BSUD.24423.2.p1.exon4;Parent=BSUD.24423.2.p1
scaffold_5540	transdecoder	CDS	31253	31402	.	+	2	ID=cds.BSUD.24423.2.p1;Parent=BSUD.24423.2.p1
scaffold_5540	transdecoder	exon	32380	32573	.	+	.	ID=BSUD.24423.2.p1.exon5;Parent=BSUD.24423.2.p1
scaffold_5540	transdecoder	CDS	32380	32573	.	+	2	ID=cds.BSUD.24423.2.p1;Parent=BSUD.24423.2.p1
scaffold_5540	transdecoder	exon	36003	36111	.	+	.	ID=BSUD.24423.2.p1.exon6;Parent=BSUD.24423.2.p1
scaffold_5540	transdecoder	CDS	36003	36111	.	+	0	ID=cds.BSUD.24423.2.p1;Parent=BSUD.24423.2.p1
scaffold_5540	transdecoder	exon	43576	43673	.	+	.	ID=BSUD.24423.2.p1.exon7;Parent=BSUD.24423.2.p1
scaffold_5540	transdecoder	CDS	43576	43673	.	+	2	ID=cds.BSUD.24423.2.p1;Parent=BSUD.24423.2.p1
scaffold_5540	transdecoder	exon	45114	45185	.	+	.	ID=BSUD.24423.2.p1.exon8;Parent=BSUD.24423.2.p1
scaffold_5540	transdecoder	CDS	45114	45185	.	+	0	ID=cds.BSUD.24423.2.p1;Parent=BSUD.24423.2.p1
scaffold_5540	transdecoder	exon	49556	49672	.	+	.	ID=BSUD.24423.2.p1.exon9;Parent=BSUD.24423.2.p1
scaffold_5540	transdecoder	CDS	49556	49672	.	+	0	ID=cds.BSUD.24423.2.p1;Parent=BSUD.24423.2.p1
scaffold_5540	transdecoder	exon	49765	49968	.	+	.	ID=BSUD.24423.2.p1.exon10;Parent=BSUD.24423.2.p1
scaffold_5540	transdecoder	CDS	49765	49968	.	+	0	ID=cds.BSUD.24423.2.p1;Parent=BSUD.24423.2.p1
scaffold_5540	transdecoder	exon	51471	51543	.	+	.	ID=BSUD.24423.2.p1.exon11;Parent=BSUD.24423.2.p1
scaffold_5540	transdecoder	CDS	51471	51543	.	+	0	ID=cds.BSUD.24423.2.p1;Parent=BSUD.24423.2.p1
scaffold_5540	transdecoder	exon	55628	55667	.	+	.	ID=BSUD.24423.2.p1.exon12;Parent=BSUD.24423.2.p1
scaffold_5540	transdecoder	CDS	55628	55667	.	+	2	ID=cds.BSUD.24423.2.p1;Parent=BSUD.24423.2.p1
scaffold_5540	transdecoder	exon	58331	58400	.	+	.	ID=BSUD.24423.2.p1.exon13;Parent=BSUD.24423.2.p1
scaffold_5540	transdecoder	CDS	58331	58400	.	+	1	ID=cds.BSUD.24423.2.p1;Parent=BSUD.24423.2.p1
scaffold_5540	transdecoder	exon	58704	58823	.	+	.	ID=BSUD.24423.2.p1.exon14;Parent=BSUD.24423.2.p1
scaffold_5540	transdecoder	CDS	58704	58823	.	+	0	ID=cds.BSUD.24423.2.p1;Parent=BSUD.24423.2.p1
scaffold_5540	transdecoder	exon	60375	60494	.	+	.	ID=BSUD.24423.2.p1.exon15;Parent=BSUD.24423.2.p1
scaffold_5540	transdecoder	CDS	60375	60494	.	+	0	ID=cds.BSUD.24423.2.p1;Parent=BSUD.24423.2.p1
scaffold_5540	transdecoder	exon	65492	65615	.	+	.	ID=BSUD.24423.2.p1.exon16;Parent=BSUD.24423.2.p1
scaffold_5540	transdecoder	CDS	65492	65615	.	+	0	ID=cds.BSUD.24423.2.p1;Parent=BSUD.24423.2.p1
scaffold_5540	transdecoder	exon	65732	65796	.	+	.	ID=BSUD.24423.2.p1.exon17;Parent=BSUD.24423.2.p1
scaffold_5540	transdecoder	CDS	65732	65796	.	+	2	ID=cds.BSUD.24423.2.p1;Parent=BSUD.24423.2.p1
scaffold_5540	transdecoder	exon	66555	66773	.	+	.	ID=BSUD.24423.2.p1.exon18;Parent=BSUD.24423.2.p1
scaffold_5540	transdecoder	CDS	66555	66773	.	+	0	ID=cds.BSUD.24423.2.p1;Parent=BSUD.24423.2.p1
scaffold_5540	transdecoder	exon	67227	67345	.	+	.	ID=BSUD.24423.2.p1.exon19;Parent=BSUD.24423.2.p1
scaffold_5540	transdecoder	CDS	67227	67345	.	+	0	ID=cds.BSUD.24423.2.p1;Parent=BSUD.24423.2.p1
scaffold_5540	transdecoder	exon	67646	67750	.	+	.	ID=BSUD.24423.2.p1.exon20;Parent=BSUD.24423.2.p1
scaffold_5540	transdecoder	CDS	67646	67750	.	+	1	ID=cds.BSUD.24423.2.p1;Parent=BSUD.24423.2.p1
scaffold_5540	transdecoder	exon	67857	67944	.	+	.	ID=BSUD.24423.2.p1.exon21;Parent=BSUD.24423.2.p1
scaffold_5540	transdecoder	CDS	67857	67944	.	+	1	ID=cds.BSUD.24423.2.p1;Parent=BSUD.24423.2.p1
scaffold_5540	transdecoder	exon	68580	68666	.	+	.	ID=BSUD.24423.2.p1.exon22;Parent=BSUD.24423.2.p1
scaffold_5540	transdecoder	CDS	68580	68666	.	+	0	ID=cds.BSUD.24423.2.p1;Parent=BSUD.24423.2.p1
scaffold_5540	transdecoder	exon	76700	76790	.	+	.	ID=BSUD.24423.2.p1.exon23;Parent=BSUD.24423.2.p1
scaffold_5540	transdecoder	CDS	76700	76790	.	+	0	ID=cds.BSUD.24423.2.p1;Parent=BSUD.24423.2.p1
scaffold_5540	transdecoder	exon	87887	88032	.	+	.	ID=BSUD.24423.2.p1.exon24;Parent=BSUD.24423.2.p1
scaffold_5540	transdecoder	CDS	87887	88032	.	+	2	ID=cds.BSUD.24423.2.p1;Parent=BSUD.24423.2.p1
scaffold_5540	transdecoder	exon	88289	88468	.	+	.	ID=BSUD.24423.2.p1.exon25;Parent=BSUD.24423.2.p1
scaffold_5540	transdecoder	CDS	88289	88468	.	+	0	ID=cds.BSUD.24423.2.p1;Parent=BSUD.24423.2.p1
scaffold_5540	transdecoder	exon	88719	88830	.	+	.	ID=BSUD.24423.2.p1.exon26;Parent=BSUD.24423.2.p1
scaffold_5540	transdecoder	CDS	88719	88830	.	+	0	ID=cds.BSUD.24423.2.p1;Parent=BSUD.24423.2.p1
scaffold_5540	transdecoder	exon	90708	91378	.	+	.	ID=BSUD.24423.2.p1.exon27;Parent=BSUD.24423.2.p1
scaffold_5540	transdecoder	CDS	90708	90796	.	+	2	ID=cds.BSUD.24423.2.p1;Parent=BSUD.24423.2.p1
scaffold_5540	transdecoder	three_prime_UTR	90797	91378	.	+	.	ID=BSUD.24423.2.p1.utr3p1;Parent=BSUD.24423.2.p1
scaffold_5540	transdecoder	mRNA	26412	91378	.	+	.	ID=BSUD.24423.3.p1;Parent=BSUD.24423;Interpro=IPR000602 (Glycoside hydrolase family 38, N-terminal domain)---IPR011013 (Galactose mutarotase-like domain superfamily)---IPR011330 (Glycoside hydrolase/deacetylase, beta/alpha-barrel)---IPR011682 (Glycosyl hydrolase family 38, C-terminal)---IPR013780 (Glycosyl hydrolase, all-beta)---IPR015341 (Glycoside hydrolase family 38, central domain)---IPR027291 (Glycoside hydrolase 38, N-terminal domain superfamily)---IPR028995 (Glycoside hydrolase families 57/38, central domain superfamily)---IPR037094 (Glycoside hydrolase family 38, central domain superfamily)---IPR041147 (Glycosyl hydrolases family 38, C-terminal beta sandwich domain)
scaffold_5540	transdecoder	five_prime_UTR	26412	26690	.	+	.	ID=BSUD.24423.3.p1.utr5p1;Parent=BSUD.24423.3.p1
scaffold_5540	transdecoder	five_prime_UTR	27055	27071	.	+	.	ID=BSUD.24423.3.p1.utr5p2;Parent=BSUD.24423.3.p1
scaffold_5540	transdecoder	exon	26412	26690	.	+	.	ID=BSUD.24423.3.p1.exon1;Parent=BSUD.24423.3.p1
scaffold_5540	transdecoder	exon	27055	27206	.	+	.	ID=BSUD.24423.3.p1.exon2;Parent=BSUD.24423.3.p1
scaffold_5540	transdecoder	CDS	27072	27206	.	+	0	ID=cds.BSUD.24423.3.p1;Parent=BSUD.24423.3.p1
scaffold_5540	transdecoder	exon	29385	29487	.	+	.	ID=BSUD.24423.3.p1.exon3;Parent=BSUD.24423.3.p1
scaffold_5540	transdecoder	CDS	29385	29487	.	+	0	ID=cds.BSUD.24423.3.p1;Parent=BSUD.24423.3.p1
scaffold_5540	transdecoder	exon	31253	31402	.	+	.	ID=BSUD.24423.3.p1.exon4;Parent=BSUD.24423.3.p1
scaffold_5540	transdecoder	CDS	31253	31402	.	+	2	ID=cds.BSUD.24423.3.p1;Parent=BSUD.24423.3.p1
scaffold_5540	transdecoder	exon	32380	32573	.	+	.	ID=BSUD.24423.3.p1.exon5;Parent=BSUD.24423.3.p1
scaffold_5540	transdecoder	CDS	32380	32573	.	+	2	ID=cds.BSUD.24423.3.p1;Parent=BSUD.24423.3.p1
scaffold_5540	transdecoder	exon	36003	36111	.	+	.	ID=BSUD.24423.3.p1.exon6;Parent=BSUD.24423.3.p1
scaffold_5540	transdecoder	CDS	36003	36111	.	+	0	ID=cds.BSUD.24423.3.p1;Parent=BSUD.24423.3.p1
scaffold_5540	transdecoder	exon	43576	43673	.	+	.	ID=BSUD.24423.3.p1.exon7;Parent=BSUD.24423.3.p1
scaffold_5540	transdecoder	CDS	43576	43673	.	+	2	ID=cds.BSUD.24423.3.p1;Parent=BSUD.24423.3.p1
scaffold_5540	transdecoder	exon	45114	45185	.	+	.	ID=BSUD.24423.3.p1.exon8;Parent=BSUD.24423.3.p1
scaffold_5540	transdecoder	CDS	45114	45185	.	+	0	ID=cds.BSUD.24423.3.p1;Parent=BSUD.24423.3.p1
scaffold_5540	transdecoder	exon	49556	49672	.	+	.	ID=BSUD.24423.3.p1.exon9;Parent=BSUD.24423.3.p1
scaffold_5540	transdecoder	CDS	49556	49672	.	+	0	ID=cds.BSUD.24423.3.p1;Parent=BSUD.24423.3.p1
scaffold_5540	transdecoder	exon	49765	49968	.	+	.	ID=BSUD.24423.3.p1.exon10;Parent=BSUD.24423.3.p1
scaffold_5540	transdecoder	CDS	49765	49968	.	+	0	ID=cds.BSUD.24423.3.p1;Parent=BSUD.24423.3.p1
scaffold_5540	transdecoder	exon	51471	51543	.	+	.	ID=BSUD.24423.3.p1.exon11;Parent=BSUD.24423.3.p1
scaffold_5540	transdecoder	CDS	51471	51543	.	+	0	ID=cds.BSUD.24423.3.p1;Parent=BSUD.24423.3.p1
scaffold_5540	transdecoder	exon	55628	55667	.	+	.	ID=BSUD.24423.3.p1.exon12;Parent=BSUD.24423.3.p1
scaffold_5540	transdecoder	CDS	55628	55667	.	+	2	ID=cds.BSUD.24423.3.p1;Parent=BSUD.24423.3.p1
scaffold_5540	transdecoder	exon	58331	58400	.	+	.	ID=BSUD.24423.3.p1.exon13;Parent=BSUD.24423.3.p1
scaffold_5540	transdecoder	CDS	58331	58400	.	+	1	ID=cds.BSUD.24423.3.p1;Parent=BSUD.24423.3.p1
scaffold_5540	transdecoder	exon	58704	58823	.	+	.	ID=BSUD.24423.3.p1.exon14;Parent=BSUD.24423.3.p1
scaffold_5540	transdecoder	CDS	58704	58823	.	+	0	ID=cds.BSUD.24423.3.p1;Parent=BSUD.24423.3.p1
scaffold_5540	transdecoder	exon	60375	60494	.	+	.	ID=BSUD.24423.3.p1.exon15;Parent=BSUD.24423.3.p1
scaffold_5540	transdecoder	CDS	60375	60494	.	+	0	ID=cds.BSUD.24423.3.p1;Parent=BSUD.24423.3.p1
scaffold_5540	transdecoder	exon	65492	65615	.	+	.	ID=BSUD.24423.3.p1.exon16;Parent=BSUD.24423.3.p1
scaffold_5540	transdecoder	CDS	65492	65615	.	+	0	ID=cds.BSUD.24423.3.p1;Parent=BSUD.24423.3.p1
scaffold_5540	transdecoder	exon	65732	65796	.	+	.	ID=BSUD.24423.3.p1.exon17;Parent=BSUD.24423.3.p1
scaffold_5540	transdecoder	CDS	65732	65796	.	+	2	ID=cds.BSUD.24423.3.p1;Parent=BSUD.24423.3.p1
scaffold_5540	transdecoder	exon	66555	66773	.	+	.	ID=BSUD.24423.3.p1.exon18;Parent=BSUD.24423.3.p1
scaffold_5540	transdecoder	CDS	66555	66773	.	+	0	ID=cds.BSUD.24423.3.p1;Parent=BSUD.24423.3.p1
scaffold_5540	transdecoder	exon	67227	67345	.	+	.	ID=BSUD.24423.3.p1.exon19;Parent=BSUD.24423.3.p1
scaffold_5540	transdecoder	CDS	67227	67345	.	+	0	ID=cds.BSUD.24423.3.p1;Parent=BSUD.24423.3.p1
scaffold_5540	transdecoder	exon	67646	67750	.	+	.	ID=BSUD.24423.3.p1.exon20;Parent=BSUD.24423.3.p1
scaffold_5540	transdecoder	CDS	67646	67750	.	+	1	ID=cds.BSUD.24423.3.p1;Parent=BSUD.24423.3.p1
scaffold_5540	transdecoder	exon	67857	67944	.	+	.	ID=BSUD.24423.3.p1.exon21;Parent=BSUD.24423.3.p1
scaffold_5540	transdecoder	CDS	67857	67944	.	+	1	ID=cds.BSUD.24423.3.p1;Parent=BSUD.24423.3.p1
scaffold_5540	transdecoder	exon	68580	68666	.	+	.	ID=BSUD.24423.3.p1.exon22;Parent=BSUD.24423.3.p1
scaffold_5540	transdecoder	CDS	68580	68666	.	+	0	ID=cds.BSUD.24423.3.p1;Parent=BSUD.24423.3.p1
scaffold_5540	transdecoder	exon	76700	76790	.	+	.	ID=BSUD.24423.3.p1.exon23;Parent=BSUD.24423.3.p1
scaffold_5540	transdecoder	CDS	76700	76790	.	+	0	ID=cds.BSUD.24423.3.p1;Parent=BSUD.24423.3.p1
scaffold_5540	transdecoder	exon	87887	88032	.	+	.	ID=BSUD.24423.3.p1.exon24;Parent=BSUD.24423.3.p1
scaffold_5540	transdecoder	CDS	87887	88032	.	+	2	ID=cds.BSUD.24423.3.p1;Parent=BSUD.24423.3.p1
scaffold_5540	transdecoder	exon	88289	88468	.	+	.	ID=BSUD.24423.3.p1.exon25;Parent=BSUD.24423.3.p1
scaffold_5540	transdecoder	CDS	88289	88468	.	+	0	ID=cds.BSUD.24423.3.p1;Parent=BSUD.24423.3.p1
scaffold_5540	transdecoder	exon	88719	88830	.	+	.	ID=BSUD.24423.3.p1.exon26;Parent=BSUD.24423.3.p1
scaffold_5540	transdecoder	CDS	88719	88830	.	+	0	ID=cds.BSUD.24423.3.p1;Parent=BSUD.24423.3.p1
scaffold_5540	transdecoder	exon	90708	91378	.	+	.	ID=BSUD.24423.3.p1.exon27;Parent=BSUD.24423.3.p1
scaffold_5540	transdecoder	CDS	90708	90796	.	+	2	ID=cds.BSUD.24423.3.p1;Parent=BSUD.24423.3.p1
scaffold_5540	transdecoder	three_prime_UTR	90797	91378	.	+	.	ID=BSUD.24423.3.p1.utr3p1;Parent=BSUD.24423.3.p1
scaffold_5540	transdecoder	mRNA	26412	91378	.	+	.	ID=BSUD.24423.4.p1;Parent=BSUD.24423;Interpro=IPR000602 (Glycoside hydrolase family 38, N-terminal domain)---IPR011013 (Galactose mutarotase-like domain superfamily)---IPR011330 (Glycoside hydrolase/deacetylase, beta/alpha-barrel)---IPR011682 (Glycosyl hydrolase family 38, C-terminal)---IPR013780 (Glycosyl hydrolase, all-beta)---IPR015341 (Glycoside hydrolase family 38, central domain)---IPR027291 (Glycoside hydrolase 38, N-terminal domain superfamily)---IPR028995 (Glycoside hydrolase families 57/38, central domain superfamily)---IPR037094 (Glycoside hydrolase family 38, central domain superfamily)---IPR041147 (Glycosyl hydrolases family 38, C-terminal beta sandwich domain)
scaffold_5540	transdecoder	five_prime_UTR	26412	27071	.	+	.	ID=BSUD.24423.4.p1.utr5p1;Parent=BSUD.24423.4.p1
scaffold_5540	transdecoder	exon	26412	27206	.	+	.	ID=BSUD.24423.4.p1.exon1;Parent=BSUD.24423.4.p1
scaffold_5540	transdecoder	CDS	27072	27206	.	+	0	ID=cds.BSUD.24423.4.p1;Parent=BSUD.24423.4.p1
scaffold_5540	transdecoder	exon	29385	29487	.	+	.	ID=BSUD.24423.4.p1.exon2;Parent=BSUD.24423.4.p1
scaffold_5540	transdecoder	CDS	29385	29487	.	+	0	ID=cds.BSUD.24423.4.p1;Parent=BSUD.24423.4.p1
scaffold_5540	transdecoder	exon	31253	31402	.	+	.	ID=BSUD.24423.4.p1.exon3;Parent=BSUD.24423.4.p1
scaffold_5540	transdecoder	CDS	31253	31402	.	+	2	ID=cds.BSUD.24423.4.p1;Parent=BSUD.24423.4.p1
scaffold_5540	transdecoder	exon	32380	32573	.	+	.	ID=BSUD.24423.4.p1.exon4;Parent=BSUD.24423.4.p1
scaffold_5540	transdecoder	CDS	32380	32573	.	+	2	ID=cds.BSUD.24423.4.p1;Parent=BSUD.24423.4.p1
scaffold_5540	transdecoder	exon	36003	36111	.	+	.	ID=BSUD.24423.4.p1.exon5;Parent=BSUD.24423.4.p1
scaffold_5540	transdecoder	CDS	36003	36111	.	+	0	ID=cds.BSUD.24423.4.p1;Parent=BSUD.24423.4.p1
scaffold_5540	transdecoder	exon	43576	43673	.	+	.	ID=BSUD.24423.4.p1.exon6;Parent=BSUD.24423.4.p1
scaffold_5540	transdecoder	CDS	43576	43673	.	+	2	ID=cds.BSUD.24423.4.p1;Parent=BSUD.24423.4.p1
scaffold_5540	transdecoder	exon	45114	45185	.	+	.	ID=BSUD.24423.4.p1.exon7;Parent=BSUD.24423.4.p1
scaffold_5540	transdecoder	CDS	45114	45185	.	+	0	ID=cds.BSUD.24423.4.p1;Parent=BSUD.24423.4.p1
scaffold_5540	transdecoder	exon	49556	49672	.	+	.	ID=BSUD.24423.4.p1.exon8;Parent=BSUD.24423.4.p1
scaffold_5540	transdecoder	CDS	49556	49672	.	+	0	ID=cds.BSUD.24423.4.p1;Parent=BSUD.24423.4.p1
scaffold_5540	transdecoder	exon	49765	49968	.	+	.	ID=BSUD.24423.4.p1.exon9;Parent=BSUD.24423.4.p1
scaffold_5540	transdecoder	CDS	49765	49968	.	+	0	ID=cds.BSUD.24423.4.p1;Parent=BSUD.24423.4.p1
scaffold_5540	transdecoder	exon	51471	51543	.	+	.	ID=BSUD.24423.4.p1.exon10;Parent=BSUD.24423.4.p1
scaffold_5540	transdecoder	CDS	51471	51543	.	+	0	ID=cds.BSUD.24423.4.p1;Parent=BSUD.24423.4.p1
scaffold_5540	transdecoder	exon	55628	55667	.	+	.	ID=BSUD.24423.4.p1.exon11;Parent=BSUD.24423.4.p1
scaffold_5540	transdecoder	CDS	55628	55667	.	+	2	ID=cds.BSUD.24423.4.p1;Parent=BSUD.24423.4.p1
scaffold_5540	transdecoder	exon	58331	58400	.	+	.	ID=BSUD.24423.4.p1.exon12;Parent=BSUD.24423.4.p1
scaffold_5540	transdecoder	CDS	58331	58400	.	+	1	ID=cds.BSUD.24423.4.p1;Parent=BSUD.24423.4.p1
scaffold_5540	transdecoder	exon	58704	58823	.	+	.	ID=BSUD.24423.4.p1.exon13;Parent=BSUD.24423.4.p1
scaffold_5540	transdecoder	CDS	58704	58823	.	+	0	ID=cds.BSUD.24423.4.p1;Parent=BSUD.24423.4.p1
scaffold_5540	transdecoder	exon	60375	60494	.	+	.	ID=BSUD.24423.4.p1.exon14;Parent=BSUD.24423.4.p1
scaffold_5540	transdecoder	CDS	60375	60494	.	+	0	ID=cds.BSUD.24423.4.p1;Parent=BSUD.24423.4.p1
scaffold_5540	transdecoder	exon	65492	65615	.	+	.	ID=BSUD.24423.4.p1.exon15;Parent=BSUD.24423.4.p1
scaffold_5540	transdecoder	CDS	65492	65615	.	+	0	ID=cds.BSUD.24423.4.p1;Parent=BSUD.24423.4.p1
scaffold_5540	transdecoder	exon	65732	65796	.	+	.	ID=BSUD.24423.4.p1.exon16;Parent=BSUD.24423.4.p1
scaffold_5540	transdecoder	CDS	65732	65796	.	+	2	ID=cds.BSUD.24423.4.p1;Parent=BSUD.24423.4.p1
scaffold_5540	transdecoder	exon	66555	66773	.	+	.	ID=BSUD.24423.4.p1.exon17;Parent=BSUD.24423.4.p1
scaffold_5540	transdecoder	CDS	66555	66773	.	+	0	ID=cds.BSUD.24423.4.p1;Parent=BSUD.24423.4.p1
scaffold_5540	transdecoder	exon	67227	67345	.	+	.	ID=BSUD.24423.4.p1.exon18;Parent=BSUD.24423.4.p1
scaffold_5540	transdecoder	CDS	67227	67345	.	+	0	ID=cds.BSUD.24423.4.p1;Parent=BSUD.24423.4.p1
scaffold_5540	transdecoder	exon	67646	67750	.	+	.	ID=BSUD.24423.4.p1.exon19;Parent=BSUD.24423.4.p1
scaffold_5540	transdecoder	CDS	67646	67750	.	+	1	ID=cds.BSUD.24423.4.p1;Parent=BSUD.24423.4.p1
scaffold_5540	transdecoder	exon	67857	67944	.	+	.	ID=BSUD.24423.4.p1.exon20;Parent=BSUD.24423.4.p1
scaffold_5540	transdecoder	CDS	67857	67944	.	+	1	ID=cds.BSUD.24423.4.p1;Parent=BSUD.24423.4.p1
scaffold_5540	transdecoder	exon	68580	68666	.	+	.	ID=BSUD.24423.4.p1.exon21;Parent=BSUD.24423.4.p1
scaffold_5540	transdecoder	CDS	68580	68666	.	+	0	ID=cds.BSUD.24423.4.p1;Parent=BSUD.24423.4.p1
scaffold_5540	transdecoder	exon	76700	76790	.	+	.	ID=BSUD.24423.4.p1.exon22;Parent=BSUD.24423.4.p1
scaffold_5540	transdecoder	CDS	76700	76790	.	+	0	ID=cds.BSUD.24423.4.p1;Parent=BSUD.24423.4.p1
scaffold_5540	transdecoder	exon	87887	88032	.	+	.	ID=BSUD.24423.4.p1.exon23;Parent=BSUD.24423.4.p1
scaffold_5540	transdecoder	CDS	87887	88032	.	+	2	ID=cds.BSUD.24423.4.p1;Parent=BSUD.24423.4.p1
scaffold_5540	transdecoder	exon	88289	88468	.	+	.	ID=BSUD.24423.4.p1.exon24;Parent=BSUD.24423.4.p1
scaffold_5540	transdecoder	CDS	88289	88468	.	+	0	ID=cds.BSUD.24423.4.p1;Parent=BSUD.24423.4.p1
scaffold_5540	transdecoder	exon	88719	88830	.	+	.	ID=BSUD.24423.4.p1.exon25;Parent=BSUD.24423.4.p1
scaffold_5540	transdecoder	CDS	88719	88830	.	+	0	ID=cds.BSUD.24423.4.p1;Parent=BSUD.24423.4.p1
scaffold_5540	transdecoder	exon	90708	91378	.	+	.	ID=BSUD.24423.4.p1.exon26;Parent=BSUD.24423.4.p1
scaffold_5540	transdecoder	CDS	90708	90796	.	+	2	ID=cds.BSUD.24423.4.p1;Parent=BSUD.24423.4.p1
scaffold_5540	transdecoder	three_prime_UTR	90797	91378	.	+	.	ID=BSUD.24423.4.p1.utr3p1;Parent=BSUD.24423.4.p1
scaffold_5540	transdecoder	mRNA	26417	91378	.	+	.	ID=BSUD.24423.5.p1;Parent=BSUD.24423;Interpro=IPR000602 (Glycoside hydrolase family 38, N-terminal domain)---IPR011013 (Galactose mutarotase-like domain superfamily)---IPR011330 (Glycoside hydrolase/deacetylase, beta/alpha-barrel)---IPR011682 (Glycosyl hydrolase family 38, C-terminal)---IPR013780 (Glycosyl hydrolase, all-beta)---IPR015341 (Glycoside hydrolase family 38, central domain)---IPR027291 (Glycoside hydrolase 38, N-terminal domain superfamily)---IPR028995 (Glycoside hydrolase families 57/38, central domain superfamily)---IPR037094 (Glycoside hydrolase family 38, central domain superfamily)---IPR041147 (Glycosyl hydrolases family 38, C-terminal beta sandwich domain)
scaffold_5540	transdecoder	five_prime_UTR	26417	26559	.	+	.	ID=BSUD.24423.5.p1.utr5p1;Parent=BSUD.24423.5.p1
scaffold_5540	transdecoder	five_prime_UTR	27055	27071	.	+	.	ID=BSUD.24423.5.p1.utr5p2;Parent=BSUD.24423.5.p1
scaffold_5540	transdecoder	exon	26417	26559	.	+	.	ID=BSUD.24423.5.p1.exon1;Parent=BSUD.24423.5.p1
scaffold_5540	transdecoder	exon	27055	27206	.	+	.	ID=BSUD.24423.5.p1.exon2;Parent=BSUD.24423.5.p1
scaffold_5540	transdecoder	CDS	27072	27206	.	+	0	ID=cds.BSUD.24423.5.p1;Parent=BSUD.24423.5.p1
scaffold_5540	transdecoder	exon	29385	29487	.	+	.	ID=BSUD.24423.5.p1.exon3;Parent=BSUD.24423.5.p1
scaffold_5540	transdecoder	CDS	29385	29487	.	+	0	ID=cds.BSUD.24423.5.p1;Parent=BSUD.24423.5.p1
scaffold_5540	transdecoder	exon	31253	31402	.	+	.	ID=BSUD.24423.5.p1.exon4;Parent=BSUD.24423.5.p1
scaffold_5540	transdecoder	CDS	31253	31402	.	+	2	ID=cds.BSUD.24423.5.p1;Parent=BSUD.24423.5.p1
scaffold_5540	transdecoder	exon	32380	32573	.	+	.	ID=BSUD.24423.5.p1.exon5;Parent=BSUD.24423.5.p1
scaffold_5540	transdecoder	CDS	32380	32573	.	+	2	ID=cds.BSUD.24423.5.p1;Parent=BSUD.24423.5.p1
scaffold_5540	transdecoder	exon	36003	36111	.	+	.	ID=BSUD.24423.5.p1.exon6;Parent=BSUD.24423.5.p1
scaffold_5540	transdecoder	CDS	36003	36111	.	+	0	ID=cds.BSUD.24423.5.p1;Parent=BSUD.24423.5.p1
scaffold_5540	transdecoder	exon	39321	39424	.	+	.	ID=BSUD.24423.5.p1.exon7;Parent=BSUD.24423.5.p1
scaffold_5540	transdecoder	CDS	39321	39424	.	+	2	ID=cds.BSUD.24423.5.p1;Parent=BSUD.24423.5.p1
scaffold_5540	transdecoder	exon	45114	45185	.	+	.	ID=BSUD.24423.5.p1.exon8;Parent=BSUD.24423.5.p1
scaffold_5540	transdecoder	CDS	45114	45185	.	+	0	ID=cds.BSUD.24423.5.p1;Parent=BSUD.24423.5.p1
scaffold_5540	transdecoder	exon	49556	49672	.	+	.	ID=BSUD.24423.5.p1.exon9;Parent=BSUD.24423.5.p1
scaffold_5540	transdecoder	CDS	49556	49672	.	+	0	ID=cds.BSUD.24423.5.p1;Parent=BSUD.24423.5.p1
scaffold_5540	transdecoder	exon	49765	49968	.	+	.	ID=BSUD.24423.5.p1.exon10;Parent=BSUD.24423.5.p1
scaffold_5540	transdecoder	CDS	49765	49968	.	+	0	ID=cds.BSUD.24423.5.p1;Parent=BSUD.24423.5.p1
scaffold_5540	transdecoder	exon	51471	51543	.	+	.	ID=BSUD.24423.5.p1.exon11;Parent=BSUD.24423.5.p1
scaffold_5540	transdecoder	CDS	51471	51543	.	+	0	ID=cds.BSUD.24423.5.p1;Parent=BSUD.24423.5.p1
scaffold_5540	transdecoder	exon	55628	55667	.	+	.	ID=BSUD.24423.5.p1.exon12;Parent=BSUD.24423.5.p1
scaffold_5540	transdecoder	CDS	55628	55667	.	+	2	ID=cds.BSUD.24423.5.p1;Parent=BSUD.24423.5.p1
scaffold_5540	transdecoder	exon	58331	58400	.	+	.	ID=BSUD.24423.5.p1.exon13;Parent=BSUD.24423.5.p1
scaffold_5540	transdecoder	CDS	58331	58400	.	+	1	ID=cds.BSUD.24423.5.p1;Parent=BSUD.24423.5.p1
scaffold_5540	transdecoder	exon	58704	58823	.	+	.	ID=BSUD.24423.5.p1.exon14;Parent=BSUD.24423.5.p1
scaffold_5540	transdecoder	CDS	58704	58823	.	+	0	ID=cds.BSUD.24423.5.p1;Parent=BSUD.24423.5.p1
scaffold_5540	transdecoder	exon	60375	60494	.	+	.	ID=BSUD.24423.5.p1.exon15;Parent=BSUD.24423.5.p1
scaffold_5540	transdecoder	CDS	60375	60494	.	+	0	ID=cds.BSUD.24423.5.p1;Parent=BSUD.24423.5.p1
scaffold_5540	transdecoder	exon	65492	65615	.	+	.	ID=BSUD.24423.5.p1.exon16;Parent=BSUD.24423.5.p1
scaffold_5540	transdecoder	CDS	65492	65615	.	+	0	ID=cds.BSUD.24423.5.p1;Parent=BSUD.24423.5.p1
scaffold_5540	transdecoder	exon	65732	65796	.	+	.	ID=BSUD.24423.5.p1.exon17;Parent=BSUD.24423.5.p1
scaffold_5540	transdecoder	CDS	65732	65796	.	+	2	ID=cds.BSUD.24423.5.p1;Parent=BSUD.24423.5.p1
scaffold_5540	transdecoder	exon	66555	66773	.	+	.	ID=BSUD.24423.5.p1.exon18;Parent=BSUD.24423.5.p1
scaffold_5540	transdecoder	CDS	66555	66773	.	+	0	ID=cds.BSUD.24423.5.p1;Parent=BSUD.24423.5.p1
scaffold_5540	transdecoder	exon	67227	67345	.	+	.	ID=BSUD.24423.5.p1.exon19;Parent=BSUD.24423.5.p1
scaffold_5540	transdecoder	CDS	67227	67345	.	+	0	ID=cds.BSUD.24423.5.p1;Parent=BSUD.24423.5.p1
scaffold_5540	transdecoder	exon	67646	67750	.	+	.	ID=BSUD.24423.5.p1.exon20;Parent=BSUD.24423.5.p1
scaffold_5540	transdecoder	CDS	67646	67750	.	+	1	ID=cds.BSUD.24423.5.p1;Parent=BSUD.24423.5.p1
scaffold_5540	transdecoder	exon	67857	67944	.	+	.	ID=BSUD.24423.5.p1.exon21;Parent=BSUD.24423.5.p1
scaffold_5540	transdecoder	CDS	67857	67944	.	+	1	ID=cds.BSUD.24423.5.p1;Parent=BSUD.24423.5.p1
scaffold_5540	transdecoder	exon	68580	68666	.	+	.	ID=BSUD.24423.5.p1.exon22;Parent=BSUD.24423.5.p1
scaffold_5540	transdecoder	CDS	68580	68666	.	+	0	ID=cds.BSUD.24423.5.p1;Parent=BSUD.24423.5.p1
scaffold_5540	transdecoder	exon	76700	76790	.	+	.	ID=BSUD.24423.5.p1.exon23;Parent=BSUD.24423.5.p1
scaffold_5540	transdecoder	CDS	76700	76790	.	+	0	ID=cds.BSUD.24423.5.p1;Parent=BSUD.24423.5.p1
scaffold_5540	transdecoder	exon	87887	88032	.	+	.	ID=BSUD.24423.5.p1.exon24;Parent=BSUD.24423.5.p1
scaffold_5540	transdecoder	CDS	87887	88032	.	+	2	ID=cds.BSUD.24423.5.p1;Parent=BSUD.24423.5.p1
scaffold_5540	transdecoder	exon	88289	88468	.	+	.	ID=BSUD.24423.5.p1.exon25;Parent=BSUD.24423.5.p1
scaffold_5540	transdecoder	CDS	88289	88468	.	+	0	ID=cds.BSUD.24423.5.p1;Parent=BSUD.24423.5.p1
scaffold_5540	transdecoder	exon	88719	88830	.	+	.	ID=BSUD.24423.5.p1.exon26;Parent=BSUD.24423.5.p1
scaffold_5540	transdecoder	CDS	88719	88830	.	+	0	ID=cds.BSUD.24423.5.p1;Parent=BSUD.24423.5.p1
scaffold_5540	transdecoder	exon	90708	91378	.	+	.	ID=BSUD.24423.5.p1.exon27;Parent=BSUD.24423.5.p1
scaffold_5540	transdecoder	CDS	90708	90796	.	+	2	ID=cds.BSUD.24423.5.p1;Parent=BSUD.24423.5.p1
scaffold_5540	transdecoder	three_prime_UTR	90797	91378	.	+	.	ID=BSUD.24423.5.p1.utr3p1;Parent=BSUD.24423.5.p1
scaffold_5540	transdecoder	gene	103192	238562	.	-	.	ID=BSUD.24419;Interpro=IPR001223 (Glycoside hydrolase family 18, catalytic domain)---IPR001579 (Glycosyl hydrolases family 18 (GH18) active site)---IPR011583 (Chitinase II)---IPR017853 (Glycoside hydrolase superfamily)---IPR029070 (Chitinase insertion domain superfamily)
scaffold_5540	transdecoder	mRNA	103192	238439	.	-	.	ID=BSUD.24419.1.p1;Parent=BSUD.24419;Interpro=IPR001223 (Glycoside hydrolase family 18, catalytic domain)---IPR001579 (Glycosyl hydrolases family 18 (GH18) active site)---IPR011583 (Chitinase II)---IPR017853 (Glycoside hydrolase superfamily)---IPR029070 (Chitinase insertion domain superfamily)
scaffold_5540	transdecoder	five_prime_UTR	238380	238439	.	-	.	ID=BSUD.24419.1.p1.utr5p1;Parent=BSUD.24419.1.p1
scaffold_5540	transdecoder	exon	238338	238439	.	-	.	ID=BSUD.24419.1.p1.exon1;Parent=BSUD.24419.1.p1
scaffold_5540	transdecoder	CDS	238338	238379	.	-	0	ID=cds.BSUD.24419.1.p1;Parent=BSUD.24419.1.p1
scaffold_5540	transdecoder	exon	234279	234342	.	-	.	ID=BSUD.24419.1.p1.exon2;Parent=BSUD.24419.1.p1
scaffold_5540	transdecoder	CDS	234279	234342	.	-	0	ID=cds.BSUD.24419.1.p1;Parent=BSUD.24419.1.p1
scaffold_5540	transdecoder	exon	221691	221751	.	-	.	ID=BSUD.24419.1.p1.exon3;Parent=BSUD.24419.1.p1
scaffold_5540	transdecoder	CDS	221691	221751	.	-	2	ID=cds.BSUD.24419.1.p1;Parent=BSUD.24419.1.p1
scaffold_5540	transdecoder	exon	201079	201181	.	-	.	ID=BSUD.24419.1.p1.exon4;Parent=BSUD.24419.1.p1
scaffold_5540	transdecoder	CDS	201079	201181	.	-	1	ID=cds.BSUD.24419.1.p1;Parent=BSUD.24419.1.p1
scaffold_5540	transdecoder	exon	170093	171819	.	-	.	ID=BSUD.24419.1.p1.exon5;Parent=BSUD.24419.1.p1
scaffold_5540	transdecoder	CDS	170093	171819	.	-	0	ID=cds.BSUD.24419.1.p1;Parent=BSUD.24419.1.p1
scaffold_5540	transdecoder	exon	168850	168985	.	-	.	ID=BSUD.24419.1.p1.exon6;Parent=BSUD.24419.1.p1
scaffold_5540	transdecoder	CDS	168850	168985	.	-	1	ID=cds.BSUD.24419.1.p1;Parent=BSUD.24419.1.p1
scaffold_5540	transdecoder	exon	168436	168552	.	-	.	ID=BSUD.24419.1.p1.exon7;Parent=BSUD.24419.1.p1
scaffold_5540	transdecoder	CDS	168436	168552	.	-	0	ID=cds.BSUD.24419.1.p1;Parent=BSUD.24419.1.p1
scaffold_5540	transdecoder	exon	152721	152845	.	-	.	ID=BSUD.24419.1.p1.exon8;Parent=BSUD.24419.1.p1
scaffold_5540	transdecoder	CDS	152721	152845	.	-	0	ID=cds.BSUD.24419.1.p1;Parent=BSUD.24419.1.p1
scaffold_5540	transdecoder	exon	151862	151988	.	-	.	ID=BSUD.24419.1.p1.exon9;Parent=BSUD.24419.1.p1
scaffold_5540	transdecoder	CDS	151862	151988	.	-	1	ID=cds.BSUD.24419.1.p1;Parent=BSUD.24419.1.p1
scaffold_5540	transdecoder	exon	142925	143110	.	-	.	ID=BSUD.24419.1.p1.exon10;Parent=BSUD.24419.1.p1
scaffold_5540	transdecoder	CDS	142925	143110	.	-	0	ID=cds.BSUD.24419.1.p1;Parent=BSUD.24419.1.p1
scaffold_5540	transdecoder	exon	103993	104112	.	-	.	ID=BSUD.24419.1.p1.exon11;Parent=BSUD.24419.1.p1
scaffold_5540	transdecoder	CDS	103993	104112	.	-	0	ID=cds.BSUD.24419.1.p1;Parent=BSUD.24419.1.p1
scaffold_5540	transdecoder	exon	103192	103576	.	-	.	ID=BSUD.24419.1.p1.exon12;Parent=BSUD.24419.1.p1
scaffold_5540	transdecoder	CDS	103445	103576	.	-	0	ID=cds.BSUD.24419.1.p1;Parent=BSUD.24419.1.p1
scaffold_5540	transdecoder	three_prime_UTR	103192	103444	.	-	.	ID=BSUD.24419.1.p1.utr3p1;Parent=BSUD.24419.1.p1
scaffold_5540	transdecoder	mRNA	103192	238562	.	-	.	ID=BSUD.24419.2.p1;Parent=BSUD.24419;Interpro=IPR001223 (Glycoside hydrolase family 18, catalytic domain)---IPR001579 (Glycosyl hydrolases family 18 (GH18) active site)---IPR011583 (Chitinase II)---IPR017853 (Glycoside hydrolase superfamily)---IPR029070 (Chitinase insertion domain superfamily)
scaffold_5540	transdecoder	five_prime_UTR	238338	238562	.	-	.	ID=BSUD.24419.2.p1.utr5p1;Parent=BSUD.24419.2.p1
scaffold_5540	transdecoder	five_prime_UTR	221691	221751	.	-	.	ID=BSUD.24419.2.p1.utr5p2;Parent=BSUD.24419.2.p1
scaffold_5540	transdecoder	five_prime_UTR	201079	201181	.	-	.	ID=BSUD.24419.2.p1.utr5p3;Parent=BSUD.24419.2.p1
scaffold_5540	transdecoder	five_prime_UTR	171418	171819	.	-	.	ID=BSUD.24419.2.p1.utr5p4;Parent=BSUD.24419.2.p1
scaffold_5540	transdecoder	exon	238338	238562	.	-	.	ID=BSUD.24419.2.p1.exon1;Parent=BSUD.24419.2.p1
scaffold_5540	transdecoder	exon	221691	221751	.	-	.	ID=BSUD.24419.2.p1.exon2;Parent=BSUD.24419.2.p1
scaffold_5540	transdecoder	exon	201079	201181	.	-	.	ID=BSUD.24419.2.p1.exon3;Parent=BSUD.24419.2.p1
scaffold_5540	transdecoder	exon	170093	171819	.	-	.	ID=BSUD.24419.2.p1.exon4;Parent=BSUD.24419.2.p1
scaffold_5540	transdecoder	CDS	170093	171417	.	-	0	ID=cds.BSUD.24419.2.p1;Parent=BSUD.24419.2.p1
scaffold_5540	transdecoder	exon	168850	168985	.	-	.	ID=BSUD.24419.2.p1.exon5;Parent=BSUD.24419.2.p1
scaffold_5540	transdecoder	CDS	168850	168985	.	-	1	ID=cds.BSUD.24419.2.p1;Parent=BSUD.24419.2.p1
scaffold_5540	transdecoder	exon	168436	168552	.	-	.	ID=BSUD.24419.2.p1.exon6;Parent=BSUD.24419.2.p1
scaffold_5540	transdecoder	CDS	168436	168552	.	-	0	ID=cds.BSUD.24419.2.p1;Parent=BSUD.24419.2.p1
scaffold_5540	transdecoder	exon	152721	152845	.	-	.	ID=BSUD.24419.2.p1.exon7;Parent=BSUD.24419.2.p1
scaffold_5540	transdecoder	CDS	152721	152845	.	-	0	ID=cds.BSUD.24419.2.p1;Parent=BSUD.24419.2.p1
scaffold_5540	transdecoder	exon	151862	151988	.	-	.	ID=BSUD.24419.2.p1.exon8;Parent=BSUD.24419.2.p1
scaffold_5540	transdecoder	CDS	151862	151988	.	-	1	ID=cds.BSUD.24419.2.p1;Parent=BSUD.24419.2.p1
scaffold_5540	transdecoder	exon	142925	143110	.	-	.	ID=BSUD.24419.2.p1.exon9;Parent=BSUD.24419.2.p1
scaffold_5540	transdecoder	CDS	142925	143110	.	-	0	ID=cds.BSUD.24419.2.p1;Parent=BSUD.24419.2.p1
scaffold_5540	transdecoder	exon	103993	104112	.	-	.	ID=BSUD.24419.2.p1.exon10;Parent=BSUD.24419.2.p1
scaffold_5540	transdecoder	CDS	103993	104112	.	-	0	ID=cds.BSUD.24419.2.p1;Parent=BSUD.24419.2.p1
scaffold_5540	transdecoder	exon	103192	103576	.	-	.	ID=BSUD.24419.2.p1.exon11;Parent=BSUD.24419.2.p1
scaffold_5540	transdecoder	CDS	103445	103576	.	-	0	ID=cds.BSUD.24419.2.p1;Parent=BSUD.24419.2.p1
scaffold_5540	transdecoder	three_prime_UTR	103192	103444	.	-	.	ID=BSUD.24419.2.p1.utr3p1;Parent=BSUD.24419.2.p1
scaffold_5540	StringTie	gene	199819	200535	1000	.	.	ID=BSUD.24420
scaffold_5540	StringTie	transcript	199819	200535	1000	.	.	ID=BSUD.24420.1;Parent=BSUD.24420
scaffold_5540	StringTie	exon	199819	200535	1000	.	.	ID=BSUD.24420.1.exon1;Parent=BSUD.24420.1
scaffold_5540	tRNAscan-SE	pseudogene_tRNA	254978	255046	35.5	+	.	ID=scaffold_5540.trna1;Name=scaffold_5540.tRNA1-GlyTCC;isotype=Gly;anticodon=TCC;gene_biotype=pseudogene
scaffold_5540	tRNAscan-SE	exon	254978	255046	.	+	.	ID=scaffold_5540.trna1.exon1;Parent=scaffold_5540.trna1
scaffold_5540	transdecoder	gene	255553	357959	.	-	.	ID=BSUD.24421;Interpro=NA
scaffold_5540	transdecoder	mRNA	255553	357959	.	-	.	ID=BSUD.24421.1.p1;Parent=BSUD.24421;Interpro=NA
scaffold_5540	transdecoder	exon	357820	357959	.	-	.	ID=BSUD.24421.1.p1.exon1;Parent=BSUD.24421.1.p1
scaffold_5540	transdecoder	CDS	357820	357957	.	-	0	ID=cds.BSUD.24421.1.p1;Parent=BSUD.24421.1.p1
scaffold_5540	transdecoder	exon	327825	328002	.	-	.	ID=BSUD.24421.1.p1.exon2;Parent=BSUD.24421.1.p1
scaffold_5540	transdecoder	CDS	327825	328002	.	-	0	ID=cds.BSUD.24421.1.p1;Parent=BSUD.24421.1.p1
scaffold_5540	transdecoder	exon	296000	296113	.	-	.	ID=BSUD.24421.1.p1.exon3;Parent=BSUD.24421.1.p1
scaffold_5540	transdecoder	CDS	296000	296113	.	-	2	ID=cds.BSUD.24421.1.p1;Parent=BSUD.24421.1.p1
scaffold_5540	transdecoder	exon	271556	271637	.	-	.	ID=BSUD.24421.1.p1.exon4;Parent=BSUD.24421.1.p1
scaffold_5540	transdecoder	CDS	271556	271637	.	-	2	ID=cds.BSUD.24421.1.p1;Parent=BSUD.24421.1.p1
scaffold_5540	transdecoder	exon	255553	255899	.	-	.	ID=BSUD.24421.1.p1.exon5;Parent=BSUD.24421.1.p1
scaffold_5540	transdecoder	CDS	255824	255899	.	-	1	ID=cds.BSUD.24421.1.p1;Parent=BSUD.24421.1.p1
scaffold_5540	transdecoder	three_prime_UTR	255553	255823	.	-	.	ID=BSUD.24421.1.p1.utr3p1;Parent=BSUD.24421.1.p1
scaffold_5540	tRNAscan-SE	pseudogene_tRNA	283493	283561	23.8	+	.	ID=scaffold_5540.trna2;Name=scaffold_5540.tRNA2-UndetNNN;isotype=Undet;anticodon=NNN;gene_biotype=pseudogene
scaffold_5540	tRNAscan-SE	exon	283493	283561	.	+	.	ID=scaffold_5540.trna2.exon1;Parent=scaffold_5540.trna2
scaffold_5540	tRNAscan-SE	pseudogene_tRNA	296365	296434	26.0	+	.	ID=scaffold_5540.trna3;Name=scaffold_5540.tRNA3-ArgTCT;isotype=Arg;anticodon=TCT;gene_biotype=pseudogene
scaffold_5540	tRNAscan-SE	exon	296365	296434	.	+	.	ID=scaffold_5540.trna3.exon1;Parent=scaffold_5540.trna3
scaffold_5818	transdecoder	gene	2164	175121	.	+	.	ID=BSUD.24425;Interpro=IPR000595 (Cyclic nucleotide-binding domain)---IPR000719 (Protein kinase domain)---IPR000961 (AGC-kinase, C-terminal)---IPR002374 (cGMP-dependent kinase)---IPR008271 (Serine/threonine-protein kinase, active site)---IPR011009 (Protein kinase-like domain superfamily)---IPR014710 (RmlC-like jelly roll fold)---IPR017441 (Protein kinase, ATP binding site)---IPR018488 (Cyclic nucleotide-binding, conserved site)---IPR018490 (Cyclic nucleotide-binding domain superfamily)---IPR031831 (cGMP-dependent protein kinase, N-terminal coiled-coil domain)---IPR035014 (cGMP-dependent protein kinase, catalytic domain)
scaffold_5818	transdecoder	mRNA	2164	172220	.	+	.	ID=BSUD.24425.1.p1;Parent=BSUD.24425;Interpro=IPR000595 (Cyclic nucleotide-binding domain)---IPR000719 (Protein kinase domain)---IPR000961 (AGC-kinase, C-terminal)---IPR002374 (cGMP-dependent kinase)---IPR008271 (Serine/threonine-protein kinase, active site)---IPR011009 (Protein kinase-like domain superfamily)---IPR014710 (RmlC-like jelly roll fold)---IPR017441 (Protein kinase, ATP binding site)---IPR018488 (Cyclic nucleotide-binding, conserved site)---IPR018490 (Cyclic nucleotide-binding domain superfamily)---IPR031831 (cGMP-dependent protein kinase, N-terminal coiled-coil domain)---IPR035014 (cGMP-dependent protein kinase, catalytic domain)
scaffold_5818	transdecoder	five_prime_UTR	2164	2627	.	+	.	ID=BSUD.24425.1.p1.utr5p1;Parent=BSUD.24425.1.p1
scaffold_5818	transdecoder	five_prime_UTR	26582	26583	.	+	.	ID=BSUD.24425.1.p1.utr5p2;Parent=BSUD.24425.1.p1
scaffold_5818	transdecoder	exon	2164	2627	.	+	.	ID=BSUD.24425.1.p1.exon1;Parent=BSUD.24425.1.p1
scaffold_5818	transdecoder	exon	26582	26852	.	+	.	ID=BSUD.24425.1.p1.exon2;Parent=BSUD.24425.1.p1
scaffold_5818	transdecoder	CDS	26584	26852	.	+	0	ID=cds.BSUD.24425.1.p1;Parent=BSUD.24425.1.p1
scaffold_5818	transdecoder	exon	113636	113802	.	+	.	ID=BSUD.24425.1.p1.exon3;Parent=BSUD.24425.1.p1
scaffold_5818	transdecoder	CDS	113636	113802	.	+	1	ID=cds.BSUD.24425.1.p1;Parent=BSUD.24425.1.p1
scaffold_5818	transdecoder	exon	128475	128588	.	+	.	ID=BSUD.24425.1.p1.exon4;Parent=BSUD.24425.1.p1
scaffold_5818	transdecoder	CDS	128475	128588	.	+	2	ID=cds.BSUD.24425.1.p1;Parent=BSUD.24425.1.p1
scaffold_5818	transdecoder	exon	128938	129043	.	+	.	ID=BSUD.24425.1.p1.exon5;Parent=BSUD.24425.1.p1
scaffold_5818	transdecoder	CDS	128938	129043	.	+	2	ID=cds.BSUD.24425.1.p1;Parent=BSUD.24425.1.p1
scaffold_5818	transdecoder	exon	129328	129391	.	+	.	ID=BSUD.24425.1.p1.exon6;Parent=BSUD.24425.1.p1
scaffold_5818	transdecoder	CDS	129328	129391	.	+	1	ID=cds.BSUD.24425.1.p1;Parent=BSUD.24425.1.p1
scaffold_5818	transdecoder	exon	129851	129928	.	+	.	ID=BSUD.24425.1.p1.exon7;Parent=BSUD.24425.1.p1
scaffold_5818	transdecoder	CDS	129851	129928	.	+	0	ID=cds.BSUD.24425.1.p1;Parent=BSUD.24425.1.p1
scaffold_5818	transdecoder	exon	136646	136740	.	+	.	ID=BSUD.24425.1.p1.exon8;Parent=BSUD.24425.1.p1
scaffold_5818	transdecoder	CDS	136646	136740	.	+	0	ID=cds.BSUD.24425.1.p1;Parent=BSUD.24425.1.p1
scaffold_5818	transdecoder	exon	137967	138038	.	+	.	ID=BSUD.24425.1.p1.exon9;Parent=BSUD.24425.1.p1
scaffold_5818	transdecoder	CDS	137967	138038	.	+	1	ID=cds.BSUD.24425.1.p1;Parent=BSUD.24425.1.p1
scaffold_5818	transdecoder	exon	143301	143372	.	+	.	ID=BSUD.24425.1.p1.exon10;Parent=BSUD.24425.1.p1
scaffold_5818	transdecoder	CDS	143301	143372	.	+	1	ID=cds.BSUD.24425.1.p1;Parent=BSUD.24425.1.p1
scaffold_5818	transdecoder	exon	156033	156120	.	+	.	ID=BSUD.24425.1.p1.exon11;Parent=BSUD.24425.1.p1
scaffold_5818	transdecoder	CDS	156033	156120	.	+	1	ID=cds.BSUD.24425.1.p1;Parent=BSUD.24425.1.p1
scaffold_5818	transdecoder	exon	158878	159017	.	+	.	ID=BSUD.24425.1.p1.exon12;Parent=BSUD.24425.1.p1
scaffold_5818	transdecoder	CDS	158878	159017	.	+	0	ID=cds.BSUD.24425.1.p1;Parent=BSUD.24425.1.p1
scaffold_5818	transdecoder	exon	164970	165059	.	+	.	ID=BSUD.24425.1.p1.exon13;Parent=BSUD.24425.1.p1
scaffold_5818	transdecoder	CDS	164970	165059	.	+	1	ID=cds.BSUD.24425.1.p1;Parent=BSUD.24425.1.p1
scaffold_5818	transdecoder	exon	165668	165809	.	+	.	ID=BSUD.24425.1.p1.exon14;Parent=BSUD.24425.1.p1
scaffold_5818	transdecoder	CDS	165668	165809	.	+	1	ID=cds.BSUD.24425.1.p1;Parent=BSUD.24425.1.p1
scaffold_5818	transdecoder	exon	167004	167167	.	+	.	ID=BSUD.24425.1.p1.exon15;Parent=BSUD.24425.1.p1
scaffold_5818	transdecoder	CDS	167004	167167	.	+	0	ID=cds.BSUD.24425.1.p1;Parent=BSUD.24425.1.p1
scaffold_5818	transdecoder	exon	167793	167915	.	+	.	ID=BSUD.24425.1.p1.exon16;Parent=BSUD.24425.1.p1
scaffold_5818	transdecoder	CDS	167793	167915	.	+	1	ID=cds.BSUD.24425.1.p1;Parent=BSUD.24425.1.p1
scaffold_5818	transdecoder	exon	168145	168274	.	+	.	ID=BSUD.24425.1.p1.exon17;Parent=BSUD.24425.1.p1
scaffold_5818	transdecoder	CDS	168145	168274	.	+	1	ID=cds.BSUD.24425.1.p1;Parent=BSUD.24425.1.p1
scaffold_5818	transdecoder	exon	169157	172220	.	+	.	ID=BSUD.24425.1.p1.exon18;Parent=BSUD.24425.1.p1
scaffold_5818	transdecoder	CDS	169157	169255	.	+	0	ID=cds.BSUD.24425.1.p1;Parent=BSUD.24425.1.p1
scaffold_5818	transdecoder	three_prime_UTR	169256	172220	.	+	.	ID=BSUD.24425.1.p1.utr3p1;Parent=BSUD.24425.1.p1
scaffold_5818	transdecoder	mRNA	88478	175121	.	+	.	ID=BSUD.24425.2.p1;Parent=BSUD.24425;Interpro=IPR000595 (Cyclic nucleotide-binding domain)---IPR000719 (Protein kinase domain)---IPR000961 (AGC-kinase, C-terminal)---IPR002374 (cGMP-dependent kinase)---IPR008271 (Serine/threonine-protein kinase, active site)---IPR011009 (Protein kinase-like domain superfamily)---IPR014710 (RmlC-like jelly roll fold)---IPR017441 (Protein kinase, ATP binding site)---IPR018488 (Cyclic nucleotide-binding, conserved site)---IPR018490 (Cyclic nucleotide-binding domain superfamily)---IPR031831 (cGMP-dependent protein kinase, N-terminal coiled-coil domain)---IPR035014 (cGMP-dependent protein kinase, catalytic domain)
scaffold_5818	transdecoder	five_prime_UTR	88478	88743	.	+	.	ID=BSUD.24425.2.p1.utr5p1;Parent=BSUD.24425.2.p1
scaffold_5818	transdecoder	exon	88478	88869	.	+	.	ID=BSUD.24425.2.p1.exon1;Parent=BSUD.24425.2.p1
scaffold_5818	transdecoder	CDS	88744	88869	.	+	0	ID=cds.BSUD.24425.2.p1;Parent=BSUD.24425.2.p1
scaffold_5818	transdecoder	exon	89833	90131	.	+	.	ID=BSUD.24425.2.p1.exon2;Parent=BSUD.24425.2.p1
scaffold_5818	transdecoder	CDS	89833	90131	.	+	0	ID=cds.BSUD.24425.2.p1;Parent=BSUD.24425.2.p1
scaffold_5818	transdecoder	exon	113636	113802	.	+	.	ID=BSUD.24425.2.p1.exon3;Parent=BSUD.24425.2.p1
scaffold_5818	transdecoder	CDS	113636	113802	.	+	1	ID=cds.BSUD.24425.2.p1;Parent=BSUD.24425.2.p1
scaffold_5818	transdecoder	exon	128475	128588	.	+	.	ID=BSUD.24425.2.p1.exon4;Parent=BSUD.24425.2.p1
scaffold_5818	transdecoder	CDS	128475	128588	.	+	2	ID=cds.BSUD.24425.2.p1;Parent=BSUD.24425.2.p1
scaffold_5818	transdecoder	exon	128938	129043	.	+	.	ID=BSUD.24425.2.p1.exon5;Parent=BSUD.24425.2.p1
scaffold_5818	transdecoder	CDS	128938	129043	.	+	2	ID=cds.BSUD.24425.2.p1;Parent=BSUD.24425.2.p1
scaffold_5818	transdecoder	exon	129328	129391	.	+	.	ID=BSUD.24425.2.p1.exon6;Parent=BSUD.24425.2.p1
scaffold_5818	transdecoder	CDS	129328	129391	.	+	1	ID=cds.BSUD.24425.2.p1;Parent=BSUD.24425.2.p1
scaffold_5818	transdecoder	exon	129851	129928	.	+	.	ID=BSUD.24425.2.p1.exon7;Parent=BSUD.24425.2.p1
scaffold_5818	transdecoder	CDS	129851	129928	.	+	0	ID=cds.BSUD.24425.2.p1;Parent=BSUD.24425.2.p1
scaffold_5818	transdecoder	exon	136646	136740	.	+	.	ID=BSUD.24425.2.p1.exon8;Parent=BSUD.24425.2.p1
scaffold_5818	transdecoder	CDS	136646	136740	.	+	0	ID=cds.BSUD.24425.2.p1;Parent=BSUD.24425.2.p1
scaffold_5818	transdecoder	exon	137967	138038	.	+	.	ID=BSUD.24425.2.p1.exon9;Parent=BSUD.24425.2.p1
scaffold_5818	transdecoder	CDS	137967	138038	.	+	1	ID=cds.BSUD.24425.2.p1;Parent=BSUD.24425.2.p1
scaffold_5818	transdecoder	exon	143301	143372	.	+	.	ID=BSUD.24425.2.p1.exon10;Parent=BSUD.24425.2.p1
scaffold_5818	transdecoder	CDS	143301	143372	.	+	1	ID=cds.BSUD.24425.2.p1;Parent=BSUD.24425.2.p1
scaffold_5818	transdecoder	exon	156033	156120	.	+	.	ID=BSUD.24425.2.p1.exon11;Parent=BSUD.24425.2.p1
scaffold_5818	transdecoder	CDS	156033	156120	.	+	1	ID=cds.BSUD.24425.2.p1;Parent=BSUD.24425.2.p1
scaffold_5818	transdecoder	exon	158878	159017	.	+	.	ID=BSUD.24425.2.p1.exon12;Parent=BSUD.24425.2.p1
scaffold_5818	transdecoder	CDS	158878	159017	.	+	0	ID=cds.BSUD.24425.2.p1;Parent=BSUD.24425.2.p1
scaffold_5818	transdecoder	exon	164970	165059	.	+	.	ID=BSUD.24425.2.p1.exon13;Parent=BSUD.24425.2.p1
scaffold_5818	transdecoder	CDS	164970	165059	.	+	1	ID=cds.BSUD.24425.2.p1;Parent=BSUD.24425.2.p1
scaffold_5818	transdecoder	exon	165668	165809	.	+	.	ID=BSUD.24425.2.p1.exon14;Parent=BSUD.24425.2.p1
scaffold_5818	transdecoder	CDS	165668	165809	.	+	1	ID=cds.BSUD.24425.2.p1;Parent=BSUD.24425.2.p1
scaffold_5818	transdecoder	exon	167004	167167	.	+	.	ID=BSUD.24425.2.p1.exon15;Parent=BSUD.24425.2.p1
scaffold_5818	transdecoder	CDS	167004	167167	.	+	0	ID=cds.BSUD.24425.2.p1;Parent=BSUD.24425.2.p1
scaffold_5818	transdecoder	exon	167793	167915	.	+	.	ID=BSUD.24425.2.p1.exon16;Parent=BSUD.24425.2.p1
scaffold_5818	transdecoder	CDS	167793	167915	.	+	1	ID=cds.BSUD.24425.2.p1;Parent=BSUD.24425.2.p1
scaffold_5818	transdecoder	exon	168145	168274	.	+	.	ID=BSUD.24425.2.p1.exon17;Parent=BSUD.24425.2.p1
scaffold_5818	transdecoder	CDS	168145	168274	.	+	1	ID=cds.BSUD.24425.2.p1;Parent=BSUD.24425.2.p1
scaffold_5818	transdecoder	exon	169157	175121	.	+	.	ID=BSUD.24425.2.p1.exon18;Parent=BSUD.24425.2.p1
scaffold_5818	transdecoder	CDS	169157	169255	.	+	0	ID=cds.BSUD.24425.2.p1;Parent=BSUD.24425.2.p1
scaffold_5818	transdecoder	three_prime_UTR	169256	175121	.	+	.	ID=BSUD.24425.2.p1.utr3p1;Parent=BSUD.24425.2.p1
scaffold_5818	tRNAscan-SE	pseudogene_tRNA	85510	85578	30.9	-	.	ID=scaffold_5818.trna2;Name=scaffold_5818.tRNA2-ArgTCT;isotype=Arg;anticodon=TCT;gene_biotype=pseudogene
scaffold_5818	tRNAscan-SE	exon	85510	85578	.	-	.	ID=scaffold_5818.trna2.exon1;Parent=scaffold_5818.trna2
scaffold_5818	transdecoder	gene	164780	208163	.	-	.	ID=BSUD.24426;Interpro=IPR001283 (Cysteine-rich secretory protein-related)---IPR014044 (CAP domain)---IPR035940 (CAP superfamily)
scaffold_5818	transdecoder	mRNA	164780	208163	.	-	.	ID=BSUD.24426.1.p1;Parent=BSUD.24426;Interpro=IPR001283 (Cysteine-rich secretory protein-related)---IPR014044 (CAP domain)---IPR035940 (CAP superfamily)
scaffold_5818	transdecoder	five_prime_UTR	207887	208163	.	-	.	ID=BSUD.24426.1.p1.utr5p1;Parent=BSUD.24426.1.p1
scaffold_5818	transdecoder	five_prime_UTR	189298	189613	.	-	.	ID=BSUD.24426.1.p1.utr5p2;Parent=BSUD.24426.1.p1
scaffold_5818	transdecoder	five_prime_UTR	189113	189170	.	-	.	ID=BSUD.24426.1.p1.utr5p3;Parent=BSUD.24426.1.p1
scaffold_5818	transdecoder	exon	207887	208163	.	-	.	ID=BSUD.24426.1.p1.exon1;Parent=BSUD.24426.1.p1
scaffold_5818	transdecoder	exon	189298	189613	.	-	.	ID=BSUD.24426.1.p1.exon2;Parent=BSUD.24426.1.p1
scaffold_5818	transdecoder	exon	188861	189170	.	-	.	ID=BSUD.24426.1.p1.exon3;Parent=BSUD.24426.1.p1
scaffold_5818	transdecoder	CDS	188861	189112	.	-	0	ID=cds.BSUD.24426.1.p1;Parent=BSUD.24426.1.p1
scaffold_5818	transdecoder	exon	187920	188076	.	-	.	ID=BSUD.24426.1.p1.exon4;Parent=BSUD.24426.1.p1
scaffold_5818	transdecoder	CDS	187920	188076	.	-	0	ID=cds.BSUD.24426.1.p1;Parent=BSUD.24426.1.p1
scaffold_5818	transdecoder	exon	185187	185299	.	-	.	ID=BSUD.24426.1.p1.exon5;Parent=BSUD.24426.1.p1
scaffold_5818	transdecoder	CDS	185187	185299	.	-	2	ID=cds.BSUD.24426.1.p1;Parent=BSUD.24426.1.p1
scaffold_5818	transdecoder	exon	184357	184469	.	-	.	ID=BSUD.24426.1.p1.exon6;Parent=BSUD.24426.1.p1
scaffold_5818	transdecoder	CDS	184357	184469	.	-	0	ID=cds.BSUD.24426.1.p1;Parent=BSUD.24426.1.p1
scaffold_5818	transdecoder	exon	164780	166617	.	-	.	ID=BSUD.24426.1.p1.exon7;Parent=BSUD.24426.1.p1
scaffold_5818	transdecoder	CDS	166353	166617	.	-	1	ID=cds.BSUD.24426.1.p1;Parent=BSUD.24426.1.p1
scaffold_5818	transdecoder	three_prime_UTR	164780	166352	.	-	.	ID=BSUD.24426.1.p1.utr3p1;Parent=BSUD.24426.1.p1
scaffold_5818	transdecoder	mRNA	175702	208159	.	-	.	ID=BSUD.24426.2.p1;Parent=BSUD.24426;Interpro=IPR001283 (Cysteine-rich secretory protein-related)---IPR014044 (CAP domain)---IPR035940 (CAP superfamily)
scaffold_5818	transdecoder	five_prime_UTR	207887	208159	.	-	.	ID=BSUD.24426.2.p1.utr5p1;Parent=BSUD.24426.2.p1
scaffold_5818	transdecoder	five_prime_UTR	189298	189613	.	-	.	ID=BSUD.24426.2.p1.utr5p2;Parent=BSUD.24426.2.p1
scaffold_5818	transdecoder	five_prime_UTR	189113	189170	.	-	.	ID=BSUD.24426.2.p1.utr5p3;Parent=BSUD.24426.2.p1
scaffold_5818	transdecoder	exon	207887	208159	.	-	.	ID=BSUD.24426.2.p1.exon1;Parent=BSUD.24426.2.p1
scaffold_5818	transdecoder	exon	189298	189613	.	-	.	ID=BSUD.24426.2.p1.exon2;Parent=BSUD.24426.2.p1
scaffold_5818	transdecoder	exon	188861	189170	.	-	.	ID=BSUD.24426.2.p1.exon3;Parent=BSUD.24426.2.p1
scaffold_5818	transdecoder	CDS	188861	189112	.	-	0	ID=cds.BSUD.24426.2.p1;Parent=BSUD.24426.2.p1
scaffold_5818	transdecoder	exon	187920	188076	.	-	.	ID=BSUD.24426.2.p1.exon4;Parent=BSUD.24426.2.p1
scaffold_5818	transdecoder	CDS	187920	188076	.	-	0	ID=cds.BSUD.24426.2.p1;Parent=BSUD.24426.2.p1
scaffold_5818	transdecoder	exon	185187	185299	.	-	.	ID=BSUD.24426.2.p1.exon5;Parent=BSUD.24426.2.p1
scaffold_5818	transdecoder	CDS	185187	185299	.	-	2	ID=cds.BSUD.24426.2.p1;Parent=BSUD.24426.2.p1
scaffold_5818	transdecoder	exon	184357	184469	.	-	.	ID=BSUD.24426.2.p1.exon6;Parent=BSUD.24426.2.p1
scaffold_5818	transdecoder	CDS	184357	184469	.	-	0	ID=cds.BSUD.24426.2.p1;Parent=BSUD.24426.2.p1
scaffold_5818	transdecoder	exon	182272	182375	.	-	.	ID=BSUD.24426.2.p1.exon7;Parent=BSUD.24426.2.p1
scaffold_5818	transdecoder	CDS	182272	182375	.	-	1	ID=cds.BSUD.24426.2.p1;Parent=BSUD.24426.2.p1
scaffold_5818	transdecoder	exon	175702	180712	.	-	.	ID=BSUD.24426.2.p1.exon8;Parent=BSUD.24426.2.p1
scaffold_5818	transdecoder	CDS	179637	180712	.	-	2	ID=cds.BSUD.24426.2.p1;Parent=BSUD.24426.2.p1
scaffold_5818	transdecoder	three_prime_UTR	175702	179636	.	-	.	ID=BSUD.24426.2.p1.utr3p1;Parent=BSUD.24426.2.p1
scaffold_5818	tRNAscan-SE	pseudogene_tRNA	197685	197753	20.5	-	.	ID=scaffold_5818.trna1;Name=scaffold_5818.tRNA1-GlyTCC;isotype=Gly;anticodon=TCC;gene_biotype=pseudogene
scaffold_5818	tRNAscan-SE	exon	197685	197753	.	-	.	ID=scaffold_5818.trna1.exon1;Parent=scaffold_5818.trna1
scaffold_5818	transdecoder	gene	216746	226445	.	-	.	ID=BSUD.24424;Interpro=IPR001810 (F-box domain)---IPR032675 (Leucine-rich repeat domain superfamily)---IPR036047 (F-box-like domain superfamily)---IPR045048 (F-box only protein 31/39)
scaffold_5818	transdecoder	mRNA	216746	226445	.	-	.	ID=BSUD.24424.1.p1;Parent=BSUD.24424;Interpro=IPR001810 (F-box domain)---IPR032675 (Leucine-rich repeat domain superfamily)---IPR036047 (F-box-like domain superfamily)---IPR045048 (F-box only protein 31/39)
scaffold_5818	transdecoder	five_prime_UTR	226347	226445	.	-	.	ID=BSUD.24424.1.p1.utr5p1;Parent=BSUD.24424.1.p1
scaffold_5818	transdecoder	exon	226293	226445	.	-	.	ID=BSUD.24424.1.p1.exon1;Parent=BSUD.24424.1.p1
scaffold_5818	transdecoder	CDS	226293	226346	.	-	0	ID=cds.BSUD.24424.1.p1;Parent=BSUD.24424.1.p1
scaffold_5818	transdecoder	exon	223144	223272	.	-	.	ID=BSUD.24424.1.p1.exon2;Parent=BSUD.24424.1.p1
scaffold_5818	transdecoder	CDS	223144	223272	.	-	0	ID=cds.BSUD.24424.1.p1;Parent=BSUD.24424.1.p1
scaffold_5818	transdecoder	exon	216746	218364	.	-	.	ID=BSUD.24424.1.p1.exon3;Parent=BSUD.24424.1.p1
scaffold_5818	transdecoder	CDS	217318	218364	.	-	0	ID=cds.BSUD.24424.1.p1;Parent=BSUD.24424.1.p1
scaffold_5818	transdecoder	three_prime_UTR	216746	217317	.	-	.	ID=BSUD.24424.1.p1.utr3p1;Parent=BSUD.24424.1.p1
scaffold_5818	transdecoder	gene	229731	263891	.	+	.	ID=BSUD.24429;Interpro=IPR003593 (AAA+ ATPase domain)---IPR003959 (ATPase, AAA-type, core)---IPR027417 (P-loop containing nucleoside triphosphate hydrolase)
scaffold_5818	transdecoder	mRNA	229731	263891	.	+	.	ID=BSUD.24429.1.p1;Parent=BSUD.24429;Interpro=IPR003593 (AAA+ ATPase domain)---IPR003959 (ATPase, AAA-type, core)---IPR027417 (P-loop containing nucleoside triphosphate hydrolase)
scaffold_5818	transdecoder	five_prime_UTR	229731	229909	.	+	.	ID=BSUD.24429.1.p1.utr5p1;Parent=BSUD.24429.1.p1
scaffold_5818	transdecoder	five_prime_UTR	232254	232436	.	+	.	ID=BSUD.24429.1.p1.utr5p2;Parent=BSUD.24429.1.p1
scaffold_5818	transdecoder	exon	229731	229909	.	+	.	ID=BSUD.24429.1.p1.exon1;Parent=BSUD.24429.1.p1
scaffold_5818	transdecoder	exon	232254	233425	.	+	.	ID=BSUD.24429.1.p1.exon2;Parent=BSUD.24429.1.p1
scaffold_5818	transdecoder	CDS	232437	233425	.	+	0	ID=cds.BSUD.24429.1.p1;Parent=BSUD.24429.1.p1
scaffold_5818	transdecoder	exon	233959	234215	.	+	.	ID=BSUD.24429.1.p1.exon3;Parent=BSUD.24429.1.p1
scaffold_5818	transdecoder	CDS	233959	234215	.	+	1	ID=cds.BSUD.24429.1.p1;Parent=BSUD.24429.1.p1
scaffold_5818	transdecoder	exon	234338	234702	.	+	.	ID=BSUD.24429.1.p1.exon4;Parent=BSUD.24429.1.p1
scaffold_5818	transdecoder	CDS	234338	234702	.	+	2	ID=cds.BSUD.24429.1.p1;Parent=BSUD.24429.1.p1
scaffold_5818	transdecoder	exon	235353	235482	.	+	.	ID=BSUD.24429.1.p1.exon5;Parent=BSUD.24429.1.p1
scaffold_5818	transdecoder	CDS	235353	235482	.	+	0	ID=cds.BSUD.24429.1.p1;Parent=BSUD.24429.1.p1
scaffold_5818	transdecoder	exon	236317	236430	.	+	.	ID=BSUD.24429.1.p1.exon6;Parent=BSUD.24429.1.p1
scaffold_5818	transdecoder	CDS	236317	236430	.	+	2	ID=cds.BSUD.24429.1.p1;Parent=BSUD.24429.1.p1
scaffold_5818	transdecoder	exon	236804	236965	.	+	.	ID=BSUD.24429.1.p1.exon7;Parent=BSUD.24429.1.p1
scaffold_5818	transdecoder	CDS	236804	236965	.	+	2	ID=cds.BSUD.24429.1.p1;Parent=BSUD.24429.1.p1
scaffold_5818	transdecoder	exon	239640	239782	.	+	.	ID=BSUD.24429.1.p1.exon8;Parent=BSUD.24429.1.p1
scaffold_5818	transdecoder	CDS	239640	239782	.	+	2	ID=cds.BSUD.24429.1.p1;Parent=BSUD.24429.1.p1
scaffold_5818	transdecoder	exon	240462	240594	.	+	.	ID=BSUD.24429.1.p1.exon9;Parent=BSUD.24429.1.p1
scaffold_5818	transdecoder	CDS	240462	240594	.	+	0	ID=cds.BSUD.24429.1.p1;Parent=BSUD.24429.1.p1
scaffold_5818	transdecoder	exon	241054	241257	.	+	.	ID=BSUD.24429.1.p1.exon10;Parent=BSUD.24429.1.p1
scaffold_5818	transdecoder	CDS	241054	241257	.	+	2	ID=cds.BSUD.24429.1.p1;Parent=BSUD.24429.1.p1
scaffold_5818	transdecoder	exon	241693	241790	.	+	.	ID=BSUD.24429.1.p1.exon11;Parent=BSUD.24429.1.p1
scaffold_5818	transdecoder	CDS	241693	241790	.	+	2	ID=cds.BSUD.24429.1.p1;Parent=BSUD.24429.1.p1
scaffold_5818	transdecoder	exon	243213	243371	.	+	.	ID=BSUD.24429.1.p1.exon12;Parent=BSUD.24429.1.p1
scaffold_5818	transdecoder	CDS	243213	243371	.	+	0	ID=cds.BSUD.24429.1.p1;Parent=BSUD.24429.1.p1
scaffold_5818	transdecoder	exon	244527	244928	.	+	.	ID=BSUD.24429.1.p1.exon13;Parent=BSUD.24429.1.p1
scaffold_5818	transdecoder	CDS	244527	244928	.	+	0	ID=cds.BSUD.24429.1.p1;Parent=BSUD.24429.1.p1
scaffold_5818	transdecoder	exon	245365	246095	.	+	.	ID=BSUD.24429.1.p1.exon14;Parent=BSUD.24429.1.p1
scaffold_5818	transdecoder	CDS	245365	246095	.	+	0	ID=cds.BSUD.24429.1.p1;Parent=BSUD.24429.1.p1
scaffold_5818	transdecoder	exon	247017	247166	.	+	.	ID=BSUD.24429.1.p1.exon15;Parent=BSUD.24429.1.p1
scaffold_5818	transdecoder	CDS	247017	247166	.	+	1	ID=cds.BSUD.24429.1.p1;Parent=BSUD.24429.1.p1
scaffold_5818	transdecoder	exon	262373	263891	.	+	.	ID=BSUD.24429.1.p1.exon16;Parent=BSUD.24429.1.p1
scaffold_5818	transdecoder	CDS	262373	262445	.	+	1	ID=cds.BSUD.24429.1.p1;Parent=BSUD.24429.1.p1
scaffold_5818	transdecoder	three_prime_UTR	262446	263891	.	+	.	ID=BSUD.24429.1.p1.utr3p1;Parent=BSUD.24429.1.p1
scaffold_5818	transdecoder	gene	269985	284130	.	-	.	ID=BSUD.24430;Interpro=IPR006895 (Zinc finger, Sec23/Sec24-type)---IPR006896 (Sec23/Sec24, trunk domain)---IPR006900 (Sec23/Sec24, helical domain)---IPR007123 (Gelsolin-like domain)---IPR012990 (Sec23/Sec24 beta-sandwich)---IPR029006 (ADF-H/Gelsolin-like domain superfamily)---IPR036174 (Zinc finger, Sec23/Sec24-type superfamily)---IPR036175 (Sec23/Sec24 helical domain superfamily)---IPR036180 (Gelsolin-like domain superfamily)---IPR036465 (von Willebrand factor A-like domain superfamily)---IPR041742 (Sec24-like, trunk domain)
scaffold_5818	transdecoder	mRNA	269985	284122	.	-	.	ID=BSUD.24430.1.p1;Parent=BSUD.24430;Interpro=IPR006895 (Zinc finger, Sec23/Sec24-type)---IPR006896 (Sec23/Sec24, trunk domain)---IPR006900 (Sec23/Sec24, helical domain)---IPR007123 (Gelsolin-like domain)---IPR012990 (Sec23/Sec24 beta-sandwich)---IPR029006 (ADF-H/Gelsolin-like domain superfamily)---IPR036174 (Zinc finger, Sec23/Sec24-type superfamily)---IPR036175 (Sec23/Sec24 helical domain superfamily)---IPR036180 (Gelsolin-like domain superfamily)---IPR036465 (von Willebrand factor A-like domain superfamily)---IPR041742 (Sec24-like, trunk domain)
scaffold_5818	transdecoder	five_prime_UTR	283978	284122	.	-	.	ID=BSUD.24430.1.p1.utr5p1;Parent=BSUD.24430.1.p1
scaffold_5818	transdecoder	five_prime_UTR	279956	279983	.	-	.	ID=BSUD.24430.1.p1.utr5p2;Parent=BSUD.24430.1.p1
scaffold_5818	transdecoder	exon	283978	284122	.	-	.	ID=BSUD.24430.1.p1.exon1;Parent=BSUD.24430.1.p1
scaffold_5818	transdecoder	exon	279865	279983	.	-	.	ID=BSUD.24430.1.p1.exon2;Parent=BSUD.24430.1.p1
scaffold_5818	transdecoder	CDS	279865	279955	.	-	0	ID=cds.BSUD.24430.1.p1;Parent=BSUD.24430.1.p1
scaffold_5818	transdecoder	exon	279653	279746	.	-	.	ID=BSUD.24430.1.p1.exon3;Parent=BSUD.24430.1.p1
scaffold_5818	transdecoder	CDS	279653	279746	.	-	2	ID=cds.BSUD.24430.1.p1;Parent=BSUD.24430.1.p1
scaffold_5818	transdecoder	exon	278972	279059	.	-	.	ID=BSUD.24430.1.p1.exon4;Parent=BSUD.24430.1.p1
scaffold_5818	transdecoder	CDS	278972	279059	.	-	1	ID=cds.BSUD.24430.1.p1;Parent=BSUD.24430.1.p1
scaffold_5818	transdecoder	exon	277820	278863	.	-	.	ID=BSUD.24430.1.p1.exon5;Parent=BSUD.24430.1.p1
scaffold_5818	transdecoder	CDS	277820	278863	.	-	0	ID=cds.BSUD.24430.1.p1;Parent=BSUD.24430.1.p1
scaffold_5818	transdecoder	exon	277462	277570	.	-	.	ID=BSUD.24430.1.p1.exon6;Parent=BSUD.24430.1.p1
scaffold_5818	transdecoder	CDS	277462	277570	.	-	0	ID=cds.BSUD.24430.1.p1;Parent=BSUD.24430.1.p1
scaffold_5818	transdecoder	exon	277234	277361	.	-	.	ID=BSUD.24430.1.p1.exon7;Parent=BSUD.24430.1.p1
scaffold_5818	transdecoder	CDS	277234	277361	.	-	2	ID=cds.BSUD.24430.1.p1;Parent=BSUD.24430.1.p1
scaffold_5818	transdecoder	exon	276994	277132	.	-	.	ID=BSUD.24430.1.p1.exon8;Parent=BSUD.24430.1.p1
scaffold_5818	transdecoder	CDS	276994	277132	.	-	0	ID=cds.BSUD.24430.1.p1;Parent=BSUD.24430.1.p1
scaffold_5818	transdecoder	exon	276742	276857	.	-	.	ID=BSUD.24430.1.p1.exon9;Parent=BSUD.24430.1.p1
scaffold_5818	transdecoder	CDS	276742	276857	.	-	2	ID=cds.BSUD.24430.1.p1;Parent=BSUD.24430.1.p1
scaffold_5818	transdecoder	exon	276245	276372	.	-	.	ID=BSUD.24430.1.p1.exon10;Parent=BSUD.24430.1.p1
scaffold_5818	transdecoder	CDS	276245	276372	.	-	0	ID=cds.BSUD.24430.1.p1;Parent=BSUD.24430.1.p1
scaffold_5818	transdecoder	exon	275852	275930	.	-	.	ID=BSUD.24430.1.p1.exon11;Parent=BSUD.24430.1.p1
scaffold_5818	transdecoder	CDS	275852	275930	.	-	1	ID=cds.BSUD.24430.1.p1;Parent=BSUD.24430.1.p1
scaffold_5818	transdecoder	exon	275321	275433	.	-	.	ID=BSUD.24430.1.p1.exon12;Parent=BSUD.24430.1.p1
scaffold_5818	transdecoder	CDS	275321	275433	.	-	0	ID=cds.BSUD.24430.1.p1;Parent=BSUD.24430.1.p1
scaffold_5818	transdecoder	exon	275003	275213	.	-	.	ID=BSUD.24430.1.p1.exon13;Parent=BSUD.24430.1.p1
scaffold_5818	transdecoder	CDS	275003	275213	.	-	1	ID=cds.BSUD.24430.1.p1;Parent=BSUD.24430.1.p1
scaffold_5818	transdecoder	exon	274284	274454	.	-	.	ID=BSUD.24430.1.p1.exon14;Parent=BSUD.24430.1.p1
scaffold_5818	transdecoder	CDS	274284	274454	.	-	0	ID=cds.BSUD.24430.1.p1;Parent=BSUD.24430.1.p1
scaffold_5818	transdecoder	exon	273993	274089	.	-	.	ID=BSUD.24430.1.p1.exon15;Parent=BSUD.24430.1.p1
scaffold_5818	transdecoder	CDS	273993	274089	.	-	0	ID=cds.BSUD.24430.1.p1;Parent=BSUD.24430.1.p1
scaffold_5818	transdecoder	exon	273655	273800	.	-	.	ID=BSUD.24430.1.p1.exon16;Parent=BSUD.24430.1.p1
scaffold_5818	transdecoder	CDS	273655	273800	.	-	2	ID=cds.BSUD.24430.1.p1;Parent=BSUD.24430.1.p1
scaffold_5818	transdecoder	exon	273348	273486	.	-	.	ID=BSUD.24430.1.p1.exon17;Parent=BSUD.24430.1.p1
scaffold_5818	transdecoder	CDS	273348	273486	.	-	0	ID=cds.BSUD.24430.1.p1;Parent=BSUD.24430.1.p1
scaffold_5818	transdecoder	exon	272733	273031	.	-	.	ID=BSUD.24430.1.p1.exon18;Parent=BSUD.24430.1.p1
scaffold_5818	transdecoder	CDS	272733	273031	.	-	2	ID=cds.BSUD.24430.1.p1;Parent=BSUD.24430.1.p1
scaffold_5818	transdecoder	exon	272537	272624	.	-	.	ID=BSUD.24430.1.p1.exon19;Parent=BSUD.24430.1.p1
scaffold_5818	transdecoder	CDS	272537	272624	.	-	0	ID=cds.BSUD.24430.1.p1;Parent=BSUD.24430.1.p1
scaffold_5818	transdecoder	exon	272207	272310	.	-	.	ID=BSUD.24430.1.p1.exon20;Parent=BSUD.24430.1.p1
scaffold_5818	transdecoder	CDS	272207	272310	.	-	2	ID=cds.BSUD.24430.1.p1;Parent=BSUD.24430.1.p1
scaffold_5818	transdecoder	exon	271976	272065	.	-	.	ID=BSUD.24430.1.p1.exon21;Parent=BSUD.24430.1.p1
scaffold_5818	transdecoder	CDS	271976	272065	.	-	0	ID=cds.BSUD.24430.1.p1;Parent=BSUD.24430.1.p1
scaffold_5818	transdecoder	exon	269985	271332	.	-	.	ID=BSUD.24430.1.p1.exon22;Parent=BSUD.24430.1.p1
scaffold_5818	transdecoder	CDS	271192	271332	.	-	0	ID=cds.BSUD.24430.1.p1;Parent=BSUD.24430.1.p1
scaffold_5818	transdecoder	three_prime_UTR	269985	271191	.	-	.	ID=BSUD.24430.1.p1.utr3p1;Parent=BSUD.24430.1.p1
scaffold_5818	transdecoder	mRNA	269985	284130	.	-	.	ID=BSUD.24430.2.p1;Parent=BSUD.24430;Interpro=IPR006895 (Zinc finger, Sec23/Sec24-type)---IPR006896 (Sec23/Sec24, trunk domain)---IPR006900 (Sec23/Sec24, helical domain)---IPR007123 (Gelsolin-like domain)---IPR012990 (Sec23/Sec24 beta-sandwich)---IPR029006 (ADF-H/Gelsolin-like domain superfamily)---IPR036174 (Zinc finger, Sec23/Sec24-type superfamily)---IPR036175 (Sec23/Sec24 helical domain superfamily)---IPR036180 (Gelsolin-like domain superfamily)---IPR036465 (von Willebrand factor A-like domain superfamily)---IPR041742 (Sec24-like, trunk domain)
scaffold_5818	transdecoder	five_prime_UTR	284020	284130	.	-	.	ID=BSUD.24430.2.p1.utr5p1;Parent=BSUD.24430.2.p1
scaffold_5818	transdecoder	five_prime_UTR	279956	279983	.	-	.	ID=BSUD.24430.2.p1.utr5p2;Parent=BSUD.24430.2.p1
scaffold_5818	transdecoder	exon	284020	284130	.	-	.	ID=BSUD.24430.2.p1.exon1;Parent=BSUD.24430.2.p1
scaffold_5818	transdecoder	exon	279865	279983	.	-	.	ID=BSUD.24430.2.p1.exon2;Parent=BSUD.24430.2.p1
scaffold_5818	transdecoder	CDS	279865	279955	.	-	0	ID=cds.BSUD.24430.2.p1;Parent=BSUD.24430.2.p1
scaffold_5818	transdecoder	exon	279653	279746	.	-	.	ID=BSUD.24430.2.p1.exon3;Parent=BSUD.24430.2.p1
scaffold_5818	transdecoder	CDS	279653	279746	.	-	2	ID=cds.BSUD.24430.2.p1;Parent=BSUD.24430.2.p1
scaffold_5818	transdecoder	exon	278972	279059	.	-	.	ID=BSUD.24430.2.p1.exon4;Parent=BSUD.24430.2.p1
scaffold_5818	transdecoder	CDS	278972	279059	.	-	1	ID=cds.BSUD.24430.2.p1;Parent=BSUD.24430.2.p1
scaffold_5818	transdecoder	exon	277820	278863	.	-	.	ID=BSUD.24430.2.p1.exon5;Parent=BSUD.24430.2.p1
scaffold_5818	transdecoder	CDS	277820	278863	.	-	0	ID=cds.BSUD.24430.2.p1;Parent=BSUD.24430.2.p1
scaffold_5818	transdecoder	exon	277462	277570	.	-	.	ID=BSUD.24430.2.p1.exon6;Parent=BSUD.24430.2.p1
scaffold_5818	transdecoder	CDS	277462	277570	.	-	0	ID=cds.BSUD.24430.2.p1;Parent=BSUD.24430.2.p1
scaffold_5818	transdecoder	exon	277234	277361	.	-	.	ID=BSUD.24430.2.p1.exon7;Parent=BSUD.24430.2.p1
scaffold_5818	transdecoder	CDS	277234	277361	.	-	2	ID=cds.BSUD.24430.2.p1;Parent=BSUD.24430.2.p1
scaffold_5818	transdecoder	exon	276994	277132	.	-	.	ID=BSUD.24430.2.p1.exon8;Parent=BSUD.24430.2.p1
scaffold_5818	transdecoder	CDS	276994	277132	.	-	0	ID=cds.BSUD.24430.2.p1;Parent=BSUD.24430.2.p1
scaffold_5818	transdecoder	exon	276742	276857	.	-	.	ID=BSUD.24430.2.p1.exon9;Parent=BSUD.24430.2.p1
scaffold_5818	transdecoder	CDS	276742	276857	.	-	2	ID=cds.BSUD.24430.2.p1;Parent=BSUD.24430.2.p1
scaffold_5818	transdecoder	exon	276245	276372	.	-	.	ID=BSUD.24430.2.p1.exon10;Parent=BSUD.24430.2.p1
scaffold_5818	transdecoder	CDS	276245	276372	.	-	0	ID=cds.BSUD.24430.2.p1;Parent=BSUD.24430.2.p1
scaffold_5818	transdecoder	exon	275852	275930	.	-	.	ID=BSUD.24430.2.p1.exon11;Parent=BSUD.24430.2.p1
scaffold_5818	transdecoder	CDS	275852	275930	.	-	1	ID=cds.BSUD.24430.2.p1;Parent=BSUD.24430.2.p1
scaffold_5818	transdecoder	exon	275321	275433	.	-	.	ID=BSUD.24430.2.p1.exon12;Parent=BSUD.24430.2.p1
scaffold_5818	transdecoder	CDS	275321	275433	.	-	0	ID=cds.BSUD.24430.2.p1;Parent=BSUD.24430.2.p1
scaffold_5818	transdecoder	exon	275003	275213	.	-	.	ID=BSUD.24430.2.p1.exon13;Parent=BSUD.24430.2.p1
scaffold_5818	transdecoder	CDS	275003	275213	.	-	1	ID=cds.BSUD.24430.2.p1;Parent=BSUD.24430.2.p1
scaffold_5818	transdecoder	exon	274284	274454	.	-	.	ID=BSUD.24430.2.p1.exon14;Parent=BSUD.24430.2.p1
scaffold_5818	transdecoder	CDS	274284	274454	.	-	0	ID=cds.BSUD.24430.2.p1;Parent=BSUD.24430.2.p1
scaffold_5818	transdecoder	exon	273993	274089	.	-	.	ID=BSUD.24430.2.p1.exon15;Parent=BSUD.24430.2.p1
scaffold_5818	transdecoder	CDS	273993	274089	.	-	0	ID=cds.BSUD.24430.2.p1;Parent=BSUD.24430.2.p1
scaffold_5818	transdecoder	exon	273655	273800	.	-	.	ID=BSUD.24430.2.p1.exon16;Parent=BSUD.24430.2.p1
scaffold_5818	transdecoder	CDS	273655	273800	.	-	2	ID=cds.BSUD.24430.2.p1;Parent=BSUD.24430.2.p1
scaffold_5818	transdecoder	exon	273348	273486	.	-	.	ID=BSUD.24430.2.p1.exon17;Parent=BSUD.24430.2.p1
scaffold_5818	transdecoder	CDS	273348	273486	.	-	0	ID=cds.BSUD.24430.2.p1;Parent=BSUD.24430.2.p1
scaffold_5818	transdecoder	exon	272733	273031	.	-	.	ID=BSUD.24430.2.p1.exon18;Parent=BSUD.24430.2.p1
scaffold_5818	transdecoder	CDS	272733	273031	.	-	2	ID=cds.BSUD.24430.2.p1;Parent=BSUD.24430.2.p1
scaffold_5818	transdecoder	exon	272537	272624	.	-	.	ID=BSUD.24430.2.p1.exon19;Parent=BSUD.24430.2.p1
scaffold_5818	transdecoder	CDS	272537	272624	.	-	0	ID=cds.BSUD.24430.2.p1;Parent=BSUD.24430.2.p1
scaffold_5818	transdecoder	exon	272207	272310	.	-	.	ID=BSUD.24430.2.p1.exon20;Parent=BSUD.24430.2.p1
scaffold_5818	transdecoder	CDS	272207	272310	.	-	2	ID=cds.BSUD.24430.2.p1;Parent=BSUD.24430.2.p1
scaffold_5818	transdecoder	exon	271976	272065	.	-	.	ID=BSUD.24430.2.p1.exon21;Parent=BSUD.24430.2.p1
scaffold_5818	transdecoder	CDS	271976	272065	.	-	0	ID=cds.BSUD.24430.2.p1;Parent=BSUD.24430.2.p1
scaffold_5818	transdecoder	exon	269985	271332	.	-	.	ID=BSUD.24430.2.p1.exon22;Parent=BSUD.24430.2.p1
scaffold_5818	transdecoder	CDS	271192	271332	.	-	0	ID=cds.BSUD.24430.2.p1;Parent=BSUD.24430.2.p1
scaffold_5818	transdecoder	three_prime_UTR	269985	271191	.	-	.	ID=BSUD.24430.2.p1.utr3p1;Parent=BSUD.24430.2.p1
scaffold_5818	transdecoder	gene	284243	312642	.	-	.	ID=BSUD.24431;Interpro=IPR000571 (Zinc finger, CCCH-type)---IPR003593 (AAA+ ATPase domain)---IPR011990 (Tetratricopeptide-like helical domain superfamily)---IPR013087 (Zinc finger C2H2-type)---IPR027417 (P-loop containing nucleoside triphosphate hydrolase)---IPR036855 (Zinc finger, CCCH-type superfamily)---IPR041677 (DNA2/NAM7 helicase, helicase domain)---IPR041679 (DNA2/NAM7 helicase-like, C-terminal)---IPR045055 (DNA2/NAM7-like helicase)
scaffold_5818	transdecoder	mRNA	284243	312630	.	-	.	ID=BSUD.24431.1.p1;Parent=BSUD.24431;Interpro=IPR000571 (Zinc finger, CCCH-type)---IPR003593 (AAA+ ATPase domain)---IPR011990 (Tetratricopeptide-like helical domain superfamily)---IPR013087 (Zinc finger C2H2-type)---IPR027417 (P-loop containing nucleoside triphosphate hydrolase)---IPR036855 (Zinc finger, CCCH-type superfamily)---IPR041677 (DNA2/NAM7 helicase, helicase domain)---IPR041679 (DNA2/NAM7 helicase-like, C-terminal)---IPR045055 (DNA2/NAM7-like helicase)
scaffold_5818	transdecoder	five_prime_UTR	312526	312630	.	-	.	ID=BSUD.24431.1.p1.utr5p1;Parent=BSUD.24431.1.p1
scaffold_5818	transdecoder	five_prime_UTR	308992	309037	.	-	.	ID=BSUD.24431.1.p1.utr5p2;Parent=BSUD.24431.1.p1
scaffold_5818	transdecoder	exon	312526	312630	.	-	.	ID=BSUD.24431.1.p1.exon1;Parent=BSUD.24431.1.p1
scaffold_5818	transdecoder	exon	308827	309037	.	-	.	ID=BSUD.24431.1.p1.exon2;Parent=BSUD.24431.1.p1
scaffold_5818	transdecoder	CDS	308827	308991	.	-	0	ID=cds.BSUD.24431.1.p1;Parent=BSUD.24431.1.p1
scaffold_5818	transdecoder	exon	306538	306574	.	-	.	ID=BSUD.24431.1.p1.exon3;Parent=BSUD.24431.1.p1
scaffold_5818	transdecoder	CDS	306538	306574	.	-	0	ID=cds.BSUD.24431.1.p1;Parent=BSUD.24431.1.p1
scaffold_5818	transdecoder	exon	306149	306270	.	-	.	ID=BSUD.24431.1.p1.exon4;Parent=BSUD.24431.1.p1
scaffold_5818	transdecoder	CDS	306149	306270	.	-	2	ID=cds.BSUD.24431.1.p1;Parent=BSUD.24431.1.p1
scaffold_5818	transdecoder	exon	305164	305455	.	-	.	ID=BSUD.24431.1.p1.exon5;Parent=BSUD.24431.1.p1
scaffold_5818	transdecoder	CDS	305164	305455	.	-	0	ID=cds.BSUD.24431.1.p1;Parent=BSUD.24431.1.p1
scaffold_5818	transdecoder	exon	304681	304861	.	-	.	ID=BSUD.24431.1.p1.exon6;Parent=BSUD.24431.1.p1
scaffold_5818	transdecoder	CDS	304681	304861	.	-	2	ID=cds.BSUD.24431.1.p1;Parent=BSUD.24431.1.p1
scaffold_5818	transdecoder	exon	302364	302562	.	-	.	ID=BSUD.24431.1.p1.exon7;Parent=BSUD.24431.1.p1
scaffold_5818	transdecoder	CDS	302364	302562	.	-	1	ID=cds.BSUD.24431.1.p1;Parent=BSUD.24431.1.p1
scaffold_5818	transdecoder	exon	302159	302266	.	-	.	ID=BSUD.24431.1.p1.exon8;Parent=BSUD.24431.1.p1
scaffold_5818	transdecoder	CDS	302159	302266	.	-	0	ID=cds.BSUD.24431.1.p1;Parent=BSUD.24431.1.p1
scaffold_5818	transdecoder	exon	301851	302030	.	-	.	ID=BSUD.24431.1.p1.exon9;Parent=BSUD.24431.1.p1
scaffold_5818	transdecoder	CDS	301851	302030	.	-	0	ID=cds.BSUD.24431.1.p1;Parent=BSUD.24431.1.p1
scaffold_5818	transdecoder	exon	301567	301766	.	-	.	ID=BSUD.24431.1.p1.exon10;Parent=BSUD.24431.1.p1
scaffold_5818	transdecoder	CDS	301567	301766	.	-	0	ID=cds.BSUD.24431.1.p1;Parent=BSUD.24431.1.p1
scaffold_5818	transdecoder	exon	297814	297990	.	-	.	ID=BSUD.24431.1.p1.exon11;Parent=BSUD.24431.1.p1
scaffold_5818	transdecoder	CDS	297814	297990	.	-	1	ID=cds.BSUD.24431.1.p1;Parent=BSUD.24431.1.p1
scaffold_5818	transdecoder	exon	297515	297725	.	-	.	ID=BSUD.24431.1.p1.exon12;Parent=BSUD.24431.1.p1
scaffold_5818	transdecoder	CDS	297515	297725	.	-	1	ID=cds.BSUD.24431.1.p1;Parent=BSUD.24431.1.p1
scaffold_5818	transdecoder	exon	297160	297270	.	-	.	ID=BSUD.24431.1.p1.exon13;Parent=BSUD.24431.1.p1
scaffold_5818	transdecoder	CDS	297160	297270	.	-	0	ID=cds.BSUD.24431.1.p1;Parent=BSUD.24431.1.p1
scaffold_5818	transdecoder	exon	296809	296933	.	-	.	ID=BSUD.24431.1.p1.exon14;Parent=BSUD.24431.1.p1
scaffold_5818	transdecoder	CDS	296809	296933	.	-	0	ID=cds.BSUD.24431.1.p1;Parent=BSUD.24431.1.p1
scaffold_5818	transdecoder	exon	296362	296571	.	-	.	ID=BSUD.24431.1.p1.exon15;Parent=BSUD.24431.1.p1
scaffold_5818	transdecoder	CDS	296362	296571	.	-	1	ID=cds.BSUD.24431.1.p1;Parent=BSUD.24431.1.p1
scaffold_5818	transdecoder	exon	295770	296029	.	-	.	ID=BSUD.24431.1.p1.exon16;Parent=BSUD.24431.1.p1
scaffold_5818	transdecoder	CDS	295770	296029	.	-	1	ID=cds.BSUD.24431.1.p1;Parent=BSUD.24431.1.p1
scaffold_5818	transdecoder	exon	295538	295656	.	-	.	ID=BSUD.24431.1.p1.exon17;Parent=BSUD.24431.1.p1
scaffold_5818	transdecoder	CDS	295538	295656	.	-	2	ID=cds.BSUD.24431.1.p1;Parent=BSUD.24431.1.p1
scaffold_5818	transdecoder	exon	295095	295196	.	-	.	ID=BSUD.24431.1.p1.exon18;Parent=BSUD.24431.1.p1
scaffold_5818	transdecoder	CDS	295095	295196	.	-	0	ID=cds.BSUD.24431.1.p1;Parent=BSUD.24431.1.p1
scaffold_5818	transdecoder	exon	294794	294985	.	-	.	ID=BSUD.24431.1.p1.exon19;Parent=BSUD.24431.1.p1
scaffold_5818	transdecoder	CDS	294794	294985	.	-	0	ID=cds.BSUD.24431.1.p1;Parent=BSUD.24431.1.p1
scaffold_5818	transdecoder	exon	293720	293827	.	-	.	ID=BSUD.24431.1.p1.exon20;Parent=BSUD.24431.1.p1
scaffold_5818	transdecoder	CDS	293720	293827	.	-	0	ID=cds.BSUD.24431.1.p1;Parent=BSUD.24431.1.p1
scaffold_5818	transdecoder	exon	293412	293487	.	-	.	ID=BSUD.24431.1.p1.exon21;Parent=BSUD.24431.1.p1
scaffold_5818	transdecoder	CDS	293412	293487	.	-	0	ID=cds.BSUD.24431.1.p1;Parent=BSUD.24431.1.p1
scaffold_5818	transdecoder	exon	293071	293272	.	-	.	ID=BSUD.24431.1.p1.exon22;Parent=BSUD.24431.1.p1
scaffold_5818	transdecoder	CDS	293071	293272	.	-	2	ID=cds.BSUD.24431.1.p1;Parent=BSUD.24431.1.p1
scaffold_5818	transdecoder	exon	292105	292360	.	-	.	ID=BSUD.24431.1.p1.exon23;Parent=BSUD.24431.1.p1
scaffold_5818	transdecoder	CDS	292105	292360	.	-	1	ID=cds.BSUD.24431.1.p1;Parent=BSUD.24431.1.p1
scaffold_5818	transdecoder	exon	284243	291899	.	-	.	ID=BSUD.24431.1.p1.exon24;Parent=BSUD.24431.1.p1
scaffold_5818	transdecoder	CDS	290361	291899	.	-	0	ID=cds.BSUD.24431.1.p1;Parent=BSUD.24431.1.p1
scaffold_5818	transdecoder	three_prime_UTR	284243	290360	.	-	.	ID=BSUD.24431.1.p1.utr3p1;Parent=BSUD.24431.1.p1
scaffold_5818	transdecoder	mRNA	284243	312642	.	-	.	ID=BSUD.24431.2.p1;Parent=BSUD.24431;Interpro=IPR000571 (Zinc finger, CCCH-type)---IPR003593 (AAA+ ATPase domain)---IPR011990 (Tetratricopeptide-like helical domain superfamily)---IPR013087 (Zinc finger C2H2-type)---IPR027417 (P-loop containing nucleoside triphosphate hydrolase)---IPR036855 (Zinc finger, CCCH-type superfamily)---IPR041677 (DNA2/NAM7 helicase, helicase domain)---IPR041679 (DNA2/NAM7 helicase-like, C-terminal)---IPR045055 (DNA2/NAM7-like helicase)
scaffold_5818	transdecoder	five_prime_UTR	312577	312642	.	-	.	ID=BSUD.24431.2.p1.utr5p1;Parent=BSUD.24431.2.p1
scaffold_5818	transdecoder	five_prime_UTR	308992	309037	.	-	.	ID=BSUD.24431.2.p1.utr5p2;Parent=BSUD.24431.2.p1
scaffold_5818	transdecoder	exon	312577	312642	.	-	.	ID=BSUD.24431.2.p1.exon1;Parent=BSUD.24431.2.p1
scaffold_5818	transdecoder	exon	308827	309037	.	-	.	ID=BSUD.24431.2.p1.exon2;Parent=BSUD.24431.2.p1
scaffold_5818	transdecoder	CDS	308827	308991	.	-	0	ID=cds.BSUD.24431.2.p1;Parent=BSUD.24431.2.p1
scaffold_5818	transdecoder	exon	306538	306574	.	-	.	ID=BSUD.24431.2.p1.exon3;Parent=BSUD.24431.2.p1
scaffold_5818	transdecoder	CDS	306538	306574	.	-	0	ID=cds.BSUD.24431.2.p1;Parent=BSUD.24431.2.p1
scaffold_5818	transdecoder	exon	306149	306270	.	-	.	ID=BSUD.24431.2.p1.exon4;Parent=BSUD.24431.2.p1
scaffold_5818	transdecoder	CDS	306149	306270	.	-	2	ID=cds.BSUD.24431.2.p1;Parent=BSUD.24431.2.p1
scaffold_5818	transdecoder	exon	305164	305455	.	-	.	ID=BSUD.24431.2.p1.exon5;Parent=BSUD.24431.2.p1
scaffold_5818	transdecoder	CDS	305164	305455	.	-	0	ID=cds.BSUD.24431.2.p1;Parent=BSUD.24431.2.p1
scaffold_5818	transdecoder	exon	304681	304861	.	-	.	ID=BSUD.24431.2.p1.exon6;Parent=BSUD.24431.2.p1
scaffold_5818	transdecoder	CDS	304681	304861	.	-	2	ID=cds.BSUD.24431.2.p1;Parent=BSUD.24431.2.p1
scaffold_5818	transdecoder	exon	302364	302562	.	-	.	ID=BSUD.24431.2.p1.exon7;Parent=BSUD.24431.2.p1
scaffold_5818	transdecoder	CDS	302364	302562	.	-	1	ID=cds.BSUD.24431.2.p1;Parent=BSUD.24431.2.p1
scaffold_5818	transdecoder	exon	302159	302266	.	-	.	ID=BSUD.24431.2.p1.exon8;Parent=BSUD.24431.2.p1
scaffold_5818	transdecoder	CDS	302159	302266	.	-	0	ID=cds.BSUD.24431.2.p1;Parent=BSUD.24431.2.p1
scaffold_5818	transdecoder	exon	301851	302030	.	-	.	ID=BSUD.24431.2.p1.exon9;Parent=BSUD.24431.2.p1
scaffold_5818	transdecoder	CDS	301851	302030	.	-	0	ID=cds.BSUD.24431.2.p1;Parent=BSUD.24431.2.p1
scaffold_5818	transdecoder	exon	301567	301766	.	-	.	ID=BSUD.24431.2.p1.exon10;Parent=BSUD.24431.2.p1
scaffold_5818	transdecoder	CDS	301567	301766	.	-	0	ID=cds.BSUD.24431.2.p1;Parent=BSUD.24431.2.p1
scaffold_5818	transdecoder	exon	297814	297990	.	-	.	ID=BSUD.24431.2.p1.exon11;Parent=BSUD.24431.2.p1
scaffold_5818	transdecoder	CDS	297814	297990	.	-	1	ID=cds.BSUD.24431.2.p1;Parent=BSUD.24431.2.p1
scaffold_5818	transdecoder	exon	297515	297725	.	-	.	ID=BSUD.24431.2.p1.exon12;Parent=BSUD.24431.2.p1
scaffold_5818	transdecoder	CDS	297515	297725	.	-	1	ID=cds.BSUD.24431.2.p1;Parent=BSUD.24431.2.p1
scaffold_5818	transdecoder	exon	297160	297270	.	-	.	ID=BSUD.24431.2.p1.exon13;Parent=BSUD.24431.2.p1
scaffold_5818	transdecoder	CDS	297160	297270	.	-	0	ID=cds.BSUD.24431.2.p1;Parent=BSUD.24431.2.p1
scaffold_5818	transdecoder	exon	296809	296933	.	-	.	ID=BSUD.24431.2.p1.exon14;Parent=BSUD.24431.2.p1
scaffold_5818	transdecoder	CDS	296809	296933	.	-	0	ID=cds.BSUD.24431.2.p1;Parent=BSUD.24431.2.p1
scaffold_5818	transdecoder	exon	296362	296571	.	-	.	ID=BSUD.24431.2.p1.exon15;Parent=BSUD.24431.2.p1
scaffold_5818	transdecoder	CDS	296362	296571	.	-	1	ID=cds.BSUD.24431.2.p1;Parent=BSUD.24431.2.p1
scaffold_5818	transdecoder	exon	295770	296029	.	-	.	ID=BSUD.24431.2.p1.exon16;Parent=BSUD.24431.2.p1
scaffold_5818	transdecoder	CDS	295770	296029	.	-	1	ID=cds.BSUD.24431.2.p1;Parent=BSUD.24431.2.p1
scaffold_5818	transdecoder	exon	295538	295656	.	-	.	ID=BSUD.24431.2.p1.exon17;Parent=BSUD.24431.2.p1
scaffold_5818	transdecoder	CDS	295538	295656	.	-	2	ID=cds.BSUD.24431.2.p1;Parent=BSUD.24431.2.p1
scaffold_5818	transdecoder	exon	295095	295196	.	-	.	ID=BSUD.24431.2.p1.exon18;Parent=BSUD.24431.2.p1
scaffold_5818	transdecoder	CDS	295095	295196	.	-	0	ID=cds.BSUD.24431.2.p1;Parent=BSUD.24431.2.p1
scaffold_5818	transdecoder	exon	294794	294985	.	-	.	ID=BSUD.24431.2.p1.exon19;Parent=BSUD.24431.2.p1
scaffold_5818	transdecoder	CDS	294794	294985	.	-	0	ID=cds.BSUD.24431.2.p1;Parent=BSUD.24431.2.p1
scaffold_5818	transdecoder	exon	293720	293827	.	-	.	ID=BSUD.24431.2.p1.exon20;Parent=BSUD.24431.2.p1
scaffold_5818	transdecoder	CDS	293720	293827	.	-	0	ID=cds.BSUD.24431.2.p1;Parent=BSUD.24431.2.p1
scaffold_5818	transdecoder	exon	293412	293487	.	-	.	ID=BSUD.24431.2.p1.exon21;Parent=BSUD.24431.2.p1
scaffold_5818	transdecoder	CDS	293412	293487	.	-	0	ID=cds.BSUD.24431.2.p1;Parent=BSUD.24431.2.p1
scaffold_5818	transdecoder	exon	293071	293272	.	-	.	ID=BSUD.24431.2.p1.exon22;Parent=BSUD.24431.2.p1
scaffold_5818	transdecoder	CDS	293071	293272	.	-	2	ID=cds.BSUD.24431.2.p1;Parent=BSUD.24431.2.p1
scaffold_5818	transdecoder	exon	292105	292360	.	-	.	ID=BSUD.24431.2.p1.exon23;Parent=BSUD.24431.2.p1
scaffold_5818	transdecoder	CDS	292105	292360	.	-	1	ID=cds.BSUD.24431.2.p1;Parent=BSUD.24431.2.p1
scaffold_5818	transdecoder	exon	284243	291899	.	-	.	ID=BSUD.24431.2.p1.exon24;Parent=BSUD.24431.2.p1
scaffold_5818	transdecoder	CDS	290361	291899	.	-	0	ID=cds.BSUD.24431.2.p1;Parent=BSUD.24431.2.p1
scaffold_5818	transdecoder	three_prime_UTR	284243	290360	.	-	.	ID=BSUD.24431.2.p1.utr3p1;Parent=BSUD.24431.2.p1
scaffold_5818	transdecoder	mRNA	284243	312583	.	-	.	ID=BSUD.24431.3.p1;Parent=BSUD.24431;Interpro=IPR000571 (Zinc finger, CCCH-type)---IPR003593 (AAA+ ATPase domain)---IPR011990 (Tetratricopeptide-like helical domain superfamily)---IPR013087 (Zinc finger C2H2-type)---IPR027417 (P-loop containing nucleoside triphosphate hydrolase)---IPR036855 (Zinc finger, CCCH-type superfamily)---IPR041677 (DNA2/NAM7 helicase, helicase domain)---IPR041679 (DNA2/NAM7 helicase-like, C-terminal)---IPR045055 (DNA2/NAM7-like helicase)
scaffold_5818	transdecoder	five_prime_UTR	312312	312583	.	-	.	ID=BSUD.24431.3.p1.utr5p1;Parent=BSUD.24431.3.p1
scaffold_5818	transdecoder	five_prime_UTR	308992	309037	.	-	.	ID=BSUD.24431.3.p1.utr5p2;Parent=BSUD.24431.3.p1
scaffold_5818	transdecoder	exon	312312	312583	.	-	.	ID=BSUD.24431.3.p1.exon1;Parent=BSUD.24431.3.p1
scaffold_5818	transdecoder	exon	308827	309037	.	-	.	ID=BSUD.24431.3.p1.exon2;Parent=BSUD.24431.3.p1
scaffold_5818	transdecoder	CDS	308827	308991	.	-	0	ID=cds.BSUD.24431.3.p1;Parent=BSUD.24431.3.p1
scaffold_5818	transdecoder	exon	306538	306574	.	-	.	ID=BSUD.24431.3.p1.exon3;Parent=BSUD.24431.3.p1
scaffold_5818	transdecoder	CDS	306538	306574	.	-	0	ID=cds.BSUD.24431.3.p1;Parent=BSUD.24431.3.p1
scaffold_5818	transdecoder	exon	306149	306270	.	-	.	ID=BSUD.24431.3.p1.exon4;Parent=BSUD.24431.3.p1
scaffold_5818	transdecoder	CDS	306149	306270	.	-	2	ID=cds.BSUD.24431.3.p1;Parent=BSUD.24431.3.p1
scaffold_5818	transdecoder	exon	305164	305455	.	-	.	ID=BSUD.24431.3.p1.exon5;Parent=BSUD.24431.3.p1
scaffold_5818	transdecoder	CDS	305164	305455	.	-	0	ID=cds.BSUD.24431.3.p1;Parent=BSUD.24431.3.p1
scaffold_5818	transdecoder	exon	304681	304861	.	-	.	ID=BSUD.24431.3.p1.exon6;Parent=BSUD.24431.3.p1
scaffold_5818	transdecoder	CDS	304681	304861	.	-	2	ID=cds.BSUD.24431.3.p1;Parent=BSUD.24431.3.p1
scaffold_5818	transdecoder	exon	302364	302562	.	-	.	ID=BSUD.24431.3.p1.exon7;Parent=BSUD.24431.3.p1
scaffold_5818	transdecoder	CDS	302364	302562	.	-	1	ID=cds.BSUD.24431.3.p1;Parent=BSUD.24431.3.p1
scaffold_5818	transdecoder	exon	302159	302266	.	-	.	ID=BSUD.24431.3.p1.exon8;Parent=BSUD.24431.3.p1
scaffold_5818	transdecoder	CDS	302159	302266	.	-	0	ID=cds.BSUD.24431.3.p1;Parent=BSUD.24431.3.p1
scaffold_5818	transdecoder	exon	301851	302030	.	-	.	ID=BSUD.24431.3.p1.exon9;Parent=BSUD.24431.3.p1
scaffold_5818	transdecoder	CDS	301851	302030	.	-	0	ID=cds.BSUD.24431.3.p1;Parent=BSUD.24431.3.p1
scaffold_5818	transdecoder	exon	301567	301766	.	-	.	ID=BSUD.24431.3.p1.exon10;Parent=BSUD.24431.3.p1
scaffold_5818	transdecoder	CDS	301567	301766	.	-	0	ID=cds.BSUD.24431.3.p1;Parent=BSUD.24431.3.p1
scaffold_5818	transdecoder	exon	297814	297990	.	-	.	ID=BSUD.24431.3.p1.exon11;Parent=BSUD.24431.3.p1
scaffold_5818	transdecoder	CDS	297814	297990	.	-	1	ID=cds.BSUD.24431.3.p1;Parent=BSUD.24431.3.p1
scaffold_5818	transdecoder	exon	297515	297725	.	-	.	ID=BSUD.24431.3.p1.exon12;Parent=BSUD.24431.3.p1
scaffold_5818	transdecoder	CDS	297515	297725	.	-	1	ID=cds.BSUD.24431.3.p1;Parent=BSUD.24431.3.p1
scaffold_5818	transdecoder	exon	297160	297270	.	-	.	ID=BSUD.24431.3.p1.exon13;Parent=BSUD.24431.3.p1
scaffold_5818	transdecoder	CDS	297160	297270	.	-	0	ID=cds.BSUD.24431.3.p1;Parent=BSUD.24431.3.p1
scaffold_5818	transdecoder	exon	296809	296933	.	-	.	ID=BSUD.24431.3.p1.exon14;Parent=BSUD.24431.3.p1
scaffold_5818	transdecoder	CDS	296809	296933	.	-	0	ID=cds.BSUD.24431.3.p1;Parent=BSUD.24431.3.p1
scaffold_5818	transdecoder	exon	296362	296571	.	-	.	ID=BSUD.24431.3.p1.exon15;Parent=BSUD.24431.3.p1
scaffold_5818	transdecoder	CDS	296362	296571	.	-	1	ID=cds.BSUD.24431.3.p1;Parent=BSUD.24431.3.p1
scaffold_5818	transdecoder	exon	295770	296029	.	-	.	ID=BSUD.24431.3.p1.exon16;Parent=BSUD.24431.3.p1
scaffold_5818	transdecoder	CDS	295770	296029	.	-	1	ID=cds.BSUD.24431.3.p1;Parent=BSUD.24431.3.p1
scaffold_5818	transdecoder	exon	295538	295656	.	-	.	ID=BSUD.24431.3.p1.exon17;Parent=BSUD.24431.3.p1
scaffold_5818	transdecoder	CDS	295538	295656	.	-	2	ID=cds.BSUD.24431.3.p1;Parent=BSUD.24431.3.p1
scaffold_5818	transdecoder	exon	295095	295196	.	-	.	ID=BSUD.24431.3.p1.exon18;Parent=BSUD.24431.3.p1
scaffold_5818	transdecoder	CDS	295095	295196	.	-	0	ID=cds.BSUD.24431.3.p1;Parent=BSUD.24431.3.p1
scaffold_5818	transdecoder	exon	294794	294985	.	-	.	ID=BSUD.24431.3.p1.exon19;Parent=BSUD.24431.3.p1
scaffold_5818	transdecoder	CDS	294794	294985	.	-	0	ID=cds.BSUD.24431.3.p1;Parent=BSUD.24431.3.p1
scaffold_5818	transdecoder	exon	293720	293827	.	-	.	ID=BSUD.24431.3.p1.exon20;Parent=BSUD.24431.3.p1
scaffold_5818	transdecoder	CDS	293720	293827	.	-	0	ID=cds.BSUD.24431.3.p1;Parent=BSUD.24431.3.p1
scaffold_5818	transdecoder	exon	293412	293487	.	-	.	ID=BSUD.24431.3.p1.exon21;Parent=BSUD.24431.3.p1
scaffold_5818	transdecoder	CDS	293412	293487	.	-	0	ID=cds.BSUD.24431.3.p1;Parent=BSUD.24431.3.p1
scaffold_5818	transdecoder	exon	293071	293272	.	-	.	ID=BSUD.24431.3.p1.exon22;Parent=BSUD.24431.3.p1
scaffold_5818	transdecoder	CDS	293071	293272	.	-	2	ID=cds.BSUD.24431.3.p1;Parent=BSUD.24431.3.p1
scaffold_5818	transdecoder	exon	292105	292360	.	-	.	ID=BSUD.24431.3.p1.exon23;Parent=BSUD.24431.3.p1
scaffold_5818	transdecoder	CDS	292105	292360	.	-	1	ID=cds.BSUD.24431.3.p1;Parent=BSUD.24431.3.p1
scaffold_5818	transdecoder	exon	284243	291899	.	-	.	ID=BSUD.24431.3.p1.exon24;Parent=BSUD.24431.3.p1
scaffold_5818	transdecoder	CDS	290361	291899	.	-	0	ID=cds.BSUD.24431.3.p1;Parent=BSUD.24431.3.p1
scaffold_5818	transdecoder	three_prime_UTR	284243	290360	.	-	.	ID=BSUD.24431.3.p1.utr3p1;Parent=BSUD.24431.3.p1
scaffold_5818	transdecoder	gene	316389	351121	.	-	.	ID=BSUD.24432;Interpro=IPR001841 (Zinc finger, RING-type)---IPR001878 (Zinc finger, CCHC-type)---IPR013083 (Zinc finger, RING/FYVE/PHD-type)---IPR014891 (DWNN domain)---IPR025829 (Zinc knuckle CX2CX3GHX4C)---IPR033489 (E3 ubiquitin-protein ligase RBBP6 family)---IPR036875 (Zinc finger, CCHC-type superfamily)
scaffold_5818	transdecoder	mRNA	316389	351114	.	-	.	ID=BSUD.24432.1.p1;Parent=BSUD.24432;Interpro=IPR001841 (Zinc finger, RING-type)---IPR001878 (Zinc finger, CCHC-type)---IPR013083 (Zinc finger, RING/FYVE/PHD-type)---IPR014891 (DWNN domain)---IPR025829 (Zinc knuckle CX2CX3GHX4C)---IPR033489 (E3 ubiquitin-protein ligase RBBP6 family)---IPR036875 (Zinc finger, CCHC-type superfamily)
scaffold_5818	transdecoder	five_prime_UTR	351005	351114	.	-	.	ID=BSUD.24432.1.p1.utr5p1;Parent=BSUD.24432.1.p1
scaffold_5818	transdecoder	five_prime_UTR	349115	349156	.	-	.	ID=BSUD.24432.1.p1.utr5p2;Parent=BSUD.24432.1.p1
scaffold_5818	transdecoder	exon	351005	351114	.	-	.	ID=BSUD.24432.1.p1.exon1;Parent=BSUD.24432.1.p1
scaffold_5818	transdecoder	exon	348949	349156	.	-	.	ID=BSUD.24432.1.p1.exon2;Parent=BSUD.24432.1.p1
scaffold_5818	transdecoder	CDS	348949	349114	.	-	0	ID=cds.BSUD.24432.1.p1;Parent=BSUD.24432.1.p1
scaffold_5818	transdecoder	exon	348636	348735	.	-	.	ID=BSUD.24432.1.p1.exon3;Parent=BSUD.24432.1.p1
scaffold_5818	transdecoder	CDS	348636	348735	.	-	2	ID=cds.BSUD.24432.1.p1;Parent=BSUD.24432.1.p1
scaffold_5818	transdecoder	exon	348218	348248	.	-	.	ID=BSUD.24432.1.p1.exon4;Parent=BSUD.24432.1.p1
scaffold_5818	transdecoder	CDS	348218	348248	.	-	1	ID=cds.BSUD.24432.1.p1;Parent=BSUD.24432.1.p1
scaffold_5818	transdecoder	exon	326580	326621	.	-	.	ID=BSUD.24432.1.p1.exon5;Parent=BSUD.24432.1.p1
scaffold_5818	transdecoder	CDS	326580	326621	.	-	0	ID=cds.BSUD.24432.1.p1;Parent=BSUD.24432.1.p1
scaffold_5818	transdecoder	exon	325865	325953	.	-	.	ID=BSUD.24432.1.p1.exon6;Parent=BSUD.24432.1.p1
scaffold_5818	transdecoder	CDS	325865	325953	.	-	0	ID=cds.BSUD.24432.1.p1;Parent=BSUD.24432.1.p1
scaffold_5818	transdecoder	exon	325525	325627	.	-	.	ID=BSUD.24432.1.p1.exon7;Parent=BSUD.24432.1.p1
scaffold_5818	transdecoder	CDS	325525	325627	.	-	1	ID=cds.BSUD.24432.1.p1;Parent=BSUD.24432.1.p1
scaffold_5818	transdecoder	exon	325279	325415	.	-	.	ID=BSUD.24432.1.p1.exon8;Parent=BSUD.24432.1.p1
scaffold_5818	transdecoder	CDS	325279	325415	.	-	0	ID=cds.BSUD.24432.1.p1;Parent=BSUD.24432.1.p1
scaffold_5818	transdecoder	exon	324756	324925	.	-	.	ID=BSUD.24432.1.p1.exon9;Parent=BSUD.24432.1.p1
scaffold_5818	transdecoder	CDS	324756	324925	.	-	1	ID=cds.BSUD.24432.1.p1;Parent=BSUD.24432.1.p1
scaffold_5818	transdecoder	exon	324486	324628	.	-	.	ID=BSUD.24432.1.p1.exon10;Parent=BSUD.24432.1.p1
scaffold_5818	transdecoder	CDS	324486	324628	.	-	2	ID=cds.BSUD.24432.1.p1;Parent=BSUD.24432.1.p1
scaffold_5818	transdecoder	exon	323953	324287	.	-	.	ID=BSUD.24432.1.p1.exon11;Parent=BSUD.24432.1.p1
scaffold_5818	transdecoder	CDS	323953	324287	.	-	0	ID=cds.BSUD.24432.1.p1;Parent=BSUD.24432.1.p1
scaffold_5818	transdecoder	exon	323318	323401	.	-	.	ID=BSUD.24432.1.p1.exon12;Parent=BSUD.24432.1.p1
scaffold_5818	transdecoder	CDS	323318	323401	.	-	1	ID=cds.BSUD.24432.1.p1;Parent=BSUD.24432.1.p1
scaffold_5818	transdecoder	exon	322295	322674	.	-	.	ID=BSUD.24432.1.p1.exon13;Parent=BSUD.24432.1.p1
scaffold_5818	transdecoder	CDS	322295	322674	.	-	1	ID=cds.BSUD.24432.1.p1;Parent=BSUD.24432.1.p1
scaffold_5818	transdecoder	exon	321996	322206	.	-	.	ID=BSUD.24432.1.p1.exon14;Parent=BSUD.24432.1.p1
scaffold_5818	transdecoder	CDS	321996	322206	.	-	2	ID=cds.BSUD.24432.1.p1;Parent=BSUD.24432.1.p1
scaffold_5818	transdecoder	exon	319304	321613	.	-	.	ID=BSUD.24432.1.p1.exon15;Parent=BSUD.24432.1.p1
scaffold_5818	transdecoder	CDS	319304	321613	.	-	1	ID=cds.BSUD.24432.1.p1;Parent=BSUD.24432.1.p1
scaffold_5818	transdecoder	exon	316389	319058	.	-	.	ID=BSUD.24432.1.p1.exon16;Parent=BSUD.24432.1.p1
scaffold_5818	transdecoder	CDS	318056	319058	.	-	1	ID=cds.BSUD.24432.1.p1;Parent=BSUD.24432.1.p1
scaffold_5818	transdecoder	three_prime_UTR	316389	318055	.	-	.	ID=BSUD.24432.1.p1.utr3p1;Parent=BSUD.24432.1.p1
scaffold_5818	transdecoder	mRNA	345466	351121	.	-	.	ID=BSUD.24432.2.p1;Parent=BSUD.24432;Interpro=IPR001841 (Zinc finger, RING-type)---IPR001878 (Zinc finger, CCHC-type)---IPR013083 (Zinc finger, RING/FYVE/PHD-type)---IPR014891 (DWNN domain)---IPR025829 (Zinc knuckle CX2CX3GHX4C)---IPR033489 (E3 ubiquitin-protein ligase RBBP6 family)---IPR036875 (Zinc finger, CCHC-type superfamily)
scaffold_5818	transdecoder	five_prime_UTR	351005	351121	.	-	.	ID=BSUD.24432.2.p1.utr5p1;Parent=BSUD.24432.2.p1
scaffold_5818	transdecoder	five_prime_UTR	349115	349156	.	-	.	ID=BSUD.24432.2.p1.utr5p2;Parent=BSUD.24432.2.p1
scaffold_5818	transdecoder	exon	351005	351121	.	-	.	ID=BSUD.24432.2.p1.exon1;Parent=BSUD.24432.2.p1
scaffold_5818	transdecoder	exon	348949	349156	.	-	.	ID=BSUD.24432.2.p1.exon2;Parent=BSUD.24432.2.p1
scaffold_5818	transdecoder	CDS	348949	349114	.	-	0	ID=cds.BSUD.24432.2.p1;Parent=BSUD.24432.2.p1
scaffold_5818	transdecoder	exon	348636	348735	.	-	.	ID=BSUD.24432.2.p1.exon3;Parent=BSUD.24432.2.p1
scaffold_5818	transdecoder	CDS	348636	348735	.	-	2	ID=cds.BSUD.24432.2.p1;Parent=BSUD.24432.2.p1
scaffold_5818	transdecoder	exon	345466	348248	.	-	.	ID=BSUD.24432.2.p1.exon4;Parent=BSUD.24432.2.p1
scaffold_5818	transdecoder	CDS	348179	348248	.	-	1	ID=cds.BSUD.24432.2.p1;Parent=BSUD.24432.2.p1
scaffold_5818	transdecoder	three_prime_UTR	345466	348178	.	-	.	ID=BSUD.24432.2.p1.utr3p1;Parent=BSUD.24432.2.p1
scaffold_5818	transdecoder	gene	361270	377747	.	+	.	ID=BSUD.24433;Interpro=NA
scaffold_5818	transdecoder	mRNA	361270	377747	.	+	.	ID=BSUD.24433.1.p1;Parent=BSUD.24433;Interpro=NA
scaffold_5818	transdecoder	five_prime_UTR	361270	361334	.	+	.	ID=BSUD.24433.1.p1.utr5p1;Parent=BSUD.24433.1.p1
scaffold_5818	transdecoder	five_prime_UTR	363210	363228	.	+	.	ID=BSUD.24433.1.p1.utr5p2;Parent=BSUD.24433.1.p1
scaffold_5818	transdecoder	exon	361270	361334	.	+	.	ID=BSUD.24433.1.p1.exon1;Parent=BSUD.24433.1.p1
scaffold_5818	transdecoder	exon	363210	363510	.	+	.	ID=BSUD.24433.1.p1.exon2;Parent=BSUD.24433.1.p1
scaffold_5818	transdecoder	CDS	363229	363510	.	+	0	ID=cds.BSUD.24433.1.p1;Parent=BSUD.24433.1.p1
scaffold_5818	transdecoder	exon	365866	366064	.	+	.	ID=BSUD.24433.1.p1.exon3;Parent=BSUD.24433.1.p1
scaffold_5818	transdecoder	CDS	365866	366064	.	+	0	ID=cds.BSUD.24433.1.p1;Parent=BSUD.24433.1.p1
scaffold_5818	transdecoder	exon	367587	367710	.	+	.	ID=BSUD.24433.1.p1.exon4;Parent=BSUD.24433.1.p1
scaffold_5818	transdecoder	CDS	367587	367710	.	+	2	ID=cds.BSUD.24433.1.p1;Parent=BSUD.24433.1.p1
scaffold_5818	transdecoder	exon	374582	377747	.	+	.	ID=BSUD.24433.1.p1.exon5;Parent=BSUD.24433.1.p1
scaffold_5818	transdecoder	CDS	374582	374693	.	+	1	ID=cds.BSUD.24433.1.p1;Parent=BSUD.24433.1.p1
scaffold_5818	transdecoder	three_prime_UTR	374694	377747	.	+	.	ID=BSUD.24433.1.p1.utr3p1;Parent=BSUD.24433.1.p1
scaffold_5818	transdecoder	mRNA	361722	377747	.	+	.	ID=BSUD.24433.2.p1;Parent=BSUD.24433;Interpro=NA
scaffold_5818	transdecoder	five_prime_UTR	361722	362033	.	+	.	ID=BSUD.24433.2.p1.utr5p1;Parent=BSUD.24433.2.p1
scaffold_5818	transdecoder	five_prime_UTR	363210	363228	.	+	.	ID=BSUD.24433.2.p1.utr5p2;Parent=BSUD.24433.2.p1
scaffold_5818	transdecoder	exon	361722	362033	.	+	.	ID=BSUD.24433.2.p1.exon1;Parent=BSUD.24433.2.p1
scaffold_5818	transdecoder	exon	363210	363510	.	+	.	ID=BSUD.24433.2.p1.exon2;Parent=BSUD.24433.2.p1
scaffold_5818	transdecoder	CDS	363229	363510	.	+	0	ID=cds.BSUD.24433.2.p1;Parent=BSUD.24433.2.p1
scaffold_5818	transdecoder	exon	365866	366064	.	+	.	ID=BSUD.24433.2.p1.exon3;Parent=BSUD.24433.2.p1
scaffold_5818	transdecoder	CDS	365866	366064	.	+	0	ID=cds.BSUD.24433.2.p1;Parent=BSUD.24433.2.p1
scaffold_5818	transdecoder	exon	367587	367710	.	+	.	ID=BSUD.24433.2.p1.exon4;Parent=BSUD.24433.2.p1
scaffold_5818	transdecoder	CDS	367587	367710	.	+	2	ID=cds.BSUD.24433.2.p1;Parent=BSUD.24433.2.p1
scaffold_5818	transdecoder	exon	374582	377747	.	+	.	ID=BSUD.24433.2.p1.exon5;Parent=BSUD.24433.2.p1
scaffold_5818	transdecoder	CDS	374582	374693	.	+	1	ID=cds.BSUD.24433.2.p1;Parent=BSUD.24433.2.p1
scaffold_5818	transdecoder	three_prime_UTR	374694	377747	.	+	.	ID=BSUD.24433.2.p1.utr3p1;Parent=BSUD.24433.2.p1
scaffold_5818	transdecoder	mRNA	364865	377745	.	+	.	ID=BSUD.24433.3.p2;Parent=BSUD.24433;Interpro=NA
scaffold_5818	transdecoder	five_prime_UTR	364865	365135	.	+	.	ID=BSUD.24433.3.p2.utr5p1;Parent=BSUD.24433.3.p2
scaffold_5818	transdecoder	five_prime_UTR	365866	366064	.	+	.	ID=BSUD.24433.3.p2.utr5p2;Parent=BSUD.24433.3.p2
scaffold_5818	transdecoder	five_prime_UTR	367587	367710	.	+	.	ID=BSUD.24433.3.p2.utr5p3;Parent=BSUD.24433.3.p2
scaffold_5818	transdecoder	five_prime_UTR	374582	375811	.	+	.	ID=BSUD.24433.3.p2.utr5p4;Parent=BSUD.24433.3.p2
scaffold_5818	transdecoder	exon	364865	365135	.	+	.	ID=BSUD.24433.3.p2.exon1;Parent=BSUD.24433.3.p2
scaffold_5818	transdecoder	exon	365866	366064	.	+	.	ID=BSUD.24433.3.p2.exon2;Parent=BSUD.24433.3.p2
scaffold_5818	transdecoder	exon	367587	367710	.	+	.	ID=BSUD.24433.3.p2.exon3;Parent=BSUD.24433.3.p2
scaffold_5818	transdecoder	exon	374582	377745	.	+	.	ID=BSUD.24433.3.p2.exon4;Parent=BSUD.24433.3.p2
scaffold_5818	transdecoder	CDS	375812	375994	.	+	0	ID=cds.BSUD.24433.3.p2;Parent=BSUD.24433.3.p2
scaffold_5818	transdecoder	three_prime_UTR	375995	377745	.	+	.	ID=BSUD.24433.3.p2.utr3p1;Parent=BSUD.24433.3.p2
scaffold_5818	transdecoder	gene	377776	391164	.	-	.	ID=BSUD.24434;Interpro=IPR000717 (Proteasome component (PCI) domain)---IPR005062 (SAC3/GANP/THP3, conserved domain)---IPR045107 (SAC3/GANP/THP3)
scaffold_5818	transdecoder	mRNA	377776	391164	.	-	.	ID=BSUD.24434.1.p1;Parent=BSUD.24434;Interpro=IPR000717 (Proteasome component (PCI) domain)---IPR005062 (SAC3/GANP/THP3, conserved domain)---IPR045107 (SAC3/GANP/THP3)
scaffold_5818	transdecoder	five_prime_UTR	390897	391164	.	-	.	ID=BSUD.24434.1.p1.utr5p1;Parent=BSUD.24434.1.p1
scaffold_5818	transdecoder	five_prime_UTR	388989	389000	.	-	.	ID=BSUD.24434.1.p1.utr5p2;Parent=BSUD.24434.1.p1
scaffold_5818	transdecoder	exon	390897	391164	.	-	.	ID=BSUD.24434.1.p1.exon1;Parent=BSUD.24434.1.p1
scaffold_5818	transdecoder	exon	388609	389000	.	-	.	ID=BSUD.24434.1.p1.exon2;Parent=BSUD.24434.1.p1
scaffold_5818	transdecoder	CDS	388609	388988	.	-	0	ID=cds.BSUD.24434.1.p1;Parent=BSUD.24434.1.p1
scaffold_5818	transdecoder	exon	388440	388497	.	-	.	ID=BSUD.24434.1.p1.exon3;Parent=BSUD.24434.1.p1
scaffold_5818	transdecoder	CDS	388440	388497	.	-	1	ID=cds.BSUD.24434.1.p1;Parent=BSUD.24434.1.p1
scaffold_5818	transdecoder	exon	388042	388300	.	-	.	ID=BSUD.24434.1.p1.exon4;Parent=BSUD.24434.1.p1
scaffold_5818	transdecoder	CDS	388042	388300	.	-	0	ID=cds.BSUD.24434.1.p1;Parent=BSUD.24434.1.p1
scaffold_5818	transdecoder	exon	387747	387948	.	-	.	ID=BSUD.24434.1.p1.exon5;Parent=BSUD.24434.1.p1
scaffold_5818	transdecoder	CDS	387747	387948	.	-	2	ID=cds.BSUD.24434.1.p1;Parent=BSUD.24434.1.p1
scaffold_5818	transdecoder	exon	387583	387624	.	-	.	ID=BSUD.24434.1.p1.exon6;Parent=BSUD.24434.1.p1
scaffold_5818	transdecoder	CDS	387583	387624	.	-	1	ID=cds.BSUD.24434.1.p1;Parent=BSUD.24434.1.p1
scaffold_5818	transdecoder	exon	387142	387288	.	-	.	ID=BSUD.24434.1.p1.exon7;Parent=BSUD.24434.1.p1
scaffold_5818	transdecoder	CDS	387142	387288	.	-	1	ID=cds.BSUD.24434.1.p1;Parent=BSUD.24434.1.p1
scaffold_5818	transdecoder	exon	386657	386926	.	-	.	ID=BSUD.24434.1.p1.exon8;Parent=BSUD.24434.1.p1
scaffold_5818	transdecoder	CDS	386657	386926	.	-	1	ID=cds.BSUD.24434.1.p1;Parent=BSUD.24434.1.p1
scaffold_5818	transdecoder	exon	386340	386525	.	-	.	ID=BSUD.24434.1.p1.exon9;Parent=BSUD.24434.1.p1
scaffold_5818	transdecoder	CDS	386340	386525	.	-	1	ID=cds.BSUD.24434.1.p1;Parent=BSUD.24434.1.p1
scaffold_5818	transdecoder	exon	386085	386220	.	-	.	ID=BSUD.24434.1.p1.exon10;Parent=BSUD.24434.1.p1
scaffold_5818	transdecoder	CDS	386085	386220	.	-	1	ID=cds.BSUD.24434.1.p1;Parent=BSUD.24434.1.p1
scaffold_5818	transdecoder	exon	385877	385966	.	-	.	ID=BSUD.24434.1.p1.exon11;Parent=BSUD.24434.1.p1
scaffold_5818	transdecoder	CDS	385877	385966	.	-	0	ID=cds.BSUD.24434.1.p1;Parent=BSUD.24434.1.p1
scaffold_5818	transdecoder	exon	385431	385565	.	-	.	ID=BSUD.24434.1.p1.exon12;Parent=BSUD.24434.1.p1
scaffold_5818	transdecoder	CDS	385431	385565	.	-	0	ID=cds.BSUD.24434.1.p1;Parent=BSUD.24434.1.p1
scaffold_5818	transdecoder	exon	382625	382693	.	-	.	ID=BSUD.24434.1.p1.exon13;Parent=BSUD.24434.1.p1
scaffold_5818	transdecoder	CDS	382625	382693	.	-	0	ID=cds.BSUD.24434.1.p1;Parent=BSUD.24434.1.p1
scaffold_5818	transdecoder	exon	382378	382507	.	-	.	ID=BSUD.24434.1.p1.exon14;Parent=BSUD.24434.1.p1
scaffold_5818	transdecoder	CDS	382378	382507	.	-	0	ID=cds.BSUD.24434.1.p1;Parent=BSUD.24434.1.p1
scaffold_5818	transdecoder	exon	377776	381087	.	-	.	ID=BSUD.24434.1.p1.exon15;Parent=BSUD.24434.1.p1
scaffold_5818	transdecoder	CDS	380864	381087	.	-	2	ID=cds.BSUD.24434.1.p1;Parent=BSUD.24434.1.p1
scaffold_5818	transdecoder	three_prime_UTR	377776	380863	.	-	.	ID=BSUD.24434.1.p1.utr3p1;Parent=BSUD.24434.1.p1
scaffold_5818	transdecoder	mRNA	377776	391164	.	-	.	ID=BSUD.24434.2.p1;Parent=BSUD.24434;Interpro=IPR000717 (Proteasome component (PCI) domain)---IPR005062 (SAC3/GANP/THP3, conserved domain)---IPR045107 (SAC3/GANP/THP3)
scaffold_5818	transdecoder	five_prime_UTR	390897	391164	.	-	.	ID=BSUD.24434.2.p1.utr5p1;Parent=BSUD.24434.2.p1
scaffold_5818	transdecoder	five_prime_UTR	388989	388997	.	-	.	ID=BSUD.24434.2.p1.utr5p2;Parent=BSUD.24434.2.p1
scaffold_5818	transdecoder	exon	390897	391164	.	-	.	ID=BSUD.24434.2.p1.exon1;Parent=BSUD.24434.2.p1
scaffold_5818	transdecoder	exon	388609	388997	.	-	.	ID=BSUD.24434.2.p1.exon2;Parent=BSUD.24434.2.p1
scaffold_5818	transdecoder	CDS	388609	388988	.	-	0	ID=cds.BSUD.24434.2.p1;Parent=BSUD.24434.2.p1
scaffold_5818	transdecoder	exon	388440	388497	.	-	.	ID=BSUD.24434.2.p1.exon3;Parent=BSUD.24434.2.p1
scaffold_5818	transdecoder	CDS	388440	388497	.	-	1	ID=cds.BSUD.24434.2.p1;Parent=BSUD.24434.2.p1
scaffold_5818	transdecoder	exon	388042	388300	.	-	.	ID=BSUD.24434.2.p1.exon4;Parent=BSUD.24434.2.p1
scaffold_5818	transdecoder	CDS	388042	388300	.	-	0	ID=cds.BSUD.24434.2.p1;Parent=BSUD.24434.2.p1
scaffold_5818	transdecoder	exon	387747	387948	.	-	.	ID=BSUD.24434.2.p1.exon5;Parent=BSUD.24434.2.p1
scaffold_5818	transdecoder	CDS	387747	387948	.	-	2	ID=cds.BSUD.24434.2.p1;Parent=BSUD.24434.2.p1
scaffold_5818	transdecoder	exon	387583	387624	.	-	.	ID=BSUD.24434.2.p1.exon6;Parent=BSUD.24434.2.p1
scaffold_5818	transdecoder	CDS	387583	387624	.	-	1	ID=cds.BSUD.24434.2.p1;Parent=BSUD.24434.2.p1
scaffold_5818	transdecoder	exon	387142	387288	.	-	.	ID=BSUD.24434.2.p1.exon7;Parent=BSUD.24434.2.p1
scaffold_5818	transdecoder	CDS	387142	387288	.	-	1	ID=cds.BSUD.24434.2.p1;Parent=BSUD.24434.2.p1
scaffold_5818	transdecoder	exon	386657	386926	.	-	.	ID=BSUD.24434.2.p1.exon8;Parent=BSUD.24434.2.p1
scaffold_5818	transdecoder	CDS	386657	386926	.	-	1	ID=cds.BSUD.24434.2.p1;Parent=BSUD.24434.2.p1
scaffold_5818	transdecoder	exon	386340	386525	.	-	.	ID=BSUD.24434.2.p1.exon9;Parent=BSUD.24434.2.p1
scaffold_5818	transdecoder	CDS	386340	386525	.	-	1	ID=cds.BSUD.24434.2.p1;Parent=BSUD.24434.2.p1
scaffold_5818	transdecoder	exon	386085	386220	.	-	.	ID=BSUD.24434.2.p1.exon10;Parent=BSUD.24434.2.p1
scaffold_5818	transdecoder	CDS	386085	386220	.	-	1	ID=cds.BSUD.24434.2.p1;Parent=BSUD.24434.2.p1
scaffold_5818	transdecoder	exon	385877	385966	.	-	.	ID=BSUD.24434.2.p1.exon11;Parent=BSUD.24434.2.p1
scaffold_5818	transdecoder	CDS	385877	385966	.	-	0	ID=cds.BSUD.24434.2.p1;Parent=BSUD.24434.2.p1
scaffold_5818	transdecoder	exon	385431	385565	.	-	.	ID=BSUD.24434.2.p1.exon12;Parent=BSUD.24434.2.p1
scaffold_5818	transdecoder	CDS	385431	385565	.	-	0	ID=cds.BSUD.24434.2.p1;Parent=BSUD.24434.2.p1
scaffold_5818	transdecoder	exon	382625	382693	.	-	.	ID=BSUD.24434.2.p1.exon13;Parent=BSUD.24434.2.p1
scaffold_5818	transdecoder	CDS	382625	382693	.	-	0	ID=cds.BSUD.24434.2.p1;Parent=BSUD.24434.2.p1
scaffold_5818	transdecoder	exon	382378	382507	.	-	.	ID=BSUD.24434.2.p1.exon14;Parent=BSUD.24434.2.p1
scaffold_5818	transdecoder	CDS	382378	382507	.	-	0	ID=cds.BSUD.24434.2.p1;Parent=BSUD.24434.2.p1
scaffold_5818	transdecoder	exon	377776	381087	.	-	.	ID=BSUD.24434.2.p1.exon15;Parent=BSUD.24434.2.p1
scaffold_5818	transdecoder	CDS	380864	381087	.	-	2	ID=cds.BSUD.24434.2.p1;Parent=BSUD.24434.2.p1
scaffold_5818	transdecoder	three_prime_UTR	377776	380863	.	-	.	ID=BSUD.24434.2.p1.utr3p1;Parent=BSUD.24434.2.p1
scaffold_5818	transdecoder	mRNA	377781	391164	.	-	.	ID=BSUD.24434.3.p1;Parent=BSUD.24434;Interpro=IPR000717 (Proteasome component (PCI) domain)---IPR005062 (SAC3/GANP/THP3, conserved domain)---IPR045107 (SAC3/GANP/THP3)
scaffold_5818	transdecoder	five_prime_UTR	390897	391164	.	-	.	ID=BSUD.24434.3.p1.utr5p1;Parent=BSUD.24434.3.p1
scaffold_5818	transdecoder	five_prime_UTR	388989	389000	.	-	.	ID=BSUD.24434.3.p1.utr5p2;Parent=BSUD.24434.3.p1
scaffold_5818	transdecoder	exon	390897	391164	.	-	.	ID=BSUD.24434.3.p1.exon1;Parent=BSUD.24434.3.p1
scaffold_5818	transdecoder	exon	388609	389000	.	-	.	ID=BSUD.24434.3.p1.exon2;Parent=BSUD.24434.3.p1
scaffold_5818	transdecoder	CDS	388609	388988	.	-	0	ID=cds.BSUD.24434.3.p1;Parent=BSUD.24434.3.p1
scaffold_5818	transdecoder	exon	388440	388497	.	-	.	ID=BSUD.24434.3.p1.exon3;Parent=BSUD.24434.3.p1
scaffold_5818	transdecoder	CDS	388440	388497	.	-	1	ID=cds.BSUD.24434.3.p1;Parent=BSUD.24434.3.p1
scaffold_5818	transdecoder	exon	388042	388300	.	-	.	ID=BSUD.24434.3.p1.exon4;Parent=BSUD.24434.3.p1
scaffold_5818	transdecoder	CDS	388042	388300	.	-	0	ID=cds.BSUD.24434.3.p1;Parent=BSUD.24434.3.p1
scaffold_5818	transdecoder	exon	387747	387948	.	-	.	ID=BSUD.24434.3.p1.exon5;Parent=BSUD.24434.3.p1
scaffold_5818	transdecoder	CDS	387747	387948	.	-	2	ID=cds.BSUD.24434.3.p1;Parent=BSUD.24434.3.p1
scaffold_5818	transdecoder	exon	387583	387624	.	-	.	ID=BSUD.24434.3.p1.exon6;Parent=BSUD.24434.3.p1
scaffold_5818	transdecoder	CDS	387583	387624	.	-	1	ID=cds.BSUD.24434.3.p1;Parent=BSUD.24434.3.p1
scaffold_5818	transdecoder	exon	387142	387288	.	-	.	ID=BSUD.24434.3.p1.exon7;Parent=BSUD.24434.3.p1
scaffold_5818	transdecoder	CDS	387142	387288	.	-	1	ID=cds.BSUD.24434.3.p1;Parent=BSUD.24434.3.p1
scaffold_5818	transdecoder	exon	386657	386926	.	-	.	ID=BSUD.24434.3.p1.exon8;Parent=BSUD.24434.3.p1
scaffold_5818	transdecoder	CDS	386657	386926	.	-	1	ID=cds.BSUD.24434.3.p1;Parent=BSUD.24434.3.p1
scaffold_5818	transdecoder	exon	386340	386525	.	-	.	ID=BSUD.24434.3.p1.exon9;Parent=BSUD.24434.3.p1
scaffold_5818	transdecoder	CDS	386340	386525	.	-	1	ID=cds.BSUD.24434.3.p1;Parent=BSUD.24434.3.p1
scaffold_5818	transdecoder	exon	386085	386220	.	-	.	ID=BSUD.24434.3.p1.exon10;Parent=BSUD.24434.3.p1
scaffold_5818	transdecoder	CDS	386085	386220	.	-	1	ID=cds.BSUD.24434.3.p1;Parent=BSUD.24434.3.p1
scaffold_5818	transdecoder	exon	385877	385966	.	-	.	ID=BSUD.24434.3.p1.exon11;Parent=BSUD.24434.3.p1
scaffold_5818	transdecoder	CDS	385877	385966	.	-	0	ID=cds.BSUD.24434.3.p1;Parent=BSUD.24434.3.p1
scaffold_5818	transdecoder	exon	385431	385565	.	-	.	ID=BSUD.24434.3.p1.exon12;Parent=BSUD.24434.3.p1
scaffold_5818	transdecoder	CDS	385431	385565	.	-	0	ID=cds.BSUD.24434.3.p1;Parent=BSUD.24434.3.p1
scaffold_5818	transdecoder	exon	382625	382693	.	-	.	ID=BSUD.24434.3.p1.exon13;Parent=BSUD.24434.3.p1
scaffold_5818	transdecoder	CDS	382625	382693	.	-	0	ID=cds.BSUD.24434.3.p1;Parent=BSUD.24434.3.p1
scaffold_5818	transdecoder	exon	382378	382507	.	-	.	ID=BSUD.24434.3.p1.exon14;Parent=BSUD.24434.3.p1
scaffold_5818	transdecoder	CDS	382378	382507	.	-	0	ID=cds.BSUD.24434.3.p1;Parent=BSUD.24434.3.p1
scaffold_5818	transdecoder	exon	380880	381087	.	-	.	ID=BSUD.24434.3.p1.exon15;Parent=BSUD.24434.3.p1
scaffold_5818	transdecoder	CDS	380880	381087	.	-	2	ID=cds.BSUD.24434.3.p1;Parent=BSUD.24434.3.p1
scaffold_5818	transdecoder	exon	377781	380441	.	-	.	ID=BSUD.24434.3.p1.exon16;Parent=BSUD.24434.3.p1
scaffold_5818	transdecoder	CDS	380282	380441	.	-	1	ID=cds.BSUD.24434.3.p1;Parent=BSUD.24434.3.p1
scaffold_5818	transdecoder	three_prime_UTR	377781	380281	.	-	.	ID=BSUD.24434.3.p1.utr3p1;Parent=BSUD.24434.3.p1
scaffold_5818	transdecoder	gene	395986	398456	.	+	.	ID=BSUD.24435;Interpro=IPR003117 (cAMP-dependent protein kinase regulatory subunit, dimerization-anchoring domain)
scaffold_5818	transdecoder	mRNA	395986	398456	.	+	.	ID=BSUD.24435.1.p3;Parent=BSUD.24435;Interpro=IPR003117 (cAMP-dependent protein kinase regulatory subunit, dimerization-anchoring domain)
scaffold_5818	transdecoder	five_prime_UTR	395986	396013	.	+	.	ID=BSUD.24435.1.p3.utr5p1;Parent=BSUD.24435.1.p3
scaffold_5818	transdecoder	exon	395986	398456	.	+	.	ID=BSUD.24435.1.p3.exon1;Parent=BSUD.24435.1.p3
scaffold_5818	transdecoder	CDS	396014	396217	.	+	0	ID=cds.BSUD.24435.1.p3;Parent=BSUD.24435.1.p3
scaffold_5818	transdecoder	three_prime_UTR	396218	398456	.	+	.	ID=BSUD.24435.1.p3.utr3p1;Parent=BSUD.24435.1.p3
scaffold_5818	StringTie	gene	490563	490788	1000	+	.	ID=BSUD.24427
scaffold_5818	StringTie	transcript	490563	490788	1000	+	.	ID=BSUD.24427.1;Parent=BSUD.24427
scaffold_5818	StringTie	exon	490563	490788	1000	+	.	ID=BSUD.24427.1.exon1;Parent=BSUD.24427.1
scaffold_6080	transdecoder	gene	55730	76662	.	+	.	ID=BSUD.24489;Interpro=IPR003439 (ABC transporter-like, ATP-binding domain)---IPR003593 (AAA+ ATPase domain)---IPR005283 (Peroxysomal long chain fatty acyl transporter)---IPR011527 (ABC transporter type 1, transmembrane domain)---IPR017871 (ABC transporter-like, conserved site)---IPR027417 (P-loop containing nucleoside triphosphate hydrolase)---IPR036640 (ABC transporter type 1, transmembrane domain superfamily)
scaffold_6080	transdecoder	mRNA	55730	76662	.	+	.	ID=BSUD.24489.1.p1;Parent=BSUD.24489;Interpro=IPR003439 (ABC transporter-like, ATP-binding domain)---IPR003593 (AAA+ ATPase domain)---IPR005283 (Peroxysomal long chain fatty acyl transporter)---IPR011527 (ABC transporter type 1, transmembrane domain)---IPR017871 (ABC transporter-like, conserved site)---IPR027417 (P-loop containing nucleoside triphosphate hydrolase)---IPR036640 (ABC transporter type 1, transmembrane domain superfamily)
scaffold_6080	transdecoder	five_prime_UTR	55730	55772	.	+	.	ID=BSUD.24489.1.p1.utr5p1;Parent=BSUD.24489.1.p1
scaffold_6080	transdecoder	exon	55730	55888	.	+	.	ID=BSUD.24489.1.p1.exon1;Parent=BSUD.24489.1.p1
scaffold_6080	transdecoder	CDS	55773	55888	.	+	0	ID=cds.BSUD.24489.1.p1;Parent=BSUD.24489.1.p1
scaffold_6080	transdecoder	exon	58998	59043	.	+	.	ID=BSUD.24489.1.p1.exon2;Parent=BSUD.24489.1.p1
scaffold_6080	transdecoder	CDS	58998	59043	.	+	1	ID=cds.BSUD.24489.1.p1;Parent=BSUD.24489.1.p1
scaffold_6080	transdecoder	exon	61442	61488	.	+	.	ID=BSUD.24489.1.p1.exon3;Parent=BSUD.24489.1.p1
scaffold_6080	transdecoder	CDS	61442	61488	.	+	0	ID=cds.BSUD.24489.1.p1;Parent=BSUD.24489.1.p1
scaffold_6080	transdecoder	exon	62138	62189	.	+	.	ID=BSUD.24489.1.p1.exon4;Parent=BSUD.24489.1.p1
scaffold_6080	transdecoder	CDS	62138	62189	.	+	1	ID=cds.BSUD.24489.1.p1;Parent=BSUD.24489.1.p1
scaffold_6080	transdecoder	exon	62473	62561	.	+	.	ID=BSUD.24489.1.p1.exon5;Parent=BSUD.24489.1.p1
scaffold_6080	transdecoder	CDS	62473	62561	.	+	0	ID=cds.BSUD.24489.1.p1;Parent=BSUD.24489.1.p1
scaffold_6080	transdecoder	exon	62855	62924	.	+	.	ID=BSUD.24489.1.p1.exon6;Parent=BSUD.24489.1.p1
scaffold_6080	transdecoder	CDS	62855	62924	.	+	1	ID=cds.BSUD.24489.1.p1;Parent=BSUD.24489.1.p1
scaffold_6080	transdecoder	exon	63153	63179	.	+	.	ID=BSUD.24489.1.p1.exon7;Parent=BSUD.24489.1.p1
scaffold_6080	transdecoder	CDS	63153	63179	.	+	0	ID=cds.BSUD.24489.1.p1;Parent=BSUD.24489.1.p1
scaffold_6080	transdecoder	exon	63295	63365	.	+	.	ID=BSUD.24489.1.p1.exon8;Parent=BSUD.24489.1.p1
scaffold_6080	transdecoder	CDS	63295	63365	.	+	0	ID=cds.BSUD.24489.1.p1;Parent=BSUD.24489.1.p1
scaffold_6080	transdecoder	exon	63651	63774	.	+	.	ID=BSUD.24489.1.p1.exon9;Parent=BSUD.24489.1.p1
scaffold_6080	transdecoder	CDS	63651	63774	.	+	1	ID=cds.BSUD.24489.1.p1;Parent=BSUD.24489.1.p1
scaffold_6080	transdecoder	exon	63914	63970	.	+	.	ID=BSUD.24489.1.p1.exon10;Parent=BSUD.24489.1.p1
scaffold_6080	transdecoder	CDS	63914	63970	.	+	0	ID=cds.BSUD.24489.1.p1;Parent=BSUD.24489.1.p1
scaffold_6080	transdecoder	exon	64053	64105	.	+	.	ID=BSUD.24489.1.p1.exon11;Parent=BSUD.24489.1.p1
scaffold_6080	transdecoder	CDS	64053	64105	.	+	0	ID=cds.BSUD.24489.1.p1;Parent=BSUD.24489.1.p1
scaffold_6080	transdecoder	exon	64848	64937	.	+	.	ID=BSUD.24489.1.p1.exon12;Parent=BSUD.24489.1.p1
scaffold_6080	transdecoder	CDS	64848	64937	.	+	1	ID=cds.BSUD.24489.1.p1;Parent=BSUD.24489.1.p1
scaffold_6080	transdecoder	exon	65354	65423	.	+	.	ID=BSUD.24489.1.p1.exon13;Parent=BSUD.24489.1.p1
scaffold_6080	transdecoder	CDS	65354	65423	.	+	1	ID=cds.BSUD.24489.1.p1;Parent=BSUD.24489.1.p1
scaffold_6080	transdecoder	exon	65580	65649	.	+	.	ID=BSUD.24489.1.p1.exon14;Parent=BSUD.24489.1.p1
scaffold_6080	transdecoder	CDS	65580	65649	.	+	0	ID=cds.BSUD.24489.1.p1;Parent=BSUD.24489.1.p1
scaffold_6080	transdecoder	exon	65834	65931	.	+	.	ID=BSUD.24489.1.p1.exon15;Parent=BSUD.24489.1.p1
scaffold_6080	transdecoder	CDS	65834	65931	.	+	2	ID=cds.BSUD.24489.1.p1;Parent=BSUD.24489.1.p1
scaffold_6080	transdecoder	exon	66388	66479	.	+	.	ID=BSUD.24489.1.p1.exon16;Parent=BSUD.24489.1.p1
scaffold_6080	transdecoder	CDS	66388	66479	.	+	0	ID=cds.BSUD.24489.1.p1;Parent=BSUD.24489.1.p1
scaffold_6080	transdecoder	exon	66712	66806	.	+	.	ID=BSUD.24489.1.p1.exon17;Parent=BSUD.24489.1.p1
scaffold_6080	transdecoder	CDS	66712	66806	.	+	1	ID=cds.BSUD.24489.1.p1;Parent=BSUD.24489.1.p1
scaffold_6080	transdecoder	exon	67272	67347	.	+	.	ID=BSUD.24489.1.p1.exon18;Parent=BSUD.24489.1.p1
scaffold_6080	transdecoder	CDS	67272	67347	.	+	2	ID=cds.BSUD.24489.1.p1;Parent=BSUD.24489.1.p1
scaffold_6080	transdecoder	exon	69458	69521	.	+	.	ID=BSUD.24489.1.p1.exon19;Parent=BSUD.24489.1.p1
scaffold_6080	transdecoder	CDS	69458	69521	.	+	1	ID=cds.BSUD.24489.1.p1;Parent=BSUD.24489.1.p1
scaffold_6080	transdecoder	exon	69772	69849	.	+	.	ID=BSUD.24489.1.p1.exon20;Parent=BSUD.24489.1.p1
scaffold_6080	transdecoder	CDS	69772	69849	.	+	0	ID=cds.BSUD.24489.1.p1;Parent=BSUD.24489.1.p1
scaffold_6080	transdecoder	exon	70070	70135	.	+	.	ID=BSUD.24489.1.p1.exon21;Parent=BSUD.24489.1.p1
scaffold_6080	transdecoder	CDS	70070	70135	.	+	0	ID=cds.BSUD.24489.1.p1;Parent=BSUD.24489.1.p1
scaffold_6080	transdecoder	exon	70265	70378	.	+	.	ID=BSUD.24489.1.p1.exon22;Parent=BSUD.24489.1.p1
scaffold_6080	transdecoder	CDS	70265	70378	.	+	0	ID=cds.BSUD.24489.1.p1;Parent=BSUD.24489.1.p1
scaffold_6080	transdecoder	exon	71692	71742	.	+	.	ID=BSUD.24489.1.p1.exon23;Parent=BSUD.24489.1.p1
scaffold_6080	transdecoder	CDS	71692	71742	.	+	0	ID=cds.BSUD.24489.1.p1;Parent=BSUD.24489.1.p1
scaffold_6080	transdecoder	exon	71901	71945	.	+	.	ID=BSUD.24489.1.p1.exon24;Parent=BSUD.24489.1.p1
scaffold_6080	transdecoder	CDS	71901	71945	.	+	0	ID=cds.BSUD.24489.1.p1;Parent=BSUD.24489.1.p1
scaffold_6080	transdecoder	exon	72106	72210	.	+	.	ID=BSUD.24489.1.p1.exon25;Parent=BSUD.24489.1.p1
scaffold_6080	transdecoder	CDS	72106	72210	.	+	0	ID=cds.BSUD.24489.1.p1;Parent=BSUD.24489.1.p1
scaffold_6080	transdecoder	exon	72994	73050	.	+	.	ID=BSUD.24489.1.p1.exon26;Parent=BSUD.24489.1.p1
scaffold_6080	transdecoder	CDS	72994	73050	.	+	0	ID=cds.BSUD.24489.1.p1;Parent=BSUD.24489.1.p1
scaffold_6080	transdecoder	exon	74400	76662	.	+	.	ID=BSUD.24489.1.p1.exon27;Parent=BSUD.24489.1.p1
scaffold_6080	transdecoder	CDS	74400	74477	.	+	0	ID=cds.BSUD.24489.1.p1;Parent=BSUD.24489.1.p1
scaffold_6080	transdecoder	three_prime_UTR	74478	76662	.	+	.	ID=BSUD.24489.1.p1.utr3p1;Parent=BSUD.24489.1.p1
scaffold_6080	transdecoder	gene	78097	137397	.	-	.	ID=BSUD.24490;Interpro=IPR000834 (Peptidase M14, carboxypeptidase A)---IPR011016 (Zinc finger, RING-CH-type)---IPR013083 (Zinc finger, RING/FYVE/PHD-type)---IPR040626 (Cytosolic carboxypeptidase, N-terminal)
scaffold_6080	transdecoder	mRNA	78097	137397	.	-	.	ID=BSUD.24490.1.p1;Parent=BSUD.24490;Interpro=IPR000834 (Peptidase M14, carboxypeptidase A)---IPR011016 (Zinc finger, RING-CH-type)---IPR013083 (Zinc finger, RING/FYVE/PHD-type)---IPR040626 (Cytosolic carboxypeptidase, N-terminal)
scaffold_6080	transdecoder	five_prime_UTR	136664	137397	.	-	.	ID=BSUD.24490.1.p1.utr5p1;Parent=BSUD.24490.1.p1
scaffold_6080	transdecoder	five_prime_UTR	132420	132453	.	-	.	ID=BSUD.24490.1.p1.utr5p2;Parent=BSUD.24490.1.p1
scaffold_6080	transdecoder	exon	136664	137397	.	-	.	ID=BSUD.24490.1.p1.exon1;Parent=BSUD.24490.1.p1
scaffold_6080	transdecoder	exon	132317	132453	.	-	.	ID=BSUD.24490.1.p1.exon2;Parent=BSUD.24490.1.p1
scaffold_6080	transdecoder	CDS	132317	132419	.	-	0	ID=cds.BSUD.24490.1.p1;Parent=BSUD.24490.1.p1
scaffold_6080	transdecoder	exon	131463	131577	.	-	.	ID=BSUD.24490.1.p1.exon3;Parent=BSUD.24490.1.p1
scaffold_6080	transdecoder	CDS	131463	131577	.	-	2	ID=cds.BSUD.24490.1.p1;Parent=BSUD.24490.1.p1
scaffold_6080	transdecoder	exon	131207	131378	.	-	.	ID=BSUD.24490.1.p1.exon4;Parent=BSUD.24490.1.p1
scaffold_6080	transdecoder	CDS	131207	131378	.	-	1	ID=cds.BSUD.24490.1.p1;Parent=BSUD.24490.1.p1
scaffold_6080	transdecoder	exon	130605	130771	.	-	.	ID=BSUD.24490.1.p1.exon5;Parent=BSUD.24490.1.p1
scaffold_6080	transdecoder	CDS	130605	130771	.	-	0	ID=cds.BSUD.24490.1.p1;Parent=BSUD.24490.1.p1
scaffold_6080	transdecoder	exon	128799	128979	.	-	.	ID=BSUD.24490.1.p1.exon6;Parent=BSUD.24490.1.p1
scaffold_6080	transdecoder	CDS	128799	128979	.	-	1	ID=cds.BSUD.24490.1.p1;Parent=BSUD.24490.1.p1
scaffold_6080	transdecoder	exon	126331	127392	.	-	.	ID=BSUD.24490.1.p1.exon7;Parent=BSUD.24490.1.p1
scaffold_6080	transdecoder	CDS	126331	127392	.	-	0	ID=cds.BSUD.24490.1.p1;Parent=BSUD.24490.1.p1
scaffold_6080	transdecoder	exon	125713	125834	.	-	.	ID=BSUD.24490.1.p1.exon8;Parent=BSUD.24490.1.p1
scaffold_6080	transdecoder	CDS	125713	125834	.	-	0	ID=cds.BSUD.24490.1.p1;Parent=BSUD.24490.1.p1
scaffold_6080	transdecoder	exon	125365	125605	.	-	.	ID=BSUD.24490.1.p1.exon9;Parent=BSUD.24490.1.p1
scaffold_6080	transdecoder	CDS	125365	125605	.	-	1	ID=cds.BSUD.24490.1.p1;Parent=BSUD.24490.1.p1
scaffold_6080	transdecoder	exon	125083	125252	.	-	.	ID=BSUD.24490.1.p1.exon10;Parent=BSUD.24490.1.p1
scaffold_6080	transdecoder	CDS	125083	125252	.	-	0	ID=cds.BSUD.24490.1.p1;Parent=BSUD.24490.1.p1
scaffold_6080	transdecoder	exon	124247	124382	.	-	.	ID=BSUD.24490.1.p1.exon11;Parent=BSUD.24490.1.p1
scaffold_6080	transdecoder	CDS	124247	124382	.	-	1	ID=cds.BSUD.24490.1.p1;Parent=BSUD.24490.1.p1
scaffold_6080	transdecoder	exon	123573	123766	.	-	.	ID=BSUD.24490.1.p1.exon12;Parent=BSUD.24490.1.p1
scaffold_6080	transdecoder	CDS	123573	123766	.	-	0	ID=cds.BSUD.24490.1.p1;Parent=BSUD.24490.1.p1
scaffold_6080	transdecoder	exon	121024	121199	.	-	.	ID=BSUD.24490.1.p1.exon13;Parent=BSUD.24490.1.p1
scaffold_6080	transdecoder	CDS	121024	121199	.	-	1	ID=cds.BSUD.24490.1.p1;Parent=BSUD.24490.1.p1
scaffold_6080	transdecoder	exon	120636	120901	.	-	.	ID=BSUD.24490.1.p1.exon14;Parent=BSUD.24490.1.p1
scaffold_6080	transdecoder	CDS	120636	120901	.	-	2	ID=cds.BSUD.24490.1.p1;Parent=BSUD.24490.1.p1
scaffold_6080	transdecoder	exon	120011	120327	.	-	.	ID=BSUD.24490.1.p1.exon15;Parent=BSUD.24490.1.p1
scaffold_6080	transdecoder	CDS	120011	120327	.	-	0	ID=cds.BSUD.24490.1.p1;Parent=BSUD.24490.1.p1
scaffold_6080	transdecoder	exon	119356	119594	.	-	.	ID=BSUD.24490.1.p1.exon16;Parent=BSUD.24490.1.p1
scaffold_6080	transdecoder	CDS	119356	119594	.	-	1	ID=cds.BSUD.24490.1.p1;Parent=BSUD.24490.1.p1
scaffold_6080	transdecoder	exon	112542	112614	.	-	.	ID=BSUD.24490.1.p1.exon17;Parent=BSUD.24490.1.p1
scaffold_6080	transdecoder	CDS	112562	112614	.	-	2	ID=cds.BSUD.24490.1.p1;Parent=BSUD.24490.1.p1
scaffold_6080	transdecoder	exon	106772	109910	.	-	.	ID=BSUD.24490.1.p1.exon18;Parent=BSUD.24490.1.p1
scaffold_6080	transdecoder	exon	83033	83326	.	-	.	ID=BSUD.24490.1.p1.exon19;Parent=BSUD.24490.1.p1
scaffold_6080	transdecoder	exon	80897	81077	.	-	.	ID=BSUD.24490.1.p1.exon20;Parent=BSUD.24490.1.p1
scaffold_6080	transdecoder	exon	79913	80002	.	-	.	ID=BSUD.24490.1.p1.exon21;Parent=BSUD.24490.1.p1
scaffold_6080	transdecoder	exon	78097	79155	.	-	.	ID=BSUD.24490.1.p1.exon22;Parent=BSUD.24490.1.p1
scaffold_6080	transdecoder	three_prime_UTR	112542	112561	.	-	.	ID=BSUD.24490.1.p1.utr3p1;Parent=BSUD.24490.1.p1
scaffold_6080	transdecoder	three_prime_UTR	106772	109910	.	-	.	ID=BSUD.24490.1.p1.utr3p2;Parent=BSUD.24490.1.p1
scaffold_6080	transdecoder	three_prime_UTR	83033	83326	.	-	.	ID=BSUD.24490.1.p1.utr3p3;Parent=BSUD.24490.1.p1
scaffold_6080	transdecoder	three_prime_UTR	80897	81077	.	-	.	ID=BSUD.24490.1.p1.utr3p4;Parent=BSUD.24490.1.p1
scaffold_6080	transdecoder	three_prime_UTR	79913	80002	.	-	.	ID=BSUD.24490.1.p1.utr3p5;Parent=BSUD.24490.1.p1
scaffold_6080	transdecoder	three_prime_UTR	78097	79155	.	-	.	ID=BSUD.24490.1.p1.utr3p6;Parent=BSUD.24490.1.p1
scaffold_6080	transdecoder	mRNA	78693	137251	.	-	.	ID=BSUD.24490.2.p1;Parent=BSUD.24490;Interpro=IPR000834 (Peptidase M14, carboxypeptidase A)---IPR011016 (Zinc finger, RING-CH-type)---IPR013083 (Zinc finger, RING/FYVE/PHD-type)---IPR040626 (Cytosolic carboxypeptidase, N-terminal)
scaffold_6080	transdecoder	five_prime_UTR	136664	137251	.	-	.	ID=BSUD.24490.2.p1.utr5p1;Parent=BSUD.24490.2.p1
scaffold_6080	transdecoder	five_prime_UTR	132420	132453	.	-	.	ID=BSUD.24490.2.p1.utr5p2;Parent=BSUD.24490.2.p1
scaffold_6080	transdecoder	exon	136664	137251	.	-	.	ID=BSUD.24490.2.p1.exon1;Parent=BSUD.24490.2.p1
scaffold_6080	transdecoder	exon	132317	132453	.	-	.	ID=BSUD.24490.2.p1.exon2;Parent=BSUD.24490.2.p1
scaffold_6080	transdecoder	CDS	132317	132419	.	-	0	ID=cds.BSUD.24490.2.p1;Parent=BSUD.24490.2.p1
scaffold_6080	transdecoder	exon	131463	131577	.	-	.	ID=BSUD.24490.2.p1.exon3;Parent=BSUD.24490.2.p1
scaffold_6080	transdecoder	CDS	131463	131577	.	-	2	ID=cds.BSUD.24490.2.p1;Parent=BSUD.24490.2.p1
scaffold_6080	transdecoder	exon	131207	131378	.	-	.	ID=BSUD.24490.2.p1.exon4;Parent=BSUD.24490.2.p1
scaffold_6080	transdecoder	CDS	131207	131378	.	-	1	ID=cds.BSUD.24490.2.p1;Parent=BSUD.24490.2.p1
scaffold_6080	transdecoder	exon	130605	130771	.	-	.	ID=BSUD.24490.2.p1.exon5;Parent=BSUD.24490.2.p1
scaffold_6080	transdecoder	CDS	130605	130771	.	-	0	ID=cds.BSUD.24490.2.p1;Parent=BSUD.24490.2.p1
scaffold_6080	transdecoder	exon	128799	128979	.	-	.	ID=BSUD.24490.2.p1.exon6;Parent=BSUD.24490.2.p1
scaffold_6080	transdecoder	CDS	128799	128979	.	-	1	ID=cds.BSUD.24490.2.p1;Parent=BSUD.24490.2.p1
scaffold_6080	transdecoder	exon	126331	127392	.	-	.	ID=BSUD.24490.2.p1.exon7;Parent=BSUD.24490.2.p1
scaffold_6080	transdecoder	CDS	126331	127392	.	-	0	ID=cds.BSUD.24490.2.p1;Parent=BSUD.24490.2.p1
scaffold_6080	transdecoder	exon	125713	125834	.	-	.	ID=BSUD.24490.2.p1.exon8;Parent=BSUD.24490.2.p1
scaffold_6080	transdecoder	CDS	125713	125834	.	-	0	ID=cds.BSUD.24490.2.p1;Parent=BSUD.24490.2.p1
scaffold_6080	transdecoder	exon	125365	125605	.	-	.	ID=BSUD.24490.2.p1.exon9;Parent=BSUD.24490.2.p1
scaffold_6080	transdecoder	CDS	125365	125605	.	-	1	ID=cds.BSUD.24490.2.p1;Parent=BSUD.24490.2.p1
scaffold_6080	transdecoder	exon	125083	125252	.	-	.	ID=BSUD.24490.2.p1.exon10;Parent=BSUD.24490.2.p1
scaffold_6080	transdecoder	CDS	125083	125252	.	-	0	ID=cds.BSUD.24490.2.p1;Parent=BSUD.24490.2.p1
scaffold_6080	transdecoder	exon	124247	124382	.	-	.	ID=BSUD.24490.2.p1.exon11;Parent=BSUD.24490.2.p1
scaffold_6080	transdecoder	CDS	124247	124382	.	-	1	ID=cds.BSUD.24490.2.p1;Parent=BSUD.24490.2.p1
scaffold_6080	transdecoder	exon	123573	123766	.	-	.	ID=BSUD.24490.2.p1.exon12;Parent=BSUD.24490.2.p1
scaffold_6080	transdecoder	CDS	123573	123766	.	-	0	ID=cds.BSUD.24490.2.p1;Parent=BSUD.24490.2.p1
scaffold_6080	transdecoder	exon	121024	121199	.	-	.	ID=BSUD.24490.2.p1.exon13;Parent=BSUD.24490.2.p1
scaffold_6080	transdecoder	CDS	121024	121199	.	-	1	ID=cds.BSUD.24490.2.p1;Parent=BSUD.24490.2.p1
scaffold_6080	transdecoder	exon	120636	120901	.	-	.	ID=BSUD.24490.2.p1.exon14;Parent=BSUD.24490.2.p1
scaffold_6080	transdecoder	CDS	120636	120901	.	-	2	ID=cds.BSUD.24490.2.p1;Parent=BSUD.24490.2.p1
scaffold_6080	transdecoder	exon	120011	120327	.	-	.	ID=BSUD.24490.2.p1.exon15;Parent=BSUD.24490.2.p1
scaffold_6080	transdecoder	CDS	120011	120327	.	-	0	ID=cds.BSUD.24490.2.p1;Parent=BSUD.24490.2.p1
scaffold_6080	transdecoder	exon	119356	119594	.	-	.	ID=BSUD.24490.2.p1.exon16;Parent=BSUD.24490.2.p1
scaffold_6080	transdecoder	CDS	119356	119594	.	-	1	ID=cds.BSUD.24490.2.p1;Parent=BSUD.24490.2.p1
scaffold_6080	transdecoder	exon	116495	116546	.	-	.	ID=BSUD.24490.2.p1.exon17;Parent=BSUD.24490.2.p1
scaffold_6080	transdecoder	CDS	116495	116546	.	-	2	ID=cds.BSUD.24490.2.p1;Parent=BSUD.24490.2.p1
scaffold_6080	transdecoder	exon	112542	112614	.	-	.	ID=BSUD.24490.2.p1.exon18;Parent=BSUD.24490.2.p1
scaffold_6080	transdecoder	CDS	112542	112614	.	-	1	ID=cds.BSUD.24490.2.p1;Parent=BSUD.24490.2.p1
scaffold_6080	transdecoder	exon	106772	109910	.	-	.	ID=BSUD.24490.2.p1.exon19;Parent=BSUD.24490.2.p1
scaffold_6080	transdecoder	CDS	109824	109910	.	-	0	ID=cds.BSUD.24490.2.p1;Parent=BSUD.24490.2.p1
scaffold_6080	transdecoder	exon	83033	83326	.	-	.	ID=BSUD.24490.2.p1.exon20;Parent=BSUD.24490.2.p1
scaffold_6080	transdecoder	exon	80897	81077	.	-	.	ID=BSUD.24490.2.p1.exon21;Parent=BSUD.24490.2.p1
scaffold_6080	transdecoder	exon	79913	80002	.	-	.	ID=BSUD.24490.2.p1.exon22;Parent=BSUD.24490.2.p1
scaffold_6080	transdecoder	exon	78693	79155	.	-	.	ID=BSUD.24490.2.p1.exon23;Parent=BSUD.24490.2.p1
scaffold_6080	transdecoder	three_prime_UTR	106772	109823	.	-	.	ID=BSUD.24490.2.p1.utr3p1;Parent=BSUD.24490.2.p1
scaffold_6080	transdecoder	three_prime_UTR	83033	83326	.	-	.	ID=BSUD.24490.2.p1.utr3p2;Parent=BSUD.24490.2.p1
scaffold_6080	transdecoder	three_prime_UTR	80897	81077	.	-	.	ID=BSUD.24490.2.p1.utr3p3;Parent=BSUD.24490.2.p1
scaffold_6080	transdecoder	three_prime_UTR	79913	80002	.	-	.	ID=BSUD.24490.2.p1.utr3p4;Parent=BSUD.24490.2.p1
scaffold_6080	transdecoder	three_prime_UTR	78693	79155	.	-	.	ID=BSUD.24490.2.p1.utr3p5;Parent=BSUD.24490.2.p1
scaffold_6080	transdecoder	mRNA	79127	84192	.	-	.	ID=BSUD.24490.3.p1;Parent=BSUD.24490;Interpro=IPR000834 (Peptidase M14, carboxypeptidase A)---IPR011016 (Zinc finger, RING-CH-type)---IPR013083 (Zinc finger, RING/FYVE/PHD-type)---IPR040626 (Cytosolic carboxypeptidase, N-terminal)
scaffold_6080	transdecoder	five_prime_UTR	84010	84192	.	-	.	ID=BSUD.24490.3.p1.utr5p1;Parent=BSUD.24490.3.p1
scaffold_6080	transdecoder	five_prime_UTR	83260	83326	.	-	.	ID=BSUD.24490.3.p1.utr5p2;Parent=BSUD.24490.3.p1
scaffold_6080	transdecoder	exon	84010	84192	.	-	.	ID=BSUD.24490.3.p1.exon1;Parent=BSUD.24490.3.p1
scaffold_6080	transdecoder	exon	83033	83326	.	-	.	ID=BSUD.24490.3.p1.exon2;Parent=BSUD.24490.3.p1
scaffold_6080	transdecoder	CDS	83033	83259	.	-	0	ID=cds.BSUD.24490.3.p1;Parent=BSUD.24490.3.p1
scaffold_6080	transdecoder	exon	80897	81077	.	-	.	ID=BSUD.24490.3.p1.exon3;Parent=BSUD.24490.3.p1
scaffold_6080	transdecoder	CDS	80897	81077	.	-	1	ID=cds.BSUD.24490.3.p1;Parent=BSUD.24490.3.p1
scaffold_6080	transdecoder	exon	79913	80002	.	-	.	ID=BSUD.24490.3.p1.exon4;Parent=BSUD.24490.3.p1
scaffold_6080	transdecoder	CDS	79913	80002	.	-	0	ID=cds.BSUD.24490.3.p1;Parent=BSUD.24490.3.p1
scaffold_6080	transdecoder	exon	79127	79155	.	-	.	ID=BSUD.24490.3.p1.exon5;Parent=BSUD.24490.3.p1
scaffold_6080	transdecoder	CDS	79129	79155	.	-	0	ID=cds.BSUD.24490.3.p1;Parent=BSUD.24490.3.p1
scaffold_6080	transdecoder	mRNA	127830	137250	.	-	.	ID=BSUD.24490.5.p1;Parent=BSUD.24490;Interpro=IPR000834 (Peptidase M14, carboxypeptidase A)---IPR011016 (Zinc finger, RING-CH-type)---IPR013083 (Zinc finger, RING/FYVE/PHD-type)---IPR040626 (Cytosolic carboxypeptidase, N-terminal)
scaffold_6080	transdecoder	five_prime_UTR	136664	137250	.	-	.	ID=BSUD.24490.5.p1.utr5p1;Parent=BSUD.24490.5.p1
scaffold_6080	transdecoder	five_prime_UTR	132420	132453	.	-	.	ID=BSUD.24490.5.p1.utr5p2;Parent=BSUD.24490.5.p1
scaffold_6080	transdecoder	exon	136664	137250	.	-	.	ID=BSUD.24490.5.p1.exon1;Parent=BSUD.24490.5.p1
scaffold_6080	transdecoder	exon	132317	132453	.	-	.	ID=BSUD.24490.5.p1.exon2;Parent=BSUD.24490.5.p1
scaffold_6080	transdecoder	CDS	132317	132419	.	-	0	ID=cds.BSUD.24490.5.p1;Parent=BSUD.24490.5.p1
scaffold_6080	transdecoder	exon	131463	131577	.	-	.	ID=BSUD.24490.5.p1.exon3;Parent=BSUD.24490.5.p1
scaffold_6080	transdecoder	CDS	131463	131577	.	-	2	ID=cds.BSUD.24490.5.p1;Parent=BSUD.24490.5.p1
scaffold_6080	transdecoder	exon	131207	131378	.	-	.	ID=BSUD.24490.5.p1.exon4;Parent=BSUD.24490.5.p1
scaffold_6080	transdecoder	CDS	131207	131378	.	-	1	ID=cds.BSUD.24490.5.p1;Parent=BSUD.24490.5.p1
scaffold_6080	transdecoder	exon	130605	130771	.	-	.	ID=BSUD.24490.5.p1.exon5;Parent=BSUD.24490.5.p1
scaffold_6080	transdecoder	CDS	130605	130771	.	-	0	ID=cds.BSUD.24490.5.p1;Parent=BSUD.24490.5.p1
scaffold_6080	transdecoder	exon	128799	128979	.	-	.	ID=BSUD.24490.5.p1.exon6;Parent=BSUD.24490.5.p1
scaffold_6080	transdecoder	CDS	128799	128979	.	-	1	ID=cds.BSUD.24490.5.p1;Parent=BSUD.24490.5.p1
scaffold_6080	transdecoder	exon	127830	128644	.	-	.	ID=BSUD.24490.5.p1.exon7;Parent=BSUD.24490.5.p1
scaffold_6080	transdecoder	CDS	128537	128644	.	-	0	ID=cds.BSUD.24490.5.p1;Parent=BSUD.24490.5.p1
scaffold_6080	transdecoder	three_prime_UTR	127830	128536	.	-	.	ID=BSUD.24490.5.p1.utr3p1;Parent=BSUD.24490.5.p1
scaffold_6080	transdecoder	mRNA	130281	137251	.	-	.	ID=BSUD.24490.6.p1;Parent=BSUD.24490;Interpro=IPR000834 (Peptidase M14, carboxypeptidase A)---IPR011016 (Zinc finger, RING-CH-type)---IPR013083 (Zinc finger, RING/FYVE/PHD-type)---IPR040626 (Cytosolic carboxypeptidase, N-terminal)
scaffold_6080	transdecoder	five_prime_UTR	136664	137251	.	-	.	ID=BSUD.24490.6.p1.utr5p1;Parent=BSUD.24490.6.p1
scaffold_6080	transdecoder	five_prime_UTR	132420	132453	.	-	.	ID=BSUD.24490.6.p1.utr5p2;Parent=BSUD.24490.6.p1
scaffold_6080	transdecoder	exon	136664	137251	.	-	.	ID=BSUD.24490.6.p1.exon1;Parent=BSUD.24490.6.p1
scaffold_6080	transdecoder	exon	132317	132453	.	-	.	ID=BSUD.24490.6.p1.exon2;Parent=BSUD.24490.6.p1
scaffold_6080	transdecoder	CDS	132317	132419	.	-	0	ID=cds.BSUD.24490.6.p1;Parent=BSUD.24490.6.p1
scaffold_6080	transdecoder	exon	131463	131577	.	-	.	ID=BSUD.24490.6.p1.exon3;Parent=BSUD.24490.6.p1
scaffold_6080	transdecoder	CDS	131463	131577	.	-	2	ID=cds.BSUD.24490.6.p1;Parent=BSUD.24490.6.p1
scaffold_6080	transdecoder	exon	130281	131378	.	-	.	ID=BSUD.24490.6.p1.exon4;Parent=BSUD.24490.6.p1
scaffold_6080	transdecoder	CDS	131192	131378	.	-	1	ID=cds.BSUD.24490.6.p1;Parent=BSUD.24490.6.p1
scaffold_6080	transdecoder	three_prime_UTR	130281	131191	.	-	.	ID=BSUD.24490.6.p1.utr3p1;Parent=BSUD.24490.6.p1
scaffold_6080	StringTie	gene	100773	103867	1000	-	.	ID=BSUD.24491
scaffold_6080	StringTie	transcript	100773	103867	1000	-	.	ID=BSUD.24491.1;Parent=BSUD.24491
scaffold_6080	StringTie	exon	100773	100917	1000	-	.	ID=BSUD.24491.1.exon1;Parent=BSUD.24491.1
scaffold_6080	StringTie	exon	101668	101782	1000	-	.	ID=BSUD.24491.1.exon2;Parent=BSUD.24491.1
scaffold_6080	StringTie	exon	102180	102279	1000	-	.	ID=BSUD.24491.1.exon3;Parent=BSUD.24491.1
scaffold_6080	StringTie	exon	102726	103867	1000	-	.	ID=BSUD.24491.1.exon4;Parent=BSUD.24491.1
scaffold_6080	StringTie	transcript	100776	104242	1000	-	.	ID=BSUD.24491.2;Parent=BSUD.24491
scaffold_6080	StringTie	exon	100776	100917	1000	-	.	ID=BSUD.24491.2.exon1;Parent=BSUD.24491.2
scaffold_6080	StringTie	exon	101668	101782	1000	-	.	ID=BSUD.24491.2.exon2;Parent=BSUD.24491.2
scaffold_6080	StringTie	exon	102180	104242	1000	-	.	ID=BSUD.24491.2.exon3;Parent=BSUD.24491.2
scaffold_6080	tRNAscan-SE	pseudogene_tRNA	130044	130114	30.5	-	.	ID=scaffold_6080.trna24;Name=scaffold_6080.tRNA24-ArgTCT;isotype=Arg;anticodon=TCT;gene_biotype=pseudogene
scaffold_6080	tRNAscan-SE	exon	130044	130114	.	-	.	ID=scaffold_6080.trna24.exon1;Parent=scaffold_6080.trna24
scaffold_6080	transdecoder	gene	139376	165638	.	-	.	ID=BSUD.24492;Interpro=IPR004839 (Aminotransferase, class I/classII)---IPR015421 (Pyridoxal phosphate-dependent transferase, major domain)---IPR015424 (Pyridoxal phosphate-dependent transferase)
scaffold_6080	transdecoder	mRNA	139376	163500	.	-	.	ID=BSUD.24492.1.p1;Parent=BSUD.24492;Interpro=IPR004839 (Aminotransferase, class I/classII)---IPR015421 (Pyridoxal phosphate-dependent transferase, major domain)---IPR015424 (Pyridoxal phosphate-dependent transferase)
scaffold_6080	transdecoder	five_prime_UTR	163297	163500	.	-	.	ID=BSUD.24492.1.p1.utr5p1;Parent=BSUD.24492.1.p1
scaffold_6080	transdecoder	five_prime_UTR	163122	163181	.	-	.	ID=BSUD.24492.1.p1.utr5p2;Parent=BSUD.24492.1.p1
scaffold_6080	transdecoder	exon	163297	163500	.	-	.	ID=BSUD.24492.1.p1.exon1;Parent=BSUD.24492.1.p1
scaffold_6080	transdecoder	exon	163108	163181	.	-	.	ID=BSUD.24492.1.p1.exon2;Parent=BSUD.24492.1.p1
scaffold_6080	transdecoder	CDS	163108	163121	.	-	0	ID=cds.BSUD.24492.1.p1;Parent=BSUD.24492.1.p1
scaffold_6080	transdecoder	exon	159375	159490	.	-	.	ID=BSUD.24492.1.p1.exon3;Parent=BSUD.24492.1.p1
scaffold_6080	transdecoder	CDS	159375	159490	.	-	1	ID=cds.BSUD.24492.1.p1;Parent=BSUD.24492.1.p1
scaffold_6080	transdecoder	exon	157086	157173	.	-	.	ID=BSUD.24492.1.p1.exon4;Parent=BSUD.24492.1.p1
scaffold_6080	transdecoder	CDS	157086	157173	.	-	2	ID=cds.BSUD.24492.1.p1;Parent=BSUD.24492.1.p1
scaffold_6080	transdecoder	exon	152938	153006	.	-	.	ID=BSUD.24492.1.p1.exon5;Parent=BSUD.24492.1.p1
scaffold_6080	transdecoder	CDS	152938	153006	.	-	1	ID=cds.BSUD.24492.1.p1;Parent=BSUD.24492.1.p1
scaffold_6080	transdecoder	exon	152592	152724	.	-	.	ID=BSUD.24492.1.p1.exon6;Parent=BSUD.24492.1.p1
scaffold_6080	transdecoder	CDS	152592	152724	.	-	1	ID=cds.BSUD.24492.1.p1;Parent=BSUD.24492.1.p1
scaffold_6080	transdecoder	exon	152249	152323	.	-	.	ID=BSUD.24492.1.p1.exon7;Parent=BSUD.24492.1.p1
scaffold_6080	transdecoder	CDS	152249	152323	.	-	0	ID=cds.BSUD.24492.1.p1;Parent=BSUD.24492.1.p1
scaffold_6080	transdecoder	exon	151864	152023	.	-	.	ID=BSUD.24492.1.p1.exon8;Parent=BSUD.24492.1.p1
scaffold_6080	transdecoder	CDS	151864	152023	.	-	0	ID=cds.BSUD.24492.1.p1;Parent=BSUD.24492.1.p1
scaffold_6080	transdecoder	exon	150806	150912	.	-	.	ID=BSUD.24492.1.p1.exon9;Parent=BSUD.24492.1.p1
scaffold_6080	transdecoder	CDS	150806	150912	.	-	2	ID=cds.BSUD.24492.1.p1;Parent=BSUD.24492.1.p1
scaffold_6080	transdecoder	exon	150350	150429	.	-	.	ID=BSUD.24492.1.p1.exon10;Parent=BSUD.24492.1.p1
scaffold_6080	transdecoder	CDS	150350	150429	.	-	0	ID=cds.BSUD.24492.1.p1;Parent=BSUD.24492.1.p1
scaffold_6080	transdecoder	exon	149619	149715	.	-	.	ID=BSUD.24492.1.p1.exon11;Parent=BSUD.24492.1.p1
scaffold_6080	transdecoder	CDS	149619	149715	.	-	1	ID=cds.BSUD.24492.1.p1;Parent=BSUD.24492.1.p1
scaffold_6080	transdecoder	exon	147072	147198	.	-	.	ID=BSUD.24492.1.p1.exon12;Parent=BSUD.24492.1.p1
scaffold_6080	transdecoder	CDS	147072	147198	.	-	0	ID=cds.BSUD.24492.1.p1;Parent=BSUD.24492.1.p1
scaffold_6080	transdecoder	exon	146510	146712	.	-	.	ID=BSUD.24492.1.p1.exon13;Parent=BSUD.24492.1.p1
scaffold_6080	transdecoder	CDS	146510	146712	.	-	2	ID=cds.BSUD.24492.1.p1;Parent=BSUD.24492.1.p1
scaffold_6080	transdecoder	exon	139376	139765	.	-	.	ID=BSUD.24492.1.p1.exon14;Parent=BSUD.24492.1.p1
scaffold_6080	transdecoder	CDS	139712	139765	.	-	0	ID=cds.BSUD.24492.1.p1;Parent=BSUD.24492.1.p1
scaffold_6080	transdecoder	three_prime_UTR	139376	139711	.	-	.	ID=BSUD.24492.1.p1.utr3p1;Parent=BSUD.24492.1.p1
scaffold_6080	transdecoder	mRNA	139478	163437	.	-	.	ID=BSUD.24492.2.p1;Parent=BSUD.24492;Interpro=IPR004839 (Aminotransferase, class I/classII)---IPR015421 (Pyridoxal phosphate-dependent transferase, major domain)---IPR015424 (Pyridoxal phosphate-dependent transferase)
scaffold_6080	transdecoder	five_prime_UTR	163122	163437	.	-	.	ID=BSUD.24492.2.p1.utr5p1;Parent=BSUD.24492.2.p1
scaffold_6080	transdecoder	exon	163108	163437	.	-	.	ID=BSUD.24492.2.p1.exon1;Parent=BSUD.24492.2.p1
scaffold_6080	transdecoder	CDS	163108	163121	.	-	0	ID=cds.BSUD.24492.2.p1;Parent=BSUD.24492.2.p1
scaffold_6080	transdecoder	exon	159375	159490	.	-	.	ID=BSUD.24492.2.p1.exon2;Parent=BSUD.24492.2.p1
scaffold_6080	transdecoder	CDS	159375	159490	.	-	1	ID=cds.BSUD.24492.2.p1;Parent=BSUD.24492.2.p1
scaffold_6080	transdecoder	exon	157086	157173	.	-	.	ID=BSUD.24492.2.p1.exon3;Parent=BSUD.24492.2.p1
scaffold_6080	transdecoder	CDS	157086	157173	.	-	2	ID=cds.BSUD.24492.2.p1;Parent=BSUD.24492.2.p1
scaffold_6080	transdecoder	exon	152938	153006	.	-	.	ID=BSUD.24492.2.p1.exon4;Parent=BSUD.24492.2.p1
scaffold_6080	transdecoder	CDS	152938	153006	.	-	1	ID=cds.BSUD.24492.2.p1;Parent=BSUD.24492.2.p1
scaffold_6080	transdecoder	exon	152592	152724	.	-	.	ID=BSUD.24492.2.p1.exon5;Parent=BSUD.24492.2.p1
scaffold_6080	transdecoder	CDS	152592	152724	.	-	1	ID=cds.BSUD.24492.2.p1;Parent=BSUD.24492.2.p1
scaffold_6080	transdecoder	exon	152249	152323	.	-	.	ID=BSUD.24492.2.p1.exon6;Parent=BSUD.24492.2.p1
scaffold_6080	transdecoder	CDS	152249	152323	.	-	0	ID=cds.BSUD.24492.2.p1;Parent=BSUD.24492.2.p1
scaffold_6080	transdecoder	exon	151864	152023	.	-	.	ID=BSUD.24492.2.p1.exon7;Parent=BSUD.24492.2.p1
scaffold_6080	transdecoder	CDS	151864	152023	.	-	0	ID=cds.BSUD.24492.2.p1;Parent=BSUD.24492.2.p1
scaffold_6080	transdecoder	exon	150806	150912	.	-	.	ID=BSUD.24492.2.p1.exon8;Parent=BSUD.24492.2.p1
scaffold_6080	transdecoder	CDS	150806	150912	.	-	2	ID=cds.BSUD.24492.2.p1;Parent=BSUD.24492.2.p1
scaffold_6080	transdecoder	exon	150350	150429	.	-	.	ID=BSUD.24492.2.p1.exon9;Parent=BSUD.24492.2.p1
scaffold_6080	transdecoder	CDS	150350	150429	.	-	0	ID=cds.BSUD.24492.2.p1;Parent=BSUD.24492.2.p1
scaffold_6080	transdecoder	exon	149619	149715	.	-	.	ID=BSUD.24492.2.p1.exon10;Parent=BSUD.24492.2.p1
scaffold_6080	transdecoder	CDS	149619	149715	.	-	1	ID=cds.BSUD.24492.2.p1;Parent=BSUD.24492.2.p1
scaffold_6080	transdecoder	exon	147072	147198	.	-	.	ID=BSUD.24492.2.p1.exon11;Parent=BSUD.24492.2.p1
scaffold_6080	transdecoder	CDS	147072	147198	.	-	0	ID=cds.BSUD.24492.2.p1;Parent=BSUD.24492.2.p1
scaffold_6080	transdecoder	exon	146510	146712	.	-	.	ID=BSUD.24492.2.p1.exon12;Parent=BSUD.24492.2.p1
scaffold_6080	transdecoder	CDS	146510	146712	.	-	2	ID=cds.BSUD.24492.2.p1;Parent=BSUD.24492.2.p1
scaffold_6080	transdecoder	exon	139478	139765	.	-	.	ID=BSUD.24492.2.p1.exon13;Parent=BSUD.24492.2.p1
scaffold_6080	transdecoder	CDS	139712	139765	.	-	0	ID=cds.BSUD.24492.2.p1;Parent=BSUD.24492.2.p1
scaffold_6080	transdecoder	three_prime_UTR	139478	139711	.	-	.	ID=BSUD.24492.2.p1.utr3p1;Parent=BSUD.24492.2.p1
scaffold_6080	transdecoder	mRNA	139478	165638	.	-	.	ID=BSUD.24492.3.p1;Parent=BSUD.24492;Interpro=IPR004839 (Aminotransferase, class I/classII)---IPR015421 (Pyridoxal phosphate-dependent transferase, major domain)---IPR015424 (Pyridoxal phosphate-dependent transferase)
scaffold_6080	transdecoder	five_prime_UTR	165591	165638	.	-	.	ID=BSUD.24492.3.p1.utr5p1;Parent=BSUD.24492.3.p1
scaffold_6080	transdecoder	five_prime_UTR	164955	165073	.	-	.	ID=BSUD.24492.3.p1.utr5p2;Parent=BSUD.24492.3.p1
scaffold_6080	transdecoder	five_prime_UTR	163122	163181	.	-	.	ID=BSUD.24492.3.p1.utr5p3;Parent=BSUD.24492.3.p1
scaffold_6080	transdecoder	exon	165591	165638	.	-	.	ID=BSUD.24492.3.p1.exon1;Parent=BSUD.24492.3.p1
scaffold_6080	transdecoder	exon	164955	165073	.	-	.	ID=BSUD.24492.3.p1.exon2;Parent=BSUD.24492.3.p1
scaffold_6080	transdecoder	exon	163108	163181	.	-	.	ID=BSUD.24492.3.p1.exon3;Parent=BSUD.24492.3.p1
scaffold_6080	transdecoder	CDS	163108	163121	.	-	0	ID=cds.BSUD.24492.3.p1;Parent=BSUD.24492.3.p1
scaffold_6080	transdecoder	exon	159375	159490	.	-	.	ID=BSUD.24492.3.p1.exon4;Parent=BSUD.24492.3.p1
scaffold_6080	transdecoder	CDS	159375	159490	.	-	1	ID=cds.BSUD.24492.3.p1;Parent=BSUD.24492.3.p1
scaffold_6080	transdecoder	exon	157086	157173	.	-	.	ID=BSUD.24492.3.p1.exon5;Parent=BSUD.24492.3.p1
scaffold_6080	transdecoder	CDS	157086	157173	.	-	2	ID=cds.BSUD.24492.3.p1;Parent=BSUD.24492.3.p1
scaffold_6080	transdecoder	exon	152938	153006	.	-	.	ID=BSUD.24492.3.p1.exon6;Parent=BSUD.24492.3.p1
scaffold_6080	transdecoder	CDS	152938	153006	.	-	1	ID=cds.BSUD.24492.3.p1;Parent=BSUD.24492.3.p1
scaffold_6080	transdecoder	exon	152592	152724	.	-	.	ID=BSUD.24492.3.p1.exon7;Parent=BSUD.24492.3.p1
scaffold_6080	transdecoder	CDS	152592	152724	.	-	1	ID=cds.BSUD.24492.3.p1;Parent=BSUD.24492.3.p1
scaffold_6080	transdecoder	exon	152249	152323	.	-	.	ID=BSUD.24492.3.p1.exon8;Parent=BSUD.24492.3.p1
scaffold_6080	transdecoder	CDS	152249	152323	.	-	0	ID=cds.BSUD.24492.3.p1;Parent=BSUD.24492.3.p1
scaffold_6080	transdecoder	exon	151864	152023	.	-	.	ID=BSUD.24492.3.p1.exon9;Parent=BSUD.24492.3.p1
scaffold_6080	transdecoder	CDS	151864	152023	.	-	0	ID=cds.BSUD.24492.3.p1;Parent=BSUD.24492.3.p1
scaffold_6080	transdecoder	exon	150806	150912	.	-	.	ID=BSUD.24492.3.p1.exon10;Parent=BSUD.24492.3.p1
scaffold_6080	transdecoder	CDS	150806	150912	.	-	2	ID=cds.BSUD.24492.3.p1;Parent=BSUD.24492.3.p1
scaffold_6080	transdecoder	exon	150350	150429	.	-	.	ID=BSUD.24492.3.p1.exon11;Parent=BSUD.24492.3.p1
scaffold_6080	transdecoder	CDS	150350	150429	.	-	0	ID=cds.BSUD.24492.3.p1;Parent=BSUD.24492.3.p1
scaffold_6080	transdecoder	exon	149619	149715	.	-	.	ID=BSUD.24492.3.p1.exon12;Parent=BSUD.24492.3.p1
scaffold_6080	transdecoder	CDS	149619	149715	.	-	1	ID=cds.BSUD.24492.3.p1;Parent=BSUD.24492.3.p1
scaffold_6080	transdecoder	exon	147072	147198	.	-	.	ID=BSUD.24492.3.p1.exon13;Parent=BSUD.24492.3.p1
scaffold_6080	transdecoder	CDS	147072	147198	.	-	0	ID=cds.BSUD.24492.3.p1;Parent=BSUD.24492.3.p1
scaffold_6080	transdecoder	exon	146510	146712	.	-	.	ID=BSUD.24492.3.p1.exon14;Parent=BSUD.24492.3.p1
scaffold_6080	transdecoder	CDS	146510	146712	.	-	2	ID=cds.BSUD.24492.3.p1;Parent=BSUD.24492.3.p1
scaffold_6080	transdecoder	exon	139478	139765	.	-	.	ID=BSUD.24492.3.p1.exon15;Parent=BSUD.24492.3.p1
scaffold_6080	transdecoder	CDS	139712	139765	.	-	0	ID=cds.BSUD.24492.3.p1;Parent=BSUD.24492.3.p1
scaffold_6080	transdecoder	three_prime_UTR	139478	139711	.	-	.	ID=BSUD.24492.3.p1.utr3p1;Parent=BSUD.24492.3.p1
scaffold_6080	transdecoder	mRNA	139487	163606	.	-	.	ID=BSUD.24492.4.p1;Parent=BSUD.24492;Interpro=IPR004839 (Aminotransferase, class I/classII)---IPR015421 (Pyridoxal phosphate-dependent transferase, major domain)---IPR015424 (Pyridoxal phosphate-dependent transferase)
scaffold_6080	transdecoder	five_prime_UTR	163514	163606	.	-	.	ID=BSUD.24492.4.p1.utr5p1;Parent=BSUD.24492.4.p1
scaffold_6080	transdecoder	five_prime_UTR	163122	163181	.	-	.	ID=BSUD.24492.4.p1.utr5p2;Parent=BSUD.24492.4.p1
scaffold_6080	transdecoder	exon	163514	163606	.	-	.	ID=BSUD.24492.4.p1.exon1;Parent=BSUD.24492.4.p1
scaffold_6080	transdecoder	exon	163108	163181	.	-	.	ID=BSUD.24492.4.p1.exon2;Parent=BSUD.24492.4.p1
scaffold_6080	transdecoder	CDS	163108	163121	.	-	0	ID=cds.BSUD.24492.4.p1;Parent=BSUD.24492.4.p1
scaffold_6080	transdecoder	exon	159375	159490	.	-	.	ID=BSUD.24492.4.p1.exon3;Parent=BSUD.24492.4.p1
scaffold_6080	transdecoder	CDS	159375	159490	.	-	1	ID=cds.BSUD.24492.4.p1;Parent=BSUD.24492.4.p1
scaffold_6080	transdecoder	exon	157086	157173	.	-	.	ID=BSUD.24492.4.p1.exon4;Parent=BSUD.24492.4.p1
scaffold_6080	transdecoder	CDS	157086	157173	.	-	2	ID=cds.BSUD.24492.4.p1;Parent=BSUD.24492.4.p1
scaffold_6080	transdecoder	exon	152938	153006	.	-	.	ID=BSUD.24492.4.p1.exon5;Parent=BSUD.24492.4.p1
scaffold_6080	transdecoder	CDS	152938	153006	.	-	1	ID=cds.BSUD.24492.4.p1;Parent=BSUD.24492.4.p1
scaffold_6080	transdecoder	exon	152592	152724	.	-	.	ID=BSUD.24492.4.p1.exon6;Parent=BSUD.24492.4.p1
scaffold_6080	transdecoder	CDS	152592	152724	.	-	1	ID=cds.BSUD.24492.4.p1;Parent=BSUD.24492.4.p1
scaffold_6080	transdecoder	exon	152249	152323	.	-	.	ID=BSUD.24492.4.p1.exon7;Parent=BSUD.24492.4.p1
scaffold_6080	transdecoder	CDS	152249	152323	.	-	0	ID=cds.BSUD.24492.4.p1;Parent=BSUD.24492.4.p1
scaffold_6080	transdecoder	exon	151864	152023	.	-	.	ID=BSUD.24492.4.p1.exon8;Parent=BSUD.24492.4.p1
scaffold_6080	transdecoder	CDS	151864	152023	.	-	0	ID=cds.BSUD.24492.4.p1;Parent=BSUD.24492.4.p1
scaffold_6080	transdecoder	exon	150806	150912	.	-	.	ID=BSUD.24492.4.p1.exon9;Parent=BSUD.24492.4.p1
scaffold_6080	transdecoder	CDS	150806	150912	.	-	2	ID=cds.BSUD.24492.4.p1;Parent=BSUD.24492.4.p1
scaffold_6080	transdecoder	exon	150350	150429	.	-	.	ID=BSUD.24492.4.p1.exon10;Parent=BSUD.24492.4.p1
scaffold_6080	transdecoder	CDS	150350	150429	.	-	0	ID=cds.BSUD.24492.4.p1;Parent=BSUD.24492.4.p1
scaffold_6080	transdecoder	exon	149619	149715	.	-	.	ID=BSUD.24492.4.p1.exon11;Parent=BSUD.24492.4.p1
scaffold_6080	transdecoder	CDS	149619	149715	.	-	1	ID=cds.BSUD.24492.4.p1;Parent=BSUD.24492.4.p1
scaffold_6080	transdecoder	exon	147072	147198	.	-	.	ID=BSUD.24492.4.p1.exon12;Parent=BSUD.24492.4.p1
scaffold_6080	transdecoder	CDS	147072	147198	.	-	0	ID=cds.BSUD.24492.4.p1;Parent=BSUD.24492.4.p1
scaffold_6080	transdecoder	exon	146510	146712	.	-	.	ID=BSUD.24492.4.p1.exon13;Parent=BSUD.24492.4.p1
scaffold_6080	transdecoder	CDS	146510	146712	.	-	2	ID=cds.BSUD.24492.4.p1;Parent=BSUD.24492.4.p1
scaffold_6080	transdecoder	exon	139487	139765	.	-	.	ID=BSUD.24492.4.p1.exon14;Parent=BSUD.24492.4.p1
scaffold_6080	transdecoder	CDS	139712	139765	.	-	0	ID=cds.BSUD.24492.4.p1;Parent=BSUD.24492.4.p1
scaffold_6080	transdecoder	three_prime_UTR	139487	139711	.	-	.	ID=BSUD.24492.4.p1.utr3p1;Parent=BSUD.24492.4.p1
scaffold_6080	tRNAscan-SE	pseudogene_tRNA	156982	157048	36.3	-	.	ID=scaffold_6080.trna23;Name=scaffold_6080.tRNA23-GlyTCC;isotype=Gly;anticodon=TCC;gene_biotype=pseudogene
scaffold_6080	tRNAscan-SE	exon	156982	157048	.	-	.	ID=scaffold_6080.trna23.exon1;Parent=scaffold_6080.trna23
scaffold_6080	transdecoder	gene	173108	186071	.	+	.	ID=BSUD.24487;Interpro=IPR002123 (Phospholipid/glycerol acyltransferase)---IPR032098 (Acyltransferase, C-terminal domain)
scaffold_6080	transdecoder	mRNA	173108	186071	.	+	.	ID=BSUD.24487.1.p1;Parent=BSUD.24487;Interpro=IPR002123 (Phospholipid/glycerol acyltransferase)---IPR032098 (Acyltransferase, C-terminal domain)
scaffold_6080	transdecoder	five_prime_UTR	173108	173196	.	+	.	ID=BSUD.24487.1.p1.utr5p1;Parent=BSUD.24487.1.p1
scaffold_6080	transdecoder	five_prime_UTR	182232	182234	.	+	.	ID=BSUD.24487.1.p1.utr5p2;Parent=BSUD.24487.1.p1
scaffold_6080	transdecoder	exon	173108	173196	.	+	.	ID=BSUD.24487.1.p1.exon1;Parent=BSUD.24487.1.p1
scaffold_6080	transdecoder	exon	182232	182450	.	+	.	ID=BSUD.24487.1.p1.exon2;Parent=BSUD.24487.1.p1
scaffold_6080	transdecoder	CDS	182235	182450	.	+	0	ID=cds.BSUD.24487.1.p1;Parent=BSUD.24487.1.p1
scaffold_6080	transdecoder	exon	182587	182671	.	+	.	ID=BSUD.24487.1.p1.exon3;Parent=BSUD.24487.1.p1
scaffold_6080	transdecoder	CDS	182587	182671	.	+	0	ID=cds.BSUD.24487.1.p1;Parent=BSUD.24487.1.p1
scaffold_6080	transdecoder	exon	182804	182919	.	+	.	ID=BSUD.24487.1.p1.exon4;Parent=BSUD.24487.1.p1
scaffold_6080	transdecoder	CDS	182804	182919	.	+	2	ID=cds.BSUD.24487.1.p1;Parent=BSUD.24487.1.p1
scaffold_6080	transdecoder	exon	183019	183108	.	+	.	ID=BSUD.24487.1.p1.exon5;Parent=BSUD.24487.1.p1
scaffold_6080	transdecoder	CDS	183019	183108	.	+	0	ID=cds.BSUD.24487.1.p1;Parent=BSUD.24487.1.p1
scaffold_6080	transdecoder	exon	183550	183640	.	+	.	ID=BSUD.24487.1.p1.exon6;Parent=BSUD.24487.1.p1
scaffold_6080	transdecoder	CDS	183550	183640	.	+	0	ID=cds.BSUD.24487.1.p1;Parent=BSUD.24487.1.p1
scaffold_6080	transdecoder	exon	184304	184468	.	+	.	ID=BSUD.24487.1.p1.exon7;Parent=BSUD.24487.1.p1
scaffold_6080	transdecoder	CDS	184304	184468	.	+	2	ID=cds.BSUD.24487.1.p1;Parent=BSUD.24487.1.p1
scaffold_6080	transdecoder	exon	184566	184689	.	+	.	ID=BSUD.24487.1.p1.exon8;Parent=BSUD.24487.1.p1
scaffold_6080	transdecoder	CDS	184566	184689	.	+	2	ID=cds.BSUD.24487.1.p1;Parent=BSUD.24487.1.p1
scaffold_6080	transdecoder	exon	185038	186071	.	+	.	ID=BSUD.24487.1.p1.exon9;Parent=BSUD.24487.1.p1
scaffold_6080	transdecoder	CDS	185038	185257	.	+	1	ID=cds.BSUD.24487.1.p1;Parent=BSUD.24487.1.p1
scaffold_6080	transdecoder	three_prime_UTR	185258	186071	.	+	.	ID=BSUD.24487.1.p1.utr3p1;Parent=BSUD.24487.1.p1
scaffold_6080	transdecoder	mRNA	173120	186071	.	+	.	ID=BSUD.24487.2.p1;Parent=BSUD.24487;Interpro=IPR002123 (Phospholipid/glycerol acyltransferase)---IPR032098 (Acyltransferase, C-terminal domain)
scaffold_6080	transdecoder	five_prime_UTR	173120	173191	.	+	.	ID=BSUD.24487.2.p1.utr5p1;Parent=BSUD.24487.2.p1
scaffold_6080	transdecoder	five_prime_UTR	182232	182234	.	+	.	ID=BSUD.24487.2.p1.utr5p2;Parent=BSUD.24487.2.p1
scaffold_6080	transdecoder	exon	173120	173191	.	+	.	ID=BSUD.24487.2.p1.exon1;Parent=BSUD.24487.2.p1
scaffold_6080	transdecoder	exon	182232	182450	.	+	.	ID=BSUD.24487.2.p1.exon2;Parent=BSUD.24487.2.p1
scaffold_6080	transdecoder	CDS	182235	182450	.	+	0	ID=cds.BSUD.24487.2.p1;Parent=BSUD.24487.2.p1
scaffold_6080	transdecoder	exon	182587	182671	.	+	.	ID=BSUD.24487.2.p1.exon3;Parent=BSUD.24487.2.p1
scaffold_6080	transdecoder	CDS	182587	182671	.	+	0	ID=cds.BSUD.24487.2.p1;Parent=BSUD.24487.2.p1
scaffold_6080	transdecoder	exon	182804	182919	.	+	.	ID=BSUD.24487.2.p1.exon4;Parent=BSUD.24487.2.p1
scaffold_6080	transdecoder	CDS	182804	182919	.	+	2	ID=cds.BSUD.24487.2.p1;Parent=BSUD.24487.2.p1
scaffold_6080	transdecoder	exon	183019	183108	.	+	.	ID=BSUD.24487.2.p1.exon5;Parent=BSUD.24487.2.p1
scaffold_6080	transdecoder	CDS	183019	183108	.	+	0	ID=cds.BSUD.24487.2.p1;Parent=BSUD.24487.2.p1
scaffold_6080	transdecoder	exon	183550	183640	.	+	.	ID=BSUD.24487.2.p1.exon6;Parent=BSUD.24487.2.p1
scaffold_6080	transdecoder	CDS	183550	183640	.	+	0	ID=cds.BSUD.24487.2.p1;Parent=BSUD.24487.2.p1
scaffold_6080	transdecoder	exon	184304	184468	.	+	.	ID=BSUD.24487.2.p1.exon7;Parent=BSUD.24487.2.p1
scaffold_6080	transdecoder	CDS	184304	184468	.	+	2	ID=cds.BSUD.24487.2.p1;Parent=BSUD.24487.2.p1
scaffold_6080	transdecoder	exon	184566	184689	.	+	.	ID=BSUD.24487.2.p1.exon8;Parent=BSUD.24487.2.p1
scaffold_6080	transdecoder	CDS	184566	184689	.	+	2	ID=cds.BSUD.24487.2.p1;Parent=BSUD.24487.2.p1
scaffold_6080	transdecoder	exon	185038	186071	.	+	.	ID=BSUD.24487.2.p1.exon9;Parent=BSUD.24487.2.p1
scaffold_6080	transdecoder	CDS	185038	185257	.	+	1	ID=cds.BSUD.24487.2.p1;Parent=BSUD.24487.2.p1
scaffold_6080	transdecoder	three_prime_UTR	185258	186071	.	+	.	ID=BSUD.24487.2.p1.utr3p1;Parent=BSUD.24487.2.p1
scaffold_6080	transdecoder	mRNA	173123	186071	.	+	.	ID=BSUD.24487.3.p1;Parent=BSUD.24487;Interpro=IPR002123 (Phospholipid/glycerol acyltransferase)---IPR032098 (Acyltransferase, C-terminal domain)
scaffold_6080	transdecoder	five_prime_UTR	173123	173196	.	+	.	ID=BSUD.24487.3.p1.utr5p1;Parent=BSUD.24487.3.p1
scaffold_6080	transdecoder	five_prime_UTR	173576	173653	.	+	.	ID=BSUD.24487.3.p1.utr5p2;Parent=BSUD.24487.3.p1
scaffold_6080	transdecoder	exon	173123	173196	.	+	.	ID=BSUD.24487.3.p1.exon1;Parent=BSUD.24487.3.p1
scaffold_6080	transdecoder	exon	173576	173698	.	+	.	ID=BSUD.24487.3.p1.exon2;Parent=BSUD.24487.3.p1
scaffold_6080	transdecoder	CDS	173654	173698	.	+	0	ID=cds.BSUD.24487.3.p1;Parent=BSUD.24487.3.p1
scaffold_6080	transdecoder	exon	182232	182450	.	+	.	ID=BSUD.24487.3.p1.exon3;Parent=BSUD.24487.3.p1
scaffold_6080	transdecoder	CDS	182232	182450	.	+	0	ID=cds.BSUD.24487.3.p1;Parent=BSUD.24487.3.p1
scaffold_6080	transdecoder	exon	182587	182671	.	+	.	ID=BSUD.24487.3.p1.exon4;Parent=BSUD.24487.3.p1
scaffold_6080	transdecoder	CDS	182587	182671	.	+	0	ID=cds.BSUD.24487.3.p1;Parent=BSUD.24487.3.p1
scaffold_6080	transdecoder	exon	182804	182919	.	+	.	ID=BSUD.24487.3.p1.exon5;Parent=BSUD.24487.3.p1
scaffold_6080	transdecoder	CDS	182804	182919	.	+	2	ID=cds.BSUD.24487.3.p1;Parent=BSUD.24487.3.p1
scaffold_6080	transdecoder	exon	183019	183108	.	+	.	ID=BSUD.24487.3.p1.exon6;Parent=BSUD.24487.3.p1
scaffold_6080	transdecoder	CDS	183019	183108	.	+	0	ID=cds.BSUD.24487.3.p1;Parent=BSUD.24487.3.p1
scaffold_6080	transdecoder	exon	183550	183640	.	+	.	ID=BSUD.24487.3.p1.exon7;Parent=BSUD.24487.3.p1
scaffold_6080	transdecoder	CDS	183550	183640	.	+	0	ID=cds.BSUD.24487.3.p1;Parent=BSUD.24487.3.p1
scaffold_6080	transdecoder	exon	184304	184468	.	+	.	ID=BSUD.24487.3.p1.exon8;Parent=BSUD.24487.3.p1
scaffold_6080	transdecoder	CDS	184304	184468	.	+	2	ID=cds.BSUD.24487.3.p1;Parent=BSUD.24487.3.p1
scaffold_6080	transdecoder	exon	184566	184689	.	+	.	ID=BSUD.24487.3.p1.exon9;Parent=BSUD.24487.3.p1
scaffold_6080	transdecoder	CDS	184566	184689	.	+	2	ID=cds.BSUD.24487.3.p1;Parent=BSUD.24487.3.p1
scaffold_6080	transdecoder	exon	185038	186071	.	+	.	ID=BSUD.24487.3.p1.exon10;Parent=BSUD.24487.3.p1
scaffold_6080	transdecoder	CDS	185038	185257	.	+	1	ID=cds.BSUD.24487.3.p1;Parent=BSUD.24487.3.p1
scaffold_6080	transdecoder	three_prime_UTR	185258	186071	.	+	.	ID=BSUD.24487.3.p1.utr3p1;Parent=BSUD.24487.3.p1
scaffold_6080	transdecoder	mRNA	173126	186071	.	+	.	ID=BSUD.24487.4.p1;Parent=BSUD.24487;Interpro=IPR002123 (Phospholipid/glycerol acyltransferase)---IPR032098 (Acyltransferase, C-terminal domain)
scaffold_6080	transdecoder	five_prime_UTR	173126	173196	.	+	.	ID=BSUD.24487.4.p1.utr5p1;Parent=BSUD.24487.4.p1
scaffold_6080	transdecoder	five_prime_UTR	180099	180214	.	+	.	ID=BSUD.24487.4.p1.utr5p2;Parent=BSUD.24487.4.p1
scaffold_6080	transdecoder	five_prime_UTR	182232	182234	.	+	.	ID=BSUD.24487.4.p1.utr5p3;Parent=BSUD.24487.4.p1
scaffold_6080	transdecoder	exon	173126	173196	.	+	.	ID=BSUD.24487.4.p1.exon1;Parent=BSUD.24487.4.p1
scaffold_6080	transdecoder	exon	180099	180214	.	+	.	ID=BSUD.24487.4.p1.exon2;Parent=BSUD.24487.4.p1
scaffold_6080	transdecoder	exon	182232	182450	.	+	.	ID=BSUD.24487.4.p1.exon3;Parent=BSUD.24487.4.p1
scaffold_6080	transdecoder	CDS	182235	182450	.	+	0	ID=cds.BSUD.24487.4.p1;Parent=BSUD.24487.4.p1
scaffold_6080	transdecoder	exon	182587	182671	.	+	.	ID=BSUD.24487.4.p1.exon4;Parent=BSUD.24487.4.p1
scaffold_6080	transdecoder	CDS	182587	182671	.	+	0	ID=cds.BSUD.24487.4.p1;Parent=BSUD.24487.4.p1
scaffold_6080	transdecoder	exon	182804	182919	.	+	.	ID=BSUD.24487.4.p1.exon5;Parent=BSUD.24487.4.p1
scaffold_6080	transdecoder	CDS	182804	182919	.	+	2	ID=cds.BSUD.24487.4.p1;Parent=BSUD.24487.4.p1
scaffold_6080	transdecoder	exon	183019	183108	.	+	.	ID=BSUD.24487.4.p1.exon6;Parent=BSUD.24487.4.p1
scaffold_6080	transdecoder	CDS	183019	183108	.	+	0	ID=cds.BSUD.24487.4.p1;Parent=BSUD.24487.4.p1
scaffold_6080	transdecoder	exon	183550	183640	.	+	.	ID=BSUD.24487.4.p1.exon7;Parent=BSUD.24487.4.p1
scaffold_6080	transdecoder	CDS	183550	183640	.	+	0	ID=cds.BSUD.24487.4.p1;Parent=BSUD.24487.4.p1
scaffold_6080	transdecoder	exon	184304	184468	.	+	.	ID=BSUD.24487.4.p1.exon8;Parent=BSUD.24487.4.p1
scaffold_6080	transdecoder	CDS	184304	184468	.	+	2	ID=cds.BSUD.24487.4.p1;Parent=BSUD.24487.4.p1
scaffold_6080	transdecoder	exon	184566	184689	.	+	.	ID=BSUD.24487.4.p1.exon9;Parent=BSUD.24487.4.p1
scaffold_6080	transdecoder	CDS	184566	184689	.	+	2	ID=cds.BSUD.24487.4.p1;Parent=BSUD.24487.4.p1
scaffold_6080	transdecoder	exon	185038	186071	.	+	.	ID=BSUD.24487.4.p1.exon10;Parent=BSUD.24487.4.p1
scaffold_6080	transdecoder	CDS	185038	185257	.	+	1	ID=cds.BSUD.24487.4.p1;Parent=BSUD.24487.4.p1
scaffold_6080	transdecoder	three_prime_UTR	185258	186071	.	+	.	ID=BSUD.24487.4.p1.utr3p1;Parent=BSUD.24487.4.p1
scaffold_6080	transdecoder	gene	188069	229232	.	-	.	ID=BSUD.24488;Interpro=IPR001747 (Vitellogenin, N-terminal)---IPR001846 (von Willebrand factor, type D domain)---IPR011030 (Lipovitellin-phosvitin complex, superhelical domain)---IPR014853 (Uncharacterised domain, cysteine-rich)---IPR015255 (Vitellinogen, open beta-sheet)---IPR015816 (Vitellinogen, beta-sheet N-terminal)---IPR015819 (Lipid transport protein, beta-sheet shell)
scaffold_6080	transdecoder	mRNA	188069	229232	.	-	.	ID=BSUD.24488.1.p1;Parent=BSUD.24488;Interpro=IPR001747 (Vitellogenin, N-terminal)---IPR001846 (von Willebrand factor, type D domain)---IPR011030 (Lipovitellin-phosvitin complex, superhelical domain)---IPR014853 (Uncharacterised domain, cysteine-rich)---IPR015255 (Vitellinogen, open beta-sheet)---IPR015816 (Vitellinogen, beta-sheet N-terminal)---IPR015819 (Lipid transport protein, beta-sheet shell)
scaffold_6080	transdecoder	five_prime_UTR	229159	229232	.	-	.	ID=BSUD.24488.1.p1.utr5p1;Parent=BSUD.24488.1.p1
scaffold_6080	transdecoder	exon	229104	229232	.	-	.	ID=BSUD.24488.1.p1.exon1;Parent=BSUD.24488.1.p1
scaffold_6080	transdecoder	CDS	229104	229158	.	-	0	ID=cds.BSUD.24488.1.p1;Parent=BSUD.24488.1.p1
scaffold_6080	transdecoder	exon	228118	228168	.	-	.	ID=BSUD.24488.1.p1.exon2;Parent=BSUD.24488.1.p1
scaffold_6080	transdecoder	CDS	228118	228168	.	-	2	ID=cds.BSUD.24488.1.p1;Parent=BSUD.24488.1.p1
scaffold_6080	transdecoder	exon	226548	226592	.	-	.	ID=BSUD.24488.1.p1.exon3;Parent=BSUD.24488.1.p1
scaffold_6080	transdecoder	CDS	226548	226592	.	-	2	ID=cds.BSUD.24488.1.p1;Parent=BSUD.24488.1.p1
scaffold_6080	transdecoder	exon	226010	226161	.	-	.	ID=BSUD.24488.1.p1.exon4;Parent=BSUD.24488.1.p1
scaffold_6080	transdecoder	CDS	226010	226161	.	-	2	ID=cds.BSUD.24488.1.p1;Parent=BSUD.24488.1.p1
scaffold_6080	transdecoder	exon	224408	224496	.	-	.	ID=BSUD.24488.1.p1.exon5;Parent=BSUD.24488.1.p1
scaffold_6080	transdecoder	CDS	224408	224496	.	-	0	ID=cds.BSUD.24488.1.p1;Parent=BSUD.24488.1.p1
scaffold_6080	transdecoder	exon	222882	223044	.	-	.	ID=BSUD.24488.1.p1.exon6;Parent=BSUD.24488.1.p1
scaffold_6080	transdecoder	CDS	222882	223044	.	-	1	ID=cds.BSUD.24488.1.p1;Parent=BSUD.24488.1.p1
scaffold_6080	transdecoder	exon	222267	222446	.	-	.	ID=BSUD.24488.1.p1.exon7;Parent=BSUD.24488.1.p1
scaffold_6080	transdecoder	CDS	222267	222446	.	-	0	ID=cds.BSUD.24488.1.p1;Parent=BSUD.24488.1.p1
scaffold_6080	transdecoder	exon	220686	220834	.	-	.	ID=BSUD.24488.1.p1.exon8;Parent=BSUD.24488.1.p1
scaffold_6080	transdecoder	CDS	220686	220834	.	-	0	ID=cds.BSUD.24488.1.p1;Parent=BSUD.24488.1.p1
scaffold_6080	transdecoder	exon	219607	219822	.	-	.	ID=BSUD.24488.1.p1.exon9;Parent=BSUD.24488.1.p1
scaffold_6080	transdecoder	CDS	219607	219822	.	-	1	ID=cds.BSUD.24488.1.p1;Parent=BSUD.24488.1.p1
scaffold_6080	transdecoder	exon	219373	219511	.	-	.	ID=BSUD.24488.1.p1.exon10;Parent=BSUD.24488.1.p1
scaffold_6080	transdecoder	CDS	219373	219511	.	-	1	ID=cds.BSUD.24488.1.p1;Parent=BSUD.24488.1.p1
scaffold_6080	transdecoder	exon	218836	219012	.	-	.	ID=BSUD.24488.1.p1.exon11;Parent=BSUD.24488.1.p1
scaffold_6080	transdecoder	CDS	218836	219012	.	-	0	ID=cds.BSUD.24488.1.p1;Parent=BSUD.24488.1.p1
scaffold_6080	transdecoder	exon	217281	217382	.	-	.	ID=BSUD.24488.1.p1.exon12;Parent=BSUD.24488.1.p1
scaffold_6080	transdecoder	CDS	217281	217382	.	-	0	ID=cds.BSUD.24488.1.p1;Parent=BSUD.24488.1.p1
scaffold_6080	transdecoder	exon	216928	217062	.	-	.	ID=BSUD.24488.1.p1.exon13;Parent=BSUD.24488.1.p1
scaffold_6080	transdecoder	CDS	216928	217062	.	-	0	ID=cds.BSUD.24488.1.p1;Parent=BSUD.24488.1.p1
scaffold_6080	transdecoder	exon	216501	216638	.	-	.	ID=BSUD.24488.1.p1.exon14;Parent=BSUD.24488.1.p1
scaffold_6080	transdecoder	CDS	216501	216638	.	-	0	ID=cds.BSUD.24488.1.p1;Parent=BSUD.24488.1.p1
scaffold_6080	transdecoder	exon	215855	216096	.	-	.	ID=BSUD.24488.1.p1.exon15;Parent=BSUD.24488.1.p1
scaffold_6080	transdecoder	CDS	215855	216096	.	-	0	ID=cds.BSUD.24488.1.p1;Parent=BSUD.24488.1.p1
scaffold_6080	transdecoder	exon	214702	214958	.	-	.	ID=BSUD.24488.1.p1.exon16;Parent=BSUD.24488.1.p1
scaffold_6080	transdecoder	CDS	214702	214958	.	-	1	ID=cds.BSUD.24488.1.p1;Parent=BSUD.24488.1.p1
scaffold_6080	transdecoder	exon	214138	214377	.	-	.	ID=BSUD.24488.1.p1.exon17;Parent=BSUD.24488.1.p1
scaffold_6080	transdecoder	CDS	214138	214377	.	-	2	ID=cds.BSUD.24488.1.p1;Parent=BSUD.24488.1.p1
scaffold_6080	transdecoder	exon	213872	214026	.	-	.	ID=BSUD.24488.1.p1.exon18;Parent=BSUD.24488.1.p1
scaffold_6080	transdecoder	CDS	213872	214026	.	-	2	ID=cds.BSUD.24488.1.p1;Parent=BSUD.24488.1.p1
scaffold_6080	transdecoder	exon	213626	213756	.	-	.	ID=BSUD.24488.1.p1.exon19;Parent=BSUD.24488.1.p1
scaffold_6080	transdecoder	CDS	213626	213756	.	-	0	ID=cds.BSUD.24488.1.p1;Parent=BSUD.24488.1.p1
scaffold_6080	transdecoder	exon	213303	213509	.	-	.	ID=BSUD.24488.1.p1.exon20;Parent=BSUD.24488.1.p1
scaffold_6080	transdecoder	CDS	213303	213509	.	-	1	ID=cds.BSUD.24488.1.p1;Parent=BSUD.24488.1.p1
scaffold_6080	transdecoder	exon	212951	213163	.	-	.	ID=BSUD.24488.1.p1.exon21;Parent=BSUD.24488.1.p1
scaffold_6080	transdecoder	CDS	212951	213163	.	-	1	ID=cds.BSUD.24488.1.p1;Parent=BSUD.24488.1.p1
scaffold_6080	transdecoder	exon	212165	212256	.	-	.	ID=BSUD.24488.1.p1.exon22;Parent=BSUD.24488.1.p1
scaffold_6080	transdecoder	CDS	212165	212256	.	-	1	ID=cds.BSUD.24488.1.p1;Parent=BSUD.24488.1.p1
scaffold_6080	transdecoder	exon	210947	211146	.	-	.	ID=BSUD.24488.1.p1.exon23;Parent=BSUD.24488.1.p1
scaffold_6080	transdecoder	CDS	210947	211146	.	-	2	ID=cds.BSUD.24488.1.p1;Parent=BSUD.24488.1.p1
scaffold_6080	transdecoder	exon	210537	210721	.	-	.	ID=BSUD.24488.1.p1.exon24;Parent=BSUD.24488.1.p1
scaffold_6080	transdecoder	CDS	210537	210721	.	-	0	ID=cds.BSUD.24488.1.p1;Parent=BSUD.24488.1.p1
scaffold_6080	transdecoder	exon	206700	206863	.	-	.	ID=BSUD.24488.1.p1.exon25;Parent=BSUD.24488.1.p1
scaffold_6080	transdecoder	CDS	206700	206863	.	-	1	ID=cds.BSUD.24488.1.p1;Parent=BSUD.24488.1.p1
scaffold_6080	transdecoder	exon	206110	206201	.	-	.	ID=BSUD.24488.1.p1.exon26;Parent=BSUD.24488.1.p1
scaffold_6080	transdecoder	CDS	206110	206201	.	-	2	ID=cds.BSUD.24488.1.p1;Parent=BSUD.24488.1.p1
scaffold_6080	transdecoder	exon	205076	205285	.	-	.	ID=BSUD.24488.1.p1.exon27;Parent=BSUD.24488.1.p1
scaffold_6080	transdecoder	CDS	205076	205285	.	-	0	ID=cds.BSUD.24488.1.p1;Parent=BSUD.24488.1.p1
scaffold_6080	transdecoder	exon	204058	204126	.	-	.	ID=BSUD.24488.1.p1.exon28;Parent=BSUD.24488.1.p1
scaffold_6080	transdecoder	CDS	204058	204126	.	-	0	ID=cds.BSUD.24488.1.p1;Parent=BSUD.24488.1.p1
scaffold_6080	transdecoder	exon	203866	203940	.	-	.	ID=BSUD.24488.1.p1.exon29;Parent=BSUD.24488.1.p1
scaffold_6080	transdecoder	CDS	203866	203940	.	-	0	ID=cds.BSUD.24488.1.p1;Parent=BSUD.24488.1.p1
scaffold_6080	transdecoder	exon	203668	203760	.	-	.	ID=BSUD.24488.1.p1.exon30;Parent=BSUD.24488.1.p1
scaffold_6080	transdecoder	CDS	203668	203760	.	-	0	ID=cds.BSUD.24488.1.p1;Parent=BSUD.24488.1.p1
scaffold_6080	transdecoder	exon	202675	202865	.	-	.	ID=BSUD.24488.1.p1.exon31;Parent=BSUD.24488.1.p1
scaffold_6080	transdecoder	CDS	202675	202865	.	-	0	ID=cds.BSUD.24488.1.p1;Parent=BSUD.24488.1.p1
scaffold_6080	transdecoder	exon	202233	202558	.	-	.	ID=BSUD.24488.1.p1.exon32;Parent=BSUD.24488.1.p1
scaffold_6080	transdecoder	CDS	202233	202558	.	-	1	ID=cds.BSUD.24488.1.p1;Parent=BSUD.24488.1.p1
scaffold_6080	transdecoder	exon	201564	201703	.	-	.	ID=BSUD.24488.1.p1.exon33;Parent=BSUD.24488.1.p1
scaffold_6080	transdecoder	CDS	201564	201703	.	-	2	ID=cds.BSUD.24488.1.p1;Parent=BSUD.24488.1.p1
scaffold_6080	transdecoder	exon	200946	201113	.	-	.	ID=BSUD.24488.1.p1.exon34;Parent=BSUD.24488.1.p1
scaffold_6080	transdecoder	CDS	200946	201113	.	-	0	ID=cds.BSUD.24488.1.p1;Parent=BSUD.24488.1.p1
scaffold_6080	transdecoder	exon	200572	200805	.	-	.	ID=BSUD.24488.1.p1.exon35;Parent=BSUD.24488.1.p1
scaffold_6080	transdecoder	CDS	200572	200805	.	-	0	ID=cds.BSUD.24488.1.p1;Parent=BSUD.24488.1.p1
scaffold_6080	transdecoder	exon	199478	199562	.	-	.	ID=BSUD.24488.1.p1.exon36;Parent=BSUD.24488.1.p1
scaffold_6080	transdecoder	CDS	199478	199562	.	-	0	ID=cds.BSUD.24488.1.p1;Parent=BSUD.24488.1.p1
scaffold_6080	transdecoder	exon	197606	197814	.	-	.	ID=BSUD.24488.1.p1.exon37;Parent=BSUD.24488.1.p1
scaffold_6080	transdecoder	CDS	197606	197814	.	-	2	ID=cds.BSUD.24488.1.p1;Parent=BSUD.24488.1.p1
scaffold_6080	transdecoder	exon	197142	197292	.	-	.	ID=BSUD.24488.1.p1.exon38;Parent=BSUD.24488.1.p1
scaffold_6080	transdecoder	CDS	197142	197292	.	-	0	ID=cds.BSUD.24488.1.p1;Parent=BSUD.24488.1.p1
scaffold_6080	transdecoder	exon	196620	196782	.	-	.	ID=BSUD.24488.1.p1.exon39;Parent=BSUD.24488.1.p1
scaffold_6080	transdecoder	CDS	196620	196782	.	-	2	ID=cds.BSUD.24488.1.p1;Parent=BSUD.24488.1.p1
scaffold_6080	transdecoder	exon	196349	196518	.	-	.	ID=BSUD.24488.1.p1.exon40;Parent=BSUD.24488.1.p1
scaffold_6080	transdecoder	CDS	196349	196518	.	-	1	ID=cds.BSUD.24488.1.p1;Parent=BSUD.24488.1.p1
scaffold_6080	transdecoder	exon	195625	195854	.	-	.	ID=BSUD.24488.1.p1.exon41;Parent=BSUD.24488.1.p1
scaffold_6080	transdecoder	CDS	195625	195854	.	-	2	ID=cds.BSUD.24488.1.p1;Parent=BSUD.24488.1.p1
scaffold_6080	transdecoder	exon	195160	195268	.	-	.	ID=BSUD.24488.1.p1.exon42;Parent=BSUD.24488.1.p1
scaffold_6080	transdecoder	CDS	195160	195268	.	-	0	ID=cds.BSUD.24488.1.p1;Parent=BSUD.24488.1.p1
scaffold_6080	transdecoder	exon	194615	194813	.	-	.	ID=BSUD.24488.1.p1.exon43;Parent=BSUD.24488.1.p1
scaffold_6080	transdecoder	CDS	194615	194813	.	-	2	ID=cds.BSUD.24488.1.p1;Parent=BSUD.24488.1.p1
scaffold_6080	transdecoder	exon	194137	194293	.	-	.	ID=BSUD.24488.1.p1.exon44;Parent=BSUD.24488.1.p1
scaffold_6080	transdecoder	CDS	194137	194293	.	-	1	ID=cds.BSUD.24488.1.p1;Parent=BSUD.24488.1.p1
scaffold_6080	transdecoder	exon	193682	193846	.	-	.	ID=BSUD.24488.1.p1.exon45;Parent=BSUD.24488.1.p1
scaffold_6080	transdecoder	CDS	193682	193846	.	-	0	ID=cds.BSUD.24488.1.p1;Parent=BSUD.24488.1.p1
scaffold_6080	transdecoder	exon	188069	190625	.	-	.	ID=BSUD.24488.1.p1.exon46;Parent=BSUD.24488.1.p1
scaffold_6080	transdecoder	CDS	190464	190625	.	-	0	ID=cds.BSUD.24488.1.p1;Parent=BSUD.24488.1.p1
scaffold_6080	transdecoder	three_prime_UTR	188069	190463	.	-	.	ID=BSUD.24488.1.p1.utr3p1;Parent=BSUD.24488.1.p1
scaffold_6080	transdecoder	mRNA	226355	229203	.	-	.	ID=BSUD.24488.2.p2;Parent=BSUD.24488;Interpro=IPR001747 (Vitellogenin, N-terminal)---IPR001846 (von Willebrand factor, type D domain)---IPR011030 (Lipovitellin-phosvitin complex, superhelical domain)---IPR014853 (Uncharacterised domain, cysteine-rich)---IPR015255 (Vitellinogen, open beta-sheet)---IPR015816 (Vitellinogen, beta-sheet N-terminal)---IPR015819 (Lipid transport protein, beta-sheet shell)
scaffold_6080	transdecoder	five_prime_UTR	229104	229203	.	-	.	ID=BSUD.24488.2.p2.utr5p1;Parent=BSUD.24488.2.p2
scaffold_6080	transdecoder	five_prime_UTR	226765	228168	.	-	.	ID=BSUD.24488.2.p2.utr5p2;Parent=BSUD.24488.2.p2
scaffold_6080	transdecoder	exon	229104	229203	.	-	.	ID=BSUD.24488.2.p2.exon1;Parent=BSUD.24488.2.p2
scaffold_6080	transdecoder	exon	226355	228168	.	-	.	ID=BSUD.24488.2.p2.exon2;Parent=BSUD.24488.2.p2
scaffold_6080	transdecoder	CDS	226516	226764	.	-	0	ID=cds.BSUD.24488.2.p2;Parent=BSUD.24488.2.p2
scaffold_6080	transdecoder	three_prime_UTR	226355	226515	.	-	.	ID=BSUD.24488.2.p2.utr3p1;Parent=BSUD.24488.2.p2
scaffold_6080	tRNAscan-SE	pseudogene_tRNA	211778	211850	22.8	+	.	ID=scaffold_6080.trna1;Name=scaffold_6080.tRNA1-GlyTCC;isotype=Gly;anticodon=TCC;gene_biotype=pseudogene
scaffold_6080	tRNAscan-SE	exon	211778	211850	.	+	.	ID=scaffold_6080.trna1.exon1;Parent=scaffold_6080.trna1
scaffold_6080	transdecoder	gene	250141	269444	.	+	.	ID=BSUD.24493;Interpro=IPR005026 (SAPAP family)
scaffold_6080	transdecoder	mRNA	250141	269444	.	+	.	ID=BSUD.24493.1.p1;Parent=BSUD.24493;Interpro=IPR005026 (SAPAP family)
scaffold_6080	transdecoder	five_prime_UTR	250141	250301	.	+	.	ID=BSUD.24493.1.p1.utr5p1;Parent=BSUD.24493.1.p1
scaffold_6080	transdecoder	exon	250141	250494	.	+	.	ID=BSUD.24493.1.p1.exon1;Parent=BSUD.24493.1.p1
scaffold_6080	transdecoder	CDS	250302	250494	.	+	0	ID=cds.BSUD.24493.1.p1;Parent=BSUD.24493.1.p1
scaffold_6080	transdecoder	exon	255336	255493	.	+	.	ID=BSUD.24493.1.p1.exon2;Parent=BSUD.24493.1.p1
scaffold_6080	transdecoder	CDS	255336	255493	.	+	2	ID=cds.BSUD.24493.1.p1;Parent=BSUD.24493.1.p1
scaffold_6080	transdecoder	exon	256142	256600	.	+	.	ID=BSUD.24493.1.p1.exon3;Parent=BSUD.24493.1.p1
scaffold_6080	transdecoder	CDS	256142	256600	.	+	0	ID=cds.BSUD.24493.1.p1;Parent=BSUD.24493.1.p1
scaffold_6080	transdecoder	exon	256713	256803	.	+	.	ID=BSUD.24493.1.p1.exon4;Parent=BSUD.24493.1.p1
scaffold_6080	transdecoder	CDS	256713	256803	.	+	0	ID=cds.BSUD.24493.1.p1;Parent=BSUD.24493.1.p1
scaffold_6080	transdecoder	exon	258891	259007	.	+	.	ID=BSUD.24493.1.p1.exon5;Parent=BSUD.24493.1.p1
scaffold_6080	transdecoder	CDS	258891	259007	.	+	2	ID=cds.BSUD.24493.1.p1;Parent=BSUD.24493.1.p1
scaffold_6080	transdecoder	exon	259270	260190	.	+	.	ID=BSUD.24493.1.p1.exon6;Parent=BSUD.24493.1.p1
scaffold_6080	transdecoder	CDS	259270	260190	.	+	2	ID=cds.BSUD.24493.1.p1;Parent=BSUD.24493.1.p1
scaffold_6080	transdecoder	exon	261048	261301	.	+	.	ID=BSUD.24493.1.p1.exon7;Parent=BSUD.24493.1.p1
scaffold_6080	transdecoder	CDS	261048	261301	.	+	2	ID=cds.BSUD.24493.1.p1;Parent=BSUD.24493.1.p1
scaffold_6080	transdecoder	exon	261400	261734	.	+	.	ID=BSUD.24493.1.p1.exon8;Parent=BSUD.24493.1.p1
scaffold_6080	transdecoder	CDS	261400	261734	.	+	0	ID=cds.BSUD.24493.1.p1;Parent=BSUD.24493.1.p1
scaffold_6080	transdecoder	exon	262690	262766	.	+	.	ID=BSUD.24493.1.p1.exon9;Parent=BSUD.24493.1.p1
scaffold_6080	transdecoder	CDS	262690	262766	.	+	1	ID=cds.BSUD.24493.1.p1;Parent=BSUD.24493.1.p1
scaffold_6080	transdecoder	exon	262997	263107	.	+	.	ID=BSUD.24493.1.p1.exon10;Parent=BSUD.24493.1.p1
scaffold_6080	transdecoder	CDS	262997	263107	.	+	2	ID=cds.BSUD.24493.1.p1;Parent=BSUD.24493.1.p1
scaffold_6080	transdecoder	exon	266167	266283	.	+	.	ID=BSUD.24493.1.p1.exon11;Parent=BSUD.24493.1.p1
scaffold_6080	transdecoder	CDS	266167	266283	.	+	2	ID=cds.BSUD.24493.1.p1;Parent=BSUD.24493.1.p1
scaffold_6080	transdecoder	exon	266755	266915	.	+	.	ID=BSUD.24493.1.p1.exon12;Parent=BSUD.24493.1.p1
scaffold_6080	transdecoder	CDS	266755	266915	.	+	2	ID=cds.BSUD.24493.1.p1;Parent=BSUD.24493.1.p1
scaffold_6080	transdecoder	exon	267773	267865	.	+	.	ID=BSUD.24493.1.p1.exon13;Parent=BSUD.24493.1.p1
scaffold_6080	transdecoder	CDS	267773	267865	.	+	0	ID=cds.BSUD.24493.1.p1;Parent=BSUD.24493.1.p1
scaffold_6080	transdecoder	exon	268057	268252	.	+	.	ID=BSUD.24493.1.p1.exon14;Parent=BSUD.24493.1.p1
scaffold_6080	transdecoder	CDS	268057	268252	.	+	0	ID=cds.BSUD.24493.1.p1;Parent=BSUD.24493.1.p1
scaffold_6080	transdecoder	exon	268370	269444	.	+	.	ID=BSUD.24493.1.p1.exon15;Parent=BSUD.24493.1.p1
scaffold_6080	transdecoder	CDS	268370	268635	.	+	2	ID=cds.BSUD.24493.1.p1;Parent=BSUD.24493.1.p1
scaffold_6080	transdecoder	three_prime_UTR	268636	269444	.	+	.	ID=BSUD.24493.1.p1.utr3p1;Parent=BSUD.24493.1.p1
scaffold_6080	tRNAscan-SE	pseudogene_tRNA	254168	254239	28.0	+	.	ID=scaffold_6080.trna2;Name=scaffold_6080.tRNA2-ArgTCT;isotype=Arg;anticodon=TCT;gene_biotype=pseudogene
scaffold_6080	tRNAscan-SE	exon	254168	254239	.	+	.	ID=scaffold_6080.trna2.exon1;Parent=scaffold_6080.trna2
scaffold_6080	transdecoder	gene	274856	282519	.	-	.	ID=BSUD.24494;Interpro=IPR000760 (Inositol monophosphatase-like)---IPR020550 (Inositol monophosphatase, conserved site)
scaffold_6080	transdecoder	mRNA	274856	282519	.	-	.	ID=BSUD.24494.1.p1;Parent=BSUD.24494;Interpro=IPR000760 (Inositol monophosphatase-like)---IPR020550 (Inositol monophosphatase, conserved site)
scaffold_6080	transdecoder	five_prime_UTR	282493	282519	.	-	.	ID=BSUD.24494.1.p1.utr5p1;Parent=BSUD.24494.1.p1
scaffold_6080	transdecoder	exon	282163	282519	.	-	.	ID=BSUD.24494.1.p1.exon1;Parent=BSUD.24494.1.p1
scaffold_6080	transdecoder	CDS	282163	282492	.	-	0	ID=cds.BSUD.24494.1.p1;Parent=BSUD.24494.1.p1
scaffold_6080	transdecoder	exon	280262	280427	.	-	.	ID=BSUD.24494.1.p1.exon2;Parent=BSUD.24494.1.p1
scaffold_6080	transdecoder	CDS	280262	280427	.	-	0	ID=cds.BSUD.24494.1.p1;Parent=BSUD.24494.1.p1
scaffold_6080	transdecoder	exon	279805	279900	.	-	.	ID=BSUD.24494.1.p1.exon3;Parent=BSUD.24494.1.p1
scaffold_6080	transdecoder	CDS	279805	279900	.	-	2	ID=cds.BSUD.24494.1.p1;Parent=BSUD.24494.1.p1
scaffold_6080	transdecoder	exon	278161	278337	.	-	.	ID=BSUD.24494.1.p1.exon4;Parent=BSUD.24494.1.p1
scaffold_6080	transdecoder	CDS	278161	278337	.	-	2	ID=cds.BSUD.24494.1.p1;Parent=BSUD.24494.1.p1
scaffold_6080	transdecoder	exon	274856	277731	.	-	.	ID=BSUD.24494.1.p1.exon5;Parent=BSUD.24494.1.p1
scaffold_6080	transdecoder	CDS	277442	277731	.	-	2	ID=cds.BSUD.24494.1.p1;Parent=BSUD.24494.1.p1
scaffold_6080	transdecoder	three_prime_UTR	274856	277441	.	-	.	ID=BSUD.24494.1.p1.utr3p1;Parent=BSUD.24494.1.p1
scaffold_6080	transdecoder	mRNA	274858	282518	.	-	.	ID=BSUD.24494.2.p1;Parent=BSUD.24494;Interpro=IPR000760 (Inositol monophosphatase-like)---IPR020550 (Inositol monophosphatase, conserved site)
scaffold_6080	transdecoder	five_prime_UTR	282441	282518	.	-	.	ID=BSUD.24494.2.p1.utr5p1;Parent=BSUD.24494.2.p1
scaffold_6080	transdecoder	five_prime_UTR	280262	280427	.	-	.	ID=BSUD.24494.2.p1.utr5p2;Parent=BSUD.24494.2.p1
scaffold_6080	transdecoder	five_prime_UTR	279875	279900	.	-	.	ID=BSUD.24494.2.p1.utr5p3;Parent=BSUD.24494.2.p1
scaffold_6080	transdecoder	exon	282441	282518	.	-	.	ID=BSUD.24494.2.p1.exon1;Parent=BSUD.24494.2.p1
scaffold_6080	transdecoder	exon	280262	280427	.	-	.	ID=BSUD.24494.2.p1.exon2;Parent=BSUD.24494.2.p1
scaffold_6080	transdecoder	exon	279805	279900	.	-	.	ID=BSUD.24494.2.p1.exon3;Parent=BSUD.24494.2.p1
scaffold_6080	transdecoder	CDS	279805	279874	.	-	0	ID=cds.BSUD.24494.2.p1;Parent=BSUD.24494.2.p1
scaffold_6080	transdecoder	exon	278161	278337	.	-	.	ID=BSUD.24494.2.p1.exon4;Parent=BSUD.24494.2.p1
scaffold_6080	transdecoder	CDS	278161	278337	.	-	2	ID=cds.BSUD.24494.2.p1;Parent=BSUD.24494.2.p1
scaffold_6080	transdecoder	exon	274858	277731	.	-	.	ID=BSUD.24494.2.p1.exon5;Parent=BSUD.24494.2.p1
scaffold_6080	transdecoder	CDS	277442	277731	.	-	2	ID=cds.BSUD.24494.2.p1;Parent=BSUD.24494.2.p1
scaffold_6080	transdecoder	three_prime_UTR	274858	277441	.	-	.	ID=BSUD.24494.2.p1.utr3p1;Parent=BSUD.24494.2.p1
scaffold_6080	transdecoder	gene	283126	292330	.	+	.	ID=BSUD.24495;Interpro=IPR000608 (Ubiquitin-conjugating enzyme E2)---IPR016135 (Ubiquitin-conjugating enzyme/RWD-like)
scaffold_6080	transdecoder	mRNA	283126	292330	.	+	.	ID=BSUD.24495.1.p1;Parent=BSUD.24495;Interpro=IPR000608 (Ubiquitin-conjugating enzyme E2)---IPR016135 (Ubiquitin-conjugating enzyme/RWD-like)
scaffold_6080	transdecoder	exon	283126	283158	.	+	.	ID=BSUD.24495.1.p1.exon1;Parent=BSUD.24495.1.p1
scaffold_6080	transdecoder	CDS	283126	283158	.	+	0	ID=cds.BSUD.24495.1.p1;Parent=BSUD.24495.1.p1
scaffold_6080	transdecoder	exon	285092	285183	.	+	.	ID=BSUD.24495.1.p1.exon2;Parent=BSUD.24495.1.p1
scaffold_6080	transdecoder	CDS	285092	285183	.	+	0	ID=cds.BSUD.24495.1.p1;Parent=BSUD.24495.1.p1
scaffold_6080	transdecoder	exon	286348	286450	.	+	.	ID=BSUD.24495.1.p1.exon3;Parent=BSUD.24495.1.p1
scaffold_6080	transdecoder	CDS	286348	286450	.	+	1	ID=cds.BSUD.24495.1.p1;Parent=BSUD.24495.1.p1
scaffold_6080	transdecoder	exon	288796	288951	.	+	.	ID=BSUD.24495.1.p1.exon4;Parent=BSUD.24495.1.p1
scaffold_6080	transdecoder	CDS	288796	288951	.	+	0	ID=cds.BSUD.24495.1.p1;Parent=BSUD.24495.1.p1
scaffold_6080	transdecoder	exon	289348	289423	.	+	.	ID=BSUD.24495.1.p1.exon5;Parent=BSUD.24495.1.p1
scaffold_6080	transdecoder	CDS	289348	289423	.	+	0	ID=cds.BSUD.24495.1.p1;Parent=BSUD.24495.1.p1
scaffold_6080	transdecoder	exon	289758	292330	.	+	.	ID=BSUD.24495.1.p1.exon6;Parent=BSUD.24495.1.p1
scaffold_6080	transdecoder	CDS	289758	289771	.	+	2	ID=cds.BSUD.24495.1.p1;Parent=BSUD.24495.1.p1
scaffold_6080	transdecoder	three_prime_UTR	289772	292330	.	+	.	ID=BSUD.24495.1.p1.utr3p1;Parent=BSUD.24495.1.p1
scaffold_6080	transdecoder	gene	308303	406974	.	+	.	ID=BSUD.24496;Interpro=IPR000276 (G protein-coupled receptor, rhodopsin-like)---IPR008365 (Prostanoid receptor)---IPR017452 (GPCR, rhodopsin-like, 7TM)
scaffold_6080	transdecoder	mRNA	308303	406974	.	+	.	ID=BSUD.24496.1.p1;Parent=BSUD.24496;Interpro=IPR000276 (G protein-coupled receptor, rhodopsin-like)---IPR008365 (Prostanoid receptor)---IPR017452 (GPCR, rhodopsin-like, 7TM)
scaffold_6080	transdecoder	five_prime_UTR	308303	308566	.	+	.	ID=BSUD.24496.1.p1.utr5p1;Parent=BSUD.24496.1.p1
scaffold_6080	transdecoder	five_prime_UTR	363983	364012	.	+	.	ID=BSUD.24496.1.p1.utr5p2;Parent=BSUD.24496.1.p1
scaffold_6080	transdecoder	exon	308303	308566	.	+	.	ID=BSUD.24496.1.p1.exon1;Parent=BSUD.24496.1.p1
scaffold_6080	transdecoder	exon	363983	364186	.	+	.	ID=BSUD.24496.1.p1.exon2;Parent=BSUD.24496.1.p1
scaffold_6080	transdecoder	CDS	364013	364186	.	+	0	ID=cds.BSUD.24496.1.p1;Parent=BSUD.24496.1.p1
scaffold_6080	transdecoder	exon	370585	370743	.	+	.	ID=BSUD.24496.1.p1.exon3;Parent=BSUD.24496.1.p1
scaffold_6080	transdecoder	CDS	370585	370743	.	+	0	ID=cds.BSUD.24496.1.p1;Parent=BSUD.24496.1.p1
scaffold_6080	transdecoder	exon	371396	371667	.	+	.	ID=BSUD.24496.1.p1.exon4;Parent=BSUD.24496.1.p1
scaffold_6080	transdecoder	CDS	371396	371667	.	+	0	ID=cds.BSUD.24496.1.p1;Parent=BSUD.24496.1.p1
scaffold_6080	transdecoder	exon	379761	379962	.	+	.	ID=BSUD.24496.1.p1.exon5;Parent=BSUD.24496.1.p1
scaffold_6080	transdecoder	CDS	379761	379962	.	+	1	ID=cds.BSUD.24496.1.p1;Parent=BSUD.24496.1.p1
scaffold_6080	transdecoder	exon	382589	382690	.	+	.	ID=BSUD.24496.1.p1.exon6;Parent=BSUD.24496.1.p1
scaffold_6080	transdecoder	CDS	382589	382690	.	+	0	ID=cds.BSUD.24496.1.p1;Parent=BSUD.24496.1.p1
scaffold_6080	transdecoder	exon	389058	389254	.	+	.	ID=BSUD.24496.1.p1.exon7;Parent=BSUD.24496.1.p1
scaffold_6080	transdecoder	CDS	389058	389254	.	+	0	ID=cds.BSUD.24496.1.p1;Parent=BSUD.24496.1.p1
scaffold_6080	transdecoder	exon	397767	397871	.	+	.	ID=BSUD.24496.1.p1.exon8;Parent=BSUD.24496.1.p1
scaffold_6080	transdecoder	CDS	397767	397871	.	+	1	ID=cds.BSUD.24496.1.p1;Parent=BSUD.24496.1.p1
scaffold_6080	transdecoder	exon	403107	404423	.	+	.	ID=BSUD.24496.1.p1.exon9;Parent=BSUD.24496.1.p1
scaffold_6080	transdecoder	CDS	403107	404423	.	+	1	ID=cds.BSUD.24496.1.p1;Parent=BSUD.24496.1.p1
scaffold_6080	transdecoder	exon	404962	406974	.	+	.	ID=BSUD.24496.1.p1.exon10;Parent=BSUD.24496.1.p1
scaffold_6080	transdecoder	CDS	404962	404995	.	+	1	ID=cds.BSUD.24496.1.p1;Parent=BSUD.24496.1.p1
scaffold_6080	transdecoder	three_prime_UTR	404996	406974	.	+	.	ID=BSUD.24496.1.p1.utr3p1;Parent=BSUD.24496.1.p1
scaffold_6080	transdecoder	mRNA	308303	406974	.	+	.	ID=BSUD.24496.2.p1;Parent=BSUD.24496;Interpro=IPR000276 (G protein-coupled receptor, rhodopsin-like)---IPR008365 (Prostanoid receptor)---IPR017452 (GPCR, rhodopsin-like, 7TM)
scaffold_6080	transdecoder	five_prime_UTR	308303	308566	.	+	.	ID=BSUD.24496.2.p1.utr5p1;Parent=BSUD.24496.2.p1
scaffold_6080	transdecoder	five_prime_UTR	322528	322651	.	+	.	ID=BSUD.24496.2.p1.utr5p2;Parent=BSUD.24496.2.p1
scaffold_6080	transdecoder	five_prime_UTR	363983	364012	.	+	.	ID=BSUD.24496.2.p1.utr5p3;Parent=BSUD.24496.2.p1
scaffold_6080	transdecoder	exon	308303	308566	.	+	.	ID=BSUD.24496.2.p1.exon1;Parent=BSUD.24496.2.p1
scaffold_6080	transdecoder	exon	322528	322651	.	+	.	ID=BSUD.24496.2.p1.exon2;Parent=BSUD.24496.2.p1
scaffold_6080	transdecoder	exon	363983	364186	.	+	.	ID=BSUD.24496.2.p1.exon3;Parent=BSUD.24496.2.p1
scaffold_6080	transdecoder	CDS	364013	364186	.	+	0	ID=cds.BSUD.24496.2.p1;Parent=BSUD.24496.2.p1
scaffold_6080	transdecoder	exon	370585	370743	.	+	.	ID=BSUD.24496.2.p1.exon4;Parent=BSUD.24496.2.p1
scaffold_6080	transdecoder	CDS	370585	370743	.	+	0	ID=cds.BSUD.24496.2.p1;Parent=BSUD.24496.2.p1
scaffold_6080	transdecoder	exon	371396	371667	.	+	.	ID=BSUD.24496.2.p1.exon5;Parent=BSUD.24496.2.p1
scaffold_6080	transdecoder	CDS	371396	371667	.	+	0	ID=cds.BSUD.24496.2.p1;Parent=BSUD.24496.2.p1
scaffold_6080	transdecoder	exon	379761	379962	.	+	.	ID=BSUD.24496.2.p1.exon6;Parent=BSUD.24496.2.p1
scaffold_6080	transdecoder	CDS	379761	379962	.	+	1	ID=cds.BSUD.24496.2.p1;Parent=BSUD.24496.2.p1
scaffold_6080	transdecoder	exon	382589	382690	.	+	.	ID=BSUD.24496.2.p1.exon7;Parent=BSUD.24496.2.p1
scaffold_6080	transdecoder	CDS	382589	382690	.	+	0	ID=cds.BSUD.24496.2.p1;Parent=BSUD.24496.2.p1
scaffold_6080	transdecoder	exon	389058	389254	.	+	.	ID=BSUD.24496.2.p1.exon8;Parent=BSUD.24496.2.p1
scaffold_6080	transdecoder	CDS	389058	389254	.	+	0	ID=cds.BSUD.24496.2.p1;Parent=BSUD.24496.2.p1
scaffold_6080	transdecoder	exon	397767	397871	.	+	.	ID=BSUD.24496.2.p1.exon9;Parent=BSUD.24496.2.p1
scaffold_6080	transdecoder	CDS	397767	397871	.	+	1	ID=cds.BSUD.24496.2.p1;Parent=BSUD.24496.2.p1
scaffold_6080	transdecoder	exon	403107	404423	.	+	.	ID=BSUD.24496.2.p1.exon10;Parent=BSUD.24496.2.p1
scaffold_6080	transdecoder	CDS	403107	404423	.	+	1	ID=cds.BSUD.24496.2.p1;Parent=BSUD.24496.2.p1
scaffold_6080	transdecoder	exon	404962	406974	.	+	.	ID=BSUD.24496.2.p1.exon11;Parent=BSUD.24496.2.p1
scaffold_6080	transdecoder	CDS	404962	404995	.	+	1	ID=cds.BSUD.24496.2.p1;Parent=BSUD.24496.2.p1
scaffold_6080	transdecoder	three_prime_UTR	404996	406974	.	+	.	ID=BSUD.24496.2.p1.utr3p1;Parent=BSUD.24496.2.p1
scaffold_6080	transdecoder	mRNA	336889	406974	.	+	.	ID=BSUD.24496.3.p1;Parent=BSUD.24496;Interpro=IPR000276 (G protein-coupled receptor, rhodopsin-like)---IPR008365 (Prostanoid receptor)---IPR017452 (GPCR, rhodopsin-like, 7TM)
scaffold_6080	transdecoder	five_prime_UTR	336889	337488	.	+	.	ID=BSUD.24496.3.p1.utr5p1;Parent=BSUD.24496.3.p1
scaffold_6080	transdecoder	five_prime_UTR	363983	364012	.	+	.	ID=BSUD.24496.3.p1.utr5p2;Parent=BSUD.24496.3.p1
scaffold_6080	transdecoder	exon	336889	337488	.	+	.	ID=BSUD.24496.3.p1.exon1;Parent=BSUD.24496.3.p1
scaffold_6080	transdecoder	exon	363983	364186	.	+	.	ID=BSUD.24496.3.p1.exon2;Parent=BSUD.24496.3.p1
scaffold_6080	transdecoder	CDS	364013	364186	.	+	0	ID=cds.BSUD.24496.3.p1;Parent=BSUD.24496.3.p1
scaffold_6080	transdecoder	exon	370585	370743	.	+	.	ID=BSUD.24496.3.p1.exon3;Parent=BSUD.24496.3.p1
scaffold_6080	transdecoder	CDS	370585	370743	.	+	0	ID=cds.BSUD.24496.3.p1;Parent=BSUD.24496.3.p1
scaffold_6080	transdecoder	exon	371396	371667	.	+	.	ID=BSUD.24496.3.p1.exon4;Parent=BSUD.24496.3.p1
scaffold_6080	transdecoder	CDS	371396	371667	.	+	0	ID=cds.BSUD.24496.3.p1;Parent=BSUD.24496.3.p1
scaffold_6080	transdecoder	exon	379761	379962	.	+	.	ID=BSUD.24496.3.p1.exon5;Parent=BSUD.24496.3.p1
scaffold_6080	transdecoder	CDS	379761	379962	.	+	1	ID=cds.BSUD.24496.3.p1;Parent=BSUD.24496.3.p1
scaffold_6080	transdecoder	exon	382589	382690	.	+	.	ID=BSUD.24496.3.p1.exon6;Parent=BSUD.24496.3.p1
scaffold_6080	transdecoder	CDS	382589	382690	.	+	0	ID=cds.BSUD.24496.3.p1;Parent=BSUD.24496.3.p1
scaffold_6080	transdecoder	exon	389058	389254	.	+	.	ID=BSUD.24496.3.p1.exon7;Parent=BSUD.24496.3.p1
scaffold_6080	transdecoder	CDS	389058	389254	.	+	0	ID=cds.BSUD.24496.3.p1;Parent=BSUD.24496.3.p1
scaffold_6080	transdecoder	exon	397767	397871	.	+	.	ID=BSUD.24496.3.p1.exon8;Parent=BSUD.24496.3.p1
scaffold_6080	transdecoder	CDS	397767	397871	.	+	1	ID=cds.BSUD.24496.3.p1;Parent=BSUD.24496.3.p1
scaffold_6080	transdecoder	exon	403107	404423	.	+	.	ID=BSUD.24496.3.p1.exon9;Parent=BSUD.24496.3.p1
scaffold_6080	transdecoder	CDS	403107	404423	.	+	1	ID=cds.BSUD.24496.3.p1;Parent=BSUD.24496.3.p1
scaffold_6080	transdecoder	exon	404962	406974	.	+	.	ID=BSUD.24496.3.p1.exon10;Parent=BSUD.24496.3.p1
scaffold_6080	transdecoder	CDS	404962	404995	.	+	1	ID=cds.BSUD.24496.3.p1;Parent=BSUD.24496.3.p1
scaffold_6080	transdecoder	three_prime_UTR	404996	406974	.	+	.	ID=BSUD.24496.3.p1.utr3p1;Parent=BSUD.24496.3.p1
scaffold_6080	transdecoder	gene	437064	460426	.	-	.	ID=BSUD.24497;Interpro=IPR039499 (Leucine rich adaptor protein 1/25)
scaffold_6080	transdecoder	mRNA	437064	460426	.	-	.	ID=BSUD.24497.1.p1;Parent=BSUD.24497;Interpro=IPR039499 (Leucine rich adaptor protein 1/25)
scaffold_6080	transdecoder	five_prime_UTR	460007	460426	.	-	.	ID=BSUD.24497.1.p1.utr5p1;Parent=BSUD.24497.1.p1
scaffold_6080	transdecoder	exon	459647	460426	.	-	.	ID=BSUD.24497.1.p1.exon1;Parent=BSUD.24497.1.p1
scaffold_6080	transdecoder	CDS	459647	460006	.	-	0	ID=cds.BSUD.24497.1.p1;Parent=BSUD.24497.1.p1
scaffold_6080	transdecoder	exon	437064	439670	.	-	.	ID=BSUD.24497.1.p1.exon2;Parent=BSUD.24497.1.p1
scaffold_6080	transdecoder	CDS	439095	439670	.	-	0	ID=cds.BSUD.24497.1.p1;Parent=BSUD.24497.1.p1
scaffold_6080	transdecoder	three_prime_UTR	437064	439094	.	-	.	ID=BSUD.24497.1.p1.utr3p1;Parent=BSUD.24497.1.p1
scaffold_6080	transdecoder	mRNA	437066	460422	.	-	.	ID=BSUD.24497.2.p1;Parent=BSUD.24497;Interpro=IPR039499 (Leucine rich adaptor protein 1/25)
scaffold_6080	transdecoder	five_prime_UTR	460007	460422	.	-	.	ID=BSUD.24497.2.p1.utr5p1;Parent=BSUD.24497.2.p1
scaffold_6080	transdecoder	exon	459647	460422	.	-	.	ID=BSUD.24497.2.p1.exon1;Parent=BSUD.24497.2.p1
scaffold_6080	transdecoder	CDS	459647	460006	.	-	0	ID=cds.BSUD.24497.2.p1;Parent=BSUD.24497.2.p1
scaffold_6080	transdecoder	exon	437066	439673	.	-	.	ID=BSUD.24497.2.p1.exon2;Parent=BSUD.24497.2.p1
scaffold_6080	transdecoder	CDS	439095	439673	.	-	0	ID=cds.BSUD.24497.2.p1;Parent=BSUD.24497.2.p1
scaffold_6080	transdecoder	three_prime_UTR	437066	439094	.	-	.	ID=BSUD.24497.2.p1.utr3p1;Parent=BSUD.24497.2.p1
scaffold_6080	transdecoder	gene	501120	511573	.	+	.	ID=BSUD.24499;Interpro=IPR006573 (Neuralized homology repeat (NHR) domain)---IPR027417 (P-loop containing nucleoside triphosphate hydrolase)---IPR037962 (Neuralized)---IPR043136 (B30.2/SPRY domain superfamily)
scaffold_6080	transdecoder	mRNA	501120	511573	.	+	.	ID=BSUD.24499.1.p1;Parent=BSUD.24499;Interpro=IPR006573 (Neuralized homology repeat (NHR) domain)---IPR027417 (P-loop containing nucleoside triphosphate hydrolase)---IPR037962 (Neuralized)---IPR043136 (B30.2/SPRY domain superfamily)
scaffold_6080	transdecoder	five_prime_UTR	501120	501222	.	+	.	ID=BSUD.24499.1.p1.utr5p1;Parent=BSUD.24499.1.p1
scaffold_6080	transdecoder	exon	501120	501724	.	+	.	ID=BSUD.24499.1.p1.exon1;Parent=BSUD.24499.1.p1
scaffold_6080	transdecoder	CDS	501223	501724	.	+	0	ID=cds.BSUD.24499.1.p1;Parent=BSUD.24499.1.p1
scaffold_6080	transdecoder	exon	509565	509727	.	+	.	ID=BSUD.24499.1.p1.exon2;Parent=BSUD.24499.1.p1
scaffold_6080	transdecoder	CDS	509565	509727	.	+	2	ID=cds.BSUD.24499.1.p1;Parent=BSUD.24499.1.p1
scaffold_6080	transdecoder	exon	510161	510306	.	+	.	ID=BSUD.24499.1.p1.exon3;Parent=BSUD.24499.1.p1
scaffold_6080	transdecoder	CDS	510161	510306	.	+	1	ID=cds.BSUD.24499.1.p1;Parent=BSUD.24499.1.p1
scaffold_6080	transdecoder	exon	511500	511573	.	+	.	ID=BSUD.24499.1.p1.exon4;Parent=BSUD.24499.1.p1
scaffold_6080	transdecoder	CDS	511500	511573	.	+	2	ID=cds.BSUD.24499.1.p1;Parent=BSUD.24499.1.p1
scaffold_6080	transdecoder	gene	513688	516532	.	+	.	ID=BSUD.24500;Interpro=IPR027417 (P-loop containing nucleoside triphosphate hydrolase)
scaffold_6080	transdecoder	mRNA	513688	516532	.	+	.	ID=BSUD.24500.1.p1;Parent=BSUD.24500;Interpro=IPR027417 (P-loop containing nucleoside triphosphate hydrolase)
scaffold_6080	transdecoder	exon	513688	513948	.	+	.	ID=BSUD.24500.1.p1.exon1;Parent=BSUD.24500.1.p1
scaffold_6080	transdecoder	CDS	513688	513948	.	+	0	ID=cds.BSUD.24500.1.p1;Parent=BSUD.24500.1.p1
scaffold_6080	transdecoder	exon	514558	514638	.	+	.	ID=BSUD.24500.1.p1.exon2;Parent=BSUD.24500.1.p1
scaffold_6080	transdecoder	CDS	514558	514638	.	+	0	ID=cds.BSUD.24500.1.p1;Parent=BSUD.24500.1.p1
scaffold_6080	transdecoder	exon	514917	515090	.	+	.	ID=BSUD.24500.1.p1.exon3;Parent=BSUD.24500.1.p1
scaffold_6080	transdecoder	CDS	514917	515090	.	+	0	ID=cds.BSUD.24500.1.p1;Parent=BSUD.24500.1.p1
scaffold_6080	transdecoder	exon	515609	516532	.	+	.	ID=BSUD.24500.1.p1.exon4;Parent=BSUD.24500.1.p1
scaffold_6080	transdecoder	CDS	515609	515758	.	+	0	ID=cds.BSUD.24500.1.p1;Parent=BSUD.24500.1.p1
scaffold_6080	transdecoder	three_prime_UTR	515759	516532	.	+	.	ID=BSUD.24500.1.p1.utr3p1;Parent=BSUD.24500.1.p1
scaffold_6080	transdecoder	gene	518347	523434	.	+	.	ID=BSUD.24501;Interpro=NA
scaffold_6080	transdecoder	mRNA	518347	523434	.	+	.	ID=BSUD.24501.1.p1;Parent=BSUD.24501;Interpro=NA
scaffold_6080	transdecoder	exon	518347	518511	.	+	.	ID=BSUD.24501.1.p1.exon1;Parent=BSUD.24501.1.p1
scaffold_6080	transdecoder	CDS	518347	518511	.	+	0	ID=cds.BSUD.24501.1.p1;Parent=BSUD.24501.1.p1
scaffold_6080	transdecoder	exon	519351	519480	.	+	.	ID=BSUD.24501.1.p1.exon2;Parent=BSUD.24501.1.p1
scaffold_6080	transdecoder	CDS	519351	519480	.	+	0	ID=cds.BSUD.24501.1.p1;Parent=BSUD.24501.1.p1
scaffold_6080	transdecoder	exon	519643	519800	.	+	.	ID=BSUD.24501.1.p1.exon3;Parent=BSUD.24501.1.p1
scaffold_6080	transdecoder	CDS	519643	519800	.	+	2	ID=cds.BSUD.24501.1.p1;Parent=BSUD.24501.1.p1
scaffold_6080	transdecoder	exon	519986	520066	.	+	.	ID=BSUD.24501.1.p1.exon4;Parent=BSUD.24501.1.p1
scaffold_6080	transdecoder	CDS	519986	520066	.	+	0	ID=cds.BSUD.24501.1.p1;Parent=BSUD.24501.1.p1
scaffold_6080	transdecoder	exon	520165	520344	.	+	.	ID=BSUD.24501.1.p1.exon5;Parent=BSUD.24501.1.p1
scaffold_6080	transdecoder	CDS	520165	520344	.	+	0	ID=cds.BSUD.24501.1.p1;Parent=BSUD.24501.1.p1
scaffold_6080	transdecoder	exon	521067	521139	.	+	.	ID=BSUD.24501.1.p1.exon6;Parent=BSUD.24501.1.p1
scaffold_6080	transdecoder	CDS	521067	521139	.	+	0	ID=cds.BSUD.24501.1.p1;Parent=BSUD.24501.1.p1
scaffold_6080	transdecoder	exon	521779	523434	.	+	.	ID=BSUD.24501.1.p1.exon7;Parent=BSUD.24501.1.p1
scaffold_6080	transdecoder	CDS	521779	521960	.	+	2	ID=cds.BSUD.24501.1.p1;Parent=BSUD.24501.1.p1
scaffold_6080	transdecoder	three_prime_UTR	521961	523434	.	+	.	ID=BSUD.24501.1.p1.utr3p1;Parent=BSUD.24501.1.p1
scaffold_6080	transdecoder	gene	528141	533943	.	-	.	ID=BSUD.24502;Interpro=NA
scaffold_6080	transdecoder	mRNA	528141	533943	.	-	.	ID=BSUD.24502.1.p1;Parent=BSUD.24502;Interpro=NA
scaffold_6080	transdecoder	five_prime_UTR	532178	533943	.	-	.	ID=BSUD.24502.1.p1.utr5p1;Parent=BSUD.24502.1.p1
scaffold_6080	transdecoder	exon	528141	533943	.	-	.	ID=BSUD.24502.1.p1.exon1;Parent=BSUD.24502.1.p1
scaffold_6080	transdecoder	CDS	531992	532177	.	-	0	ID=cds.BSUD.24502.1.p1;Parent=BSUD.24502.1.p1
scaffold_6080	transdecoder	three_prime_UTR	528141	531991	.	-	.	ID=BSUD.24502.1.p1.utr3p1;Parent=BSUD.24502.1.p1
scaffold_6080	transdecoder	gene	609451	617913	.	-	.	ID=BSUD.24503;Interpro=IPR031367 (Coiled-coil domain-containing protein 24)
scaffold_6080	transdecoder	mRNA	609451	617913	.	-	.	ID=BSUD.24503.1.p1;Parent=BSUD.24503;Interpro=IPR031367 (Coiled-coil domain-containing protein 24)
scaffold_6080	transdecoder	five_prime_UTR	617781	617913	.	-	.	ID=BSUD.24503.1.p1.utr5p1;Parent=BSUD.24503.1.p1
scaffold_6080	transdecoder	five_prime_UTR	615696	615719	.	-	.	ID=BSUD.24503.1.p1.utr5p2;Parent=BSUD.24503.1.p1
scaffold_6080	transdecoder	exon	617781	617913	.	-	.	ID=BSUD.24503.1.p1.exon1;Parent=BSUD.24503.1.p1
scaffold_6080	transdecoder	exon	615564	615719	.	-	.	ID=BSUD.24503.1.p1.exon2;Parent=BSUD.24503.1.p1
scaffold_6080	transdecoder	CDS	615564	615695	.	-	0	ID=cds.BSUD.24503.1.p1;Parent=BSUD.24503.1.p1
scaffold_6080	transdecoder	exon	615165	615328	.	-	.	ID=BSUD.24503.1.p1.exon3;Parent=BSUD.24503.1.p1
scaffold_6080	transdecoder	CDS	615165	615328	.	-	0	ID=cds.BSUD.24503.1.p1;Parent=BSUD.24503.1.p1
scaffold_6080	transdecoder	exon	614940	615004	.	-	.	ID=BSUD.24503.1.p1.exon4;Parent=BSUD.24503.1.p1
scaffold_6080	transdecoder	CDS	614940	615004	.	-	1	ID=cds.BSUD.24503.1.p1;Parent=BSUD.24503.1.p1
scaffold_6080	transdecoder	exon	614765	614843	.	-	.	ID=BSUD.24503.1.p1.exon5;Parent=BSUD.24503.1.p1
scaffold_6080	transdecoder	CDS	614765	614843	.	-	2	ID=cds.BSUD.24503.1.p1;Parent=BSUD.24503.1.p1
scaffold_6080	transdecoder	exon	614014	614103	.	-	.	ID=BSUD.24503.1.p1.exon6;Parent=BSUD.24503.1.p1
scaffold_6080	transdecoder	CDS	614014	614103	.	-	1	ID=cds.BSUD.24503.1.p1;Parent=BSUD.24503.1.p1
scaffold_6080	transdecoder	exon	613739	613869	.	-	.	ID=BSUD.24503.1.p1.exon7;Parent=BSUD.24503.1.p1
scaffold_6080	transdecoder	CDS	613739	613869	.	-	1	ID=cds.BSUD.24503.1.p1;Parent=BSUD.24503.1.p1
scaffold_6080	transdecoder	exon	611586	611685	.	-	.	ID=BSUD.24503.1.p1.exon8;Parent=BSUD.24503.1.p1
scaffold_6080	transdecoder	CDS	611586	611685	.	-	2	ID=cds.BSUD.24503.1.p1;Parent=BSUD.24503.1.p1
scaffold_6080	transdecoder	exon	609451	611073	.	-	.	ID=BSUD.24503.1.p1.exon9;Parent=BSUD.24503.1.p1
scaffold_6080	transdecoder	CDS	610398	611073	.	-	1	ID=cds.BSUD.24503.1.p1;Parent=BSUD.24503.1.p1
scaffold_6080	transdecoder	three_prime_UTR	609451	610397	.	-	.	ID=BSUD.24503.1.p1.utr3p1;Parent=BSUD.24503.1.p1
scaffold_6080	transdecoder	gene	621337	627557	.	+	.	ID=BSUD.24504;Interpro=NA
scaffold_6080	transdecoder	mRNA	621337	627557	.	+	.	ID=BSUD.24504.1.p1;Parent=BSUD.24504;Interpro=NA
scaffold_6080	transdecoder	five_prime_UTR	621337	621457	.	+	.	ID=BSUD.24504.1.p1.utr5p1;Parent=BSUD.24504.1.p1
scaffold_6080	transdecoder	five_prime_UTR	624023	624045	.	+	.	ID=BSUD.24504.1.p1.utr5p2;Parent=BSUD.24504.1.p1
scaffold_6080	transdecoder	exon	621337	621457	.	+	.	ID=BSUD.24504.1.p1.exon1;Parent=BSUD.24504.1.p1
scaffold_6080	transdecoder	exon	624023	624177	.	+	.	ID=BSUD.24504.1.p1.exon2;Parent=BSUD.24504.1.p1
scaffold_6080	transdecoder	CDS	624046	624177	.	+	0	ID=cds.BSUD.24504.1.p1;Parent=BSUD.24504.1.p1
scaffold_6080	transdecoder	exon	625688	627557	.	+	.	ID=BSUD.24504.1.p1.exon3;Parent=BSUD.24504.1.p1
scaffold_6080	transdecoder	CDS	625688	627217	.	+	0	ID=cds.BSUD.24504.1.p1;Parent=BSUD.24504.1.p1
scaffold_6080	transdecoder	three_prime_UTR	627218	627557	.	+	.	ID=BSUD.24504.1.p1.utr3p1;Parent=BSUD.24504.1.p1
scaffold_6080	transdecoder	mRNA	621386	627557	.	+	.	ID=BSUD.24504.2.p1;Parent=BSUD.24504;Interpro=NA
scaffold_6080	transdecoder	five_prime_UTR	621386	621457	.	+	.	ID=BSUD.24504.2.p1.utr5p1;Parent=BSUD.24504.2.p1
scaffold_6080	transdecoder	five_prime_UTR	624023	624177	.	+	.	ID=BSUD.24504.2.p1.utr5p2;Parent=BSUD.24504.2.p1
scaffold_6080	transdecoder	five_prime_UTR	627004	627052	.	+	.	ID=BSUD.24504.2.p1.utr5p3;Parent=BSUD.24504.2.p1
scaffold_6080	transdecoder	exon	621386	621457	.	+	.	ID=BSUD.24504.2.p1.exon1;Parent=BSUD.24504.2.p1
scaffold_6080	transdecoder	exon	624023	624177	.	+	.	ID=BSUD.24504.2.p1.exon2;Parent=BSUD.24504.2.p1
scaffold_6080	transdecoder	exon	627004	627557	.	+	.	ID=BSUD.24504.2.p1.exon3;Parent=BSUD.24504.2.p1
scaffold_6080	transdecoder	CDS	627053	627217	.	+	0	ID=cds.BSUD.24504.2.p1;Parent=BSUD.24504.2.p1
scaffold_6080	transdecoder	three_prime_UTR	627218	627557	.	+	.	ID=BSUD.24504.2.p1.utr3p1;Parent=BSUD.24504.2.p1
scaffold_6080	transdecoder	gene	627662	637459	.	-	.	ID=BSUD.24505;Interpro=IPR002123 (Phospholipid/glycerol acyltransferase)
scaffold_6080	transdecoder	mRNA	627662	637429	.	-	.	ID=BSUD.24505.1.p1;Parent=BSUD.24505;Interpro=IPR002123 (Phospholipid/glycerol acyltransferase)
scaffold_6080	transdecoder	five_prime_UTR	637239	637429	.	-	.	ID=BSUD.24505.1.p1.utr5p1;Parent=BSUD.24505.1.p1
scaffold_6080	transdecoder	five_prime_UTR	634539	634619	.	-	.	ID=BSUD.24505.1.p1.utr5p2;Parent=BSUD.24505.1.p1
scaffold_6080	transdecoder	five_prime_UTR	633179	633346	.	-	.	ID=BSUD.24505.1.p1.utr5p3;Parent=BSUD.24505.1.p1
scaffold_6080	transdecoder	five_prime_UTR	632957	632967	.	-	.	ID=BSUD.24505.1.p1.utr5p4;Parent=BSUD.24505.1.p1
scaffold_6080	transdecoder	exon	637239	637429	.	-	.	ID=BSUD.24505.1.p1.exon1;Parent=BSUD.24505.1.p1
scaffold_6080	transdecoder	exon	634539	634619	.	-	.	ID=BSUD.24505.1.p1.exon2;Parent=BSUD.24505.1.p1
scaffold_6080	transdecoder	exon	633179	633346	.	-	.	ID=BSUD.24505.1.p1.exon3;Parent=BSUD.24505.1.p1
scaffold_6080	transdecoder	exon	632869	632967	.	-	.	ID=BSUD.24505.1.p1.exon4;Parent=BSUD.24505.1.p1
scaffold_6080	transdecoder	CDS	632869	632956	.	-	0	ID=cds.BSUD.24505.1.p1;Parent=BSUD.24505.1.p1
scaffold_6080	transdecoder	exon	632233	632327	.	-	.	ID=BSUD.24505.1.p1.exon5;Parent=BSUD.24505.1.p1
scaffold_6080	transdecoder	CDS	632233	632327	.	-	2	ID=cds.BSUD.24505.1.p1;Parent=BSUD.24505.1.p1
scaffold_6080	transdecoder	exon	631490	631553	.	-	.	ID=BSUD.24505.1.p1.exon6;Parent=BSUD.24505.1.p1
scaffold_6080	transdecoder	CDS	631490	631553	.	-	0	ID=cds.BSUD.24505.1.p1;Parent=BSUD.24505.1.p1
scaffold_6080	transdecoder	exon	630206	630281	.	-	.	ID=BSUD.24505.1.p1.exon7;Parent=BSUD.24505.1.p1
scaffold_6080	transdecoder	CDS	630206	630281	.	-	2	ID=cds.BSUD.24505.1.p1;Parent=BSUD.24505.1.p1
scaffold_6080	transdecoder	exon	629927	629990	.	-	.	ID=BSUD.24505.1.p1.exon8;Parent=BSUD.24505.1.p1
scaffold_6080	transdecoder	CDS	629927	629990	.	-	1	ID=cds.BSUD.24505.1.p1;Parent=BSUD.24505.1.p1
scaffold_6080	transdecoder	exon	627662	629485	.	-	.	ID=BSUD.24505.1.p1.exon9;Parent=BSUD.24505.1.p1
scaffold_6080	transdecoder	CDS	629390	629485	.	-	0	ID=cds.BSUD.24505.1.p1;Parent=BSUD.24505.1.p1
scaffold_6080	transdecoder	three_prime_UTR	627662	629389	.	-	.	ID=BSUD.24505.1.p1.utr3p1;Parent=BSUD.24505.1.p1
scaffold_6080	transdecoder	mRNA	627699	637459	.	-	.	ID=BSUD.24505.2.p1;Parent=BSUD.24505;Interpro=IPR002123 (Phospholipid/glycerol acyltransferase)
scaffold_6080	transdecoder	five_prime_UTR	637239	637459	.	-	.	ID=BSUD.24505.2.p1.utr5p1;Parent=BSUD.24505.2.p1
scaffold_6080	transdecoder	five_prime_UTR	634801	634969	.	-	.	ID=BSUD.24505.2.p1.utr5p2;Parent=BSUD.24505.2.p1
scaffold_6080	transdecoder	exon	637239	637459	.	-	.	ID=BSUD.24505.2.p1.exon1;Parent=BSUD.24505.2.p1
scaffold_6080	transdecoder	exon	634539	634969	.	-	.	ID=BSUD.24505.2.p1.exon2;Parent=BSUD.24505.2.p1
scaffold_6080	transdecoder	CDS	634539	634800	.	-	0	ID=cds.BSUD.24505.2.p1;Parent=BSUD.24505.2.p1
scaffold_6080	transdecoder	exon	633179	633346	.	-	.	ID=BSUD.24505.2.p1.exon3;Parent=BSUD.24505.2.p1
scaffold_6080	transdecoder	CDS	633179	633346	.	-	2	ID=cds.BSUD.24505.2.p1;Parent=BSUD.24505.2.p1
scaffold_6080	transdecoder	exon	632869	632967	.	-	.	ID=BSUD.24505.2.p1.exon4;Parent=BSUD.24505.2.p1
scaffold_6080	transdecoder	CDS	632869	632967	.	-	2	ID=cds.BSUD.24505.2.p1;Parent=BSUD.24505.2.p1
scaffold_6080	transdecoder	exon	632233	632327	.	-	.	ID=BSUD.24505.2.p1.exon5;Parent=BSUD.24505.2.p1
scaffold_6080	transdecoder	CDS	632233	632327	.	-	2	ID=cds.BSUD.24505.2.p1;Parent=BSUD.24505.2.p1
scaffold_6080	transdecoder	exon	631490	631553	.	-	.	ID=BSUD.24505.2.p1.exon6;Parent=BSUD.24505.2.p1
scaffold_6080	transdecoder	CDS	631490	631553	.	-	0	ID=cds.BSUD.24505.2.p1;Parent=BSUD.24505.2.p1
scaffold_6080	transdecoder	exon	630206	630281	.	-	.	ID=BSUD.24505.2.p1.exon7;Parent=BSUD.24505.2.p1
scaffold_6080	transdecoder	CDS	630206	630281	.	-	2	ID=cds.BSUD.24505.2.p1;Parent=BSUD.24505.2.p1
scaffold_6080	transdecoder	exon	629927	629990	.	-	.	ID=BSUD.24505.2.p1.exon8;Parent=BSUD.24505.2.p1
scaffold_6080	transdecoder	CDS	629927	629990	.	-	1	ID=cds.BSUD.24505.2.p1;Parent=BSUD.24505.2.p1
scaffold_6080	transdecoder	exon	627699	629485	.	-	.	ID=BSUD.24505.2.p1.exon9;Parent=BSUD.24505.2.p1
scaffold_6080	transdecoder	CDS	629390	629485	.	-	0	ID=cds.BSUD.24505.2.p1;Parent=BSUD.24505.2.p1
scaffold_6080	transdecoder	three_prime_UTR	627699	629389	.	-	.	ID=BSUD.24505.2.p1.utr3p1;Parent=BSUD.24505.2.p1
scaffold_6080	transdecoder	gene	639594	653420	.	+	.	ID=BSUD.24506;Interpro=IPR001570 (Peptidase M4, C-terminal)---IPR013856 (Peptidase M4 domain)---IPR023612 (Peptidase M4)---IPR027268 (Peptidase M4/M1, CTD superfamily)
scaffold_6080	transdecoder	mRNA	639594	653420	.	+	.	ID=BSUD.24506.1.p1;Parent=BSUD.24506;Interpro=IPR001570 (Peptidase M4, C-terminal)---IPR013856 (Peptidase M4 domain)---IPR023612 (Peptidase M4)---IPR027268 (Peptidase M4/M1, CTD superfamily)
scaffold_6080	transdecoder	five_prime_UTR	639594	639778	.	+	.	ID=BSUD.24506.1.p1.utr5p1;Parent=BSUD.24506.1.p1
scaffold_6080	transdecoder	five_prime_UTR	640084	640096	.	+	.	ID=BSUD.24506.1.p1.utr5p2;Parent=BSUD.24506.1.p1
scaffold_6080	transdecoder	exon	639594	639778	.	+	.	ID=BSUD.24506.1.p1.exon1;Parent=BSUD.24506.1.p1
scaffold_6080	transdecoder	exon	640084	640118	.	+	.	ID=BSUD.24506.1.p1.exon2;Parent=BSUD.24506.1.p1
scaffold_6080	transdecoder	CDS	640097	640118	.	+	0	ID=cds.BSUD.24506.1.p1;Parent=BSUD.24506.1.p1
scaffold_6080	transdecoder	exon	640870	641012	.	+	.	ID=BSUD.24506.1.p1.exon3;Parent=BSUD.24506.1.p1
scaffold_6080	transdecoder	CDS	640870	641012	.	+	2	ID=cds.BSUD.24506.1.p1;Parent=BSUD.24506.1.p1
scaffold_6080	transdecoder	exon	641269	641448	.	+	.	ID=BSUD.24506.1.p1.exon4;Parent=BSUD.24506.1.p1
scaffold_6080	transdecoder	CDS	641269	641448	.	+	0	ID=cds.BSUD.24506.1.p1;Parent=BSUD.24506.1.p1
scaffold_6080	transdecoder	exon	645054	645237	.	+	.	ID=BSUD.24506.1.p1.exon5;Parent=BSUD.24506.1.p1
scaffold_6080	transdecoder	CDS	645054	645237	.	+	0	ID=cds.BSUD.24506.1.p1;Parent=BSUD.24506.1.p1
scaffold_6080	transdecoder	exon	645670	645752	.	+	.	ID=BSUD.24506.1.p1.exon6;Parent=BSUD.24506.1.p1
scaffold_6080	transdecoder	CDS	645670	645752	.	+	2	ID=cds.BSUD.24506.1.p1;Parent=BSUD.24506.1.p1
scaffold_6080	transdecoder	exon	646158	646268	.	+	.	ID=BSUD.24506.1.p1.exon7;Parent=BSUD.24506.1.p1
scaffold_6080	transdecoder	CDS	646158	646268	.	+	0	ID=cds.BSUD.24506.1.p1;Parent=BSUD.24506.1.p1
scaffold_6080	transdecoder	exon	646646	646747	.	+	.	ID=BSUD.24506.1.p1.exon8;Parent=BSUD.24506.1.p1
scaffold_6080	transdecoder	CDS	646646	646747	.	+	0	ID=cds.BSUD.24506.1.p1;Parent=BSUD.24506.1.p1
scaffold_6080	transdecoder	exon	649299	649406	.	+	.	ID=BSUD.24506.1.p1.exon9;Parent=BSUD.24506.1.p1
scaffold_6080	transdecoder	CDS	649299	649406	.	+	0	ID=cds.BSUD.24506.1.p1;Parent=BSUD.24506.1.p1
scaffold_6080	transdecoder	exon	649693	649857	.	+	.	ID=BSUD.24506.1.p1.exon10;Parent=BSUD.24506.1.p1
scaffold_6080	transdecoder	CDS	649693	649857	.	+	0	ID=cds.BSUD.24506.1.p1;Parent=BSUD.24506.1.p1
scaffold_6080	transdecoder	exon	650202	650319	.	+	.	ID=BSUD.24506.1.p1.exon11;Parent=BSUD.24506.1.p1
scaffold_6080	transdecoder	CDS	650202	650319	.	+	0	ID=cds.BSUD.24506.1.p1;Parent=BSUD.24506.1.p1
scaffold_6080	transdecoder	exon	650669	650801	.	+	.	ID=BSUD.24506.1.p1.exon12;Parent=BSUD.24506.1.p1
scaffold_6080	transdecoder	CDS	650669	650801	.	+	2	ID=cds.BSUD.24506.1.p1;Parent=BSUD.24506.1.p1
scaffold_6080	transdecoder	exon	651093	651231	.	+	.	ID=BSUD.24506.1.p1.exon13;Parent=BSUD.24506.1.p1
scaffold_6080	transdecoder	CDS	651093	651231	.	+	1	ID=cds.BSUD.24506.1.p1;Parent=BSUD.24506.1.p1
scaffold_6080	transdecoder	exon	653108	653420	.	+	.	ID=BSUD.24506.1.p1.exon14;Parent=BSUD.24506.1.p1
scaffold_6080	transdecoder	CDS	653108	653230	.	+	0	ID=cds.BSUD.24506.1.p1;Parent=BSUD.24506.1.p1
scaffold_6080	transdecoder	three_prime_UTR	653231	653420	.	+	.	ID=BSUD.24506.1.p1.utr3p1;Parent=BSUD.24506.1.p1
scaffold_6080	tRNAscan-SE	pseudogene_tRNA	652156	652223	31.9	-	.	ID=scaffold_6080.trna22;Name=scaffold_6080.tRNA22-UndetNNN;isotype=Undet;anticodon=NNN;gene_biotype=pseudogene
scaffold_6080	tRNAscan-SE	exon	652156	652223	.	-	.	ID=scaffold_6080.trna22.exon1;Parent=scaffold_6080.trna22
scaffold_6080	transdecoder	gene	656187	666189	.	+	.	ID=BSUD.24507;Interpro=IPR005334 (Dynein light chain Tctex-1 like)---IPR038586 (Tctex-1-like superfamily)
scaffold_6080	transdecoder	mRNA	656187	666125	.	+	.	ID=BSUD.24507.1.p1;Parent=BSUD.24507;Interpro=IPR005334 (Dynein light chain Tctex-1 like)---IPR038586 (Tctex-1-like superfamily)
scaffold_6080	transdecoder	five_prime_UTR	656187	656524	.	+	.	ID=BSUD.24507.1.p1.utr5p1;Parent=BSUD.24507.1.p1
scaffold_6080	transdecoder	five_prime_UTR	657076	657154	.	+	.	ID=BSUD.24507.1.p1.utr5p2;Parent=BSUD.24507.1.p1
scaffold_6080	transdecoder	exon	656187	656524	.	+	.	ID=BSUD.24507.1.p1.exon1;Parent=BSUD.24507.1.p1
scaffold_6080	transdecoder	exon	657076	657358	.	+	.	ID=BSUD.24507.1.p1.exon2;Parent=BSUD.24507.1.p1
scaffold_6080	transdecoder	CDS	657155	657358	.	+	0	ID=cds.BSUD.24507.1.p1;Parent=BSUD.24507.1.p1
scaffold_6080	transdecoder	exon	660342	660428	.	+	.	ID=BSUD.24507.1.p1.exon3;Parent=BSUD.24507.1.p1
scaffold_6080	transdecoder	CDS	660342	660428	.	+	0	ID=cds.BSUD.24507.1.p1;Parent=BSUD.24507.1.p1
scaffold_6080	transdecoder	exon	661863	666125	.	+	.	ID=BSUD.24507.1.p1.exon4;Parent=BSUD.24507.1.p1
scaffold_6080	transdecoder	CDS	661863	662063	.	+	0	ID=cds.BSUD.24507.1.p1;Parent=BSUD.24507.1.p1
scaffold_6080	transdecoder	three_prime_UTR	662064	666125	.	+	.	ID=BSUD.24507.1.p1.utr3p1;Parent=BSUD.24507.1.p1
scaffold_6080	transdecoder	mRNA	656289	666189	.	+	.	ID=BSUD.24507.2.p1;Parent=BSUD.24507;Interpro=IPR005334 (Dynein light chain Tctex-1 like)---IPR038586 (Tctex-1-like superfamily)
scaffold_6080	transdecoder	five_prime_UTR	656289	656524	.	+	.	ID=BSUD.24507.2.p1.utr5p1;Parent=BSUD.24507.2.p1
scaffold_6080	transdecoder	five_prime_UTR	657083	657154	.	+	.	ID=BSUD.24507.2.p1.utr5p2;Parent=BSUD.24507.2.p1
scaffold_6080	transdecoder	exon	656289	656524	.	+	.	ID=BSUD.24507.2.p1.exon1;Parent=BSUD.24507.2.p1
scaffold_6080	transdecoder	exon	657083	657358	.	+	.	ID=BSUD.24507.2.p1.exon2;Parent=BSUD.24507.2.p1
scaffold_6080	transdecoder	CDS	657155	657358	.	+	0	ID=cds.BSUD.24507.2.p1;Parent=BSUD.24507.2.p1
scaffold_6080	transdecoder	exon	660342	660428	.	+	.	ID=BSUD.24507.2.p1.exon3;Parent=BSUD.24507.2.p1
scaffold_6080	transdecoder	CDS	660342	660428	.	+	0	ID=cds.BSUD.24507.2.p1;Parent=BSUD.24507.2.p1
scaffold_6080	transdecoder	exon	661863	666189	.	+	.	ID=BSUD.24507.2.p1.exon4;Parent=BSUD.24507.2.p1
scaffold_6080	transdecoder	CDS	661863	662063	.	+	0	ID=cds.BSUD.24507.2.p1;Parent=BSUD.24507.2.p1
scaffold_6080	transdecoder	three_prime_UTR	662064	666189	.	+	.	ID=BSUD.24507.2.p1.utr3p1;Parent=BSUD.24507.2.p1
scaffold_6080	tRNAscan-SE	pseudogene_tRNA	667619	667694	41.4	+	.	ID=scaffold_6080.trna3;Name=scaffold_6080.tRNA3-GlyTCC;isotype=Gly;anticodon=TCC;gene_biotype=pseudogene
scaffold_6080	tRNAscan-SE	exon	667619	667694	.	+	.	ID=scaffold_6080.trna3.exon1;Parent=scaffold_6080.trna3
scaffold_6080	transdecoder	gene	669178	766727	.	-	.	ID=BSUD.24498;Interpro=IPR000276 (G protein-coupled receptor, rhodopsin-like)---IPR008365 (Prostanoid receptor)---IPR017452 (GPCR, rhodopsin-like, 7TM)
scaffold_6080	transdecoder	mRNA	669178	766727	.	-	.	ID=BSUD.24498.1.p1;Parent=BSUD.24498;Interpro=IPR000276 (G protein-coupled receptor, rhodopsin-like)---IPR008365 (Prostanoid receptor)---IPR017452 (GPCR, rhodopsin-like, 7TM)
scaffold_6080	transdecoder	five_prime_UTR	766688	766727	.	-	.	ID=BSUD.24498.1.p1.utr5p1;Parent=BSUD.24498.1.p1
scaffold_6080	transdecoder	five_prime_UTR	704107	704196	.	-	.	ID=BSUD.24498.1.p1.utr5p2;Parent=BSUD.24498.1.p1
scaffold_6080	transdecoder	exon	766688	766727	.	-	.	ID=BSUD.24498.1.p1.exon1;Parent=BSUD.24498.1.p1
scaffold_6080	transdecoder	exon	703886	704196	.	-	.	ID=BSUD.24498.1.p1.exon2;Parent=BSUD.24498.1.p1
scaffold_6080	transdecoder	CDS	703886	704106	.	-	0	ID=cds.BSUD.24498.1.p1;Parent=BSUD.24498.1.p1
scaffold_6080	transdecoder	exon	689947	690062	.	-	.	ID=BSUD.24498.1.p1.exon3;Parent=BSUD.24498.1.p1
scaffold_6080	transdecoder	CDS	689947	690062	.	-	1	ID=cds.BSUD.24498.1.p1;Parent=BSUD.24498.1.p1
scaffold_6080	transdecoder	exon	686838	686956	.	-	.	ID=BSUD.24498.1.p1.exon4;Parent=BSUD.24498.1.p1
scaffold_6080	transdecoder	CDS	686838	686956	.	-	2	ID=cds.BSUD.24498.1.p1;Parent=BSUD.24498.1.p1
scaffold_6080	transdecoder	exon	686019	686178	.	-	.	ID=BSUD.24498.1.p1.exon5;Parent=BSUD.24498.1.p1
scaffold_6080	transdecoder	CDS	686019	686178	.	-	0	ID=cds.BSUD.24498.1.p1;Parent=BSUD.24498.1.p1
scaffold_6080	transdecoder	exon	685363	685619	.	-	.	ID=BSUD.24498.1.p1.exon6;Parent=BSUD.24498.1.p1
scaffold_6080	transdecoder	CDS	685363	685619	.	-	2	ID=cds.BSUD.24498.1.p1;Parent=BSUD.24498.1.p1
scaffold_6080	transdecoder	exon	676631	676797	.	-	.	ID=BSUD.24498.1.p1.exon7;Parent=BSUD.24498.1.p1
scaffold_6080	transdecoder	CDS	676631	676797	.	-	0	ID=cds.BSUD.24498.1.p1;Parent=BSUD.24498.1.p1
scaffold_6080	transdecoder	exon	669178	674117	.	-	.	ID=BSUD.24498.1.p1.exon8;Parent=BSUD.24498.1.p1
scaffold_6080	transdecoder	CDS	673961	674117	.	-	1	ID=cds.BSUD.24498.1.p1;Parent=BSUD.24498.1.p1
scaffold_6080	transdecoder	three_prime_UTR	669178	673960	.	-	.	ID=BSUD.24498.1.p1.utr3p1;Parent=BSUD.24498.1.p1
scaffold_6080	transdecoder	mRNA	669178	760300	.	-	.	ID=BSUD.24498.2.p1;Parent=BSUD.24498;Interpro=IPR000276 (G protein-coupled receptor, rhodopsin-like)---IPR008365 (Prostanoid receptor)---IPR017452 (GPCR, rhodopsin-like, 7TM)
scaffold_6080	transdecoder	five_prime_UTR	760051	760300	.	-	.	ID=BSUD.24498.2.p1.utr5p1;Parent=BSUD.24498.2.p1
scaffold_6080	transdecoder	five_prime_UTR	704107	704196	.	-	.	ID=BSUD.24498.2.p1.utr5p2;Parent=BSUD.24498.2.p1
scaffold_6080	transdecoder	exon	760051	760300	.	-	.	ID=BSUD.24498.2.p1.exon1;Parent=BSUD.24498.2.p1
scaffold_6080	transdecoder	exon	703886	704196	.	-	.	ID=BSUD.24498.2.p1.exon2;Parent=BSUD.24498.2.p1
scaffold_6080	transdecoder	CDS	703886	704106	.	-	0	ID=cds.BSUD.24498.2.p1;Parent=BSUD.24498.2.p1
scaffold_6080	transdecoder	exon	689947	690062	.	-	.	ID=BSUD.24498.2.p1.exon3;Parent=BSUD.24498.2.p1
scaffold_6080	transdecoder	CDS	689947	690062	.	-	1	ID=cds.BSUD.24498.2.p1;Parent=BSUD.24498.2.p1
scaffold_6080	transdecoder	exon	686838	686956	.	-	.	ID=BSUD.24498.2.p1.exon4;Parent=BSUD.24498.2.p1
scaffold_6080	transdecoder	CDS	686838	686956	.	-	2	ID=cds.BSUD.24498.2.p1;Parent=BSUD.24498.2.p1
scaffold_6080	transdecoder	exon	686019	686178	.	-	.	ID=BSUD.24498.2.p1.exon5;Parent=BSUD.24498.2.p1
scaffold_6080	transdecoder	CDS	686019	686178	.	-	0	ID=cds.BSUD.24498.2.p1;Parent=BSUD.24498.2.p1
scaffold_6080	transdecoder	exon	685363	685619	.	-	.	ID=BSUD.24498.2.p1.exon6;Parent=BSUD.24498.2.p1
scaffold_6080	transdecoder	CDS	685363	685619	.	-	2	ID=cds.BSUD.24498.2.p1;Parent=BSUD.24498.2.p1
scaffold_6080	transdecoder	exon	676631	676797	.	-	.	ID=BSUD.24498.2.p1.exon7;Parent=BSUD.24498.2.p1
scaffold_6080	transdecoder	CDS	676631	676797	.	-	0	ID=cds.BSUD.24498.2.p1;Parent=BSUD.24498.2.p1
scaffold_6080	transdecoder	exon	669178	674117	.	-	.	ID=BSUD.24498.2.p1.exon8;Parent=BSUD.24498.2.p1
scaffold_6080	transdecoder	CDS	673961	674117	.	-	1	ID=cds.BSUD.24498.2.p1;Parent=BSUD.24498.2.p1
scaffold_6080	transdecoder	three_prime_UTR	669178	673960	.	-	.	ID=BSUD.24498.2.p1.utr3p1;Parent=BSUD.24498.2.p1
scaffold_6080	transdecoder	mRNA	669178	728701	.	-	.	ID=BSUD.24498.3.p1;Parent=BSUD.24498;Interpro=IPR000276 (G protein-coupled receptor, rhodopsin-like)---IPR008365 (Prostanoid receptor)---IPR017452 (GPCR, rhodopsin-like, 7TM)
scaffold_6080	transdecoder	five_prime_UTR	728603	728701	.	-	.	ID=BSUD.24498.3.p1.utr5p1;Parent=BSUD.24498.3.p1
scaffold_6080	transdecoder	five_prime_UTR	704107	704196	.	-	.	ID=BSUD.24498.3.p1.utr5p2;Parent=BSUD.24498.3.p1
scaffold_6080	transdecoder	exon	728603	728701	.	-	.	ID=BSUD.24498.3.p1.exon1;Parent=BSUD.24498.3.p1
scaffold_6080	transdecoder	exon	703886	704196	.	-	.	ID=BSUD.24498.3.p1.exon2;Parent=BSUD.24498.3.p1
scaffold_6080	transdecoder	CDS	703886	704106	.	-	0	ID=cds.BSUD.24498.3.p1;Parent=BSUD.24498.3.p1
scaffold_6080	transdecoder	exon	689947	690062	.	-	.	ID=BSUD.24498.3.p1.exon3;Parent=BSUD.24498.3.p1
scaffold_6080	transdecoder	CDS	689947	690062	.	-	1	ID=cds.BSUD.24498.3.p1;Parent=BSUD.24498.3.p1
scaffold_6080	transdecoder	exon	686838	686956	.	-	.	ID=BSUD.24498.3.p1.exon4;Parent=BSUD.24498.3.p1
scaffold_6080	transdecoder	CDS	686838	686956	.	-	2	ID=cds.BSUD.24498.3.p1;Parent=BSUD.24498.3.p1
scaffold_6080	transdecoder	exon	686019	686178	.	-	.	ID=BSUD.24498.3.p1.exon5;Parent=BSUD.24498.3.p1
scaffold_6080	transdecoder	CDS	686019	686178	.	-	0	ID=cds.BSUD.24498.3.p1;Parent=BSUD.24498.3.p1
scaffold_6080	transdecoder	exon	685363	685619	.	-	.	ID=BSUD.24498.3.p1.exon6;Parent=BSUD.24498.3.p1
scaffold_6080	transdecoder	CDS	685363	685619	.	-	2	ID=cds.BSUD.24498.3.p1;Parent=BSUD.24498.3.p1
scaffold_6080	transdecoder	exon	676631	676797	.	-	.	ID=BSUD.24498.3.p1.exon7;Parent=BSUD.24498.3.p1
scaffold_6080	transdecoder	CDS	676631	676797	.	-	0	ID=cds.BSUD.24498.3.p1;Parent=BSUD.24498.3.p1
scaffold_6080	transdecoder	exon	669178	674117	.	-	.	ID=BSUD.24498.3.p1.exon8;Parent=BSUD.24498.3.p1
scaffold_6080	transdecoder	CDS	673961	674117	.	-	1	ID=cds.BSUD.24498.3.p1;Parent=BSUD.24498.3.p1
scaffold_6080	transdecoder	three_prime_UTR	669178	673960	.	-	.	ID=BSUD.24498.3.p1.utr3p1;Parent=BSUD.24498.3.p1
scaffold_6080	transdecoder	gene	786239	801858	.	-	.	ID=BSUD.24508;Interpro=IPR000719 (Protein kinase domain)---IPR000980 (SH2 domain)---IPR001245 (Serine-threonine/tyrosine-protein kinase, catalytic domain)---IPR001452 (SH3 domain)---IPR008266 (Tyrosine-protein kinase, active site)---IPR011009 (Protein kinase-like domain superfamily)---IPR017441 (Protein kinase, ATP binding site)---IPR020635 (Tyrosine-protein kinase, catalytic domain)---IPR036028 (SH3-like domain superfamily)---IPR036860 (SH2 domain superfamily)
scaffold_6080	transdecoder	mRNA	786239	801858	.	-	.	ID=BSUD.24508.1.p1;Parent=BSUD.24508;Interpro=IPR000719 (Protein kinase domain)---IPR000980 (SH2 domain)---IPR001245 (Serine-threonine/tyrosine-protein kinase, catalytic domain)---IPR001452 (SH3 domain)---IPR008266 (Tyrosine-protein kinase, active site)---IPR011009 (Protein kinase-like domain superfamily)---IPR017441 (Protein kinase, ATP binding site)---IPR020635 (Tyrosine-protein kinase, catalytic domain)---IPR036028 (SH3-like domain superfamily)---IPR036860 (SH2 domain superfamily)
scaffold_6080	transdecoder	five_prime_UTR	801260	801858	.	-	.	ID=BSUD.24508.1.p1.utr5p1;Parent=BSUD.24508.1.p1
scaffold_6080	transdecoder	exon	800853	801858	.	-	.	ID=BSUD.24508.1.p1.exon1;Parent=BSUD.24508.1.p1
scaffold_6080	transdecoder	CDS	800853	801259	.	-	0	ID=cds.BSUD.24508.1.p1;Parent=BSUD.24508.1.p1
scaffold_6080	transdecoder	exon	799542	799663	.	-	.	ID=BSUD.24508.1.p1.exon2;Parent=BSUD.24508.1.p1
scaffold_6080	transdecoder	CDS	799542	799663	.	-	1	ID=cds.BSUD.24508.1.p1;Parent=BSUD.24508.1.p1
scaffold_6080	transdecoder	exon	799119	799282	.	-	.	ID=BSUD.24508.1.p1.exon3;Parent=BSUD.24508.1.p1
scaffold_6080	transdecoder	CDS	799119	799282	.	-	2	ID=cds.BSUD.24508.1.p1;Parent=BSUD.24508.1.p1
scaffold_6080	transdecoder	exon	798379	798547	.	-	.	ID=BSUD.24508.1.p1.exon4;Parent=BSUD.24508.1.p1
scaffold_6080	transdecoder	CDS	798379	798547	.	-	0	ID=cds.BSUD.24508.1.p1;Parent=BSUD.24508.1.p1
scaffold_6080	transdecoder	exon	798105	798263	.	-	.	ID=BSUD.24508.1.p1.exon5;Parent=BSUD.24508.1.p1
scaffold_6080	transdecoder	CDS	798105	798263	.	-	2	ID=cds.BSUD.24508.1.p1;Parent=BSUD.24508.1.p1
scaffold_6080	transdecoder	exon	797362	797540	.	-	.	ID=BSUD.24508.1.p1.exon6;Parent=BSUD.24508.1.p1
scaffold_6080	transdecoder	CDS	797362	797540	.	-	2	ID=cds.BSUD.24508.1.p1;Parent=BSUD.24508.1.p1
scaffold_6080	transdecoder	exon	791790	791946	.	-	.	ID=BSUD.24508.1.p1.exon7;Parent=BSUD.24508.1.p1
scaffold_6080	transdecoder	CDS	791790	791946	.	-	0	ID=cds.BSUD.24508.1.p1;Parent=BSUD.24508.1.p1
scaffold_6080	transdecoder	exon	786239	790302	.	-	.	ID=BSUD.24508.1.p1.exon8;Parent=BSUD.24508.1.p1
scaffold_6080	transdecoder	CDS	790091	790302	.	-	2	ID=cds.BSUD.24508.1.p1;Parent=BSUD.24508.1.p1
scaffold_6080	transdecoder	three_prime_UTR	786239	790090	.	-	.	ID=BSUD.24508.1.p1.utr3p1;Parent=BSUD.24508.1.p1
scaffold_6080	transdecoder	gene	801915	810722	.	+	.	ID=BSUD.24509;Interpro=IPR004365 (OB-fold nucleic acid binding domain, AA-tRNA synthetase-type)---IPR004591 (Replication factor A protein 1)---IPR007199 (Replication factor-A protein 1, N-terminal)---IPR012340 (Nucleic acid-binding, OB-fold)---IPR013955 (Replication factor A, C-terminal)---IPR031657 (Replication protein A, OB domain)
scaffold_6080	transdecoder	mRNA	801915	810722	.	+	.	ID=BSUD.24509.1.p1;Parent=BSUD.24509;Interpro=IPR004365 (OB-fold nucleic acid binding domain, AA-tRNA synthetase-type)---IPR004591 (Replication factor A protein 1)---IPR007199 (Replication factor-A protein 1, N-terminal)---IPR012340 (Nucleic acid-binding, OB-fold)---IPR013955 (Replication factor A, C-terminal)---IPR031657 (Replication protein A, OB domain)
scaffold_6080	transdecoder	five_prime_UTR	801915	802104	.	+	.	ID=BSUD.24509.1.p1.utr5p1;Parent=BSUD.24509.1.p1
scaffold_6080	transdecoder	exon	801915	802411	.	+	.	ID=BSUD.24509.1.p1.exon1;Parent=BSUD.24509.1.p1
scaffold_6080	transdecoder	CDS	802105	802411	.	+	0	ID=cds.BSUD.24509.1.p1;Parent=BSUD.24509.1.p1
scaffold_6080	transdecoder	exon	806595	806755	.	+	.	ID=BSUD.24509.1.p1.exon2;Parent=BSUD.24509.1.p1
scaffold_6080	transdecoder	CDS	806595	806755	.	+	2	ID=cds.BSUD.24509.1.p1;Parent=BSUD.24509.1.p1
scaffold_6080	transdecoder	exon	807560	808411	.	+	.	ID=BSUD.24509.1.p1.exon3;Parent=BSUD.24509.1.p1
scaffold_6080	transdecoder	CDS	807560	808411	.	+	0	ID=cds.BSUD.24509.1.p1;Parent=BSUD.24509.1.p1
scaffold_6080	transdecoder	exon	808996	810722	.	+	.	ID=BSUD.24509.1.p1.exon4;Parent=BSUD.24509.1.p1
scaffold_6080	transdecoder	CDS	808996	809502	.	+	0	ID=cds.BSUD.24509.1.p1;Parent=BSUD.24509.1.p1
scaffold_6080	transdecoder	three_prime_UTR	809503	810722	.	+	.	ID=BSUD.24509.1.p1.utr3p1;Parent=BSUD.24509.1.p1
scaffold_6080	transdecoder	gene	811073	816992	.	-	.	ID=BSUD.24510;Interpro=NA
scaffold_6080	transdecoder	mRNA	811073	816992	.	-	.	ID=BSUD.24510.1.p1;Parent=BSUD.24510;Interpro=NA
scaffold_6080	transdecoder	five_prime_UTR	816865	816992	.	-	.	ID=BSUD.24510.1.p1.utr5p1;Parent=BSUD.24510.1.p1
scaffold_6080	transdecoder	five_prime_UTR	815463	815500	.	-	.	ID=BSUD.24510.1.p1.utr5p2;Parent=BSUD.24510.1.p1
scaffold_6080	transdecoder	exon	816865	816992	.	-	.	ID=BSUD.24510.1.p1.exon1;Parent=BSUD.24510.1.p1
scaffold_6080	transdecoder	exon	815258	815500	.	-	.	ID=BSUD.24510.1.p1.exon2;Parent=BSUD.24510.1.p1
scaffold_6080	transdecoder	CDS	815258	815462	.	-	0	ID=cds.BSUD.24510.1.p1;Parent=BSUD.24510.1.p1
scaffold_6080	transdecoder	exon	814315	814759	.	-	.	ID=BSUD.24510.1.p1.exon3;Parent=BSUD.24510.1.p1
scaffold_6080	transdecoder	CDS	814315	814759	.	-	2	ID=cds.BSUD.24510.1.p1;Parent=BSUD.24510.1.p1
scaffold_6080	transdecoder	exon	812268	812513	.	-	.	ID=BSUD.24510.1.p1.exon4;Parent=BSUD.24510.1.p1
scaffold_6080	transdecoder	CDS	812282	812513	.	-	1	ID=cds.BSUD.24510.1.p1;Parent=BSUD.24510.1.p1
scaffold_6080	transdecoder	exon	811073	811685	.	-	.	ID=BSUD.24510.1.p1.exon5;Parent=BSUD.24510.1.p1
scaffold_6080	transdecoder	three_prime_UTR	812268	812281	.	-	.	ID=BSUD.24510.1.p1.utr3p1;Parent=BSUD.24510.1.p1
scaffold_6080	transdecoder	three_prime_UTR	811073	811685	.	-	.	ID=BSUD.24510.1.p1.utr3p2;Parent=BSUD.24510.1.p1
scaffold_6080	transdecoder	mRNA	811332	816977	.	-	.	ID=BSUD.24510.2.p1;Parent=BSUD.24510;Interpro=NA
scaffold_6080	transdecoder	five_prime_UTR	816714	816977	.	-	.	ID=BSUD.24510.2.p1.utr5p1;Parent=BSUD.24510.2.p1
scaffold_6080	transdecoder	five_prime_UTR	815463	815500	.	-	.	ID=BSUD.24510.2.p1.utr5p2;Parent=BSUD.24510.2.p1
scaffold_6080	transdecoder	exon	816714	816977	.	-	.	ID=BSUD.24510.2.p1.exon1;Parent=BSUD.24510.2.p1
scaffold_6080	transdecoder	exon	815258	815500	.	-	.	ID=BSUD.24510.2.p1.exon2;Parent=BSUD.24510.2.p1
scaffold_6080	transdecoder	CDS	815258	815462	.	-	0	ID=cds.BSUD.24510.2.p1;Parent=BSUD.24510.2.p1
scaffold_6080	transdecoder	exon	814315	814759	.	-	.	ID=BSUD.24510.2.p1.exon3;Parent=BSUD.24510.2.p1
scaffold_6080	transdecoder	CDS	814315	814759	.	-	2	ID=cds.BSUD.24510.2.p1;Parent=BSUD.24510.2.p1
scaffold_6080	transdecoder	exon	812268	812513	.	-	.	ID=BSUD.24510.2.p1.exon4;Parent=BSUD.24510.2.p1
scaffold_6080	transdecoder	CDS	812282	812513	.	-	1	ID=cds.BSUD.24510.2.p1;Parent=BSUD.24510.2.p1
scaffold_6080	transdecoder	exon	811332	811685	.	-	.	ID=BSUD.24510.2.p1.exon5;Parent=BSUD.24510.2.p1
scaffold_6080	transdecoder	three_prime_UTR	812268	812281	.	-	.	ID=BSUD.24510.2.p1.utr3p1;Parent=BSUD.24510.2.p1
scaffold_6080	transdecoder	three_prime_UTR	811332	811685	.	-	.	ID=BSUD.24510.2.p1.utr3p2;Parent=BSUD.24510.2.p1
scaffold_6080	transdecoder	gene	819043	826356	.	-	.	ID=BSUD.24511;Interpro=IPR008854 (TPMT family)---IPR025835 (Thiopurine S-methyltransferase)---IPR029063 (S-adenosyl-L-methionine-dependent methyltransferase superfamily)
scaffold_6080	transdecoder	mRNA	819043	826356	.	-	.	ID=BSUD.24511.1.p1;Parent=BSUD.24511;Interpro=IPR008854 (TPMT family)---IPR025835 (Thiopurine S-methyltransferase)---IPR029063 (S-adenosyl-L-methionine-dependent methyltransferase superfamily)
scaffold_6080	transdecoder	five_prime_UTR	825667	826356	.	-	.	ID=BSUD.24511.1.p1.utr5p1;Parent=BSUD.24511.1.p1
scaffold_6080	transdecoder	five_prime_UTR	825225	825229	.	-	.	ID=BSUD.24511.1.p1.utr5p2;Parent=BSUD.24511.1.p1
scaffold_6080	transdecoder	exon	825667	826356	.	-	.	ID=BSUD.24511.1.p1.exon1;Parent=BSUD.24511.1.p1
scaffold_6080	transdecoder	exon	825130	825229	.	-	.	ID=BSUD.24511.1.p1.exon2;Parent=BSUD.24511.1.p1
scaffold_6080	transdecoder	CDS	825130	825224	.	-	0	ID=cds.BSUD.24511.1.p1;Parent=BSUD.24511.1.p1
scaffold_6080	transdecoder	exon	824188	824280	.	-	.	ID=BSUD.24511.1.p1.exon3;Parent=BSUD.24511.1.p1
scaffold_6080	transdecoder	CDS	824188	824280	.	-	1	ID=cds.BSUD.24511.1.p1;Parent=BSUD.24511.1.p1
scaffold_6080	transdecoder	exon	823729	823864	.	-	.	ID=BSUD.24511.1.p1.exon4;Parent=BSUD.24511.1.p1
scaffold_6080	transdecoder	CDS	823729	823864	.	-	1	ID=cds.BSUD.24511.1.p1;Parent=BSUD.24511.1.p1
scaffold_6080	transdecoder	exon	823306	823358	.	-	.	ID=BSUD.24511.1.p1.exon5;Parent=BSUD.24511.1.p1
scaffold_6080	transdecoder	CDS	823306	823358	.	-	0	ID=cds.BSUD.24511.1.p1;Parent=BSUD.24511.1.p1
scaffold_6080	transdecoder	exon	822338	822412	.	-	.	ID=BSUD.24511.1.p1.exon6;Parent=BSUD.24511.1.p1
scaffold_6080	transdecoder	CDS	822338	822412	.	-	1	ID=cds.BSUD.24511.1.p1;Parent=BSUD.24511.1.p1
scaffold_6080	transdecoder	exon	822132	822217	.	-	.	ID=BSUD.24511.1.p1.exon7;Parent=BSUD.24511.1.p1
scaffold_6080	transdecoder	CDS	822132	822217	.	-	1	ID=cds.BSUD.24511.1.p1;Parent=BSUD.24511.1.p1
scaffold_6080	transdecoder	exon	820296	820364	.	-	.	ID=BSUD.24511.1.p1.exon8;Parent=BSUD.24511.1.p1
scaffold_6080	transdecoder	CDS	820296	820364	.	-	2	ID=cds.BSUD.24511.1.p1;Parent=BSUD.24511.1.p1
scaffold_6080	transdecoder	exon	819043	820121	.	-	.	ID=BSUD.24511.1.p1.exon9;Parent=BSUD.24511.1.p1
scaffold_6080	transdecoder	CDS	820024	820121	.	-	2	ID=cds.BSUD.24511.1.p1;Parent=BSUD.24511.1.p1
scaffold_6080	transdecoder	three_prime_UTR	819043	820023	.	-	.	ID=BSUD.24511.1.p1.utr3p1;Parent=BSUD.24511.1.p1
scaffold_6080	transdecoder	mRNA	819097	826224	.	-	.	ID=BSUD.24511.2.p1;Parent=BSUD.24511;Interpro=IPR008854 (TPMT family)---IPR025835 (Thiopurine S-methyltransferase)---IPR029063 (S-adenosyl-L-methionine-dependent methyltransferase superfamily)
scaffold_6080	transdecoder	five_prime_UTR	826134	826224	.	-	.	ID=BSUD.24511.2.p1.utr5p1;Parent=BSUD.24511.2.p1
scaffold_6080	transdecoder	five_prime_UTR	825667	825779	.	-	.	ID=BSUD.24511.2.p1.utr5p2;Parent=BSUD.24511.2.p1
scaffold_6080	transdecoder	five_prime_UTR	825225	825229	.	-	.	ID=BSUD.24511.2.p1.utr5p3;Parent=BSUD.24511.2.p1
scaffold_6080	transdecoder	exon	826134	826224	.	-	.	ID=BSUD.24511.2.p1.exon1;Parent=BSUD.24511.2.p1
scaffold_6080	transdecoder	exon	825667	825779	.	-	.	ID=BSUD.24511.2.p1.exon2;Parent=BSUD.24511.2.p1
scaffold_6080	transdecoder	exon	825130	825229	.	-	.	ID=BSUD.24511.2.p1.exon3;Parent=BSUD.24511.2.p1
scaffold_6080	transdecoder	CDS	825130	825224	.	-	0	ID=cds.BSUD.24511.2.p1;Parent=BSUD.24511.2.p1
scaffold_6080	transdecoder	exon	824188	824280	.	-	.	ID=BSUD.24511.2.p1.exon4;Parent=BSUD.24511.2.p1
scaffold_6080	transdecoder	CDS	824188	824280	.	-	1	ID=cds.BSUD.24511.2.p1;Parent=BSUD.24511.2.p1
scaffold_6080	transdecoder	exon	823729	823864	.	-	.	ID=BSUD.24511.2.p1.exon5;Parent=BSUD.24511.2.p1
scaffold_6080	transdecoder	CDS	823729	823864	.	-	1	ID=cds.BSUD.24511.2.p1;Parent=BSUD.24511.2.p1
scaffold_6080	transdecoder	exon	823306	823358	.	-	.	ID=BSUD.24511.2.p1.exon6;Parent=BSUD.24511.2.p1
scaffold_6080	transdecoder	CDS	823306	823358	.	-	0	ID=cds.BSUD.24511.2.p1;Parent=BSUD.24511.2.p1
scaffold_6080	transdecoder	exon	822338	822412	.	-	.	ID=BSUD.24511.2.p1.exon7;Parent=BSUD.24511.2.p1
scaffold_6080	transdecoder	CDS	822338	822412	.	-	1	ID=cds.BSUD.24511.2.p1;Parent=BSUD.24511.2.p1
scaffold_6080	transdecoder	exon	822132	822217	.	-	.	ID=BSUD.24511.2.p1.exon8;Parent=BSUD.24511.2.p1
scaffold_6080	transdecoder	CDS	822132	822217	.	-	1	ID=cds.BSUD.24511.2.p1;Parent=BSUD.24511.2.p1
scaffold_6080	transdecoder	exon	820296	820364	.	-	.	ID=BSUD.24511.2.p1.exon9;Parent=BSUD.24511.2.p1
scaffold_6080	transdecoder	CDS	820296	820364	.	-	2	ID=cds.BSUD.24511.2.p1;Parent=BSUD.24511.2.p1
scaffold_6080	transdecoder	exon	819097	820121	.	-	.	ID=BSUD.24511.2.p1.exon10;Parent=BSUD.24511.2.p1
scaffold_6080	transdecoder	CDS	820024	820121	.	-	2	ID=cds.BSUD.24511.2.p1;Parent=BSUD.24511.2.p1
scaffold_6080	transdecoder	three_prime_UTR	819097	820023	.	-	.	ID=BSUD.24511.2.p1.utr3p1;Parent=BSUD.24511.2.p1
scaffold_6080	transdecoder	mRNA	819099	826224	.	-	.	ID=BSUD.24511.3.p1;Parent=BSUD.24511;Interpro=IPR008854 (TPMT family)---IPR025835 (Thiopurine S-methyltransferase)---IPR029063 (S-adenosyl-L-methionine-dependent methyltransferase superfamily)
scaffold_6080	transdecoder	five_prime_UTR	826158	826224	.	-	.	ID=BSUD.24511.3.p1.utr5p1;Parent=BSUD.24511.3.p1
scaffold_6080	transdecoder	five_prime_UTR	825667	825779	.	-	.	ID=BSUD.24511.3.p1.utr5p2;Parent=BSUD.24511.3.p1
scaffold_6080	transdecoder	five_prime_UTR	825225	825229	.	-	.	ID=BSUD.24511.3.p1.utr5p3;Parent=BSUD.24511.3.p1
scaffold_6080	transdecoder	exon	826158	826224	.	-	.	ID=BSUD.24511.3.p1.exon1;Parent=BSUD.24511.3.p1
scaffold_6080	transdecoder	exon	825667	825779	.	-	.	ID=BSUD.24511.3.p1.exon2;Parent=BSUD.24511.3.p1
scaffold_6080	transdecoder	exon	825130	825229	.	-	.	ID=BSUD.24511.3.p1.exon3;Parent=BSUD.24511.3.p1
scaffold_6080	transdecoder	CDS	825130	825224	.	-	0	ID=cds.BSUD.24511.3.p1;Parent=BSUD.24511.3.p1
scaffold_6080	transdecoder	exon	824188	824280	.	-	.	ID=BSUD.24511.3.p1.exon4;Parent=BSUD.24511.3.p1
scaffold_6080	transdecoder	CDS	824188	824280	.	-	1	ID=cds.BSUD.24511.3.p1;Parent=BSUD.24511.3.p1
scaffold_6080	transdecoder	exon	823729	823864	.	-	.	ID=BSUD.24511.3.p1.exon5;Parent=BSUD.24511.3.p1
scaffold_6080	transdecoder	CDS	823729	823864	.	-	1	ID=cds.BSUD.24511.3.p1;Parent=BSUD.24511.3.p1
scaffold_6080	transdecoder	exon	823306	823358	.	-	.	ID=BSUD.24511.3.p1.exon6;Parent=BSUD.24511.3.p1
scaffold_6080	transdecoder	CDS	823306	823358	.	-	0	ID=cds.BSUD.24511.3.p1;Parent=BSUD.24511.3.p1
scaffold_6080	transdecoder	exon	822338	822412	.	-	.	ID=BSUD.24511.3.p1.exon7;Parent=BSUD.24511.3.p1
scaffold_6080	transdecoder	CDS	822338	822412	.	-	1	ID=cds.BSUD.24511.3.p1;Parent=BSUD.24511.3.p1
scaffold_6080	transdecoder	exon	822132	822217	.	-	.	ID=BSUD.24511.3.p1.exon8;Parent=BSUD.24511.3.p1
scaffold_6080	transdecoder	CDS	822132	822217	.	-	1	ID=cds.BSUD.24511.3.p1;Parent=BSUD.24511.3.p1
scaffold_6080	transdecoder	exon	820296	820364	.	-	.	ID=BSUD.24511.3.p1.exon9;Parent=BSUD.24511.3.p1
scaffold_6080	transdecoder	CDS	820296	820364	.	-	2	ID=cds.BSUD.24511.3.p1;Parent=BSUD.24511.3.p1
scaffold_6080	transdecoder	exon	819099	820121	.	-	.	ID=BSUD.24511.3.p1.exon10;Parent=BSUD.24511.3.p1
scaffold_6080	transdecoder	CDS	820024	820121	.	-	2	ID=cds.BSUD.24511.3.p1;Parent=BSUD.24511.3.p1
scaffold_6080	transdecoder	three_prime_UTR	819099	820023	.	-	.	ID=BSUD.24511.3.p1.utr3p1;Parent=BSUD.24511.3.p1
scaffold_6080	transdecoder	gene	830350	842586	.	-	.	ID=BSUD.24512;Interpro=IPR011990 (Tetratricopeptide-like helical domain superfamily)---IPR019734 (Tetratricopeptide repeat)
scaffold_6080	transdecoder	mRNA	830350	842582	.	-	.	ID=BSUD.24512.1.p1;Parent=BSUD.24512;Interpro=IPR011990 (Tetratricopeptide-like helical domain superfamily)---IPR019734 (Tetratricopeptide repeat)
scaffold_6080	transdecoder	five_prime_UTR	842477	842582	.	-	.	ID=BSUD.24512.1.p1.utr5p1;Parent=BSUD.24512.1.p1
scaffold_6080	transdecoder	five_prime_UTR	842091	842140	.	-	.	ID=BSUD.24512.1.p1.utr5p2;Parent=BSUD.24512.1.p1
scaffold_6080	transdecoder	five_prime_UTR	839815	839890	.	-	.	ID=BSUD.24512.1.p1.utr5p3;Parent=BSUD.24512.1.p1
scaffold_6080	transdecoder	five_prime_UTR	834602	834687	.	-	.	ID=BSUD.24512.1.p1.utr5p4;Parent=BSUD.24512.1.p1
scaffold_6080	transdecoder	exon	842477	842582	.	-	.	ID=BSUD.24512.1.p1.exon1;Parent=BSUD.24512.1.p1
scaffold_6080	transdecoder	exon	842091	842140	.	-	.	ID=BSUD.24512.1.p1.exon2;Parent=BSUD.24512.1.p1
scaffold_6080	transdecoder	exon	839815	839890	.	-	.	ID=BSUD.24512.1.p1.exon3;Parent=BSUD.24512.1.p1
scaffold_6080	transdecoder	exon	834375	834687	.	-	.	ID=BSUD.24512.1.p1.exon4;Parent=BSUD.24512.1.p1
scaffold_6080	transdecoder	CDS	834375	834601	.	-	0	ID=cds.BSUD.24512.1.p1;Parent=BSUD.24512.1.p1
scaffold_6080	transdecoder	exon	833425	833506	.	-	.	ID=BSUD.24512.1.p1.exon5;Parent=BSUD.24512.1.p1
scaffold_6080	transdecoder	CDS	833425	833506	.	-	1	ID=cds.BSUD.24512.1.p1;Parent=BSUD.24512.1.p1
scaffold_6080	transdecoder	exon	833186	833317	.	-	.	ID=BSUD.24512.1.p1.exon6;Parent=BSUD.24512.1.p1
scaffold_6080	transdecoder	CDS	833186	833317	.	-	0	ID=cds.BSUD.24512.1.p1;Parent=BSUD.24512.1.p1
scaffold_6080	transdecoder	exon	830350	832857	.	-	.	ID=BSUD.24512.1.p1.exon7;Parent=BSUD.24512.1.p1
scaffold_6080	transdecoder	CDS	832567	832857	.	-	0	ID=cds.BSUD.24512.1.p1;Parent=BSUD.24512.1.p1
scaffold_6080	transdecoder	three_prime_UTR	830350	832566	.	-	.	ID=BSUD.24512.1.p1.utr3p1;Parent=BSUD.24512.1.p1
scaffold_6080	transdecoder	mRNA	831999	842586	.	-	.	ID=BSUD.24512.2.p1;Parent=BSUD.24512;Interpro=IPR011990 (Tetratricopeptide-like helical domain superfamily)---IPR019734 (Tetratricopeptide repeat)
scaffold_6080	transdecoder	five_prime_UTR	842091	842586	.	-	.	ID=BSUD.24512.2.p1.utr5p1;Parent=BSUD.24512.2.p1
scaffold_6080	transdecoder	five_prime_UTR	839815	839890	.	-	.	ID=BSUD.24512.2.p1.utr5p2;Parent=BSUD.24512.2.p1
scaffold_6080	transdecoder	five_prime_UTR	834602	834687	.	-	.	ID=BSUD.24512.2.p1.utr5p3;Parent=BSUD.24512.2.p1
scaffold_6080	transdecoder	exon	842091	842586	.	-	.	ID=BSUD.24512.2.p1.exon1;Parent=BSUD.24512.2.p1
scaffold_6080	transdecoder	exon	839815	839890	.	-	.	ID=BSUD.24512.2.p1.exon2;Parent=BSUD.24512.2.p1
scaffold_6080	transdecoder	exon	834375	834687	.	-	.	ID=BSUD.24512.2.p1.exon3;Parent=BSUD.24512.2.p1
scaffold_6080	transdecoder	CDS	834375	834601	.	-	0	ID=cds.BSUD.24512.2.p1;Parent=BSUD.24512.2.p1
scaffold_6080	transdecoder	exon	833425	833506	.	-	.	ID=BSUD.24512.2.p1.exon4;Parent=BSUD.24512.2.p1
scaffold_6080	transdecoder	CDS	833425	833506	.	-	1	ID=cds.BSUD.24512.2.p1;Parent=BSUD.24512.2.p1
scaffold_6080	transdecoder	exon	833186	833317	.	-	.	ID=BSUD.24512.2.p1.exon5;Parent=BSUD.24512.2.p1
scaffold_6080	transdecoder	CDS	833186	833317	.	-	0	ID=cds.BSUD.24512.2.p1;Parent=BSUD.24512.2.p1
scaffold_6080	transdecoder	exon	831999	832857	.	-	.	ID=BSUD.24512.2.p1.exon6;Parent=BSUD.24512.2.p1
scaffold_6080	transdecoder	CDS	832567	832857	.	-	0	ID=cds.BSUD.24512.2.p1;Parent=BSUD.24512.2.p1
scaffold_6080	transdecoder	three_prime_UTR	831999	832566	.	-	.	ID=BSUD.24512.2.p1.utr3p1;Parent=BSUD.24512.2.p1
scaffold_6080	transdecoder	gene	842647	847397	.	+	.	ID=BSUD.24513;Interpro=IPR007308 (Rtr1/RPAP2 domain)---IPR038534 (Rtr1/RPAP2 domain superfamily)---IPR039693 (Rtr1/RPAP2)
scaffold_6080	transdecoder	mRNA	842647	847397	.	+	.	ID=BSUD.24513.1.p1;Parent=BSUD.24513;Interpro=IPR007308 (Rtr1/RPAP2 domain)---IPR038534 (Rtr1/RPAP2 domain superfamily)---IPR039693 (Rtr1/RPAP2)
scaffold_6080	transdecoder	five_prime_UTR	842647	842746	.	+	.	ID=BSUD.24513.1.p1.utr5p1;Parent=BSUD.24513.1.p1
scaffold_6080	transdecoder	five_prime_UTR	844940	844941	.	+	.	ID=BSUD.24513.1.p1.utr5p2;Parent=BSUD.24513.1.p1
scaffold_6080	transdecoder	exon	842647	842746	.	+	.	ID=BSUD.24513.1.p1.exon1;Parent=BSUD.24513.1.p1
scaffold_6080	transdecoder	exon	844940	845067	.	+	.	ID=BSUD.24513.1.p1.exon2;Parent=BSUD.24513.1.p1
scaffold_6080	transdecoder	CDS	844942	845067	.	+	0	ID=cds.BSUD.24513.1.p1;Parent=BSUD.24513.1.p1
scaffold_6080	transdecoder	exon	845547	845645	.	+	.	ID=BSUD.24513.1.p1.exon3;Parent=BSUD.24513.1.p1
scaffold_6080	transdecoder	CDS	845547	845645	.	+	0	ID=cds.BSUD.24513.1.p1;Parent=BSUD.24513.1.p1
scaffold_6080	transdecoder	exon	846662	846727	.	+	.	ID=BSUD.24513.1.p1.exon4;Parent=BSUD.24513.1.p1
scaffold_6080	transdecoder	CDS	846662	846727	.	+	0	ID=cds.BSUD.24513.1.p1;Parent=BSUD.24513.1.p1
scaffold_6080	transdecoder	exon	846835	846962	.	+	.	ID=BSUD.24513.1.p1.exon5;Parent=BSUD.24513.1.p1
scaffold_6080	transdecoder	CDS	846835	846962	.	+	0	ID=cds.BSUD.24513.1.p1;Parent=BSUD.24513.1.p1
scaffold_6080	transdecoder	exon	847162	847397	.	+	.	ID=BSUD.24513.1.p1.exon6;Parent=BSUD.24513.1.p1
scaffold_6080	transdecoder	CDS	847162	847291	.	+	1	ID=cds.BSUD.24513.1.p1;Parent=BSUD.24513.1.p1
scaffold_6080	transdecoder	three_prime_UTR	847292	847397	.	+	.	ID=BSUD.24513.1.p1.utr3p1;Parent=BSUD.24513.1.p1
scaffold_6080	transdecoder	gene	847540	855076	.	-	.	ID=BSUD.24514;Interpro=NA
scaffold_6080	transdecoder	mRNA	847540	855058	.	-	.	ID=BSUD.24514.1.p1;Parent=BSUD.24514;Interpro=NA
scaffold_6080	transdecoder	five_prime_UTR	854286	855058	.	-	.	ID=BSUD.24514.1.p1.utr5p1;Parent=BSUD.24514.1.p1
scaffold_6080	transdecoder	five_prime_UTR	852039	852114	.	-	.	ID=BSUD.24514.1.p1.utr5p2;Parent=BSUD.24514.1.p1
scaffold_6080	transdecoder	five_prime_UTR	848160	848245	.	-	.	ID=BSUD.24514.1.p1.utr5p3;Parent=BSUD.24514.1.p1
scaffold_6080	transdecoder	exon	854286	855058	.	-	.	ID=BSUD.24514.1.p1.exon1;Parent=BSUD.24514.1.p1
scaffold_6080	transdecoder	exon	852039	852114	.	-	.	ID=BSUD.24514.1.p1.exon2;Parent=BSUD.24514.1.p1
scaffold_6080	transdecoder	exon	847540	848245	.	-	.	ID=BSUD.24514.1.p1.exon3;Parent=BSUD.24514.1.p1
scaffold_6080	transdecoder	CDS	847866	848159	.	-	0	ID=cds.BSUD.24514.1.p1;Parent=BSUD.24514.1.p1
scaffold_6080	transdecoder	three_prime_UTR	847540	847865	.	-	.	ID=BSUD.24514.1.p1.utr3p1;Parent=BSUD.24514.1.p1
scaffold_6080	transdecoder	mRNA	847891	855076	.	-	.	ID=BSUD.24514.2.p1;Parent=BSUD.24514;Interpro=NA
scaffold_6080	transdecoder	five_prime_UTR	854964	855076	.	-	.	ID=BSUD.24514.2.p1.utr5p1;Parent=BSUD.24514.2.p1
scaffold_6080	transdecoder	five_prime_UTR	854286	854335	.	-	.	ID=BSUD.24514.2.p1.utr5p2;Parent=BSUD.24514.2.p1
scaffold_6080	transdecoder	five_prime_UTR	852039	852114	.	-	.	ID=BSUD.24514.2.p1.utr5p3;Parent=BSUD.24514.2.p1
scaffold_6080	transdecoder	five_prime_UTR	848160	848245	.	-	.	ID=BSUD.24514.2.p1.utr5p4;Parent=BSUD.24514.2.p1
scaffold_6080	transdecoder	exon	854964	855076	.	-	.	ID=BSUD.24514.2.p1.exon1;Parent=BSUD.24514.2.p1
scaffold_6080	transdecoder	exon	854286	854335	.	-	.	ID=BSUD.24514.2.p1.exon2;Parent=BSUD.24514.2.p1
scaffold_6080	transdecoder	exon	852039	852114	.	-	.	ID=BSUD.24514.2.p1.exon3;Parent=BSUD.24514.2.p1
scaffold_6080	transdecoder	exon	847891	848245	.	-	.	ID=BSUD.24514.2.p1.exon4;Parent=BSUD.24514.2.p1
scaffold_6080	transdecoder	CDS	847893	848159	.	-	0	ID=cds.BSUD.24514.2.p1;Parent=BSUD.24514.2.p1
scaffold_6080	transdecoder	mRNA	847891	855058	.	-	.	ID=BSUD.24514.3.p1;Parent=BSUD.24514;Interpro=NA
scaffold_6080	transdecoder	five_prime_UTR	854964	855058	.	-	.	ID=BSUD.24514.3.p1.utr5p1;Parent=BSUD.24514.3.p1
scaffold_6080	transdecoder	five_prime_UTR	852039	852114	.	-	.	ID=BSUD.24514.3.p1.utr5p2;Parent=BSUD.24514.3.p1
scaffold_6080	transdecoder	five_prime_UTR	848160	848245	.	-	.	ID=BSUD.24514.3.p1.utr5p3;Parent=BSUD.24514.3.p1
scaffold_6080	transdecoder	exon	854964	855058	.	-	.	ID=BSUD.24514.3.p1.exon1;Parent=BSUD.24514.3.p1
scaffold_6080	transdecoder	exon	852039	852114	.	-	.	ID=BSUD.24514.3.p1.exon2;Parent=BSUD.24514.3.p1
scaffold_6080	transdecoder	exon	847891	848245	.	-	.	ID=BSUD.24514.3.p1.exon3;Parent=BSUD.24514.3.p1
scaffold_6080	transdecoder	CDS	847893	848159	.	-	0	ID=cds.BSUD.24514.3.p1;Parent=BSUD.24514.3.p1
scaffold_6080	transdecoder	mRNA	847891	855039	.	-	.	ID=BSUD.24514.4.p1;Parent=BSUD.24514;Interpro=NA
scaffold_6080	transdecoder	five_prime_UTR	854964	855039	.	-	.	ID=BSUD.24514.4.p1.utr5p1;Parent=BSUD.24514.4.p1
scaffold_6080	transdecoder	five_prime_UTR	852039	852114	.	-	.	ID=BSUD.24514.4.p1.utr5p2;Parent=BSUD.24514.4.p1
scaffold_6080	transdecoder	five_prime_UTR	851024	851076	.	-	.	ID=BSUD.24514.4.p1.utr5p3;Parent=BSUD.24514.4.p1
scaffold_6080	transdecoder	five_prime_UTR	848160	848245	.	-	.	ID=BSUD.24514.4.p1.utr5p4;Parent=BSUD.24514.4.p1
scaffold_6080	transdecoder	exon	854964	855039	.	-	.	ID=BSUD.24514.4.p1.exon1;Parent=BSUD.24514.4.p1
scaffold_6080	transdecoder	exon	852039	852114	.	-	.	ID=BSUD.24514.4.p1.exon2;Parent=BSUD.24514.4.p1
scaffold_6080	transdecoder	exon	851024	851076	.	-	.	ID=BSUD.24514.4.p1.exon3;Parent=BSUD.24514.4.p1
scaffold_6080	transdecoder	exon	847891	848245	.	-	.	ID=BSUD.24514.4.p1.exon4;Parent=BSUD.24514.4.p1
scaffold_6080	transdecoder	CDS	847893	848159	.	-	0	ID=cds.BSUD.24514.4.p1;Parent=BSUD.24514.4.p1
scaffold_6080	transdecoder	gene	855128	870167	.	+	.	ID=BSUD.24515;Interpro=IPR007308 (Rtr1/RPAP2 domain)---IPR038534 (Rtr1/RPAP2 domain superfamily)---IPR039693 (Rtr1/RPAP2)
scaffold_6080	transdecoder	mRNA	855128	870167	.	+	.	ID=BSUD.24515.1.p1;Parent=BSUD.24515;Interpro=IPR007308 (Rtr1/RPAP2 domain)---IPR038534 (Rtr1/RPAP2 domain superfamily)---IPR039693 (Rtr1/RPAP2)
scaffold_6080	transdecoder	five_prime_UTR	855128	855242	.	+	.	ID=BSUD.24515.1.p1.utr5p1;Parent=BSUD.24515.1.p1
scaffold_6080	transdecoder	five_prime_UTR	857535	857536	.	+	.	ID=BSUD.24515.1.p1.utr5p2;Parent=BSUD.24515.1.p1
scaffold_6080	transdecoder	exon	855128	855242	.	+	.	ID=BSUD.24515.1.p1.exon1;Parent=BSUD.24515.1.p1
scaffold_6080	transdecoder	exon	857535	857662	.	+	.	ID=BSUD.24515.1.p1.exon2;Parent=BSUD.24515.1.p1
scaffold_6080	transdecoder	CDS	857537	857662	.	+	0	ID=cds.BSUD.24515.1.p1;Parent=BSUD.24515.1.p1
scaffold_6080	transdecoder	exon	858146	858244	.	+	.	ID=BSUD.24515.1.p1.exon3;Parent=BSUD.24515.1.p1
scaffold_6080	transdecoder	CDS	858146	858244	.	+	0	ID=cds.BSUD.24515.1.p1;Parent=BSUD.24515.1.p1
scaffold_6080	transdecoder	exon	859238	859303	.	+	.	ID=BSUD.24515.1.p1.exon4;Parent=BSUD.24515.1.p1
scaffold_6080	transdecoder	CDS	859238	859303	.	+	0	ID=cds.BSUD.24515.1.p1;Parent=BSUD.24515.1.p1
scaffold_6080	transdecoder	exon	859434	859561	.	+	.	ID=BSUD.24515.1.p1.exon5;Parent=BSUD.24515.1.p1
scaffold_6080	transdecoder	CDS	859434	859561	.	+	0	ID=cds.BSUD.24515.1.p1;Parent=BSUD.24515.1.p1
scaffold_6080	transdecoder	exon	859762	860836	.	+	.	ID=BSUD.24515.1.p1.exon6;Parent=BSUD.24515.1.p1
scaffold_6080	transdecoder	CDS	859762	860836	.	+	1	ID=cds.BSUD.24515.1.p1;Parent=BSUD.24515.1.p1
scaffold_6080	transdecoder	exon	861563	861663	.	+	.	ID=BSUD.24515.1.p1.exon7;Parent=BSUD.24515.1.p1
scaffold_6080	transdecoder	CDS	861563	861663	.	+	0	ID=cds.BSUD.24515.1.p1;Parent=BSUD.24515.1.p1
scaffold_6080	transdecoder	exon	861842	861922	.	+	.	ID=BSUD.24515.1.p1.exon8;Parent=BSUD.24515.1.p1
scaffold_6080	transdecoder	CDS	861842	861922	.	+	1	ID=cds.BSUD.24515.1.p1;Parent=BSUD.24515.1.p1
scaffold_6080	transdecoder	exon	866527	866595	.	+	.	ID=BSUD.24515.1.p1.exon9;Parent=BSUD.24515.1.p1
scaffold_6080	transdecoder	CDS	866527	866595	.	+	1	ID=cds.BSUD.24515.1.p1;Parent=BSUD.24515.1.p1
scaffold_6080	transdecoder	exon	870006	870167	.	+	.	ID=BSUD.24515.1.p1.exon10;Parent=BSUD.24515.1.p1
scaffold_6080	transdecoder	CDS	870006	870159	.	+	1	ID=cds.BSUD.24515.1.p1;Parent=BSUD.24515.1.p1
scaffold_6080	transdecoder	three_prime_UTR	870160	870167	.	+	.	ID=BSUD.24515.1.p1.utr3p1;Parent=BSUD.24515.1.p1
scaffold_6080	transdecoder	gene	871068	942034	.	-	.	ID=BSUD.24516;Interpro=IPR000719 (Protein kinase domain)---IPR000742 (EGF-like domain)---IPR001245 (Serine-threonine/tyrosine-protein kinase, catalytic domain)---IPR008266 (Tyrosine-protein kinase, active site)---IPR011009 (Protein kinase-like domain superfamily)---IPR017441 (Protein kinase, ATP binding site)---IPR020635 (Tyrosine-protein kinase, catalytic domain)
scaffold_6080	transdecoder	mRNA	871068	942034	.	-	.	ID=BSUD.24516.1.p1;Parent=BSUD.24516;Interpro=IPR000719 (Protein kinase domain)---IPR000742 (EGF-like domain)---IPR001245 (Serine-threonine/tyrosine-protein kinase, catalytic domain)---IPR008266 (Tyrosine-protein kinase, active site)---IPR011009 (Protein kinase-like domain superfamily)---IPR017441 (Protein kinase, ATP binding site)---IPR020635 (Tyrosine-protein kinase, catalytic domain)
scaffold_6080	transdecoder	five_prime_UTR	941897	942034	.	-	.	ID=BSUD.24516.1.p1.utr5p1;Parent=BSUD.24516.1.p1
scaffold_6080	transdecoder	five_prime_UTR	935992	936304	.	-	.	ID=BSUD.24516.1.p1.utr5p2;Parent=BSUD.24516.1.p1
scaffold_6080	transdecoder	exon	941897	942034	.	-	.	ID=BSUD.24516.1.p1.exon1;Parent=BSUD.24516.1.p1
scaffold_6080	transdecoder	exon	935874	936304	.	-	.	ID=BSUD.24516.1.p1.exon2;Parent=BSUD.24516.1.p1
scaffold_6080	transdecoder	CDS	935874	935991	.	-	0	ID=cds.BSUD.24516.1.p1;Parent=BSUD.24516.1.p1
scaffold_6080	transdecoder	exon	897206	897346	.	-	.	ID=BSUD.24516.1.p1.exon3;Parent=BSUD.24516.1.p1
scaffold_6080	transdecoder	CDS	897206	897346	.	-	2	ID=cds.BSUD.24516.1.p1;Parent=BSUD.24516.1.p1
scaffold_6080	transdecoder	exon	896813	896950	.	-	.	ID=BSUD.24516.1.p1.exon4;Parent=BSUD.24516.1.p1
scaffold_6080	transdecoder	CDS	896813	896950	.	-	2	ID=cds.BSUD.24516.1.p1;Parent=BSUD.24516.1.p1
scaffold_6080	transdecoder	exon	895101	895238	.	-	.	ID=BSUD.24516.1.p1.exon5;Parent=BSUD.24516.1.p1
scaffold_6080	transdecoder	CDS	895101	895238	.	-	2	ID=cds.BSUD.24516.1.p1;Parent=BSUD.24516.1.p1
scaffold_6080	transdecoder	exon	891394	891531	.	-	.	ID=BSUD.24516.1.p1.exon6;Parent=BSUD.24516.1.p1
scaffold_6080	transdecoder	CDS	891394	891531	.	-	2	ID=cds.BSUD.24516.1.p1;Parent=BSUD.24516.1.p1
scaffold_6080	transdecoder	exon	890743	890877	.	-	.	ID=BSUD.24516.1.p1.exon7;Parent=BSUD.24516.1.p1
scaffold_6080	transdecoder	CDS	890743	890877	.	-	2	ID=cds.BSUD.24516.1.p1;Parent=BSUD.24516.1.p1
scaffold_6080	transdecoder	exon	889123	889260	.	-	.	ID=BSUD.24516.1.p1.exon8;Parent=BSUD.24516.1.p1
scaffold_6080	transdecoder	CDS	889123	889260	.	-	2	ID=cds.BSUD.24516.1.p1;Parent=BSUD.24516.1.p1
scaffold_6080	transdecoder	exon	887330	887467	.	-	.	ID=BSUD.24516.1.p1.exon9;Parent=BSUD.24516.1.p1
scaffold_6080	transdecoder	CDS	887330	887467	.	-	2	ID=cds.BSUD.24516.1.p1;Parent=BSUD.24516.1.p1
scaffold_6080	transdecoder	exon	886364	886521	.	-	.	ID=BSUD.24516.1.p1.exon10;Parent=BSUD.24516.1.p1
scaffold_6080	transdecoder	CDS	886364	886521	.	-	2	ID=cds.BSUD.24516.1.p1;Parent=BSUD.24516.1.p1
scaffold_6080	transdecoder	exon	885240	885417	.	-	.	ID=BSUD.24516.1.p1.exon11;Parent=BSUD.24516.1.p1
scaffold_6080	transdecoder	CDS	885240	885417	.	-	0	ID=cds.BSUD.24516.1.p1;Parent=BSUD.24516.1.p1
scaffold_6080	transdecoder	exon	884576	884686	.	-	.	ID=BSUD.24516.1.p1.exon12;Parent=BSUD.24516.1.p1
scaffold_6080	transdecoder	CDS	884576	884686	.	-	2	ID=cds.BSUD.24516.1.p1;Parent=BSUD.24516.1.p1
scaffold_6080	transdecoder	exon	879664	879860	.	-	.	ID=BSUD.24516.1.p1.exon13;Parent=BSUD.24516.1.p1
scaffold_6080	transdecoder	CDS	879664	879860	.	-	2	ID=cds.BSUD.24516.1.p1;Parent=BSUD.24516.1.p1
scaffold_6080	transdecoder	exon	877800	877913	.	-	.	ID=BSUD.24516.1.p1.exon14;Parent=BSUD.24516.1.p1
scaffold_6080	transdecoder	CDS	877800	877913	.	-	0	ID=cds.BSUD.24516.1.p1;Parent=BSUD.24516.1.p1
scaffold_6080	transdecoder	exon	876722	876792	.	-	.	ID=BSUD.24516.1.p1.exon15;Parent=BSUD.24516.1.p1
scaffold_6080	transdecoder	CDS	876722	876792	.	-	0	ID=cds.BSUD.24516.1.p1;Parent=BSUD.24516.1.p1
scaffold_6080	transdecoder	exon	876464	876601	.	-	.	ID=BSUD.24516.1.p1.exon16;Parent=BSUD.24516.1.p1
scaffold_6080	transdecoder	CDS	876464	876601	.	-	1	ID=cds.BSUD.24516.1.p1;Parent=BSUD.24516.1.p1
scaffold_6080	transdecoder	exon	875445	875544	.	-	.	ID=BSUD.24516.1.p1.exon17;Parent=BSUD.24516.1.p1
scaffold_6080	transdecoder	CDS	875445	875544	.	-	1	ID=cds.BSUD.24516.1.p1;Parent=BSUD.24516.1.p1
scaffold_6080	transdecoder	exon	871068	873692	.	-	.	ID=BSUD.24516.1.p1.exon18;Parent=BSUD.24516.1.p1
scaffold_6080	transdecoder	CDS	873606	873692	.	-	0	ID=cds.BSUD.24516.1.p1;Parent=BSUD.24516.1.p1
scaffold_6080	transdecoder	three_prime_UTR	871068	873605	.	-	.	ID=BSUD.24516.1.p1.utr3p1;Parent=BSUD.24516.1.p1
scaffold_6080	transdecoder	mRNA	871068	941968	.	-	.	ID=BSUD.24516.2.p1;Parent=BSUD.24516;Interpro=IPR000719 (Protein kinase domain)---IPR000742 (EGF-like domain)---IPR001245 (Serine-threonine/tyrosine-protein kinase, catalytic domain)---IPR008266 (Tyrosine-protein kinase, active site)---IPR011009 (Protein kinase-like domain superfamily)---IPR017441 (Protein kinase, ATP binding site)---IPR020635 (Tyrosine-protein kinase, catalytic domain)
scaffold_6080	transdecoder	five_prime_UTR	941897	941968	.	-	.	ID=BSUD.24516.2.p1.utr5p1;Parent=BSUD.24516.2.p1
scaffold_6080	transdecoder	five_prime_UTR	935992	936304	.	-	.	ID=BSUD.24516.2.p1.utr5p2;Parent=BSUD.24516.2.p1
scaffold_6080	transdecoder	exon	941897	941968	.	-	.	ID=BSUD.24516.2.p1.exon1;Parent=BSUD.24516.2.p1
scaffold_6080	transdecoder	exon	935874	936304	.	-	.	ID=BSUD.24516.2.p1.exon2;Parent=BSUD.24516.2.p1
scaffold_6080	transdecoder	CDS	935874	935991	.	-	0	ID=cds.BSUD.24516.2.p1;Parent=BSUD.24516.2.p1
scaffold_6080	transdecoder	exon	897206	897346	.	-	.	ID=BSUD.24516.2.p1.exon3;Parent=BSUD.24516.2.p1
scaffold_6080	transdecoder	CDS	897206	897346	.	-	2	ID=cds.BSUD.24516.2.p1;Parent=BSUD.24516.2.p1
scaffold_6080	transdecoder	exon	896813	896950	.	-	.	ID=BSUD.24516.2.p1.exon4;Parent=BSUD.24516.2.p1
scaffold_6080	transdecoder	CDS	896813	896950	.	-	2	ID=cds.BSUD.24516.2.p1;Parent=BSUD.24516.2.p1
scaffold_6080	transdecoder	exon	895101	895238	.	-	.	ID=BSUD.24516.2.p1.exon5;Parent=BSUD.24516.2.p1
scaffold_6080	transdecoder	CDS	895101	895238	.	-	2	ID=cds.BSUD.24516.2.p1;Parent=BSUD.24516.2.p1
scaffold_6080	transdecoder	exon	891394	891531	.	-	.	ID=BSUD.24516.2.p1.exon6;Parent=BSUD.24516.2.p1
scaffold_6080	transdecoder	CDS	891394	891531	.	-	2	ID=cds.BSUD.24516.2.p1;Parent=BSUD.24516.2.p1
scaffold_6080	transdecoder	exon	890743	890877	.	-	.	ID=BSUD.24516.2.p1.exon7;Parent=BSUD.24516.2.p1
scaffold_6080	transdecoder	CDS	890743	890877	.	-	2	ID=cds.BSUD.24516.2.p1;Parent=BSUD.24516.2.p1
scaffold_6080	transdecoder	exon	890084	890143	.	-	.	ID=BSUD.24516.2.p1.exon8;Parent=BSUD.24516.2.p1
scaffold_6080	transdecoder	CDS	890084	890143	.	-	2	ID=cds.BSUD.24516.2.p1;Parent=BSUD.24516.2.p1
scaffold_6080	transdecoder	exon	889123	889260	.	-	.	ID=BSUD.24516.2.p1.exon9;Parent=BSUD.24516.2.p1
scaffold_6080	transdecoder	CDS	889123	889260	.	-	2	ID=cds.BSUD.24516.2.p1;Parent=BSUD.24516.2.p1
scaffold_6080	transdecoder	exon	887330	887467	.	-	.	ID=BSUD.24516.2.p1.exon10;Parent=BSUD.24516.2.p1
scaffold_6080	transdecoder	CDS	887330	887467	.	-	2	ID=cds.BSUD.24516.2.p1;Parent=BSUD.24516.2.p1
scaffold_6080	transdecoder	exon	886364	886521	.	-	.	ID=BSUD.24516.2.p1.exon11;Parent=BSUD.24516.2.p1
scaffold_6080	transdecoder	CDS	886364	886521	.	-	2	ID=cds.BSUD.24516.2.p1;Parent=BSUD.24516.2.p1
scaffold_6080	transdecoder	exon	885240	885417	.	-	.	ID=BSUD.24516.2.p1.exon12;Parent=BSUD.24516.2.p1
scaffold_6080	transdecoder	CDS	885240	885417	.	-	0	ID=cds.BSUD.24516.2.p1;Parent=BSUD.24516.2.p1
scaffold_6080	transdecoder	exon	884576	884686	.	-	.	ID=BSUD.24516.2.p1.exon13;Parent=BSUD.24516.2.p1
scaffold_6080	transdecoder	CDS	884576	884686	.	-	2	ID=cds.BSUD.24516.2.p1;Parent=BSUD.24516.2.p1
scaffold_6080	transdecoder	exon	879664	879860	.	-	.	ID=BSUD.24516.2.p1.exon14;Parent=BSUD.24516.2.p1
scaffold_6080	transdecoder	CDS	879664	879860	.	-	2	ID=cds.BSUD.24516.2.p1;Parent=BSUD.24516.2.p1
scaffold_6080	transdecoder	exon	877800	877913	.	-	.	ID=BSUD.24516.2.p1.exon15;Parent=BSUD.24516.2.p1
scaffold_6080	transdecoder	CDS	877800	877913	.	-	0	ID=cds.BSUD.24516.2.p1;Parent=BSUD.24516.2.p1
scaffold_6080	transdecoder	exon	876722	876792	.	-	.	ID=BSUD.24516.2.p1.exon16;Parent=BSUD.24516.2.p1
scaffold_6080	transdecoder	CDS	876722	876792	.	-	0	ID=cds.BSUD.24516.2.p1;Parent=BSUD.24516.2.p1
scaffold_6080	transdecoder	exon	876464	876601	.	-	.	ID=BSUD.24516.2.p1.exon17;Parent=BSUD.24516.2.p1
scaffold_6080	transdecoder	CDS	876464	876601	.	-	1	ID=cds.BSUD.24516.2.p1;Parent=BSUD.24516.2.p1
scaffold_6080	transdecoder	exon	875445	875544	.	-	.	ID=BSUD.24516.2.p1.exon18;Parent=BSUD.24516.2.p1
scaffold_6080	transdecoder	CDS	875445	875544	.	-	1	ID=cds.BSUD.24516.2.p1;Parent=BSUD.24516.2.p1
scaffold_6080	transdecoder	exon	871068	873692	.	-	.	ID=BSUD.24516.2.p1.exon19;Parent=BSUD.24516.2.p1
scaffold_6080	transdecoder	CDS	873606	873692	.	-	0	ID=cds.BSUD.24516.2.p1;Parent=BSUD.24516.2.p1
scaffold_6080	transdecoder	three_prime_UTR	871068	873605	.	-	.	ID=BSUD.24516.2.p1.utr3p1;Parent=BSUD.24516.2.p1
scaffold_6080	transdecoder	mRNA	871068	877452	.	-	.	ID=BSUD.24516.3.p1;Parent=BSUD.24516;Interpro=IPR000719 (Protein kinase domain)---IPR000742 (EGF-like domain)---IPR001245 (Serine-threonine/tyrosine-protein kinase, catalytic domain)---IPR008266 (Tyrosine-protein kinase, active site)---IPR011009 (Protein kinase-like domain superfamily)---IPR017441 (Protein kinase, ATP binding site)---IPR020635 (Tyrosine-protein kinase, catalytic domain)
scaffold_6080	transdecoder	five_prime_UTR	877304	877452	.	-	.	ID=BSUD.24516.3.p1.utr5p1;Parent=BSUD.24516.3.p1
scaffold_6080	transdecoder	five_prime_UTR	876772	876792	.	-	.	ID=BSUD.24516.3.p1.utr5p2;Parent=BSUD.24516.3.p1
scaffold_6080	transdecoder	exon	877304	877452	.	-	.	ID=BSUD.24516.3.p1.exon1;Parent=BSUD.24516.3.p1
scaffold_6080	transdecoder	exon	876722	876792	.	-	.	ID=BSUD.24516.3.p1.exon2;Parent=BSUD.24516.3.p1
scaffold_6080	transdecoder	CDS	876722	876771	.	-	0	ID=cds.BSUD.24516.3.p1;Parent=BSUD.24516.3.p1
scaffold_6080	transdecoder	exon	876464	876601	.	-	.	ID=BSUD.24516.3.p1.exon3;Parent=BSUD.24516.3.p1
scaffold_6080	transdecoder	CDS	876464	876601	.	-	1	ID=cds.BSUD.24516.3.p1;Parent=BSUD.24516.3.p1
scaffold_6080	transdecoder	exon	875445	875544	.	-	.	ID=BSUD.24516.3.p1.exon4;Parent=BSUD.24516.3.p1
scaffold_6080	transdecoder	CDS	875445	875544	.	-	1	ID=cds.BSUD.24516.3.p1;Parent=BSUD.24516.3.p1
scaffold_6080	transdecoder	exon	871068	873692	.	-	.	ID=BSUD.24516.3.p1.exon5;Parent=BSUD.24516.3.p1
scaffold_6080	transdecoder	CDS	873606	873692	.	-	0	ID=cds.BSUD.24516.3.p1;Parent=BSUD.24516.3.p1
scaffold_6080	transdecoder	three_prime_UTR	871068	873605	.	-	.	ID=BSUD.24516.3.p1.utr3p1;Parent=BSUD.24516.3.p1
scaffold_6080	transdecoder	gene	945414	960463	.	-	.	ID=BSUD.24517;Interpro=IPR001374 (R3H domain)---IPR025952 (R3H-associated N-terminal domain)---IPR036867 (R3H domain superfamily)---IPR039629 (R3H domain-containing protein 4)
scaffold_6080	transdecoder	mRNA	945414	960463	.	-	.	ID=BSUD.24517.1.p1;Parent=BSUD.24517;Interpro=IPR001374 (R3H domain)---IPR025952 (R3H-associated N-terminal domain)---IPR036867 (R3H domain superfamily)---IPR039629 (R3H domain-containing protein 4)
scaffold_6080	transdecoder	five_prime_UTR	960146	960463	.	-	.	ID=BSUD.24517.1.p1.utr5p1;Parent=BSUD.24517.1.p1
scaffold_6080	transdecoder	five_prime_UTR	954464	954531	.	-	.	ID=BSUD.24517.1.p1.utr5p2;Parent=BSUD.24517.1.p1
scaffold_6080	transdecoder	exon	960146	960463	.	-	.	ID=BSUD.24517.1.p1.exon1;Parent=BSUD.24517.1.p1
scaffold_6080	transdecoder	exon	954390	954531	.	-	.	ID=BSUD.24517.1.p1.exon2;Parent=BSUD.24517.1.p1
scaffold_6080	transdecoder	CDS	954390	954463	.	-	0	ID=cds.BSUD.24517.1.p1;Parent=BSUD.24517.1.p1
scaffold_6080	transdecoder	exon	953877	954058	.	-	.	ID=BSUD.24517.1.p1.exon3;Parent=BSUD.24517.1.p1
scaffold_6080	transdecoder	CDS	953877	954058	.	-	1	ID=cds.BSUD.24517.1.p1;Parent=BSUD.24517.1.p1
scaffold_6080	transdecoder	exon	952782	952903	.	-	.	ID=BSUD.24517.1.p1.exon4;Parent=BSUD.24517.1.p1
scaffold_6080	transdecoder	CDS	952782	952903	.	-	2	ID=cds.BSUD.24517.1.p1;Parent=BSUD.24517.1.p1
scaffold_6080	transdecoder	exon	951820	951967	.	-	.	ID=BSUD.24517.1.p1.exon5;Parent=BSUD.24517.1.p1
scaffold_6080	transdecoder	CDS	951820	951967	.	-	0	ID=cds.BSUD.24517.1.p1;Parent=BSUD.24517.1.p1
scaffold_6080	transdecoder	exon	949832	949917	.	-	.	ID=BSUD.24517.1.p1.exon6;Parent=BSUD.24517.1.p1
scaffold_6080	transdecoder	CDS	949832	949917	.	-	2	ID=cds.BSUD.24517.1.p1;Parent=BSUD.24517.1.p1
scaffold_6080	transdecoder	exon	949443	949584	.	-	.	ID=BSUD.24517.1.p1.exon7;Parent=BSUD.24517.1.p1
scaffold_6080	transdecoder	CDS	949443	949584	.	-	0	ID=cds.BSUD.24517.1.p1;Parent=BSUD.24517.1.p1
scaffold_6080	transdecoder	exon	945414	947447	.	-	.	ID=BSUD.24517.1.p1.exon8;Parent=BSUD.24517.1.p1
scaffold_6080	transdecoder	CDS	947335	947447	.	-	2	ID=cds.BSUD.24517.1.p1;Parent=BSUD.24517.1.p1
scaffold_6080	transdecoder	three_prime_UTR	945414	947334	.	-	.	ID=BSUD.24517.1.p1.utr3p1;Parent=BSUD.24517.1.p1
scaffold_6080	transdecoder	mRNA	945414	960458	.	-	.	ID=BSUD.24517.2.p1;Parent=BSUD.24517;Interpro=IPR001374 (R3H domain)---IPR025952 (R3H-associated N-terminal domain)---IPR036867 (R3H domain superfamily)---IPR039629 (R3H domain-containing protein 4)
scaffold_6080	transdecoder	five_prime_UTR	960146	960458	.	-	.	ID=BSUD.24517.2.p1.utr5p1;Parent=BSUD.24517.2.p1
scaffold_6080	transdecoder	five_prime_UTR	954464	954476	.	-	.	ID=BSUD.24517.2.p1.utr5p2;Parent=BSUD.24517.2.p1
scaffold_6080	transdecoder	exon	960146	960458	.	-	.	ID=BSUD.24517.2.p1.exon1;Parent=BSUD.24517.2.p1
scaffold_6080	transdecoder	exon	954390	954476	.	-	.	ID=BSUD.24517.2.p1.exon2;Parent=BSUD.24517.2.p1
scaffold_6080	transdecoder	CDS	954390	954463	.	-	0	ID=cds.BSUD.24517.2.p1;Parent=BSUD.24517.2.p1
scaffold_6080	transdecoder	exon	953877	954058	.	-	.	ID=BSUD.24517.2.p1.exon3;Parent=BSUD.24517.2.p1
scaffold_6080	transdecoder	CDS	953877	954058	.	-	1	ID=cds.BSUD.24517.2.p1;Parent=BSUD.24517.2.p1
scaffold_6080	transdecoder	exon	952782	952903	.	-	.	ID=BSUD.24517.2.p1.exon4;Parent=BSUD.24517.2.p1
scaffold_6080	transdecoder	CDS	952782	952903	.	-	2	ID=cds.BSUD.24517.2.p1;Parent=BSUD.24517.2.p1
scaffold_6080	transdecoder	exon	951820	951967	.	-	.	ID=BSUD.24517.2.p1.exon5;Parent=BSUD.24517.2.p1
scaffold_6080	transdecoder	CDS	951820	951967	.	-	0	ID=cds.BSUD.24517.2.p1;Parent=BSUD.24517.2.p1
scaffold_6080	transdecoder	exon	949832	949917	.	-	.	ID=BSUD.24517.2.p1.exon6;Parent=BSUD.24517.2.p1
scaffold_6080	transdecoder	CDS	949832	949917	.	-	2	ID=cds.BSUD.24517.2.p1;Parent=BSUD.24517.2.p1
scaffold_6080	transdecoder	exon	949443	949584	.	-	.	ID=BSUD.24517.2.p1.exon7;Parent=BSUD.24517.2.p1
scaffold_6080	transdecoder	CDS	949443	949584	.	-	0	ID=cds.BSUD.24517.2.p1;Parent=BSUD.24517.2.p1
scaffold_6080	transdecoder	exon	945414	947447	.	-	.	ID=BSUD.24517.2.p1.exon8;Parent=BSUD.24517.2.p1
scaffold_6080	transdecoder	CDS	947335	947447	.	-	2	ID=cds.BSUD.24517.2.p1;Parent=BSUD.24517.2.p1
scaffold_6080	transdecoder	three_prime_UTR	945414	947334	.	-	.	ID=BSUD.24517.2.p1.utr3p1;Parent=BSUD.24517.2.p1
scaffold_6080	transdecoder	gene	964785	971851	.	+	.	ID=BSUD.24519;Interpro=NA
scaffold_6080	transdecoder	mRNA	964785	971851	.	+	.	ID=BSUD.24519.1.p2;Parent=BSUD.24519;Interpro=NA
scaffold_6080	transdecoder	five_prime_UTR	964785	965288	.	+	.	ID=BSUD.24519.1.p2.utr5p1;Parent=BSUD.24519.1.p2
scaffold_6080	transdecoder	five_prime_UTR	969142	971248	.	+	.	ID=BSUD.24519.1.p2.utr5p2;Parent=BSUD.24519.1.p2
scaffold_6080	transdecoder	exon	964785	965288	.	+	.	ID=BSUD.24519.1.p2.exon1;Parent=BSUD.24519.1.p2
scaffold_6080	transdecoder	exon	969142	971851	.	+	.	ID=BSUD.24519.1.p2.exon2;Parent=BSUD.24519.1.p2
scaffold_6080	transdecoder	CDS	971249	971455	.	+	0	ID=cds.BSUD.24519.1.p2;Parent=BSUD.24519.1.p2
scaffold_6080	transdecoder	three_prime_UTR	971456	971851	.	+	.	ID=BSUD.24519.1.p2.utr3p1;Parent=BSUD.24519.1.p2
scaffold_6080	transdecoder	gene	972951	980509	.	-	.	ID=BSUD.24520;Interpro=IPR009567 (Store-operated calcium entry-associated regulatory factor)
scaffold_6080	transdecoder	mRNA	972951	980509	.	-	.	ID=BSUD.24520.1.p1;Parent=BSUD.24520;Interpro=IPR009567 (Store-operated calcium entry-associated regulatory factor)
scaffold_6080	transdecoder	five_prime_UTR	980351	980509	.	-	.	ID=BSUD.24520.1.p1.utr5p1;Parent=BSUD.24520.1.p1
scaffold_6080	transdecoder	five_prime_UTR	978044	978063	.	-	.	ID=BSUD.24520.1.p1.utr5p2;Parent=BSUD.24520.1.p1
scaffold_6080	transdecoder	exon	980351	980509	.	-	.	ID=BSUD.24520.1.p1.exon1;Parent=BSUD.24520.1.p1
scaffold_6080	transdecoder	exon	977965	978063	.	-	.	ID=BSUD.24520.1.p1.exon2;Parent=BSUD.24520.1.p1
scaffold_6080	transdecoder	CDS	977965	978043	.	-	0	ID=cds.BSUD.24520.1.p1;Parent=BSUD.24520.1.p1
scaffold_6080	transdecoder	exon	977137	977249	.	-	.	ID=BSUD.24520.1.p1.exon3;Parent=BSUD.24520.1.p1
scaffold_6080	transdecoder	CDS	977137	977249	.	-	2	ID=cds.BSUD.24520.1.p1;Parent=BSUD.24520.1.p1
scaffold_6080	transdecoder	exon	976407	976496	.	-	.	ID=BSUD.24520.1.p1.exon4;Parent=BSUD.24520.1.p1
scaffold_6080	transdecoder	CDS	976407	976496	.	-	0	ID=cds.BSUD.24520.1.p1;Parent=BSUD.24520.1.p1
scaffold_6080	transdecoder	exon	976171	976281	.	-	.	ID=BSUD.24520.1.p1.exon5;Parent=BSUD.24520.1.p1
scaffold_6080	transdecoder	CDS	976171	976281	.	-	0	ID=cds.BSUD.24520.1.p1;Parent=BSUD.24520.1.p1
scaffold_6080	transdecoder	exon	975963	976033	.	-	.	ID=BSUD.24520.1.p1.exon6;Parent=BSUD.24520.1.p1
scaffold_6080	transdecoder	CDS	975963	976033	.	-	0	ID=cds.BSUD.24520.1.p1;Parent=BSUD.24520.1.p1
scaffold_6080	transdecoder	exon	975565	975728	.	-	.	ID=BSUD.24520.1.p1.exon7;Parent=BSUD.24520.1.p1
scaffold_6080	transdecoder	CDS	975565	975728	.	-	1	ID=cds.BSUD.24520.1.p1;Parent=BSUD.24520.1.p1
scaffold_6080	transdecoder	exon	972951	974424	.	-	.	ID=BSUD.24520.1.p1.exon8;Parent=BSUD.24520.1.p1
scaffold_6080	transdecoder	CDS	974108	974424	.	-	2	ID=cds.BSUD.24520.1.p1;Parent=BSUD.24520.1.p1
scaffold_6080	transdecoder	three_prime_UTR	972951	974107	.	-	.	ID=BSUD.24520.1.p1.utr3p1;Parent=BSUD.24520.1.p1
scaffold_6080	transdecoder	gene	981049	992896	.	+	.	ID=BSUD.24521;Interpro=IPR039205 (NADH dehydrogenase [ubiquinone] 1 alpha subcomplex subunit 11)
scaffold_6080	transdecoder	mRNA	981049	992896	.	+	.	ID=BSUD.24521.1.p1;Parent=BSUD.24521;Interpro=IPR039205 (NADH dehydrogenase [ubiquinone] 1 alpha subcomplex subunit 11)
scaffold_6080	transdecoder	five_prime_UTR	981049	981169	.	+	.	ID=BSUD.24521.1.p1.utr5p1;Parent=BSUD.24521.1.p1
scaffold_6080	transdecoder	exon	981049	981329	.	+	.	ID=BSUD.24521.1.p1.exon1;Parent=BSUD.24521.1.p1
scaffold_6080	transdecoder	CDS	981170	981329	.	+	0	ID=cds.BSUD.24521.1.p1;Parent=BSUD.24521.1.p1
scaffold_6080	transdecoder	exon	990418	990519	.	+	.	ID=BSUD.24521.1.p1.exon2;Parent=BSUD.24521.1.p1
scaffold_6080	transdecoder	CDS	990418	990519	.	+	2	ID=cds.BSUD.24521.1.p1;Parent=BSUD.24521.1.p1
scaffold_6080	transdecoder	exon	991288	991407	.	+	.	ID=BSUD.24521.1.p1.exon3;Parent=BSUD.24521.1.p1
scaffold_6080	transdecoder	CDS	991288	991407	.	+	2	ID=cds.BSUD.24521.1.p1;Parent=BSUD.24521.1.p1
scaffold_6080	transdecoder	exon	991867	992896	.	+	.	ID=BSUD.24521.1.p1.exon4;Parent=BSUD.24521.1.p1
scaffold_6080	transdecoder	CDS	991867	992084	.	+	2	ID=cds.BSUD.24521.1.p1;Parent=BSUD.24521.1.p1
scaffold_6080	transdecoder	three_prime_UTR	992085	992896	.	+	.	ID=BSUD.24521.1.p1.utr3p1;Parent=BSUD.24521.1.p1
scaffold_6080	transdecoder	gene	993651	1020147	.	-	.	ID=BSUD.24522;Interpro=IPR001991 (Sodium:dicarboxylate symporter)---IPR018107 (Sodium:dicarboxylate symporter, conserved site)---IPR036458 (Sodium:dicarboxylate symporter superfamily)
scaffold_6080	transdecoder	mRNA	993651	1020147	.	-	.	ID=BSUD.24522.1.p1;Parent=BSUD.24522;Interpro=IPR001991 (Sodium:dicarboxylate symporter)---IPR018107 (Sodium:dicarboxylate symporter, conserved site)---IPR036458 (Sodium:dicarboxylate symporter superfamily)
scaffold_6080	transdecoder	five_prime_UTR	1019876	1020147	.	-	.	ID=BSUD.24522.1.p1.utr5p1;Parent=BSUD.24522.1.p1
scaffold_6080	transdecoder	five_prime_UTR	1003373	1003566	.	-	.	ID=BSUD.24522.1.p1.utr5p2;Parent=BSUD.24522.1.p1
scaffold_6080	transdecoder	exon	1019876	1020147	.	-	.	ID=BSUD.24522.1.p1.exon1;Parent=BSUD.24522.1.p1
scaffold_6080	transdecoder	exon	1002997	1003566	.	-	.	ID=BSUD.24522.1.p1.exon2;Parent=BSUD.24522.1.p1
scaffold_6080	transdecoder	CDS	1002997	1003372	.	-	0	ID=cds.BSUD.24522.1.p1;Parent=BSUD.24522.1.p1
scaffold_6080	transdecoder	exon	1001710	1001884	.	-	.	ID=BSUD.24522.1.p1.exon3;Parent=BSUD.24522.1.p1
scaffold_6080	transdecoder	CDS	1001710	1001884	.	-	2	ID=cds.BSUD.24522.1.p1;Parent=BSUD.24522.1.p1
scaffold_6080	transdecoder	exon	1000577	1000619	.	-	.	ID=BSUD.24522.1.p1.exon4;Parent=BSUD.24522.1.p1
scaffold_6080	transdecoder	CDS	1000577	1000619	.	-	1	ID=cds.BSUD.24522.1.p1;Parent=BSUD.24522.1.p1
scaffold_6080	transdecoder	exon	999183	999264	.	-	.	ID=BSUD.24522.1.p1.exon5;Parent=BSUD.24522.1.p1
scaffold_6080	transdecoder	CDS	999183	999264	.	-	0	ID=cds.BSUD.24522.1.p1;Parent=BSUD.24522.1.p1
scaffold_6080	transdecoder	exon	998692	998869	.	-	.	ID=BSUD.24522.1.p1.exon6;Parent=BSUD.24522.1.p1
scaffold_6080	transdecoder	CDS	998692	998869	.	-	2	ID=cds.BSUD.24522.1.p1;Parent=BSUD.24522.1.p1
scaffold_6080	transdecoder	exon	997836	998015	.	-	.	ID=BSUD.24522.1.p1.exon7;Parent=BSUD.24522.1.p1
scaffold_6080	transdecoder	CDS	997836	998015	.	-	1	ID=cds.BSUD.24522.1.p1;Parent=BSUD.24522.1.p1
scaffold_6080	transdecoder	exon	996662	996715	.	-	.	ID=BSUD.24522.1.p1.exon8;Parent=BSUD.24522.1.p1
scaffold_6080	transdecoder	CDS	996662	996715	.	-	1	ID=cds.BSUD.24522.1.p1;Parent=BSUD.24522.1.p1
scaffold_6080	transdecoder	exon	996028	996178	.	-	.	ID=BSUD.24522.1.p1.exon9;Parent=BSUD.24522.1.p1
scaffold_6080	transdecoder	CDS	996028	996178	.	-	1	ID=cds.BSUD.24522.1.p1;Parent=BSUD.24522.1.p1
scaffold_6080	transdecoder	exon	993651	994363	.	-	.	ID=BSUD.24522.1.p1.exon10;Parent=BSUD.24522.1.p1
scaffold_6080	transdecoder	CDS	994340	994363	.	-	0	ID=cds.BSUD.24522.1.p1;Parent=BSUD.24522.1.p1
scaffold_6080	transdecoder	three_prime_UTR	993651	994339	.	-	.	ID=BSUD.24522.1.p1.utr3p1;Parent=BSUD.24522.1.p1
scaffold_6080	transdecoder	mRNA	993651	1004345	.	-	.	ID=BSUD.24522.2.p1;Parent=BSUD.24522;Interpro=IPR001991 (Sodium:dicarboxylate symporter)---IPR018107 (Sodium:dicarboxylate symporter, conserved site)---IPR036458 (Sodium:dicarboxylate symporter superfamily)
scaffold_6080	transdecoder	five_prime_UTR	1004076	1004345	.	-	.	ID=BSUD.24522.2.p1.utr5p1;Parent=BSUD.24522.2.p1
scaffold_6080	transdecoder	five_prime_UTR	1003373	1003566	.	-	.	ID=BSUD.24522.2.p1.utr5p2;Parent=BSUD.24522.2.p1
scaffold_6080	transdecoder	exon	1004076	1004345	.	-	.	ID=BSUD.24522.2.p1.exon1;Parent=BSUD.24522.2.p1
scaffold_6080	transdecoder	exon	1002997	1003566	.	-	.	ID=BSUD.24522.2.p1.exon2;Parent=BSUD.24522.2.p1
scaffold_6080	transdecoder	CDS	1002997	1003372	.	-	0	ID=cds.BSUD.24522.2.p1;Parent=BSUD.24522.2.p1
scaffold_6080	transdecoder	exon	1001710	1001884	.	-	.	ID=BSUD.24522.2.p1.exon3;Parent=BSUD.24522.2.p1
scaffold_6080	transdecoder	CDS	1001710	1001884	.	-	2	ID=cds.BSUD.24522.2.p1;Parent=BSUD.24522.2.p1
scaffold_6080	transdecoder	exon	1000577	1000619	.	-	.	ID=BSUD.24522.2.p1.exon4;Parent=BSUD.24522.2.p1
scaffold_6080	transdecoder	CDS	1000577	1000619	.	-	1	ID=cds.BSUD.24522.2.p1;Parent=BSUD.24522.2.p1
scaffold_6080	transdecoder	exon	999183	999264	.	-	.	ID=BSUD.24522.2.p1.exon5;Parent=BSUD.24522.2.p1
scaffold_6080	transdecoder	CDS	999183	999264	.	-	0	ID=cds.BSUD.24522.2.p1;Parent=BSUD.24522.2.p1
scaffold_6080	transdecoder	exon	998692	998869	.	-	.	ID=BSUD.24522.2.p1.exon6;Parent=BSUD.24522.2.p1
scaffold_6080	transdecoder	CDS	998692	998869	.	-	2	ID=cds.BSUD.24522.2.p1;Parent=BSUD.24522.2.p1
scaffold_6080	transdecoder	exon	997836	998015	.	-	.	ID=BSUD.24522.2.p1.exon7;Parent=BSUD.24522.2.p1
scaffold_6080	transdecoder	CDS	997836	998015	.	-	1	ID=cds.BSUD.24522.2.p1;Parent=BSUD.24522.2.p1
scaffold_6080	transdecoder	exon	996662	996715	.	-	.	ID=BSUD.24522.2.p1.exon8;Parent=BSUD.24522.2.p1
scaffold_6080	transdecoder	CDS	996662	996715	.	-	1	ID=cds.BSUD.24522.2.p1;Parent=BSUD.24522.2.p1
scaffold_6080	transdecoder	exon	996028	996178	.	-	.	ID=BSUD.24522.2.p1.exon9;Parent=BSUD.24522.2.p1
scaffold_6080	transdecoder	CDS	996028	996178	.	-	1	ID=cds.BSUD.24522.2.p1;Parent=BSUD.24522.2.p1
scaffold_6080	transdecoder	exon	995224	995358	.	-	.	ID=BSUD.24522.2.p1.exon10;Parent=BSUD.24522.2.p1
scaffold_6080	transdecoder	CDS	995260	995358	.	-	0	ID=cds.BSUD.24522.2.p1;Parent=BSUD.24522.2.p1
scaffold_6080	transdecoder	exon	993651	994363	.	-	.	ID=BSUD.24522.2.p1.exon11;Parent=BSUD.24522.2.p1
scaffold_6080	transdecoder	three_prime_UTR	995224	995259	.	-	.	ID=BSUD.24522.2.p1.utr3p1;Parent=BSUD.24522.2.p1
scaffold_6080	transdecoder	three_prime_UTR	993651	994363	.	-	.	ID=BSUD.24522.2.p1.utr3p2;Parent=BSUD.24522.2.p1
scaffold_6080	transdecoder	mRNA	994244	1019660	.	-	.	ID=BSUD.24522.3.p1;Parent=BSUD.24522;Interpro=IPR001991 (Sodium:dicarboxylate symporter)---IPR018107 (Sodium:dicarboxylate symporter, conserved site)---IPR036458 (Sodium:dicarboxylate symporter superfamily)
scaffold_6080	transdecoder	five_prime_UTR	1018808	1019660	.	-	.	ID=BSUD.24522.3.p1.utr5p1;Parent=BSUD.24522.3.p1
scaffold_6080	transdecoder	five_prime_UTR	1003373	1003566	.	-	.	ID=BSUD.24522.3.p1.utr5p2;Parent=BSUD.24522.3.p1
scaffold_6080	transdecoder	exon	1018808	1019660	.	-	.	ID=BSUD.24522.3.p1.exon1;Parent=BSUD.24522.3.p1
scaffold_6080	transdecoder	exon	1002997	1003566	.	-	.	ID=BSUD.24522.3.p1.exon2;Parent=BSUD.24522.3.p1
scaffold_6080	transdecoder	CDS	1002997	1003372	.	-	0	ID=cds.BSUD.24522.3.p1;Parent=BSUD.24522.3.p1
scaffold_6080	transdecoder	exon	1001710	1001884	.	-	.	ID=BSUD.24522.3.p1.exon3;Parent=BSUD.24522.3.p1
scaffold_6080	transdecoder	CDS	1001710	1001884	.	-	2	ID=cds.BSUD.24522.3.p1;Parent=BSUD.24522.3.p1
scaffold_6080	transdecoder	exon	1000577	1000619	.	-	.	ID=BSUD.24522.3.p1.exon4;Parent=BSUD.24522.3.p1
scaffold_6080	transdecoder	CDS	1000577	1000619	.	-	1	ID=cds.BSUD.24522.3.p1;Parent=BSUD.24522.3.p1
scaffold_6080	transdecoder	exon	999183	999264	.	-	.	ID=BSUD.24522.3.p1.exon5;Parent=BSUD.24522.3.p1
scaffold_6080	transdecoder	CDS	999183	999264	.	-	0	ID=cds.BSUD.24522.3.p1;Parent=BSUD.24522.3.p1
scaffold_6080	transdecoder	exon	998692	998869	.	-	.	ID=BSUD.24522.3.p1.exon6;Parent=BSUD.24522.3.p1
scaffold_6080	transdecoder	CDS	998692	998869	.	-	2	ID=cds.BSUD.24522.3.p1;Parent=BSUD.24522.3.p1
scaffold_6080	transdecoder	exon	997836	998015	.	-	.	ID=BSUD.24522.3.p1.exon7;Parent=BSUD.24522.3.p1
scaffold_6080	transdecoder	CDS	997836	998015	.	-	1	ID=cds.BSUD.24522.3.p1;Parent=BSUD.24522.3.p1
scaffold_6080	transdecoder	exon	996662	996715	.	-	.	ID=BSUD.24522.3.p1.exon8;Parent=BSUD.24522.3.p1
scaffold_6080	transdecoder	CDS	996662	996715	.	-	1	ID=cds.BSUD.24522.3.p1;Parent=BSUD.24522.3.p1
scaffold_6080	transdecoder	exon	996028	996178	.	-	.	ID=BSUD.24522.3.p1.exon9;Parent=BSUD.24522.3.p1
scaffold_6080	transdecoder	CDS	996028	996178	.	-	1	ID=cds.BSUD.24522.3.p1;Parent=BSUD.24522.3.p1
scaffold_6080	transdecoder	exon	995224	995358	.	-	.	ID=BSUD.24522.3.p1.exon10;Parent=BSUD.24522.3.p1
scaffold_6080	transdecoder	CDS	995260	995358	.	-	0	ID=cds.BSUD.24522.3.p1;Parent=BSUD.24522.3.p1
scaffold_6080	transdecoder	exon	994244	994363	.	-	.	ID=BSUD.24522.3.p1.exon11;Parent=BSUD.24522.3.p1
scaffold_6080	transdecoder	three_prime_UTR	995224	995259	.	-	.	ID=BSUD.24522.3.p1.utr3p1;Parent=BSUD.24522.3.p1
scaffold_6080	transdecoder	three_prime_UTR	994244	994363	.	-	.	ID=BSUD.24522.3.p1.utr3p2;Parent=BSUD.24522.3.p1
scaffold_6080	transdecoder	gene	1024650	1039795	.	-	.	ID=BSUD.24518;Interpro=IPR002314 (Aminoacyl-tRNA synthetase, class II (G/ P/ S/T))---IPR002316 (Proline-tRNA ligase, class IIa)---IPR004154 (Anticodon-binding)---IPR006195 (Aminoacyl-tRNA synthetase, class II)---IPR033730 (Prokaryote proline-tRNA ligase core domain)---IPR036621 (Anticodon-binding domain superfamily)---IPR045864 (Class II Aminoacyl-tRNA synthetase/Biotinyl protein ligase (BPL) and lipoyl protein ligase (LPL))
scaffold_6080	transdecoder	mRNA	1024650	1035746	.	-	.	ID=BSUD.24518.1.p1;Parent=BSUD.24518;Interpro=IPR002314 (Aminoacyl-tRNA synthetase, class II (G/ P/ S/T))---IPR002316 (Proline-tRNA ligase, class IIa)---IPR004154 (Anticodon-binding)---IPR006195 (Aminoacyl-tRNA synthetase, class II)---IPR033730 (Prokaryote proline-tRNA ligase core domain)---IPR036621 (Anticodon-binding domain superfamily)---IPR045864 (Class II Aminoacyl-tRNA synthetase/Biotinyl protein ligase (BPL) and lipoyl protein ligase (LPL))
scaffold_6080	transdecoder	exon	1035633	1035746	.	-	.	ID=BSUD.24518.1.p1.exon1;Parent=BSUD.24518.1.p1
scaffold_6080	transdecoder	CDS	1035633	1035746	.	-	0	ID=cds.BSUD.24518.1.p1;Parent=BSUD.24518.1.p1
scaffold_6080	transdecoder	exon	1035053	1035230	.	-	.	ID=BSUD.24518.1.p1.exon2;Parent=BSUD.24518.1.p1
scaffold_6080	transdecoder	CDS	1035053	1035230	.	-	0	ID=cds.BSUD.24518.1.p1;Parent=BSUD.24518.1.p1
scaffold_6080	transdecoder	exon	1034853	1034926	.	-	.	ID=BSUD.24518.1.p1.exon3;Parent=BSUD.24518.1.p1
scaffold_6080	transdecoder	CDS	1034853	1034926	.	-	2	ID=cds.BSUD.24518.1.p1;Parent=BSUD.24518.1.p1
scaffold_6080	transdecoder	exon	1034591	1034671	.	-	.	ID=BSUD.24518.1.p1.exon4;Parent=BSUD.24518.1.p1
scaffold_6080	transdecoder	CDS	1034591	1034671	.	-	0	ID=cds.BSUD.24518.1.p1;Parent=BSUD.24518.1.p1
scaffold_6080	transdecoder	exon	1032844	1032916	.	-	.	ID=BSUD.24518.1.p1.exon5;Parent=BSUD.24518.1.p1
scaffold_6080	transdecoder	CDS	1032844	1032916	.	-	0	ID=cds.BSUD.24518.1.p1;Parent=BSUD.24518.1.p1
scaffold_6080	transdecoder	exon	1032598	1032705	.	-	.	ID=BSUD.24518.1.p1.exon6;Parent=BSUD.24518.1.p1
scaffold_6080	transdecoder	CDS	1032598	1032705	.	-	2	ID=cds.BSUD.24518.1.p1;Parent=BSUD.24518.1.p1
scaffold_6080	transdecoder	exon	1032406	1032499	.	-	.	ID=BSUD.24518.1.p1.exon7;Parent=BSUD.24518.1.p1
scaffold_6080	transdecoder	CDS	1032406	1032499	.	-	2	ID=cds.BSUD.24518.1.p1;Parent=BSUD.24518.1.p1
scaffold_6080	transdecoder	exon	1032162	1032196	.	-	.	ID=BSUD.24518.1.p1.exon8;Parent=BSUD.24518.1.p1
scaffold_6080	transdecoder	CDS	1032162	1032196	.	-	1	ID=cds.BSUD.24518.1.p1;Parent=BSUD.24518.1.p1
scaffold_6080	transdecoder	exon	1030472	1030545	.	-	.	ID=BSUD.24518.1.p1.exon9;Parent=BSUD.24518.1.p1
scaffold_6080	transdecoder	CDS	1030472	1030545	.	-	2	ID=cds.BSUD.24518.1.p1;Parent=BSUD.24518.1.p1
scaffold_6080	transdecoder	exon	1028138	1028217	.	-	.	ID=BSUD.24518.1.p1.exon10;Parent=BSUD.24518.1.p1
scaffold_6080	transdecoder	CDS	1028138	1028217	.	-	0	ID=cds.BSUD.24518.1.p1;Parent=BSUD.24518.1.p1
scaffold_6080	transdecoder	exon	1027392	1027527	.	-	.	ID=BSUD.24518.1.p1.exon11;Parent=BSUD.24518.1.p1
scaffold_6080	transdecoder	CDS	1027392	1027527	.	-	1	ID=cds.BSUD.24518.1.p1;Parent=BSUD.24518.1.p1
scaffold_6080	transdecoder	exon	1025608	1025787	.	-	.	ID=BSUD.24518.1.p1.exon12;Parent=BSUD.24518.1.p1
scaffold_6080	transdecoder	CDS	1025608	1025787	.	-	0	ID=cds.BSUD.24518.1.p1;Parent=BSUD.24518.1.p1
scaffold_6080	transdecoder	exon	1024650	1025484	.	-	.	ID=BSUD.24518.1.p1.exon13;Parent=BSUD.24518.1.p1
scaffold_6080	transdecoder	CDS	1025374	1025484	.	-	0	ID=cds.BSUD.24518.1.p1;Parent=BSUD.24518.1.p1
scaffold_6080	transdecoder	three_prime_UTR	1024650	1025373	.	-	.	ID=BSUD.24518.1.p1.utr3p1;Parent=BSUD.24518.1.p1
scaffold_6080	transdecoder	mRNA	1025243	1039795	.	-	.	ID=BSUD.24518.2.p1;Parent=BSUD.24518;Interpro=IPR002314 (Aminoacyl-tRNA synthetase, class II (G/ P/ S/T))---IPR002316 (Proline-tRNA ligase, class IIa)---IPR004154 (Anticodon-binding)---IPR006195 (Aminoacyl-tRNA synthetase, class II)---IPR033730 (Prokaryote proline-tRNA ligase core domain)---IPR036621 (Anticodon-binding domain superfamily)---IPR045864 (Class II Aminoacyl-tRNA synthetase/Biotinyl protein ligase (BPL) and lipoyl protein ligase (LPL))
scaffold_6080	transdecoder	five_prime_UTR	1039728	1039795	.	-	.	ID=BSUD.24518.2.p1.utr5p1;Parent=BSUD.24518.2.p1
scaffold_6080	transdecoder	exon	1039728	1039795	.	-	.	ID=BSUD.24518.2.p1.exon1;Parent=BSUD.24518.2.p1
scaffold_6080	transdecoder	exon	1035633	1035746	.	-	.	ID=BSUD.24518.2.p1.exon2;Parent=BSUD.24518.2.p1
scaffold_6080	transdecoder	CDS	1035633	1035746	.	-	0	ID=cds.BSUD.24518.2.p1;Parent=BSUD.24518.2.p1
scaffold_6080	transdecoder	exon	1035053	1035230	.	-	.	ID=BSUD.24518.2.p1.exon3;Parent=BSUD.24518.2.p1
scaffold_6080	transdecoder	CDS	1035053	1035230	.	-	0	ID=cds.BSUD.24518.2.p1;Parent=BSUD.24518.2.p1
scaffold_6080	transdecoder	exon	1034853	1034926	.	-	.	ID=BSUD.24518.2.p1.exon4;Parent=BSUD.24518.2.p1
scaffold_6080	transdecoder	CDS	1034853	1034926	.	-	2	ID=cds.BSUD.24518.2.p1;Parent=BSUD.24518.2.p1
scaffold_6080	transdecoder	exon	1034591	1034671	.	-	.	ID=BSUD.24518.2.p1.exon5;Parent=BSUD.24518.2.p1
scaffold_6080	transdecoder	CDS	1034591	1034671	.	-	0	ID=cds.BSUD.24518.2.p1;Parent=BSUD.24518.2.p1
scaffold_6080	transdecoder	exon	1032844	1032916	.	-	.	ID=BSUD.24518.2.p1.exon6;Parent=BSUD.24518.2.p1
scaffold_6080	transdecoder	CDS	1032844	1032916	.	-	0	ID=cds.BSUD.24518.2.p1;Parent=BSUD.24518.2.p1
scaffold_6080	transdecoder	exon	1032598	1032705	.	-	.	ID=BSUD.24518.2.p1.exon7;Parent=BSUD.24518.2.p1
scaffold_6080	transdecoder	CDS	1032598	1032705	.	-	2	ID=cds.BSUD.24518.2.p1;Parent=BSUD.24518.2.p1
scaffold_6080	transdecoder	exon	1032406	1032499	.	-	.	ID=BSUD.24518.2.p1.exon8;Parent=BSUD.24518.2.p1
scaffold_6080	transdecoder	CDS	1032406	1032499	.	-	2	ID=cds.BSUD.24518.2.p1;Parent=BSUD.24518.2.p1
scaffold_6080	transdecoder	exon	1032162	1032196	.	-	.	ID=BSUD.24518.2.p1.exon9;Parent=BSUD.24518.2.p1
scaffold_6080	transdecoder	CDS	1032162	1032196	.	-	1	ID=cds.BSUD.24518.2.p1;Parent=BSUD.24518.2.p1
scaffold_6080	transdecoder	exon	1030472	1030545	.	-	.	ID=BSUD.24518.2.p1.exon10;Parent=BSUD.24518.2.p1
scaffold_6080	transdecoder	CDS	1030472	1030545	.	-	2	ID=cds.BSUD.24518.2.p1;Parent=BSUD.24518.2.p1
scaffold_6080	transdecoder	exon	1028138	1028217	.	-	.	ID=BSUD.24518.2.p1.exon11;Parent=BSUD.24518.2.p1
scaffold_6080	transdecoder	CDS	1028138	1028217	.	-	0	ID=cds.BSUD.24518.2.p1;Parent=BSUD.24518.2.p1
scaffold_6080	transdecoder	exon	1027392	1027527	.	-	.	ID=BSUD.24518.2.p1.exon12;Parent=BSUD.24518.2.p1
scaffold_6080	transdecoder	CDS	1027392	1027527	.	-	1	ID=cds.BSUD.24518.2.p1;Parent=BSUD.24518.2.p1
scaffold_6080	transdecoder	exon	1025608	1025787	.	-	.	ID=BSUD.24518.2.p1.exon13;Parent=BSUD.24518.2.p1
scaffold_6080	transdecoder	CDS	1025608	1025787	.	-	0	ID=cds.BSUD.24518.2.p1;Parent=BSUD.24518.2.p1
scaffold_6080	transdecoder	exon	1025243	1025484	.	-	.	ID=BSUD.24518.2.p1.exon14;Parent=BSUD.24518.2.p1
scaffold_6080	transdecoder	CDS	1025374	1025484	.	-	0	ID=cds.BSUD.24518.2.p1;Parent=BSUD.24518.2.p1
scaffold_6080	transdecoder	three_prime_UTR	1025243	1025373	.	-	.	ID=BSUD.24518.2.p1.utr3p1;Parent=BSUD.24518.2.p1
scaffold_6080	transdecoder	mRNA	1025244	1039782	.	-	.	ID=BSUD.24518.3.p1;Parent=BSUD.24518;Interpro=IPR002314 (Aminoacyl-tRNA synthetase, class II (G/ P/ S/T))---IPR002316 (Proline-tRNA ligase, class IIa)---IPR004154 (Anticodon-binding)---IPR006195 (Aminoacyl-tRNA synthetase, class II)---IPR033730 (Prokaryote proline-tRNA ligase core domain)---IPR036621 (Anticodon-binding domain superfamily)---IPR045864 (Class II Aminoacyl-tRNA synthetase/Biotinyl protein ligase (BPL) and lipoyl protein ligase (LPL))
scaffold_6080	transdecoder	five_prime_UTR	1039728	1039782	.	-	.	ID=BSUD.24518.3.p1.utr5p1;Parent=BSUD.24518.3.p1
scaffold_6080	transdecoder	five_prime_UTR	1035633	1035746	.	-	.	ID=BSUD.24518.3.p1.utr5p2;Parent=BSUD.24518.3.p1
scaffold_6080	transdecoder	five_prime_UTR	1035053	1035230	.	-	.	ID=BSUD.24518.3.p1.utr5p3;Parent=BSUD.24518.3.p1
scaffold_6080	transdecoder	five_prime_UTR	1034853	1034926	.	-	.	ID=BSUD.24518.3.p1.utr5p4;Parent=BSUD.24518.3.p1
scaffold_6080	transdecoder	five_prime_UTR	1034591	1034671	.	-	.	ID=BSUD.24518.3.p1.utr5p5;Parent=BSUD.24518.3.p1
scaffold_6080	transdecoder	five_prime_UTR	1034366	1034451	.	-	.	ID=BSUD.24518.3.p1.utr5p6;Parent=BSUD.24518.3.p1
scaffold_6080	transdecoder	five_prime_UTR	1032893	1032916	.	-	.	ID=BSUD.24518.3.p1.utr5p7;Parent=BSUD.24518.3.p1
scaffold_6080	transdecoder	exon	1039728	1039782	.	-	.	ID=BSUD.24518.3.p1.exon1;Parent=BSUD.24518.3.p1
scaffold_6080	transdecoder	exon	1035633	1035746	.	-	.	ID=BSUD.24518.3.p1.exon2;Parent=BSUD.24518.3.p1
scaffold_6080	transdecoder	exon	1035053	1035230	.	-	.	ID=BSUD.24518.3.p1.exon3;Parent=BSUD.24518.3.p1
scaffold_6080	transdecoder	exon	1034853	1034926	.	-	.	ID=BSUD.24518.3.p1.exon4;Parent=BSUD.24518.3.p1
scaffold_6080	transdecoder	exon	1034591	1034671	.	-	.	ID=BSUD.24518.3.p1.exon5;Parent=BSUD.24518.3.p1
scaffold_6080	transdecoder	exon	1034366	1034451	.	-	.	ID=BSUD.24518.3.p1.exon6;Parent=BSUD.24518.3.p1
scaffold_6080	transdecoder	exon	1032844	1032916	.	-	.	ID=BSUD.24518.3.p1.exon7;Parent=BSUD.24518.3.p1
scaffold_6080	transdecoder	CDS	1032844	1032892	.	-	0	ID=cds.BSUD.24518.3.p1;Parent=BSUD.24518.3.p1
scaffold_6080	transdecoder	exon	1032598	1032705	.	-	.	ID=BSUD.24518.3.p1.exon8;Parent=BSUD.24518.3.p1
scaffold_6080	transdecoder	CDS	1032598	1032705	.	-	2	ID=cds.BSUD.24518.3.p1;Parent=BSUD.24518.3.p1
scaffold_6080	transdecoder	exon	1032406	1032499	.	-	.	ID=BSUD.24518.3.p1.exon9;Parent=BSUD.24518.3.p1
scaffold_6080	transdecoder	CDS	1032406	1032499	.	-	2	ID=cds.BSUD.24518.3.p1;Parent=BSUD.24518.3.p1
scaffold_6080	transdecoder	exon	1032162	1032196	.	-	.	ID=BSUD.24518.3.p1.exon10;Parent=BSUD.24518.3.p1
scaffold_6080	transdecoder	CDS	1032162	1032196	.	-	1	ID=cds.BSUD.24518.3.p1;Parent=BSUD.24518.3.p1
scaffold_6080	transdecoder	exon	1030472	1030545	.	-	.	ID=BSUD.24518.3.p1.exon11;Parent=BSUD.24518.3.p1
scaffold_6080	transdecoder	CDS	1030472	1030545	.	-	2	ID=cds.BSUD.24518.3.p1;Parent=BSUD.24518.3.p1
scaffold_6080	transdecoder	exon	1028138	1028217	.	-	.	ID=BSUD.24518.3.p1.exon12;Parent=BSUD.24518.3.p1
scaffold_6080	transdecoder	CDS	1028138	1028217	.	-	0	ID=cds.BSUD.24518.3.p1;Parent=BSUD.24518.3.p1
scaffold_6080	transdecoder	exon	1027392	1027527	.	-	.	ID=BSUD.24518.3.p1.exon13;Parent=BSUD.24518.3.p1
scaffold_6080	transdecoder	CDS	1027392	1027527	.	-	1	ID=cds.BSUD.24518.3.p1;Parent=BSUD.24518.3.p1
scaffold_6080	transdecoder	exon	1025608	1025787	.	-	.	ID=BSUD.24518.3.p1.exon14;Parent=BSUD.24518.3.p1
scaffold_6080	transdecoder	CDS	1025608	1025787	.	-	0	ID=cds.BSUD.24518.3.p1;Parent=BSUD.24518.3.p1
scaffold_6080	transdecoder	exon	1025244	1025484	.	-	.	ID=BSUD.24518.3.p1.exon15;Parent=BSUD.24518.3.p1
scaffold_6080	transdecoder	CDS	1025374	1025484	.	-	0	ID=cds.BSUD.24518.3.p1;Parent=BSUD.24518.3.p1
scaffold_6080	transdecoder	three_prime_UTR	1025244	1025373	.	-	.	ID=BSUD.24518.3.p1.utr3p1;Parent=BSUD.24518.3.p1
scaffold_6080	transdecoder	gene	1045879	1066738	.	-	.	ID=BSUD.24525;Interpro=IPR019174 (NADH dehydrogenase 1, beta subcomplex, subunit 6)
scaffold_6080	transdecoder	mRNA	1045879	1066738	.	-	.	ID=BSUD.24525.1.p1;Parent=BSUD.24525;Interpro=IPR019174 (NADH dehydrogenase 1, beta subcomplex, subunit 6)
scaffold_6080	transdecoder	five_prime_UTR	1066708	1066738	.	-	.	ID=BSUD.24525.1.p1.utr5p1;Parent=BSUD.24525.1.p1
scaffold_6080	transdecoder	exon	1066393	1066738	.	-	.	ID=BSUD.24525.1.p1.exon1;Parent=BSUD.24525.1.p1
scaffold_6080	transdecoder	CDS	1066393	1066707	.	-	0	ID=cds.BSUD.24525.1.p1;Parent=BSUD.24525.1.p1
scaffold_6080	transdecoder	exon	1048264	1048365	.	-	.	ID=BSUD.24525.1.p1.exon2;Parent=BSUD.24525.1.p1
scaffold_6080	transdecoder	CDS	1048264	1048365	.	-	0	ID=cds.BSUD.24525.1.p1;Parent=BSUD.24525.1.p1
scaffold_6080	transdecoder	exon	1048084	1048143	.	-	.	ID=BSUD.24525.1.p1.exon3;Parent=BSUD.24525.1.p1
scaffold_6080	transdecoder	CDS	1048084	1048143	.	-	0	ID=cds.BSUD.24525.1.p1;Parent=BSUD.24525.1.p1
scaffold_6080	transdecoder	exon	1045879	1046390	.	-	.	ID=BSUD.24525.1.p1.exon4;Parent=BSUD.24525.1.p1
scaffold_6080	transdecoder	CDS	1046271	1046390	.	-	0	ID=cds.BSUD.24525.1.p1;Parent=BSUD.24525.1.p1
scaffold_6080	transdecoder	three_prime_UTR	1045879	1046270	.	-	.	ID=BSUD.24525.1.p1.utr3p1;Parent=BSUD.24525.1.p1
scaffold_6080	transdecoder	gene	1069529	1077405	.	-	.	ID=BSUD.24526;Interpro=IPR027450 (Alpha-ketoglutarate-dependent dioxygenase AlkB-like)---IPR032870 (Alpha-ketoglutarate-dependent dioxygenase alkB homologue 7)---IPR037151 (Alpha-ketoglutarate-dependent dioxygenase AlkB-like superfamily)
scaffold_6080	transdecoder	mRNA	1069529	1077164	.	-	.	ID=BSUD.24526.1.p1;Parent=BSUD.24526;Interpro=IPR027450 (Alpha-ketoglutarate-dependent dioxygenase AlkB-like)---IPR032870 (Alpha-ketoglutarate-dependent dioxygenase alkB homologue 7)---IPR037151 (Alpha-ketoglutarate-dependent dioxygenase AlkB-like superfamily)
scaffold_6080	transdecoder	five_prime_UTR	1077105	1077164	.	-	.	ID=BSUD.24526.1.p1.utr5p1;Parent=BSUD.24526.1.p1
scaffold_6080	transdecoder	five_prime_UTR	1073385	1073451	.	-	.	ID=BSUD.24526.1.p1.utr5p2;Parent=BSUD.24526.1.p1
scaffold_6080	transdecoder	exon	1077105	1077164	.	-	.	ID=BSUD.24526.1.p1.exon1;Parent=BSUD.24526.1.p1
scaffold_6080	transdecoder	exon	1073103	1073451	.	-	.	ID=BSUD.24526.1.p1.exon2;Parent=BSUD.24526.1.p1
scaffold_6080	transdecoder	CDS	1073103	1073384	.	-	0	ID=cds.BSUD.24526.1.p1;Parent=BSUD.24526.1.p1
scaffold_6080	transdecoder	exon	1072647	1072820	.	-	.	ID=BSUD.24526.1.p1.exon3;Parent=BSUD.24526.1.p1
scaffold_6080	transdecoder	CDS	1072647	1072820	.	-	0	ID=cds.BSUD.24526.1.p1;Parent=BSUD.24526.1.p1
scaffold_6080	transdecoder	exon	1072410	1072534	.	-	.	ID=BSUD.24526.1.p1.exon4;Parent=BSUD.24526.1.p1
scaffold_6080	transdecoder	CDS	1072410	1072534	.	-	0	ID=cds.BSUD.24526.1.p1;Parent=BSUD.24526.1.p1
scaffold_6080	transdecoder	exon	1069529	1072117	.	-	.	ID=BSUD.24526.1.p1.exon5;Parent=BSUD.24526.1.p1
scaffold_6080	transdecoder	CDS	1071982	1072117	.	-	1	ID=cds.BSUD.24526.1.p1;Parent=BSUD.24526.1.p1
scaffold_6080	transdecoder	three_prime_UTR	1069529	1071981	.	-	.	ID=BSUD.24526.1.p1.utr3p1;Parent=BSUD.24526.1.p1
scaffold_6080	transdecoder	mRNA	1069529	1077405	.	-	.	ID=BSUD.24526.2.p1;Parent=BSUD.24526;Interpro=IPR027450 (Alpha-ketoglutarate-dependent dioxygenase AlkB-like)---IPR032870 (Alpha-ketoglutarate-dependent dioxygenase alkB homologue 7)---IPR037151 (Alpha-ketoglutarate-dependent dioxygenase AlkB-like superfamily)
scaffold_6080	transdecoder	five_prime_UTR	1073385	1077405	.	-	.	ID=BSUD.24526.2.p1.utr5p1;Parent=BSUD.24526.2.p1
scaffold_6080	transdecoder	exon	1073103	1077405	.	-	.	ID=BSUD.24526.2.p1.exon1;Parent=BSUD.24526.2.p1
scaffold_6080	transdecoder	CDS	1073103	1073384	.	-	0	ID=cds.BSUD.24526.2.p1;Parent=BSUD.24526.2.p1
scaffold_6080	transdecoder	exon	1072647	1072820	.	-	.	ID=BSUD.24526.2.p1.exon2;Parent=BSUD.24526.2.p1
scaffold_6080	transdecoder	CDS	1072647	1072820	.	-	0	ID=cds.BSUD.24526.2.p1;Parent=BSUD.24526.2.p1
scaffold_6080	transdecoder	exon	1072410	1072534	.	-	.	ID=BSUD.24526.2.p1.exon3;Parent=BSUD.24526.2.p1
scaffold_6080	transdecoder	CDS	1072410	1072534	.	-	0	ID=cds.BSUD.24526.2.p1;Parent=BSUD.24526.2.p1
scaffold_6080	transdecoder	exon	1069529	1072117	.	-	.	ID=BSUD.24526.2.p1.exon4;Parent=BSUD.24526.2.p1
scaffold_6080	transdecoder	CDS	1071982	1072117	.	-	1	ID=cds.BSUD.24526.2.p1;Parent=BSUD.24526.2.p1
scaffold_6080	transdecoder	three_prime_UTR	1069529	1071981	.	-	.	ID=BSUD.24526.2.p1.utr3p1;Parent=BSUD.24526.2.p1
scaffold_6080	transdecoder	mRNA	1069531	1077364	.	-	.	ID=BSUD.24526.3.p1;Parent=BSUD.24526;Interpro=IPR027450 (Alpha-ketoglutarate-dependent dioxygenase AlkB-like)---IPR032870 (Alpha-ketoglutarate-dependent dioxygenase alkB homologue 7)---IPR037151 (Alpha-ketoglutarate-dependent dioxygenase AlkB-like superfamily)
scaffold_6080	transdecoder	five_prime_UTR	1077141	1077364	.	-	.	ID=BSUD.24526.3.p1.utr5p1;Parent=BSUD.24526.3.p1
scaffold_6080	transdecoder	exon	1077105	1077364	.	-	.	ID=BSUD.24526.3.p1.exon1;Parent=BSUD.24526.3.p1
scaffold_6080	transdecoder	CDS	1077105	1077140	.	-	0	ID=cds.BSUD.24526.3.p1;Parent=BSUD.24526.3.p1
scaffold_6080	transdecoder	exon	1073103	1073282	.	-	.	ID=BSUD.24526.3.p1.exon2;Parent=BSUD.24526.3.p1
scaffold_6080	transdecoder	CDS	1073103	1073282	.	-	0	ID=cds.BSUD.24526.3.p1;Parent=BSUD.24526.3.p1
scaffold_6080	transdecoder	exon	1072647	1072820	.	-	.	ID=BSUD.24526.3.p1.exon3;Parent=BSUD.24526.3.p1
scaffold_6080	transdecoder	CDS	1072647	1072820	.	-	0	ID=cds.BSUD.24526.3.p1;Parent=BSUD.24526.3.p1
scaffold_6080	transdecoder	exon	1072410	1072534	.	-	.	ID=BSUD.24526.3.p1.exon4;Parent=BSUD.24526.3.p1
scaffold_6080	transdecoder	CDS	1072410	1072534	.	-	0	ID=cds.BSUD.24526.3.p1;Parent=BSUD.24526.3.p1
scaffold_6080	transdecoder	exon	1069531	1072117	.	-	.	ID=BSUD.24526.3.p1.exon5;Parent=BSUD.24526.3.p1
scaffold_6080	transdecoder	CDS	1071982	1072117	.	-	1	ID=cds.BSUD.24526.3.p1;Parent=BSUD.24526.3.p1
scaffold_6080	transdecoder	three_prime_UTR	1069531	1071981	.	-	.	ID=BSUD.24526.3.p1.utr3p1;Parent=BSUD.24526.3.p1
scaffold_6080	transdecoder	gene	1077428	1095071	.	+	.	ID=BSUD.24527;Interpro=IPR001680 (WD40 repeat)---IPR015943 (WD40/YVTN repeat-like-containing domain superfamily)---IPR036322 (WD40-repeat-containing domain superfamily)
scaffold_6080	transdecoder	mRNA	1077428	1095071	.	+	.	ID=BSUD.24527.1.p1;Parent=BSUD.24527;Interpro=IPR001680 (WD40 repeat)---IPR015943 (WD40/YVTN repeat-like-containing domain superfamily)---IPR036322 (WD40-repeat-containing domain superfamily)
scaffold_6080	transdecoder	five_prime_UTR	1077428	1077614	.	+	.	ID=BSUD.24527.1.p1.utr5p1;Parent=BSUD.24527.1.p1
scaffold_6080	transdecoder	five_prime_UTR	1083726	1083776	.	+	.	ID=BSUD.24527.1.p1.utr5p2;Parent=BSUD.24527.1.p1
scaffold_6080	transdecoder	exon	1077428	1077614	.	+	.	ID=BSUD.24527.1.p1.exon1;Parent=BSUD.24527.1.p1
scaffold_6080	transdecoder	exon	1083726	1083933	.	+	.	ID=BSUD.24527.1.p1.exon2;Parent=BSUD.24527.1.p1
scaffold_6080	transdecoder	CDS	1083777	1083933	.	+	0	ID=cds.BSUD.24527.1.p1;Parent=BSUD.24527.1.p1
scaffold_6080	transdecoder	exon	1084042	1084358	.	+	.	ID=BSUD.24527.1.p1.exon3;Parent=BSUD.24527.1.p1
scaffold_6080	transdecoder	CDS	1084042	1084358	.	+	2	ID=cds.BSUD.24527.1.p1;Parent=BSUD.24527.1.p1
scaffold_6080	transdecoder	exon	1084470	1084711	.	+	.	ID=BSUD.24527.1.p1.exon4;Parent=BSUD.24527.1.p1
scaffold_6080	transdecoder	CDS	1084470	1084711	.	+	0	ID=cds.BSUD.24527.1.p1;Parent=BSUD.24527.1.p1
scaffold_6080	transdecoder	exon	1084832	1084979	.	+	.	ID=BSUD.24527.1.p1.exon5;Parent=BSUD.24527.1.p1
scaffold_6080	transdecoder	CDS	1084832	1084979	.	+	1	ID=cds.BSUD.24527.1.p1;Parent=BSUD.24527.1.p1
scaffold_6080	transdecoder	exon	1085400	1085555	.	+	.	ID=BSUD.24527.1.p1.exon6;Parent=BSUD.24527.1.p1
scaffold_6080	transdecoder	CDS	1085400	1085555	.	+	0	ID=cds.BSUD.24527.1.p1;Parent=BSUD.24527.1.p1
scaffold_6080	transdecoder	exon	1086117	1086256	.	+	.	ID=BSUD.24527.1.p1.exon7;Parent=BSUD.24527.1.p1
scaffold_6080	transdecoder	CDS	1086117	1086256	.	+	0	ID=cds.BSUD.24527.1.p1;Parent=BSUD.24527.1.p1
scaffold_6080	transdecoder	exon	1086794	1086959	.	+	.	ID=BSUD.24527.1.p1.exon8;Parent=BSUD.24527.1.p1
scaffold_6080	transdecoder	CDS	1086794	1086959	.	+	1	ID=cds.BSUD.24527.1.p1;Parent=BSUD.24527.1.p1
scaffold_6080	transdecoder	exon	1087452	1087561	.	+	.	ID=BSUD.24527.1.p1.exon9;Parent=BSUD.24527.1.p1
scaffold_6080	transdecoder	CDS	1087452	1087561	.	+	0	ID=cds.BSUD.24527.1.p1;Parent=BSUD.24527.1.p1
scaffold_6080	transdecoder	exon	1087733	1087949	.	+	.	ID=BSUD.24527.1.p1.exon10;Parent=BSUD.24527.1.p1
scaffold_6080	transdecoder	CDS	1087733	1087949	.	+	1	ID=cds.BSUD.24527.1.p1;Parent=BSUD.24527.1.p1
scaffold_6080	transdecoder	exon	1088341	1088514	.	+	.	ID=BSUD.24527.1.p1.exon11;Parent=BSUD.24527.1.p1
scaffold_6080	transdecoder	CDS	1088341	1088514	.	+	0	ID=cds.BSUD.24527.1.p1;Parent=BSUD.24527.1.p1
scaffold_6080	transdecoder	exon	1088625	1088786	.	+	.	ID=BSUD.24527.1.p1.exon12;Parent=BSUD.24527.1.p1
scaffold_6080	transdecoder	CDS	1088625	1088786	.	+	0	ID=cds.BSUD.24527.1.p1;Parent=BSUD.24527.1.p1
scaffold_6080	transdecoder	exon	1088912	1089067	.	+	.	ID=BSUD.24527.1.p1.exon13;Parent=BSUD.24527.1.p1
scaffold_6080	transdecoder	CDS	1088912	1089067	.	+	0	ID=cds.BSUD.24527.1.p1;Parent=BSUD.24527.1.p1
scaffold_6080	transdecoder	exon	1089275	1089368	.	+	.	ID=BSUD.24527.1.p1.exon14;Parent=BSUD.24527.1.p1
scaffold_6080	transdecoder	CDS	1089275	1089368	.	+	0	ID=cds.BSUD.24527.1.p1;Parent=BSUD.24527.1.p1
scaffold_6080	transdecoder	exon	1089531	1089721	.	+	.	ID=BSUD.24527.1.p1.exon15;Parent=BSUD.24527.1.p1
scaffold_6080	transdecoder	CDS	1089531	1089721	.	+	2	ID=cds.BSUD.24527.1.p1;Parent=BSUD.24527.1.p1
scaffold_6080	transdecoder	exon	1090022	1090195	.	+	.	ID=BSUD.24527.1.p1.exon16;Parent=BSUD.24527.1.p1
scaffold_6080	transdecoder	CDS	1090022	1090195	.	+	0	ID=cds.BSUD.24527.1.p1;Parent=BSUD.24527.1.p1
scaffold_6080	transdecoder	exon	1090287	1090445	.	+	.	ID=BSUD.24527.1.p1.exon17;Parent=BSUD.24527.1.p1
scaffold_6080	transdecoder	CDS	1090287	1090445	.	+	0	ID=cds.BSUD.24527.1.p1;Parent=BSUD.24527.1.p1
scaffold_6080	transdecoder	exon	1090565	1090708	.	+	.	ID=BSUD.24527.1.p1.exon18;Parent=BSUD.24527.1.p1
scaffold_6080	transdecoder	CDS	1090565	1090708	.	+	0	ID=cds.BSUD.24527.1.p1;Parent=BSUD.24527.1.p1
scaffold_6080	transdecoder	exon	1090835	1090951	.	+	.	ID=BSUD.24527.1.p1.exon19;Parent=BSUD.24527.1.p1
scaffold_6080	transdecoder	CDS	1090835	1090951	.	+	0	ID=cds.BSUD.24527.1.p1;Parent=BSUD.24527.1.p1
scaffold_6080	transdecoder	exon	1091841	1091972	.	+	.	ID=BSUD.24527.1.p1.exon20;Parent=BSUD.24527.1.p1
scaffold_6080	transdecoder	CDS	1091841	1091972	.	+	0	ID=cds.BSUD.24527.1.p1;Parent=BSUD.24527.1.p1
scaffold_6080	transdecoder	exon	1093084	1093227	.	+	.	ID=BSUD.24527.1.p1.exon21;Parent=BSUD.24527.1.p1
scaffold_6080	transdecoder	CDS	1093084	1093227	.	+	0	ID=cds.BSUD.24527.1.p1;Parent=BSUD.24527.1.p1
scaffold_6080	transdecoder	exon	1094131	1094340	.	+	.	ID=BSUD.24527.1.p1.exon22;Parent=BSUD.24527.1.p1
scaffold_6080	transdecoder	CDS	1094131	1094340	.	+	0	ID=cds.BSUD.24527.1.p1;Parent=BSUD.24527.1.p1
scaffold_6080	transdecoder	exon	1094463	1095071	.	+	.	ID=BSUD.24527.1.p1.exon23;Parent=BSUD.24527.1.p1
scaffold_6080	transdecoder	CDS	1094463	1094570	.	+	0	ID=cds.BSUD.24527.1.p1;Parent=BSUD.24527.1.p1
scaffold_6080	transdecoder	three_prime_UTR	1094571	1095071	.	+	.	ID=BSUD.24527.1.p1.utr3p1;Parent=BSUD.24527.1.p1
scaffold_6080	tRNAscan-SE	pseudogene_tRNA	1092102	1092175	30.4	+	.	ID=scaffold_6080.trna4;Name=scaffold_6080.tRNA4-GluTTC;isotype=Glu;anticodon=TTC;gene_biotype=pseudogene
scaffold_6080	tRNAscan-SE	exon	1092102	1092175	.	+	.	ID=scaffold_6080.trna4.exon1;Parent=scaffold_6080.trna4
scaffold_6080	tRNAscan-SE	pseudogene_tRNA	1093726	1093795	21.0	+	.	ID=scaffold_6080.trna5;Name=scaffold_6080.tRNA5-GlyTCC;isotype=Gly;anticodon=TCC;gene_biotype=pseudogene
scaffold_6080	tRNAscan-SE	exon	1093726	1093795	.	+	.	ID=scaffold_6080.trna5.exon1;Parent=scaffold_6080.trna5
scaffold_6080	transdecoder	gene	1096208	1111027	.	-	.	ID=BSUD.24528;Interpro=IPR001104 (3-oxo-5-alpha-steroid 4-dehydrogenase, C-terminal)---IPR039357 (3-oxo-5-alpha-steroid 4-dehydrogenase/very-long-chain enoyl-CoA reductase)
scaffold_6080	transdecoder	mRNA	1096208	1110841	.	-	.	ID=BSUD.24528.1.p1;Parent=BSUD.24528;Interpro=IPR001104 (3-oxo-5-alpha-steroid 4-dehydrogenase, C-terminal)---IPR039357 (3-oxo-5-alpha-steroid 4-dehydrogenase/very-long-chain enoyl-CoA reductase)
scaffold_6080	transdecoder	exon	1110791	1110841	.	-	.	ID=BSUD.24528.1.p1.exon1;Parent=BSUD.24528.1.p1
scaffold_6080	transdecoder	CDS	1110791	1110841	.	-	0	ID=cds.BSUD.24528.1.p1;Parent=BSUD.24528.1.p1
scaffold_6080	transdecoder	exon	1106079	1106130	.	-	.	ID=BSUD.24528.1.p1.exon2;Parent=BSUD.24528.1.p1
scaffold_6080	transdecoder	CDS	1106079	1106130	.	-	0	ID=cds.BSUD.24528.1.p1;Parent=BSUD.24528.1.p1
scaffold_6080	transdecoder	exon	1103831	1103875	.	-	.	ID=BSUD.24528.1.p1.exon3;Parent=BSUD.24528.1.p1
scaffold_6080	transdecoder	CDS	1103831	1103875	.	-	2	ID=cds.BSUD.24528.1.p1;Parent=BSUD.24528.1.p1
scaffold_6080	transdecoder	exon	1103370	1103473	.	-	.	ID=BSUD.24528.1.p1.exon4;Parent=BSUD.24528.1.p1
scaffold_6080	transdecoder	CDS	1103370	1103473	.	-	2	ID=cds.BSUD.24528.1.p1;Parent=BSUD.24528.1.p1
scaffold_6080	transdecoder	exon	1102679	1102791	.	-	.	ID=BSUD.24528.1.p1.exon5;Parent=BSUD.24528.1.p1
scaffold_6080	transdecoder	CDS	1102679	1102791	.	-	0	ID=cds.BSUD.24528.1.p1;Parent=BSUD.24528.1.p1
scaffold_6080	transdecoder	exon	1102422	1102527	.	-	.	ID=BSUD.24528.1.p1.exon6;Parent=BSUD.24528.1.p1
scaffold_6080	transdecoder	CDS	1102422	1102527	.	-	1	ID=cds.BSUD.24528.1.p1;Parent=BSUD.24528.1.p1
scaffold_6080	transdecoder	exon	1101986	1102058	.	-	.	ID=BSUD.24528.1.p1.exon7;Parent=BSUD.24528.1.p1
scaffold_6080	transdecoder	CDS	1101986	1102058	.	-	0	ID=cds.BSUD.24528.1.p1;Parent=BSUD.24528.1.p1
scaffold_6080	transdecoder	exon	1098383	1098426	.	-	.	ID=BSUD.24528.1.p1.exon8;Parent=BSUD.24528.1.p1
scaffold_6080	transdecoder	CDS	1098383	1098426	.	-	2	ID=cds.BSUD.24528.1.p1;Parent=BSUD.24528.1.p1
scaffold_6080	transdecoder	exon	1098186	1098243	.	-	.	ID=BSUD.24528.1.p1.exon9;Parent=BSUD.24528.1.p1
scaffold_6080	transdecoder	CDS	1098186	1098243	.	-	0	ID=cds.BSUD.24528.1.p1;Parent=BSUD.24528.1.p1
scaffold_6080	transdecoder	exon	1097886	1098020	.	-	.	ID=BSUD.24528.1.p1.exon10;Parent=BSUD.24528.1.p1
scaffold_6080	transdecoder	CDS	1097886	1098020	.	-	2	ID=cds.BSUD.24528.1.p1;Parent=BSUD.24528.1.p1
scaffold_6080	transdecoder	exon	1096208	1096835	.	-	.	ID=BSUD.24528.1.p1.exon11;Parent=BSUD.24528.1.p1
scaffold_6080	transdecoder	CDS	1096708	1096835	.	-	2	ID=cds.BSUD.24528.1.p1;Parent=BSUD.24528.1.p1
scaffold_6080	transdecoder	three_prime_UTR	1096208	1096707	.	-	.	ID=BSUD.24528.1.p1.utr3p1;Parent=BSUD.24528.1.p1
scaffold_6080	transdecoder	mRNA	1096208	1111027	.	-	.	ID=BSUD.24528.2.p1;Parent=BSUD.24528;Interpro=IPR001104 (3-oxo-5-alpha-steroid 4-dehydrogenase, C-terminal)---IPR039357 (3-oxo-5-alpha-steroid 4-dehydrogenase/very-long-chain enoyl-CoA reductase)
scaffold_6080	transdecoder	five_prime_UTR	1110972	1111027	.	-	.	ID=BSUD.24528.2.p1.utr5p1;Parent=BSUD.24528.2.p1
scaffold_6080	transdecoder	exon	1110966	1111027	.	-	.	ID=BSUD.24528.2.p1.exon1;Parent=BSUD.24528.2.p1
scaffold_6080	transdecoder	CDS	1110966	1110971	.	-	0	ID=cds.BSUD.24528.2.p1;Parent=BSUD.24528.2.p1
scaffold_6080	transdecoder	exon	1110791	1110841	.	-	.	ID=BSUD.24528.2.p1.exon2;Parent=BSUD.24528.2.p1
scaffold_6080	transdecoder	CDS	1110791	1110841	.	-	0	ID=cds.BSUD.24528.2.p1;Parent=BSUD.24528.2.p1
scaffold_6080	transdecoder	exon	1106079	1106130	.	-	.	ID=BSUD.24528.2.p1.exon3;Parent=BSUD.24528.2.p1
scaffold_6080	transdecoder	CDS	1106079	1106130	.	-	0	ID=cds.BSUD.24528.2.p1;Parent=BSUD.24528.2.p1
scaffold_6080	transdecoder	exon	1103831	1103875	.	-	.	ID=BSUD.24528.2.p1.exon4;Parent=BSUD.24528.2.p1
scaffold_6080	transdecoder	CDS	1103831	1103875	.	-	2	ID=cds.BSUD.24528.2.p1;Parent=BSUD.24528.2.p1
scaffold_6080	transdecoder	exon	1103370	1103473	.	-	.	ID=BSUD.24528.2.p1.exon5;Parent=BSUD.24528.2.p1
scaffold_6080	transdecoder	CDS	1103370	1103473	.	-	2	ID=cds.BSUD.24528.2.p1;Parent=BSUD.24528.2.p1
scaffold_6080	transdecoder	exon	1102679	1102791	.	-	.	ID=BSUD.24528.2.p1.exon6;Parent=BSUD.24528.2.p1
scaffold_6080	transdecoder	CDS	1102679	1102791	.	-	0	ID=cds.BSUD.24528.2.p1;Parent=BSUD.24528.2.p1
scaffold_6080	transdecoder	exon	1102422	1102527	.	-	.	ID=BSUD.24528.2.p1.exon7;Parent=BSUD.24528.2.p1
scaffold_6080	transdecoder	CDS	1102422	1102527	.	-	1	ID=cds.BSUD.24528.2.p1;Parent=BSUD.24528.2.p1
scaffold_6080	transdecoder	exon	1101986	1102058	.	-	.	ID=BSUD.24528.2.p1.exon8;Parent=BSUD.24528.2.p1
scaffold_6080	transdecoder	CDS	1101986	1102058	.	-	0	ID=cds.BSUD.24528.2.p1;Parent=BSUD.24528.2.p1
scaffold_6080	transdecoder	exon	1098383	1098426	.	-	.	ID=BSUD.24528.2.p1.exon9;Parent=BSUD.24528.2.p1
scaffold_6080	transdecoder	CDS	1098383	1098426	.	-	2	ID=cds.BSUD.24528.2.p1;Parent=BSUD.24528.2.p1
scaffold_6080	transdecoder	exon	1098186	1098243	.	-	.	ID=BSUD.24528.2.p1.exon10;Parent=BSUD.24528.2.p1
scaffold_6080	transdecoder	CDS	1098186	1098243	.	-	0	ID=cds.BSUD.24528.2.p1;Parent=BSUD.24528.2.p1
scaffold_6080	transdecoder	exon	1097886	1098020	.	-	.	ID=BSUD.24528.2.p1.exon11;Parent=BSUD.24528.2.p1
scaffold_6080	transdecoder	CDS	1097886	1098020	.	-	2	ID=cds.BSUD.24528.2.p1;Parent=BSUD.24528.2.p1
scaffold_6080	transdecoder	exon	1096208	1096835	.	-	.	ID=BSUD.24528.2.p1.exon12;Parent=BSUD.24528.2.p1
scaffold_6080	transdecoder	CDS	1096708	1096835	.	-	2	ID=cds.BSUD.24528.2.p1;Parent=BSUD.24528.2.p1
scaffold_6080	transdecoder	three_prime_UTR	1096208	1096707	.	-	.	ID=BSUD.24528.2.p1.utr3p1;Parent=BSUD.24528.2.p1
scaffold_6080	transdecoder	gene	1112544	1150926	.	+	.	ID=BSUD.24523;Interpro=IPR038800 (Coiled-coil domain-containing protein 17)
scaffold_6080	transdecoder	mRNA	1112544	1133085	.	+	.	ID=BSUD.24523.1.p1;Parent=BSUD.24523;Interpro=IPR038800 (Coiled-coil domain-containing protein 17)
scaffold_6080	transdecoder	five_prime_UTR	1112544	1112715	.	+	.	ID=BSUD.24523.1.p1.utr5p1;Parent=BSUD.24523.1.p1
scaffold_6080	transdecoder	five_prime_UTR	1114969	1115053	.	+	.	ID=BSUD.24523.1.p1.utr5p2;Parent=BSUD.24523.1.p1
scaffold_6080	transdecoder	exon	1112544	1112715	.	+	.	ID=BSUD.24523.1.p1.exon1;Parent=BSUD.24523.1.p1
scaffold_6080	transdecoder	exon	1114969	1115242	.	+	.	ID=BSUD.24523.1.p1.exon2;Parent=BSUD.24523.1.p1
scaffold_6080	transdecoder	CDS	1115054	1115242	.	+	0	ID=cds.BSUD.24523.1.p1;Parent=BSUD.24523.1.p1
scaffold_6080	transdecoder	exon	1123882	1124002	.	+	.	ID=BSUD.24523.1.p1.exon3;Parent=BSUD.24523.1.p1
scaffold_6080	transdecoder	CDS	1123882	1124002	.	+	0	ID=cds.BSUD.24523.1.p1;Parent=BSUD.24523.1.p1
scaffold_6080	transdecoder	exon	1124106	1124256	.	+	.	ID=BSUD.24523.1.p1.exon4;Parent=BSUD.24523.1.p1
scaffold_6080	transdecoder	CDS	1124106	1124256	.	+	2	ID=cds.BSUD.24523.1.p1;Parent=BSUD.24523.1.p1
scaffold_6080	transdecoder	exon	1124455	1124666	.	+	.	ID=BSUD.24523.1.p1.exon5;Parent=BSUD.24523.1.p1
scaffold_6080	transdecoder	CDS	1124455	1124666	.	+	1	ID=cds.BSUD.24523.1.p1;Parent=BSUD.24523.1.p1
scaffold_6080	transdecoder	exon	1124768	1124893	.	+	.	ID=BSUD.24523.1.p1.exon6;Parent=BSUD.24523.1.p1
scaffold_6080	transdecoder	CDS	1124768	1124893	.	+	2	ID=cds.BSUD.24523.1.p1;Parent=BSUD.24523.1.p1
scaffold_6080	transdecoder	exon	1128292	1128488	.	+	.	ID=BSUD.24523.1.p1.exon7;Parent=BSUD.24523.1.p1
scaffold_6080	transdecoder	CDS	1128292	1128488	.	+	2	ID=cds.BSUD.24523.1.p1;Parent=BSUD.24523.1.p1
scaffold_6080	transdecoder	exon	1129781	1129821	.	+	.	ID=BSUD.24523.1.p1.exon8;Parent=BSUD.24523.1.p1
scaffold_6080	transdecoder	CDS	1129781	1129821	.	+	0	ID=cds.BSUD.24523.1.p1;Parent=BSUD.24523.1.p1
scaffold_6080	transdecoder	exon	1130018	1130138	.	+	.	ID=BSUD.24523.1.p1.exon9;Parent=BSUD.24523.1.p1
scaffold_6080	transdecoder	CDS	1130018	1130105	.	+	1	ID=cds.BSUD.24523.1.p1;Parent=BSUD.24523.1.p1
scaffold_6080	transdecoder	exon	1130315	1133085	.	+	.	ID=BSUD.24523.1.p1.exon10;Parent=BSUD.24523.1.p1
scaffold_6080	transdecoder	three_prime_UTR	1130106	1130138	.	+	.	ID=BSUD.24523.1.p1.utr3p1;Parent=BSUD.24523.1.p1
scaffold_6080	transdecoder	three_prime_UTR	1130315	1133085	.	+	.	ID=BSUD.24523.1.p1.utr3p2;Parent=BSUD.24523.1.p1
scaffold_6080	transdecoder	mRNA	1112544	1126687	.	+	.	ID=BSUD.24523.2.p1;Parent=BSUD.24523;Interpro=IPR038800 (Coiled-coil domain-containing protein 17)
scaffold_6080	transdecoder	five_prime_UTR	1112544	1112715	.	+	.	ID=BSUD.24523.2.p1.utr5p1;Parent=BSUD.24523.2.p1
scaffold_6080	transdecoder	five_prime_UTR	1114969	1115053	.	+	.	ID=BSUD.24523.2.p1.utr5p2;Parent=BSUD.24523.2.p1
scaffold_6080	transdecoder	exon	1112544	1112715	.	+	.	ID=BSUD.24523.2.p1.exon1;Parent=BSUD.24523.2.p1
scaffold_6080	transdecoder	exon	1114969	1115242	.	+	.	ID=BSUD.24523.2.p1.exon2;Parent=BSUD.24523.2.p1
scaffold_6080	transdecoder	CDS	1115054	1115242	.	+	0	ID=cds.BSUD.24523.2.p1;Parent=BSUD.24523.2.p1
scaffold_6080	transdecoder	exon	1123882	1124002	.	+	.	ID=BSUD.24523.2.p1.exon3;Parent=BSUD.24523.2.p1
scaffold_6080	transdecoder	CDS	1123882	1124002	.	+	0	ID=cds.BSUD.24523.2.p1;Parent=BSUD.24523.2.p1
scaffold_6080	transdecoder	exon	1124106	1124256	.	+	.	ID=BSUD.24523.2.p1.exon4;Parent=BSUD.24523.2.p1
scaffold_6080	transdecoder	CDS	1124106	1124256	.	+	2	ID=cds.BSUD.24523.2.p1;Parent=BSUD.24523.2.p1
scaffold_6080	transdecoder	exon	1124455	1124666	.	+	.	ID=BSUD.24523.2.p1.exon5;Parent=BSUD.24523.2.p1
scaffold_6080	transdecoder	CDS	1124455	1124666	.	+	1	ID=cds.BSUD.24523.2.p1;Parent=BSUD.24523.2.p1
scaffold_6080	transdecoder	exon	1124768	1126687	.	+	.	ID=BSUD.24523.2.p1.exon6;Parent=BSUD.24523.2.p1
scaffold_6080	transdecoder	CDS	1124768	1125594	.	+	2	ID=cds.BSUD.24523.2.p1;Parent=BSUD.24523.2.p1
scaffold_6080	transdecoder	three_prime_UTR	1125595	1126687	.	+	.	ID=BSUD.24523.2.p1.utr3p1;Parent=BSUD.24523.2.p1
scaffold_6080	transdecoder	mRNA	1112548	1133085	.	+	.	ID=BSUD.24523.3.p1;Parent=BSUD.24523;Interpro=IPR038800 (Coiled-coil domain-containing protein 17)
scaffold_6080	transdecoder	five_prime_UTR	1112548	1112804	.	+	.	ID=BSUD.24523.3.p1.utr5p1;Parent=BSUD.24523.3.p1
scaffold_6080	transdecoder	five_prime_UTR	1114969	1115053	.	+	.	ID=BSUD.24523.3.p1.utr5p2;Parent=BSUD.24523.3.p1
scaffold_6080	transdecoder	exon	1112548	1112804	.	+	.	ID=BSUD.24523.3.p1.exon1;Parent=BSUD.24523.3.p1
scaffold_6080	transdecoder	exon	1114969	1115242	.	+	.	ID=BSUD.24523.3.p1.exon2;Parent=BSUD.24523.3.p1
scaffold_6080	transdecoder	CDS	1115054	1115242	.	+	0	ID=cds.BSUD.24523.3.p1;Parent=BSUD.24523.3.p1
scaffold_6080	transdecoder	exon	1123882	1124002	.	+	.	ID=BSUD.24523.3.p1.exon3;Parent=BSUD.24523.3.p1
scaffold_6080	transdecoder	CDS	1123882	1124002	.	+	0	ID=cds.BSUD.24523.3.p1;Parent=BSUD.24523.3.p1
scaffold_6080	transdecoder	exon	1124106	1124256	.	+	.	ID=BSUD.24523.3.p1.exon4;Parent=BSUD.24523.3.p1
scaffold_6080	transdecoder	CDS	1124106	1124256	.	+	2	ID=cds.BSUD.24523.3.p1;Parent=BSUD.24523.3.p1
scaffold_6080	transdecoder	exon	1124455	1124666	.	+	.	ID=BSUD.24523.3.p1.exon5;Parent=BSUD.24523.3.p1
scaffold_6080	transdecoder	CDS	1124455	1124666	.	+	1	ID=cds.BSUD.24523.3.p1;Parent=BSUD.24523.3.p1
scaffold_6080	transdecoder	exon	1124768	1124893	.	+	.	ID=BSUD.24523.3.p1.exon6;Parent=BSUD.24523.3.p1
scaffold_6080	transdecoder	CDS	1124768	1124893	.	+	2	ID=cds.BSUD.24523.3.p1;Parent=BSUD.24523.3.p1
scaffold_6080	transdecoder	exon	1128292	1128488	.	+	.	ID=BSUD.24523.3.p1.exon7;Parent=BSUD.24523.3.p1
scaffold_6080	transdecoder	CDS	1128292	1128488	.	+	2	ID=cds.BSUD.24523.3.p1;Parent=BSUD.24523.3.p1
scaffold_6080	transdecoder	exon	1129781	1129821	.	+	.	ID=BSUD.24523.3.p1.exon8;Parent=BSUD.24523.3.p1
scaffold_6080	transdecoder	CDS	1129781	1129821	.	+	0	ID=cds.BSUD.24523.3.p1;Parent=BSUD.24523.3.p1
scaffold_6080	transdecoder	exon	1130018	1130138	.	+	.	ID=BSUD.24523.3.p1.exon9;Parent=BSUD.24523.3.p1
scaffold_6080	transdecoder	CDS	1130018	1130105	.	+	1	ID=cds.BSUD.24523.3.p1;Parent=BSUD.24523.3.p1
scaffold_6080	transdecoder	exon	1130315	1133085	.	+	.	ID=BSUD.24523.3.p1.exon10;Parent=BSUD.24523.3.p1
scaffold_6080	transdecoder	three_prime_UTR	1130106	1130138	.	+	.	ID=BSUD.24523.3.p1.utr3p1;Parent=BSUD.24523.3.p1
scaffold_6080	transdecoder	three_prime_UTR	1130315	1133085	.	+	.	ID=BSUD.24523.3.p1.utr3p2;Parent=BSUD.24523.3.p1
scaffold_6080	transdecoder	mRNA	1112557	1126687	.	+	.	ID=BSUD.24523.4.p1;Parent=BSUD.24523;Interpro=IPR038800 (Coiled-coil domain-containing protein 17)
scaffold_6080	transdecoder	five_prime_UTR	1112557	1112624	.	+	.	ID=BSUD.24523.4.p1.utr5p1;Parent=BSUD.24523.4.p1
scaffold_6080	transdecoder	five_prime_UTR	1114969	1115053	.	+	.	ID=BSUD.24523.4.p1.utr5p2;Parent=BSUD.24523.4.p1
scaffold_6080	transdecoder	exon	1112557	1112624	.	+	.	ID=BSUD.24523.4.p1.exon1;Parent=BSUD.24523.4.p1
scaffold_6080	transdecoder	exon	1114969	1115242	.	+	.	ID=BSUD.24523.4.p1.exon2;Parent=BSUD.24523.4.p1
scaffold_6080	transdecoder	CDS	1115054	1115242	.	+	0	ID=cds.BSUD.24523.4.p1;Parent=BSUD.24523.4.p1
scaffold_6080	transdecoder	exon	1123882	1124002	.	+	.	ID=BSUD.24523.4.p1.exon3;Parent=BSUD.24523.4.p1
scaffold_6080	transdecoder	CDS	1123882	1124002	.	+	0	ID=cds.BSUD.24523.4.p1;Parent=BSUD.24523.4.p1
scaffold_6080	transdecoder	exon	1124106	1124256	.	+	.	ID=BSUD.24523.4.p1.exon4;Parent=BSUD.24523.4.p1
scaffold_6080	transdecoder	CDS	1124106	1124256	.	+	2	ID=cds.BSUD.24523.4.p1;Parent=BSUD.24523.4.p1
scaffold_6080	transdecoder	exon	1124455	1124666	.	+	.	ID=BSUD.24523.4.p1.exon5;Parent=BSUD.24523.4.p1
scaffold_6080	transdecoder	CDS	1124455	1124666	.	+	1	ID=cds.BSUD.24523.4.p1;Parent=BSUD.24523.4.p1
scaffold_6080	transdecoder	exon	1124768	1126687	.	+	.	ID=BSUD.24523.4.p1.exon6;Parent=BSUD.24523.4.p1
scaffold_6080	transdecoder	CDS	1124768	1125594	.	+	2	ID=cds.BSUD.24523.4.p1;Parent=BSUD.24523.4.p1
scaffold_6080	transdecoder	three_prime_UTR	1125595	1126687	.	+	.	ID=BSUD.24523.4.p1.utr3p1;Parent=BSUD.24523.4.p1
scaffold_6080	transdecoder	mRNA	1112569	1126687	.	+	.	ID=BSUD.24523.5.p1;Parent=BSUD.24523;Interpro=IPR038800 (Coiled-coil domain-containing protein 17)
scaffold_6080	transdecoder	five_prime_UTR	1112569	1112804	.	+	.	ID=BSUD.24523.5.p1.utr5p1;Parent=BSUD.24523.5.p1
scaffold_6080	transdecoder	five_prime_UTR	1114969	1115053	.	+	.	ID=BSUD.24523.5.p1.utr5p2;Parent=BSUD.24523.5.p1
scaffold_6080	transdecoder	exon	1112569	1112804	.	+	.	ID=BSUD.24523.5.p1.exon1;Parent=BSUD.24523.5.p1
scaffold_6080	transdecoder	exon	1114969	1115242	.	+	.	ID=BSUD.24523.5.p1.exon2;Parent=BSUD.24523.5.p1
scaffold_6080	transdecoder	CDS	1115054	1115242	.	+	0	ID=cds.BSUD.24523.5.p1;Parent=BSUD.24523.5.p1
scaffold_6080	transdecoder	exon	1123882	1124002	.	+	.	ID=BSUD.24523.5.p1.exon3;Parent=BSUD.24523.5.p1
scaffold_6080	transdecoder	CDS	1123882	1124002	.	+	0	ID=cds.BSUD.24523.5.p1;Parent=BSUD.24523.5.p1
scaffold_6080	transdecoder	exon	1124106	1124256	.	+	.	ID=BSUD.24523.5.p1.exon4;Parent=BSUD.24523.5.p1
scaffold_6080	transdecoder	CDS	1124106	1124256	.	+	2	ID=cds.BSUD.24523.5.p1;Parent=BSUD.24523.5.p1
scaffold_6080	transdecoder	exon	1124455	1124666	.	+	.	ID=BSUD.24523.5.p1.exon5;Parent=BSUD.24523.5.p1
scaffold_6080	transdecoder	CDS	1124455	1124666	.	+	1	ID=cds.BSUD.24523.5.p1;Parent=BSUD.24523.5.p1
scaffold_6080	transdecoder	exon	1124768	1126687	.	+	.	ID=BSUD.24523.5.p1.exon6;Parent=BSUD.24523.5.p1
scaffold_6080	transdecoder	CDS	1124768	1125594	.	+	2	ID=cds.BSUD.24523.5.p1;Parent=BSUD.24523.5.p1
scaffold_6080	transdecoder	three_prime_UTR	1125595	1126687	.	+	.	ID=BSUD.24523.5.p1.utr3p1;Parent=BSUD.24523.5.p1
scaffold_6080	transdecoder	mRNA	1121707	1150926	.	+	.	ID=BSUD.24523.6.p1;Parent=BSUD.24523;Interpro=IPR038800 (Coiled-coil domain-containing protein 17)
scaffold_6080	transdecoder	five_prime_UTR	1121707	1121892	.	+	.	ID=BSUD.24523.6.p1.utr5p1;Parent=BSUD.24523.6.p1
scaffold_6080	transdecoder	five_prime_UTR	1122360	1122775	.	+	.	ID=BSUD.24523.6.p1.utr5p2;Parent=BSUD.24523.6.p1
scaffold_6080	transdecoder	exon	1121707	1121892	.	+	.	ID=BSUD.24523.6.p1.exon1;Parent=BSUD.24523.6.p1
scaffold_6080	transdecoder	exon	1122360	1122982	.	+	.	ID=BSUD.24523.6.p1.exon2;Parent=BSUD.24523.6.p1
scaffold_6080	transdecoder	CDS	1122776	1122982	.	+	0	ID=cds.BSUD.24523.6.p1;Parent=BSUD.24523.6.p1
scaffold_6080	transdecoder	exon	1123294	1123353	.	+	.	ID=BSUD.24523.6.p1.exon3;Parent=BSUD.24523.6.p1
scaffold_6080	transdecoder	CDS	1123294	1123353	.	+	0	ID=cds.BSUD.24523.6.p1;Parent=BSUD.24523.6.p1
scaffold_6080	transdecoder	exon	1123882	1124002	.	+	.	ID=BSUD.24523.6.p1.exon4;Parent=BSUD.24523.6.p1
scaffold_6080	transdecoder	CDS	1123882	1124002	.	+	0	ID=cds.BSUD.24523.6.p1;Parent=BSUD.24523.6.p1
scaffold_6080	transdecoder	exon	1124106	1124256	.	+	.	ID=BSUD.24523.6.p1.exon5;Parent=BSUD.24523.6.p1
scaffold_6080	transdecoder	CDS	1124106	1124256	.	+	2	ID=cds.BSUD.24523.6.p1;Parent=BSUD.24523.6.p1
scaffold_6080	transdecoder	exon	1124455	1124666	.	+	.	ID=BSUD.24523.6.p1.exon6;Parent=BSUD.24523.6.p1
scaffold_6080	transdecoder	CDS	1124455	1124666	.	+	1	ID=cds.BSUD.24523.6.p1;Parent=BSUD.24523.6.p1
scaffold_6080	transdecoder	exon	1124768	1124893	.	+	.	ID=BSUD.24523.6.p1.exon7;Parent=BSUD.24523.6.p1
scaffold_6080	transdecoder	CDS	1124768	1124893	.	+	2	ID=cds.BSUD.24523.6.p1;Parent=BSUD.24523.6.p1
scaffold_6080	transdecoder	exon	1128292	1128488	.	+	.	ID=BSUD.24523.6.p1.exon8;Parent=BSUD.24523.6.p1
scaffold_6080	transdecoder	CDS	1128292	1128488	.	+	2	ID=cds.BSUD.24523.6.p1;Parent=BSUD.24523.6.p1
scaffold_6080	transdecoder	exon	1129781	1129821	.	+	.	ID=BSUD.24523.6.p1.exon9;Parent=BSUD.24523.6.p1
scaffold_6080	transdecoder	CDS	1129781	1129821	.	+	0	ID=cds.BSUD.24523.6.p1;Parent=BSUD.24523.6.p1
scaffold_6080	transdecoder	exon	1134491	1134694	.	+	.	ID=BSUD.24523.6.p1.exon10;Parent=BSUD.24523.6.p1
scaffold_6080	transdecoder	CDS	1134491	1134694	.	+	1	ID=cds.BSUD.24523.6.p1;Parent=BSUD.24523.6.p1
scaffold_6080	transdecoder	exon	1135449	1135671	.	+	.	ID=BSUD.24523.6.p1.exon11;Parent=BSUD.24523.6.p1
scaffold_6080	transdecoder	CDS	1135449	1135671	.	+	1	ID=cds.BSUD.24523.6.p1;Parent=BSUD.24523.6.p1
scaffold_6080	transdecoder	exon	1136984	1137094	.	+	.	ID=BSUD.24523.6.p1.exon12;Parent=BSUD.24523.6.p1
scaffold_6080	transdecoder	CDS	1136984	1137094	.	+	0	ID=cds.BSUD.24523.6.p1;Parent=BSUD.24523.6.p1
scaffold_6080	transdecoder	exon	1137624	1137724	.	+	.	ID=BSUD.24523.6.p1.exon13;Parent=BSUD.24523.6.p1
scaffold_6080	transdecoder	CDS	1137624	1137724	.	+	0	ID=cds.BSUD.24523.6.p1;Parent=BSUD.24523.6.p1
scaffold_6080	transdecoder	exon	1140032	1140170	.	+	.	ID=BSUD.24523.6.p1.exon14;Parent=BSUD.24523.6.p1
scaffold_6080	transdecoder	CDS	1140032	1140170	.	+	1	ID=cds.BSUD.24523.6.p1;Parent=BSUD.24523.6.p1
scaffold_6080	transdecoder	exon	1140346	1140619	.	+	.	ID=BSUD.24523.6.p1.exon15;Parent=BSUD.24523.6.p1
scaffold_6080	transdecoder	CDS	1140346	1140619	.	+	0	ID=cds.BSUD.24523.6.p1;Parent=BSUD.24523.6.p1
scaffold_6080	transdecoder	exon	1143829	1144082	.	+	.	ID=BSUD.24523.6.p1.exon16;Parent=BSUD.24523.6.p1
scaffold_6080	transdecoder	CDS	1143829	1144082	.	+	2	ID=cds.BSUD.24523.6.p1;Parent=BSUD.24523.6.p1
scaffold_6080	transdecoder	exon	1144195	1144314	.	+	.	ID=BSUD.24523.6.p1.exon17;Parent=BSUD.24523.6.p1
scaffold_6080	transdecoder	CDS	1144195	1144314	.	+	0	ID=cds.BSUD.24523.6.p1;Parent=BSUD.24523.6.p1
scaffold_6080	transdecoder	exon	1144464	1144619	.	+	.	ID=BSUD.24523.6.p1.exon18;Parent=BSUD.24523.6.p1
scaffold_6080	transdecoder	CDS	1144464	1144619	.	+	0	ID=cds.BSUD.24523.6.p1;Parent=BSUD.24523.6.p1
scaffold_6080	transdecoder	exon	1144762	1144878	.	+	.	ID=BSUD.24523.6.p1.exon19;Parent=BSUD.24523.6.p1
scaffold_6080	transdecoder	CDS	1144762	1144878	.	+	0	ID=cds.BSUD.24523.6.p1;Parent=BSUD.24523.6.p1
scaffold_6080	transdecoder	exon	1145178	1145351	.	+	.	ID=BSUD.24523.6.p1.exon20;Parent=BSUD.24523.6.p1
scaffold_6080	transdecoder	CDS	1145178	1145351	.	+	0	ID=cds.BSUD.24523.6.p1;Parent=BSUD.24523.6.p1
scaffold_6080	transdecoder	exon	1146588	1146821	.	+	.	ID=BSUD.24523.6.p1.exon21;Parent=BSUD.24523.6.p1
scaffold_6080	transdecoder	CDS	1146588	1146821	.	+	0	ID=cds.BSUD.24523.6.p1;Parent=BSUD.24523.6.p1
scaffold_6080	transdecoder	exon	1147002	1147088	.	+	.	ID=BSUD.24523.6.p1.exon22;Parent=BSUD.24523.6.p1
scaffold_6080	transdecoder	CDS	1147002	1147088	.	+	0	ID=cds.BSUD.24523.6.p1;Parent=BSUD.24523.6.p1
scaffold_6080	transdecoder	exon	1147633	1147719	.	+	.	ID=BSUD.24523.6.p1.exon23;Parent=BSUD.24523.6.p1
scaffold_6080	transdecoder	CDS	1147633	1147719	.	+	0	ID=cds.BSUD.24523.6.p1;Parent=BSUD.24523.6.p1
scaffold_6080	transdecoder	exon	1147819	1147914	.	+	.	ID=BSUD.24523.6.p1.exon24;Parent=BSUD.24523.6.p1
scaffold_6080	transdecoder	CDS	1147819	1147914	.	+	0	ID=cds.BSUD.24523.6.p1;Parent=BSUD.24523.6.p1
scaffold_6080	transdecoder	exon	1148291	1148398	.	+	.	ID=BSUD.24523.6.p1.exon25;Parent=BSUD.24523.6.p1
scaffold_6080	transdecoder	CDS	1148291	1148398	.	+	0	ID=cds.BSUD.24523.6.p1;Parent=BSUD.24523.6.p1
scaffold_6080	transdecoder	exon	1148553	1148708	.	+	.	ID=BSUD.24523.6.p1.exon26;Parent=BSUD.24523.6.p1
scaffold_6080	transdecoder	CDS	1148553	1148708	.	+	0	ID=cds.BSUD.24523.6.p1;Parent=BSUD.24523.6.p1
scaffold_6080	transdecoder	exon	1148932	1149024	.	+	.	ID=BSUD.24523.6.p1.exon27;Parent=BSUD.24523.6.p1
scaffold_6080	transdecoder	CDS	1148932	1149024	.	+	0	ID=cds.BSUD.24523.6.p1;Parent=BSUD.24523.6.p1
scaffold_6080	transdecoder	exon	1149489	1149632	.	+	.	ID=BSUD.24523.6.p1.exon28;Parent=BSUD.24523.6.p1
scaffold_6080	transdecoder	CDS	1149489	1149632	.	+	0	ID=cds.BSUD.24523.6.p1;Parent=BSUD.24523.6.p1
scaffold_6080	transdecoder	exon	1150693	1150926	.	+	.	ID=BSUD.24523.6.p1.exon29;Parent=BSUD.24523.6.p1
scaffold_6080	transdecoder	CDS	1150693	1150737	.	+	0	ID=cds.BSUD.24523.6.p1;Parent=BSUD.24523.6.p1
scaffold_6080	transdecoder	three_prime_UTR	1150738	1150926	.	+	.	ID=BSUD.24523.6.p1.utr3p1;Parent=BSUD.24523.6.p1
scaffold_6080	transdecoder	mRNA	1121762	1126872	.	+	.	ID=BSUD.24523.7.p1;Parent=BSUD.24523;Interpro=IPR038800 (Coiled-coil domain-containing protein 17)
scaffold_6080	transdecoder	five_prime_UTR	1121762	1121892	.	+	.	ID=BSUD.24523.7.p1.utr5p1;Parent=BSUD.24523.7.p1
scaffold_6080	transdecoder	five_prime_UTR	1122310	1122775	.	+	.	ID=BSUD.24523.7.p1.utr5p2;Parent=BSUD.24523.7.p1
scaffold_6080	transdecoder	exon	1121762	1121892	.	+	.	ID=BSUD.24523.7.p1.exon1;Parent=BSUD.24523.7.p1
scaffold_6080	transdecoder	exon	1122310	1122982	.	+	.	ID=BSUD.24523.7.p1.exon2;Parent=BSUD.24523.7.p1
scaffold_6080	transdecoder	CDS	1122776	1122982	.	+	0	ID=cds.BSUD.24523.7.p1;Parent=BSUD.24523.7.p1
scaffold_6080	transdecoder	exon	1123294	1123353	.	+	.	ID=BSUD.24523.7.p1.exon3;Parent=BSUD.24523.7.p1
scaffold_6080	transdecoder	CDS	1123294	1123353	.	+	0	ID=cds.BSUD.24523.7.p1;Parent=BSUD.24523.7.p1
scaffold_6080	transdecoder	exon	1123882	1124002	.	+	.	ID=BSUD.24523.7.p1.exon4;Parent=BSUD.24523.7.p1
scaffold_6080	transdecoder	CDS	1123882	1124002	.	+	0	ID=cds.BSUD.24523.7.p1;Parent=BSUD.24523.7.p1
scaffold_6080	transdecoder	exon	1124106	1124256	.	+	.	ID=BSUD.24523.7.p1.exon5;Parent=BSUD.24523.7.p1
scaffold_6080	transdecoder	CDS	1124106	1124256	.	+	2	ID=cds.BSUD.24523.7.p1;Parent=BSUD.24523.7.p1
scaffold_6080	transdecoder	exon	1124455	1124666	.	+	.	ID=BSUD.24523.7.p1.exon6;Parent=BSUD.24523.7.p1
scaffold_6080	transdecoder	CDS	1124455	1124666	.	+	1	ID=cds.BSUD.24523.7.p1;Parent=BSUD.24523.7.p1
scaffold_6080	transdecoder	exon	1124768	1126872	.	+	.	ID=BSUD.24523.7.p1.exon7;Parent=BSUD.24523.7.p1
scaffold_6080	transdecoder	CDS	1124768	1125594	.	+	2	ID=cds.BSUD.24523.7.p1;Parent=BSUD.24523.7.p1
scaffold_6080	transdecoder	three_prime_UTR	1125595	1126872	.	+	.	ID=BSUD.24523.7.p1.utr3p1;Parent=BSUD.24523.7.p1
scaffold_6080	transdecoder	gene	1154693	1176278	.	-	.	ID=BSUD.24524;Interpro=IPR007590 (Saf4/Yju2 protein)
scaffold_6080	transdecoder	mRNA	1154693	1176278	.	-	.	ID=BSUD.24524.1.p1;Parent=BSUD.24524;Interpro=IPR007590 (Saf4/Yju2 protein)
scaffold_6080	transdecoder	five_prime_UTR	1176136	1176278	.	-	.	ID=BSUD.24524.1.p1.utr5p1;Parent=BSUD.24524.1.p1
scaffold_6080	transdecoder	five_prime_UTR	1168298	1168366	.	-	.	ID=BSUD.24524.1.p1.utr5p2;Parent=BSUD.24524.1.p1
scaffold_6080	transdecoder	five_prime_UTR	1168113	1168190	.	-	.	ID=BSUD.24524.1.p1.utr5p3;Parent=BSUD.24524.1.p1
scaffold_6080	transdecoder	five_prime_UTR	1166847	1166912	.	-	.	ID=BSUD.24524.1.p1.utr5p4;Parent=BSUD.24524.1.p1
scaffold_6080	transdecoder	exon	1176136	1176278	.	-	.	ID=BSUD.24524.1.p1.exon1;Parent=BSUD.24524.1.p1
scaffold_6080	transdecoder	exon	1168298	1168366	.	-	.	ID=BSUD.24524.1.p1.exon2;Parent=BSUD.24524.1.p1
scaffold_6080	transdecoder	exon	1168113	1168190	.	-	.	ID=BSUD.24524.1.p1.exon3;Parent=BSUD.24524.1.p1
scaffold_6080	transdecoder	exon	1166844	1166912	.	-	.	ID=BSUD.24524.1.p1.exon4;Parent=BSUD.24524.1.p1
scaffold_6080	transdecoder	CDS	1166844	1166846	.	-	0	ID=cds.BSUD.24524.1.p1;Parent=BSUD.24524.1.p1
scaffold_6080	transdecoder	exon	1165278	1165411	.	-	.	ID=BSUD.24524.1.p1.exon5;Parent=BSUD.24524.1.p1
scaffold_6080	transdecoder	CDS	1165278	1165411	.	-	0	ID=cds.BSUD.24524.1.p1;Parent=BSUD.24524.1.p1
scaffold_6080	transdecoder	exon	1164388	1164562	.	-	.	ID=BSUD.24524.1.p1.exon6;Parent=BSUD.24524.1.p1
scaffold_6080	transdecoder	CDS	1164388	1164562	.	-	1	ID=cds.BSUD.24524.1.p1;Parent=BSUD.24524.1.p1
scaffold_6080	transdecoder	exon	1163337	1163421	.	-	.	ID=BSUD.24524.1.p1.exon7;Parent=BSUD.24524.1.p1
scaffold_6080	transdecoder	CDS	1163337	1163421	.	-	0	ID=cds.BSUD.24524.1.p1;Parent=BSUD.24524.1.p1
scaffold_6080	transdecoder	exon	1162761	1162933	.	-	.	ID=BSUD.24524.1.p1.exon8;Parent=BSUD.24524.1.p1
scaffold_6080	transdecoder	CDS	1162761	1162933	.	-	2	ID=cds.BSUD.24524.1.p1;Parent=BSUD.24524.1.p1
scaffold_6080	transdecoder	exon	1156935	1157073	.	-	.	ID=BSUD.24524.1.p1.exon9;Parent=BSUD.24524.1.p1
scaffold_6080	transdecoder	CDS	1156935	1157073	.	-	0	ID=cds.BSUD.24524.1.p1;Parent=BSUD.24524.1.p1
scaffold_6080	transdecoder	exon	1154693	1155652	.	-	.	ID=BSUD.24524.1.p1.exon10;Parent=BSUD.24524.1.p1
scaffold_6080	transdecoder	CDS	1154946	1155652	.	-	2	ID=cds.BSUD.24524.1.p1;Parent=BSUD.24524.1.p1
scaffold_6080	transdecoder	three_prime_UTR	1154693	1154945	.	-	.	ID=BSUD.24524.1.p1.utr3p1;Parent=BSUD.24524.1.p1
scaffold_6080	transdecoder	mRNA	1154843	1176243	.	-	.	ID=BSUD.24524.2.p1;Parent=BSUD.24524;Interpro=IPR007590 (Saf4/Yju2 protein)
scaffold_6080	transdecoder	five_prime_UTR	1176106	1176243	.	-	.	ID=BSUD.24524.2.p1.utr5p1;Parent=BSUD.24524.2.p1
scaffold_6080	transdecoder	five_prime_UTR	1168113	1168192	.	-	.	ID=BSUD.24524.2.p1.utr5p2;Parent=BSUD.24524.2.p1
scaffold_6080	transdecoder	five_prime_UTR	1166847	1166912	.	-	.	ID=BSUD.24524.2.p1.utr5p3;Parent=BSUD.24524.2.p1
scaffold_6080	transdecoder	exon	1176106	1176243	.	-	.	ID=BSUD.24524.2.p1.exon1;Parent=BSUD.24524.2.p1
scaffold_6080	transdecoder	exon	1168113	1168192	.	-	.	ID=BSUD.24524.2.p1.exon2;Parent=BSUD.24524.2.p1
scaffold_6080	transdecoder	exon	1166844	1166912	.	-	.	ID=BSUD.24524.2.p1.exon3;Parent=BSUD.24524.2.p1
scaffold_6080	transdecoder	CDS	1166844	1166846	.	-	0	ID=cds.BSUD.24524.2.p1;Parent=BSUD.24524.2.p1
scaffold_6080	transdecoder	exon	1165278	1165411	.	-	.	ID=BSUD.24524.2.p1.exon4;Parent=BSUD.24524.2.p1
scaffold_6080	transdecoder	CDS	1165278	1165411	.	-	0	ID=cds.BSUD.24524.2.p1;Parent=BSUD.24524.2.p1
scaffold_6080	transdecoder	exon	1164388	1164562	.	-	.	ID=BSUD.24524.2.p1.exon5;Parent=BSUD.24524.2.p1
scaffold_6080	transdecoder	CDS	1164388	1164562	.	-	1	ID=cds.BSUD.24524.2.p1;Parent=BSUD.24524.2.p1
scaffold_6080	transdecoder	exon	1163337	1163421	.	-	.	ID=BSUD.24524.2.p1.exon6;Parent=BSUD.24524.2.p1
scaffold_6080	transdecoder	CDS	1163337	1163421	.	-	0	ID=cds.BSUD.24524.2.p1;Parent=BSUD.24524.2.p1
scaffold_6080	transdecoder	exon	1162761	1162933	.	-	.	ID=BSUD.24524.2.p1.exon7;Parent=BSUD.24524.2.p1
scaffold_6080	transdecoder	CDS	1162761	1162933	.	-	2	ID=cds.BSUD.24524.2.p1;Parent=BSUD.24524.2.p1
scaffold_6080	transdecoder	exon	1156935	1157073	.	-	.	ID=BSUD.24524.2.p1.exon8;Parent=BSUD.24524.2.p1
scaffold_6080	transdecoder	CDS	1156935	1157073	.	-	0	ID=cds.BSUD.24524.2.p1;Parent=BSUD.24524.2.p1
scaffold_6080	transdecoder	exon	1154843	1155652	.	-	.	ID=BSUD.24524.2.p1.exon9;Parent=BSUD.24524.2.p1
scaffold_6080	transdecoder	CDS	1154946	1155652	.	-	2	ID=cds.BSUD.24524.2.p1;Parent=BSUD.24524.2.p1
scaffold_6080	transdecoder	three_prime_UTR	1154843	1154945	.	-	.	ID=BSUD.24524.2.p1.utr3p1;Parent=BSUD.24524.2.p1
scaffold_6080	transdecoder	mRNA	1154844	1176278	.	-	.	ID=BSUD.24524.3.p1;Parent=BSUD.24524;Interpro=IPR007590 (Saf4/Yju2 protein)
scaffold_6080	transdecoder	five_prime_UTR	1176106	1176278	.	-	.	ID=BSUD.24524.3.p1.utr5p1;Parent=BSUD.24524.3.p1
scaffold_6080	transdecoder	five_prime_UTR	1166847	1166912	.	-	.	ID=BSUD.24524.3.p1.utr5p2;Parent=BSUD.24524.3.p1
scaffold_6080	transdecoder	exon	1176106	1176278	.	-	.	ID=BSUD.24524.3.p1.exon1;Parent=BSUD.24524.3.p1
scaffold_6080	transdecoder	exon	1166844	1166912	.	-	.	ID=BSUD.24524.3.p1.exon2;Parent=BSUD.24524.3.p1
scaffold_6080	transdecoder	CDS	1166844	1166846	.	-	0	ID=cds.BSUD.24524.3.p1;Parent=BSUD.24524.3.p1
scaffold_6080	transdecoder	exon	1165278	1165411	.	-	.	ID=BSUD.24524.3.p1.exon3;Parent=BSUD.24524.3.p1
scaffold_6080	transdecoder	CDS	1165278	1165411	.	-	0	ID=cds.BSUD.24524.3.p1;Parent=BSUD.24524.3.p1
scaffold_6080	transdecoder	exon	1164388	1164562	.	-	.	ID=BSUD.24524.3.p1.exon4;Parent=BSUD.24524.3.p1
scaffold_6080	transdecoder	CDS	1164388	1164562	.	-	1	ID=cds.BSUD.24524.3.p1;Parent=BSUD.24524.3.p1
scaffold_6080	transdecoder	exon	1163337	1163421	.	-	.	ID=BSUD.24524.3.p1.exon5;Parent=BSUD.24524.3.p1
scaffold_6080	transdecoder	CDS	1163337	1163421	.	-	0	ID=cds.BSUD.24524.3.p1;Parent=BSUD.24524.3.p1
scaffold_6080	transdecoder	exon	1162761	1162933	.	-	.	ID=BSUD.24524.3.p1.exon6;Parent=BSUD.24524.3.p1
scaffold_6080	transdecoder	CDS	1162761	1162933	.	-	2	ID=cds.BSUD.24524.3.p1;Parent=BSUD.24524.3.p1
scaffold_6080	transdecoder	exon	1156935	1157073	.	-	.	ID=BSUD.24524.3.p1.exon7;Parent=BSUD.24524.3.p1
scaffold_6080	transdecoder	CDS	1156935	1157073	.	-	0	ID=cds.BSUD.24524.3.p1;Parent=BSUD.24524.3.p1
scaffold_6080	transdecoder	exon	1154844	1155652	.	-	.	ID=BSUD.24524.3.p1.exon8;Parent=BSUD.24524.3.p1
scaffold_6080	transdecoder	CDS	1154946	1155652	.	-	2	ID=cds.BSUD.24524.3.p1;Parent=BSUD.24524.3.p1
scaffold_6080	transdecoder	three_prime_UTR	1154844	1154945	.	-	.	ID=BSUD.24524.3.p1.utr3p1;Parent=BSUD.24524.3.p1
scaffold_6080	transdecoder	mRNA	1154844	1176278	.	-	.	ID=BSUD.24524.4.p1;Parent=BSUD.24524;Interpro=IPR007590 (Saf4/Yju2 protein)
scaffold_6080	transdecoder	five_prime_UTR	1176136	1176278	.	-	.	ID=BSUD.24524.4.p1.utr5p1;Parent=BSUD.24524.4.p1
scaffold_6080	transdecoder	five_prime_UTR	1166847	1166912	.	-	.	ID=BSUD.24524.4.p1.utr5p2;Parent=BSUD.24524.4.p1
scaffold_6080	transdecoder	exon	1176136	1176278	.	-	.	ID=BSUD.24524.4.p1.exon1;Parent=BSUD.24524.4.p1
scaffold_6080	transdecoder	exon	1166844	1166912	.	-	.	ID=BSUD.24524.4.p1.exon2;Parent=BSUD.24524.4.p1
scaffold_6080	transdecoder	CDS	1166844	1166846	.	-	0	ID=cds.BSUD.24524.4.p1;Parent=BSUD.24524.4.p1
scaffold_6080	transdecoder	exon	1165278	1165411	.	-	.	ID=BSUD.24524.4.p1.exon3;Parent=BSUD.24524.4.p1
scaffold_6080	transdecoder	CDS	1165278	1165411	.	-	0	ID=cds.BSUD.24524.4.p1;Parent=BSUD.24524.4.p1
scaffold_6080	transdecoder	exon	1164388	1164562	.	-	.	ID=BSUD.24524.4.p1.exon4;Parent=BSUD.24524.4.p1
scaffold_6080	transdecoder	CDS	1164388	1164562	.	-	1	ID=cds.BSUD.24524.4.p1;Parent=BSUD.24524.4.p1
scaffold_6080	transdecoder	exon	1163337	1163421	.	-	.	ID=BSUD.24524.4.p1.exon5;Parent=BSUD.24524.4.p1
scaffold_6080	transdecoder	CDS	1163337	1163421	.	-	0	ID=cds.BSUD.24524.4.p1;Parent=BSUD.24524.4.p1
scaffold_6080	transdecoder	exon	1162761	1162933	.	-	.	ID=BSUD.24524.4.p1.exon6;Parent=BSUD.24524.4.p1
scaffold_6080	transdecoder	CDS	1162761	1162933	.	-	2	ID=cds.BSUD.24524.4.p1;Parent=BSUD.24524.4.p1
scaffold_6080	transdecoder	exon	1156935	1157073	.	-	.	ID=BSUD.24524.4.p1.exon7;Parent=BSUD.24524.4.p1
scaffold_6080	transdecoder	CDS	1156935	1157073	.	-	0	ID=cds.BSUD.24524.4.p1;Parent=BSUD.24524.4.p1
scaffold_6080	transdecoder	exon	1154844	1155652	.	-	.	ID=BSUD.24524.4.p1.exon8;Parent=BSUD.24524.4.p1
scaffold_6080	transdecoder	CDS	1154946	1155652	.	-	2	ID=cds.BSUD.24524.4.p1;Parent=BSUD.24524.4.p1
scaffold_6080	transdecoder	three_prime_UTR	1154844	1154945	.	-	.	ID=BSUD.24524.4.p1.utr3p1;Parent=BSUD.24524.4.p1
scaffold_6080	transdecoder	mRNA	1154844	1176278	.	-	.	ID=BSUD.24524.5.p1;Parent=BSUD.24524;Interpro=IPR007590 (Saf4/Yju2 protein)
scaffold_6080	transdecoder	five_prime_UTR	1176106	1176278	.	-	.	ID=BSUD.24524.5.p1.utr5p1;Parent=BSUD.24524.5.p1
scaffold_6080	transdecoder	five_prime_UTR	1168298	1168366	.	-	.	ID=BSUD.24524.5.p1.utr5p2;Parent=BSUD.24524.5.p1
scaffold_6080	transdecoder	five_prime_UTR	1168113	1168190	.	-	.	ID=BSUD.24524.5.p1.utr5p3;Parent=BSUD.24524.5.p1
scaffold_6080	transdecoder	five_prime_UTR	1166847	1166912	.	-	.	ID=BSUD.24524.5.p1.utr5p4;Parent=BSUD.24524.5.p1
scaffold_6080	transdecoder	exon	1176106	1176278	.	-	.	ID=BSUD.24524.5.p1.exon1;Parent=BSUD.24524.5.p1
scaffold_6080	transdecoder	exon	1168298	1168366	.	-	.	ID=BSUD.24524.5.p1.exon2;Parent=BSUD.24524.5.p1
scaffold_6080	transdecoder	exon	1168113	1168190	.	-	.	ID=BSUD.24524.5.p1.exon3;Parent=BSUD.24524.5.p1
scaffold_6080	transdecoder	exon	1166844	1166912	.	-	.	ID=BSUD.24524.5.p1.exon4;Parent=BSUD.24524.5.p1
scaffold_6080	transdecoder	CDS	1166844	1166846	.	-	0	ID=cds.BSUD.24524.5.p1;Parent=BSUD.24524.5.p1
scaffold_6080	transdecoder	exon	1165278	1165411	.	-	.	ID=BSUD.24524.5.p1.exon5;Parent=BSUD.24524.5.p1
scaffold_6080	transdecoder	CDS	1165278	1165411	.	-	0	ID=cds.BSUD.24524.5.p1;Parent=BSUD.24524.5.p1
scaffold_6080	transdecoder	exon	1164388	1164562	.	-	.	ID=BSUD.24524.5.p1.exon6;Parent=BSUD.24524.5.p1
scaffold_6080	transdecoder	CDS	1164388	1164562	.	-	1	ID=cds.BSUD.24524.5.p1;Parent=BSUD.24524.5.p1
scaffold_6080	transdecoder	exon	1163337	1163421	.	-	.	ID=BSUD.24524.5.p1.exon7;Parent=BSUD.24524.5.p1
scaffold_6080	transdecoder	CDS	1163337	1163421	.	-	0	ID=cds.BSUD.24524.5.p1;Parent=BSUD.24524.5.p1
scaffold_6080	transdecoder	exon	1162761	1162933	.	-	.	ID=BSUD.24524.5.p1.exon8;Parent=BSUD.24524.5.p1
scaffold_6080	transdecoder	CDS	1162761	1162933	.	-	2	ID=cds.BSUD.24524.5.p1;Parent=BSUD.24524.5.p1
scaffold_6080	transdecoder	exon	1156935	1157073	.	-	.	ID=BSUD.24524.5.p1.exon9;Parent=BSUD.24524.5.p1
scaffold_6080	transdecoder	CDS	1156935	1157073	.	-	0	ID=cds.BSUD.24524.5.p1;Parent=BSUD.24524.5.p1
scaffold_6080	transdecoder	exon	1154844	1155652	.	-	.	ID=BSUD.24524.5.p1.exon10;Parent=BSUD.24524.5.p1
scaffold_6080	transdecoder	CDS	1154946	1155652	.	-	2	ID=cds.BSUD.24524.5.p1;Parent=BSUD.24524.5.p1
scaffold_6080	transdecoder	three_prime_UTR	1154844	1154945	.	-	.	ID=BSUD.24524.5.p1.utr3p1;Parent=BSUD.24524.5.p1
scaffold_6080	transdecoder	gene	1180018	1182777	.	-	.	ID=BSUD.24543;Interpro=IPR002067 (Mitochondrial carrier protein)---IPR002113 (ADP/ATP carrier protein, eukaryotic type)---IPR018108 (Mitochondrial substrate/solute carrier)---IPR023395 (Mitochondrial carrier domain superfamily)
scaffold_6080	transdecoder	mRNA	1180018	1182777	.	-	.	ID=BSUD.24543.1.p1;Parent=BSUD.24543;Interpro=IPR002067 (Mitochondrial carrier protein)---IPR002113 (ADP/ATP carrier protein, eukaryotic type)---IPR018108 (Mitochondrial substrate/solute carrier)---IPR023395 (Mitochondrial carrier domain superfamily)
scaffold_6080	transdecoder	five_prime_UTR	1182603	1182777	.	-	.	ID=BSUD.24543.1.p1.utr5p1;Parent=BSUD.24543.1.p1
scaffold_6080	transdecoder	exon	1182603	1182777	.	-	.	ID=BSUD.24543.1.p1.exon1;Parent=BSUD.24543.1.p1
scaffold_6080	transdecoder	exon	1180018	1181639	.	-	.	ID=BSUD.24543.1.p1.exon2;Parent=BSUD.24543.1.p1
scaffold_6080	transdecoder	CDS	1180719	1181639	.	-	0	ID=cds.BSUD.24543.1.p1;Parent=BSUD.24543.1.p1
scaffold_6080	transdecoder	three_prime_UTR	1180018	1180718	.	-	.	ID=BSUD.24543.1.p1.utr3p1;Parent=BSUD.24543.1.p1
scaffold_6080	transdecoder	gene	1201882	1269229	.	-	.	ID=BSUD.24544;Interpro=IPR006594 (LIS1 homology motif)---IPR008116 (Sequence-specific single-strand DNA-binding protein)
scaffold_6080	transdecoder	mRNA	1201882	1269215	.	-	.	ID=BSUD.24544.1.p1;Parent=BSUD.24544;Interpro=IPR006594 (LIS1 homology motif)---IPR008116 (Sequence-specific single-strand DNA-binding protein)
scaffold_6080	transdecoder	five_prime_UTR	1269167	1269215	.	-	.	ID=BSUD.24544.1.p1.utr5p1;Parent=BSUD.24544.1.p1
scaffold_6080	transdecoder	exon	1269111	1269215	.	-	.	ID=BSUD.24544.1.p1.exon1;Parent=BSUD.24544.1.p1
scaffold_6080	transdecoder	CDS	1269111	1269166	.	-	0	ID=cds.BSUD.24544.1.p1;Parent=BSUD.24544.1.p1
scaffold_6080	transdecoder	exon	1268425	1268497	.	-	.	ID=BSUD.24544.1.p1.exon2;Parent=BSUD.24544.1.p1
scaffold_6080	transdecoder	CDS	1268425	1268497	.	-	1	ID=cds.BSUD.24544.1.p1;Parent=BSUD.24544.1.p1
scaffold_6080	transdecoder	exon	1268154	1268215	.	-	.	ID=BSUD.24544.1.p1.exon3;Parent=BSUD.24544.1.p1
scaffold_6080	transdecoder	CDS	1268154	1268215	.	-	0	ID=cds.BSUD.24544.1.p1;Parent=BSUD.24544.1.p1
scaffold_6080	transdecoder	exon	1267865	1267949	.	-	.	ID=BSUD.24544.1.p1.exon4;Parent=BSUD.24544.1.p1
scaffold_6080	transdecoder	CDS	1267865	1267949	.	-	1	ID=cds.BSUD.24544.1.p1;Parent=BSUD.24544.1.p1
scaffold_6080	transdecoder	exon	1257460	1257501	.	-	.	ID=BSUD.24544.1.p1.exon5;Parent=BSUD.24544.1.p1
scaffold_6080	transdecoder	CDS	1257460	1257501	.	-	0	ID=cds.BSUD.24544.1.p1;Parent=BSUD.24544.1.p1
scaffold_6080	transdecoder	exon	1246089	1246172	.	-	.	ID=BSUD.24544.1.p1.exon6;Parent=BSUD.24544.1.p1
scaffold_6080	transdecoder	CDS	1246089	1246172	.	-	0	ID=cds.BSUD.24544.1.p1;Parent=BSUD.24544.1.p1
scaffold_6080	transdecoder	exon	1243230	1243307	.	-	.	ID=BSUD.24544.1.p1.exon7;Parent=BSUD.24544.1.p1
scaffold_6080	transdecoder	CDS	1243230	1243307	.	-	0	ID=cds.BSUD.24544.1.p1;Parent=BSUD.24544.1.p1
scaffold_6080	transdecoder	exon	1238090	1238147	.	-	.	ID=BSUD.24544.1.p1.exon8;Parent=BSUD.24544.1.p1
scaffold_6080	transdecoder	CDS	1238090	1238147	.	-	0	ID=cds.BSUD.24544.1.p1;Parent=BSUD.24544.1.p1
scaffold_6080	transdecoder	exon	1236091	1236114	.	-	.	ID=BSUD.24544.1.p1.exon9;Parent=BSUD.24544.1.p1
scaffold_6080	transdecoder	CDS	1236091	1236114	.	-	2	ID=cds.BSUD.24544.1.p1;Parent=BSUD.24544.1.p1
scaffold_6080	transdecoder	exon	1214840	1214910	.	-	.	ID=BSUD.24544.1.p1.exon10;Parent=BSUD.24544.1.p1
scaffold_6080	transdecoder	CDS	1214840	1214910	.	-	2	ID=cds.BSUD.24544.1.p1;Parent=BSUD.24544.1.p1
scaffold_6080	transdecoder	exon	1214356	1214456	.	-	.	ID=BSUD.24544.1.p1.exon11;Parent=BSUD.24544.1.p1
scaffold_6080	transdecoder	CDS	1214356	1214456	.	-	0	ID=cds.BSUD.24544.1.p1;Parent=BSUD.24544.1.p1
scaffold_6080	transdecoder	exon	1214157	1214205	.	-	.	ID=BSUD.24544.1.p1.exon12;Parent=BSUD.24544.1.p1
scaffold_6080	transdecoder	CDS	1214157	1214205	.	-	1	ID=cds.BSUD.24544.1.p1;Parent=BSUD.24544.1.p1
scaffold_6080	transdecoder	exon	1213997	1214026	.	-	.	ID=BSUD.24544.1.p1.exon13;Parent=BSUD.24544.1.p1
scaffold_6080	transdecoder	CDS	1213997	1214026	.	-	0	ID=cds.BSUD.24544.1.p1;Parent=BSUD.24544.1.p1
scaffold_6080	transdecoder	exon	1213308	1213337	.	-	.	ID=BSUD.24544.1.p1.exon14;Parent=BSUD.24544.1.p1
scaffold_6080	transdecoder	CDS	1213308	1213337	.	-	0	ID=cds.BSUD.24544.1.p1;Parent=BSUD.24544.1.p1
scaffold_6080	transdecoder	exon	1213070	1213184	.	-	.	ID=BSUD.24544.1.p1.exon15;Parent=BSUD.24544.1.p1
scaffold_6080	transdecoder	CDS	1213070	1213184	.	-	0	ID=cds.BSUD.24544.1.p1;Parent=BSUD.24544.1.p1
scaffold_6080	transdecoder	exon	1208824	1208894	.	-	.	ID=BSUD.24544.1.p1.exon16;Parent=BSUD.24544.1.p1
scaffold_6080	transdecoder	CDS	1208824	1208894	.	-	2	ID=cds.BSUD.24544.1.p1;Parent=BSUD.24544.1.p1
scaffold_6080	transdecoder	exon	1208279	1208360	.	-	.	ID=BSUD.24544.1.p1.exon17;Parent=BSUD.24544.1.p1
scaffold_6080	transdecoder	CDS	1208279	1208360	.	-	0	ID=cds.BSUD.24544.1.p1;Parent=BSUD.24544.1.p1
scaffold_6080	transdecoder	exon	1208056	1208180	.	-	.	ID=BSUD.24544.1.p1.exon18;Parent=BSUD.24544.1.p1
scaffold_6080	transdecoder	CDS	1208056	1208180	.	-	2	ID=cds.BSUD.24544.1.p1;Parent=BSUD.24544.1.p1
scaffold_6080	transdecoder	exon	1201882	1204877	.	-	.	ID=BSUD.24544.1.p1.exon19;Parent=BSUD.24544.1.p1
scaffold_6080	transdecoder	CDS	1204773	1204877	.	-	0	ID=cds.BSUD.24544.1.p1;Parent=BSUD.24544.1.p1
scaffold_6080	transdecoder	three_prime_UTR	1201882	1204772	.	-	.	ID=BSUD.24544.1.p1.utr3p1;Parent=BSUD.24544.1.p1
scaffold_6080	transdecoder	mRNA	1202009	1269215	.	-	.	ID=BSUD.24544.2.p1;Parent=BSUD.24544;Interpro=IPR006594 (LIS1 homology motif)---IPR008116 (Sequence-specific single-strand DNA-binding protein)
scaffold_6080	transdecoder	five_prime_UTR	1269167	1269215	.	-	.	ID=BSUD.24544.2.p1.utr5p1;Parent=BSUD.24544.2.p1
scaffold_6080	transdecoder	exon	1269111	1269215	.	-	.	ID=BSUD.24544.2.p1.exon1;Parent=BSUD.24544.2.p1
scaffold_6080	transdecoder	CDS	1269111	1269166	.	-	0	ID=cds.BSUD.24544.2.p1;Parent=BSUD.24544.2.p1
scaffold_6080	transdecoder	exon	1268425	1268497	.	-	.	ID=BSUD.24544.2.p1.exon2;Parent=BSUD.24544.2.p1
scaffold_6080	transdecoder	CDS	1268425	1268497	.	-	1	ID=cds.BSUD.24544.2.p1;Parent=BSUD.24544.2.p1
scaffold_6080	transdecoder	exon	1268154	1268215	.	-	.	ID=BSUD.24544.2.p1.exon3;Parent=BSUD.24544.2.p1
scaffold_6080	transdecoder	CDS	1268154	1268215	.	-	0	ID=cds.BSUD.24544.2.p1;Parent=BSUD.24544.2.p1
scaffold_6080	transdecoder	exon	1267865	1267949	.	-	.	ID=BSUD.24544.2.p1.exon4;Parent=BSUD.24544.2.p1
scaffold_6080	transdecoder	CDS	1267865	1267949	.	-	1	ID=cds.BSUD.24544.2.p1;Parent=BSUD.24544.2.p1
scaffold_6080	transdecoder	exon	1257460	1257501	.	-	.	ID=BSUD.24544.2.p1.exon5;Parent=BSUD.24544.2.p1
scaffold_6080	transdecoder	CDS	1257460	1257501	.	-	0	ID=cds.BSUD.24544.2.p1;Parent=BSUD.24544.2.p1
scaffold_6080	transdecoder	exon	1246089	1246172	.	-	.	ID=BSUD.24544.2.p1.exon6;Parent=BSUD.24544.2.p1
scaffold_6080	transdecoder	CDS	1246089	1246172	.	-	0	ID=cds.BSUD.24544.2.p1;Parent=BSUD.24544.2.p1
scaffold_6080	transdecoder	exon	1243230	1243307	.	-	.	ID=BSUD.24544.2.p1.exon7;Parent=BSUD.24544.2.p1
scaffold_6080	transdecoder	CDS	1243230	1243307	.	-	0	ID=cds.BSUD.24544.2.p1;Parent=BSUD.24544.2.p1
scaffold_6080	transdecoder	exon	1238090	1238147	.	-	.	ID=BSUD.24544.2.p1.exon8;Parent=BSUD.24544.2.p1
scaffold_6080	transdecoder	CDS	1238090	1238147	.	-	0	ID=cds.BSUD.24544.2.p1;Parent=BSUD.24544.2.p1
scaffold_6080	transdecoder	exon	1236091	1236114	.	-	.	ID=BSUD.24544.2.p1.exon9;Parent=BSUD.24544.2.p1
scaffold_6080	transdecoder	CDS	1236091	1236114	.	-	2	ID=cds.BSUD.24544.2.p1;Parent=BSUD.24544.2.p1
scaffold_6080	transdecoder	exon	1214840	1214910	.	-	.	ID=BSUD.24544.2.p1.exon10;Parent=BSUD.24544.2.p1
scaffold_6080	transdecoder	CDS	1214840	1214910	.	-	2	ID=cds.BSUD.24544.2.p1;Parent=BSUD.24544.2.p1
scaffold_6080	transdecoder	exon	1214356	1214456	.	-	.	ID=BSUD.24544.2.p1.exon11;Parent=BSUD.24544.2.p1
scaffold_6080	transdecoder	CDS	1214356	1214456	.	-	0	ID=cds.BSUD.24544.2.p1;Parent=BSUD.24544.2.p1
scaffold_6080	transdecoder	exon	1214157	1214205	.	-	.	ID=BSUD.24544.2.p1.exon12;Parent=BSUD.24544.2.p1
scaffold_6080	transdecoder	CDS	1214157	1214205	.	-	1	ID=cds.BSUD.24544.2.p1;Parent=BSUD.24544.2.p1
scaffold_6080	transdecoder	exon	1213997	1214026	.	-	.	ID=BSUD.24544.2.p1.exon13;Parent=BSUD.24544.2.p1
scaffold_6080	transdecoder	CDS	1213997	1214026	.	-	0	ID=cds.BSUD.24544.2.p1;Parent=BSUD.24544.2.p1
scaffold_6080	transdecoder	exon	1213308	1213337	.	-	.	ID=BSUD.24544.2.p1.exon14;Parent=BSUD.24544.2.p1
scaffold_6080	transdecoder	CDS	1213308	1213337	.	-	0	ID=cds.BSUD.24544.2.p1;Parent=BSUD.24544.2.p1
scaffold_6080	transdecoder	exon	1213070	1213184	.	-	.	ID=BSUD.24544.2.p1.exon15;Parent=BSUD.24544.2.p1
scaffold_6080	transdecoder	CDS	1213070	1213184	.	-	0	ID=cds.BSUD.24544.2.p1;Parent=BSUD.24544.2.p1
scaffold_6080	transdecoder	exon	1208824	1208894	.	-	.	ID=BSUD.24544.2.p1.exon16;Parent=BSUD.24544.2.p1
scaffold_6080	transdecoder	CDS	1208824	1208894	.	-	2	ID=cds.BSUD.24544.2.p1;Parent=BSUD.24544.2.p1
scaffold_6080	transdecoder	exon	1208279	1208360	.	-	.	ID=BSUD.24544.2.p1.exon17;Parent=BSUD.24544.2.p1
scaffold_6080	transdecoder	CDS	1208279	1208360	.	-	0	ID=cds.BSUD.24544.2.p1;Parent=BSUD.24544.2.p1
scaffold_6080	transdecoder	exon	1208056	1208180	.	-	.	ID=BSUD.24544.2.p1.exon18;Parent=BSUD.24544.2.p1
scaffold_6080	transdecoder	CDS	1208056	1208180	.	-	2	ID=cds.BSUD.24544.2.p1;Parent=BSUD.24544.2.p1
scaffold_6080	transdecoder	exon	1202009	1202280	.	-	.	ID=BSUD.24544.2.p1.exon19;Parent=BSUD.24544.2.p1
scaffold_6080	transdecoder	CDS	1202254	1202280	.	-	0	ID=cds.BSUD.24544.2.p1;Parent=BSUD.24544.2.p1
scaffold_6080	transdecoder	three_prime_UTR	1202009	1202253	.	-	.	ID=BSUD.24544.2.p1.utr3p1;Parent=BSUD.24544.2.p1
scaffold_6080	transdecoder	mRNA	1202009	1269229	.	-	.	ID=BSUD.24544.3.p1;Parent=BSUD.24544;Interpro=IPR006594 (LIS1 homology motif)---IPR008116 (Sequence-specific single-strand DNA-binding protein)
scaffold_6080	transdecoder	five_prime_UTR	1269167	1269229	.	-	.	ID=BSUD.24544.3.p1.utr5p1;Parent=BSUD.24544.3.p1
scaffold_6080	transdecoder	exon	1269111	1269229	.	-	.	ID=BSUD.24544.3.p1.exon1;Parent=BSUD.24544.3.p1
scaffold_6080	transdecoder	CDS	1269111	1269166	.	-	0	ID=cds.BSUD.24544.3.p1;Parent=BSUD.24544.3.p1
scaffold_6080	transdecoder	exon	1268425	1268497	.	-	.	ID=BSUD.24544.3.p1.exon2;Parent=BSUD.24544.3.p1
scaffold_6080	transdecoder	CDS	1268425	1268497	.	-	1	ID=cds.BSUD.24544.3.p1;Parent=BSUD.24544.3.p1
scaffold_6080	transdecoder	exon	1268154	1268215	.	-	.	ID=BSUD.24544.3.p1.exon3;Parent=BSUD.24544.3.p1
scaffold_6080	transdecoder	CDS	1268154	1268215	.	-	0	ID=cds.BSUD.24544.3.p1;Parent=BSUD.24544.3.p1
scaffold_6080	transdecoder	exon	1267865	1267949	.	-	.	ID=BSUD.24544.3.p1.exon4;Parent=BSUD.24544.3.p1
scaffold_6080	transdecoder	CDS	1267865	1267949	.	-	1	ID=cds.BSUD.24544.3.p1;Parent=BSUD.24544.3.p1
scaffold_6080	transdecoder	exon	1257460	1257501	.	-	.	ID=BSUD.24544.3.p1.exon5;Parent=BSUD.24544.3.p1
scaffold_6080	transdecoder	CDS	1257460	1257501	.	-	0	ID=cds.BSUD.24544.3.p1;Parent=BSUD.24544.3.p1
scaffold_6080	transdecoder	exon	1246089	1246172	.	-	.	ID=BSUD.24544.3.p1.exon6;Parent=BSUD.24544.3.p1
scaffold_6080	transdecoder	CDS	1246089	1246172	.	-	0	ID=cds.BSUD.24544.3.p1;Parent=BSUD.24544.3.p1
scaffold_6080	transdecoder	exon	1244699	1244761	.	-	.	ID=BSUD.24544.3.p1.exon7;Parent=BSUD.24544.3.p1
scaffold_6080	transdecoder	CDS	1244699	1244761	.	-	0	ID=cds.BSUD.24544.3.p1;Parent=BSUD.24544.3.p1
scaffold_6080	transdecoder	exon	1243230	1243307	.	-	.	ID=BSUD.24544.3.p1.exon8;Parent=BSUD.24544.3.p1
scaffold_6080	transdecoder	CDS	1243230	1243307	.	-	0	ID=cds.BSUD.24544.3.p1;Parent=BSUD.24544.3.p1
scaffold_6080	transdecoder	exon	1238090	1238147	.	-	.	ID=BSUD.24544.3.p1.exon9;Parent=BSUD.24544.3.p1
scaffold_6080	transdecoder	CDS	1238090	1238147	.	-	0	ID=cds.BSUD.24544.3.p1;Parent=BSUD.24544.3.p1
scaffold_6080	transdecoder	exon	1236091	1236114	.	-	.	ID=BSUD.24544.3.p1.exon10;Parent=BSUD.24544.3.p1
scaffold_6080	transdecoder	CDS	1236091	1236114	.	-	2	ID=cds.BSUD.24544.3.p1;Parent=BSUD.24544.3.p1
scaffold_6080	transdecoder	exon	1214840	1214910	.	-	.	ID=BSUD.24544.3.p1.exon11;Parent=BSUD.24544.3.p1
scaffold_6080	transdecoder	CDS	1214840	1214910	.	-	2	ID=cds.BSUD.24544.3.p1;Parent=BSUD.24544.3.p1
scaffold_6080	transdecoder	exon	1214356	1214456	.	-	.	ID=BSUD.24544.3.p1.exon12;Parent=BSUD.24544.3.p1
scaffold_6080	transdecoder	CDS	1214356	1214456	.	-	0	ID=cds.BSUD.24544.3.p1;Parent=BSUD.24544.3.p1
scaffold_6080	transdecoder	exon	1214157	1214205	.	-	.	ID=BSUD.24544.3.p1.exon13;Parent=BSUD.24544.3.p1
scaffold_6080	transdecoder	CDS	1214157	1214205	.	-	1	ID=cds.BSUD.24544.3.p1;Parent=BSUD.24544.3.p1
scaffold_6080	transdecoder	exon	1213997	1214026	.	-	.	ID=BSUD.24544.3.p1.exon14;Parent=BSUD.24544.3.p1
scaffold_6080	transdecoder	CDS	1213997	1214026	.	-	0	ID=cds.BSUD.24544.3.p1;Parent=BSUD.24544.3.p1
scaffold_6080	transdecoder	exon	1213308	1213337	.	-	.	ID=BSUD.24544.3.p1.exon15;Parent=BSUD.24544.3.p1
scaffold_6080	transdecoder	CDS	1213308	1213337	.	-	0	ID=cds.BSUD.24544.3.p1;Parent=BSUD.24544.3.p1
scaffold_6080	transdecoder	exon	1213070	1213184	.	-	.	ID=BSUD.24544.3.p1.exon16;Parent=BSUD.24544.3.p1
scaffold_6080	transdecoder	CDS	1213070	1213184	.	-	0	ID=cds.BSUD.24544.3.p1;Parent=BSUD.24544.3.p1
scaffold_6080	transdecoder	exon	1208824	1208894	.	-	.	ID=BSUD.24544.3.p1.exon17;Parent=BSUD.24544.3.p1
scaffold_6080	transdecoder	CDS	1208824	1208894	.	-	2	ID=cds.BSUD.24544.3.p1;Parent=BSUD.24544.3.p1
scaffold_6080	transdecoder	exon	1208279	1208360	.	-	.	ID=BSUD.24544.3.p1.exon18;Parent=BSUD.24544.3.p1
scaffold_6080	transdecoder	CDS	1208279	1208360	.	-	0	ID=cds.BSUD.24544.3.p1;Parent=BSUD.24544.3.p1
scaffold_6080	transdecoder	exon	1208056	1208180	.	-	.	ID=BSUD.24544.3.p1.exon19;Parent=BSUD.24544.3.p1
scaffold_6080	transdecoder	CDS	1208056	1208180	.	-	2	ID=cds.BSUD.24544.3.p1;Parent=BSUD.24544.3.p1
scaffold_6080	transdecoder	exon	1202009	1202280	.	-	.	ID=BSUD.24544.3.p1.exon20;Parent=BSUD.24544.3.p1
scaffold_6080	transdecoder	CDS	1202254	1202280	.	-	0	ID=cds.BSUD.24544.3.p1;Parent=BSUD.24544.3.p1
scaffold_6080	transdecoder	three_prime_UTR	1202009	1202253	.	-	.	ID=BSUD.24544.3.p1.utr3p1;Parent=BSUD.24544.3.p1
scaffold_6080	transdecoder	mRNA	1205392	1269219	.	-	.	ID=BSUD.24544.4.p1;Parent=BSUD.24544;Interpro=IPR006594 (LIS1 homology motif)---IPR008116 (Sequence-specific single-strand DNA-binding protein)
scaffold_6080	transdecoder	five_prime_UTR	1269167	1269219	.	-	.	ID=BSUD.24544.4.p1.utr5p1;Parent=BSUD.24544.4.p1
scaffold_6080	transdecoder	exon	1269111	1269219	.	-	.	ID=BSUD.24544.4.p1.exon1;Parent=BSUD.24544.4.p1
scaffold_6080	transdecoder	CDS	1269111	1269166	.	-	0	ID=cds.BSUD.24544.4.p1;Parent=BSUD.24544.4.p1
scaffold_6080	transdecoder	exon	1268425	1268497	.	-	.	ID=BSUD.24544.4.p1.exon2;Parent=BSUD.24544.4.p1
scaffold_6080	transdecoder	CDS	1268425	1268497	.	-	1	ID=cds.BSUD.24544.4.p1;Parent=BSUD.24544.4.p1
scaffold_6080	transdecoder	exon	1268154	1268215	.	-	.	ID=BSUD.24544.4.p1.exon3;Parent=BSUD.24544.4.p1
scaffold_6080	transdecoder	CDS	1268154	1268215	.	-	0	ID=cds.BSUD.24544.4.p1;Parent=BSUD.24544.4.p1
scaffold_6080	transdecoder	exon	1267865	1267949	.	-	.	ID=BSUD.24544.4.p1.exon4;Parent=BSUD.24544.4.p1
scaffold_6080	transdecoder	CDS	1267865	1267949	.	-	1	ID=cds.BSUD.24544.4.p1;Parent=BSUD.24544.4.p1
scaffold_6080	transdecoder	exon	1257460	1257501	.	-	.	ID=BSUD.24544.4.p1.exon5;Parent=BSUD.24544.4.p1
scaffold_6080	transdecoder	CDS	1257460	1257501	.	-	0	ID=cds.BSUD.24544.4.p1;Parent=BSUD.24544.4.p1
scaffold_6080	transdecoder	exon	1246089	1246172	.	-	.	ID=BSUD.24544.4.p1.exon6;Parent=BSUD.24544.4.p1
scaffold_6080	transdecoder	CDS	1246089	1246172	.	-	0	ID=cds.BSUD.24544.4.p1;Parent=BSUD.24544.4.p1
scaffold_6080	transdecoder	exon	1243230	1243307	.	-	.	ID=BSUD.24544.4.p1.exon7;Parent=BSUD.24544.4.p1
scaffold_6080	transdecoder	CDS	1243230	1243307	.	-	0	ID=cds.BSUD.24544.4.p1;Parent=BSUD.24544.4.p1
scaffold_6080	transdecoder	exon	1238090	1238147	.	-	.	ID=BSUD.24544.4.p1.exon8;Parent=BSUD.24544.4.p1
scaffold_6080	transdecoder	CDS	1238090	1238147	.	-	0	ID=cds.BSUD.24544.4.p1;Parent=BSUD.24544.4.p1
scaffold_6080	transdecoder	exon	1236091	1236114	.	-	.	ID=BSUD.24544.4.p1.exon9;Parent=BSUD.24544.4.p1
scaffold_6080	transdecoder	CDS	1236091	1236114	.	-	2	ID=cds.BSUD.24544.4.p1;Parent=BSUD.24544.4.p1
scaffold_6080	transdecoder	exon	1214840	1214910	.	-	.	ID=BSUD.24544.4.p1.exon10;Parent=BSUD.24544.4.p1
scaffold_6080	transdecoder	CDS	1214840	1214910	.	-	2	ID=cds.BSUD.24544.4.p1;Parent=BSUD.24544.4.p1
scaffold_6080	transdecoder	exon	1214356	1214456	.	-	.	ID=BSUD.24544.4.p1.exon11;Parent=BSUD.24544.4.p1
scaffold_6080	transdecoder	CDS	1214356	1214456	.	-	0	ID=cds.BSUD.24544.4.p1;Parent=BSUD.24544.4.p1
scaffold_6080	transdecoder	exon	1214157	1214205	.	-	.	ID=BSUD.24544.4.p1.exon12;Parent=BSUD.24544.4.p1
scaffold_6080	transdecoder	CDS	1214157	1214205	.	-	1	ID=cds.BSUD.24544.4.p1;Parent=BSUD.24544.4.p1
scaffold_6080	transdecoder	exon	1213997	1214026	.	-	.	ID=BSUD.24544.4.p1.exon13;Parent=BSUD.24544.4.p1
scaffold_6080	transdecoder	CDS	1213997	1214026	.	-	0	ID=cds.BSUD.24544.4.p1;Parent=BSUD.24544.4.p1
scaffold_6080	transdecoder	exon	1213308	1213337	.	-	.	ID=BSUD.24544.4.p1.exon14;Parent=BSUD.24544.4.p1
scaffold_6080	transdecoder	CDS	1213308	1213337	.	-	0	ID=cds.BSUD.24544.4.p1;Parent=BSUD.24544.4.p1
scaffold_6080	transdecoder	exon	1213070	1213184	.	-	.	ID=BSUD.24544.4.p1.exon15;Parent=BSUD.24544.4.p1
scaffold_6080	transdecoder	CDS	1213070	1213184	.	-	0	ID=cds.BSUD.24544.4.p1;Parent=BSUD.24544.4.p1
scaffold_6080	transdecoder	exon	1208824	1208894	.	-	.	ID=BSUD.24544.4.p1.exon16;Parent=BSUD.24544.4.p1
scaffold_6080	transdecoder	CDS	1208824	1208894	.	-	2	ID=cds.BSUD.24544.4.p1;Parent=BSUD.24544.4.p1
scaffold_6080	transdecoder	exon	1208279	1208360	.	-	.	ID=BSUD.24544.4.p1.exon17;Parent=BSUD.24544.4.p1
scaffold_6080	transdecoder	CDS	1208279	1208360	.	-	0	ID=cds.BSUD.24544.4.p1;Parent=BSUD.24544.4.p1
scaffold_6080	transdecoder	exon	1208056	1208180	.	-	.	ID=BSUD.24544.4.p1.exon18;Parent=BSUD.24544.4.p1
scaffold_6080	transdecoder	CDS	1208056	1208180	.	-	2	ID=cds.BSUD.24544.4.p1;Parent=BSUD.24544.4.p1
scaffold_6080	transdecoder	exon	1205392	1207738	.	-	.	ID=BSUD.24544.4.p1.exon19;Parent=BSUD.24544.4.p1
scaffold_6080	transdecoder	CDS	1207712	1207738	.	-	0	ID=cds.BSUD.24544.4.p1;Parent=BSUD.24544.4.p1
scaffold_6080	transdecoder	three_prime_UTR	1205392	1207711	.	-	.	ID=BSUD.24544.4.p1.utr3p1;Parent=BSUD.24544.4.p1
scaffold_6080	tRNAscan-SE	pseudogene_tRNA	1232213	1232392	26.3	+	.	ID=scaffold_6080.trna6;Name=scaffold_6080.tRNA6-ArgTCT;isotype=Arg;anticodon=TCT;gene_biotype=pseudogene
scaffold_6080	tRNAscan-SE	exon	1232213	1232248	.	+	.	ID=scaffold_6080.trna6.exon1;Parent=scaffold_6080.trna6
scaffold_6080	tRNAscan-SE	exon	1232354	1232392	.	+	.	ID=scaffold_6080.trna6.exon2;Parent=scaffold_6080.trna6
scaffold_6080	transdecoder	gene	1270233	1276276	.	+	.	ID=BSUD.24529;Interpro=IPR007135 (Ubiquitin-like-conjugating enzyme Atg3/Atg10)
scaffold_6080	transdecoder	mRNA	1270233	1276276	.	+	.	ID=BSUD.24529.1.p1;Parent=BSUD.24529;Interpro=IPR007135 (Ubiquitin-like-conjugating enzyme Atg3/Atg10)
scaffold_6080	transdecoder	five_prime_UTR	1270233	1270371	.	+	.	ID=BSUD.24529.1.p1.utr5p1;Parent=BSUD.24529.1.p1
scaffold_6080	transdecoder	exon	1270233	1270476	.	+	.	ID=BSUD.24529.1.p1.exon1;Parent=BSUD.24529.1.p1
scaffold_6080	transdecoder	CDS	1270372	1270476	.	+	0	ID=cds.BSUD.24529.1.p1;Parent=BSUD.24529.1.p1
scaffold_6080	transdecoder	exon	1271008	1271112	.	+	.	ID=BSUD.24529.1.p1.exon2;Parent=BSUD.24529.1.p1
scaffold_6080	transdecoder	CDS	1271008	1271112	.	+	0	ID=cds.BSUD.24529.1.p1;Parent=BSUD.24529.1.p1
scaffold_6080	transdecoder	exon	1273958	1274075	.	+	.	ID=BSUD.24529.1.p1.exon3;Parent=BSUD.24529.1.p1
scaffold_6080	transdecoder	CDS	1273958	1274075	.	+	0	ID=cds.BSUD.24529.1.p1;Parent=BSUD.24529.1.p1
scaffold_6080	transdecoder	exon	1274183	1274280	.	+	.	ID=BSUD.24529.1.p1.exon4;Parent=BSUD.24529.1.p1
scaffold_6080	transdecoder	CDS	1274183	1274280	.	+	2	ID=cds.BSUD.24529.1.p1;Parent=BSUD.24529.1.p1
scaffold_6080	transdecoder	exon	1275766	1275860	.	+	.	ID=BSUD.24529.1.p1.exon5;Parent=BSUD.24529.1.p1
scaffold_6080	transdecoder	CDS	1275766	1275860	.	+	0	ID=cds.BSUD.24529.1.p1;Parent=BSUD.24529.1.p1
scaffold_6080	transdecoder	exon	1276105	1276276	.	+	.	ID=BSUD.24529.1.p1.exon6;Parent=BSUD.24529.1.p1
scaffold_6080	transdecoder	CDS	1276105	1276186	.	+	1	ID=cds.BSUD.24529.1.p1;Parent=BSUD.24529.1.p1
scaffold_6080	transdecoder	three_prime_UTR	1276187	1276276	.	+	.	ID=BSUD.24529.1.p1.utr3p1;Parent=BSUD.24529.1.p1
scaffold_6080	transdecoder	mRNA	1270252	1276275	.	+	.	ID=BSUD.24529.2.p5;Parent=BSUD.24529;Interpro=IPR007135 (Ubiquitin-like-conjugating enzyme Atg3/Atg10)
scaffold_6080	transdecoder	five_prime_UTR	1270252	1270476	.	+	.	ID=BSUD.24529.2.p5.utr5p1;Parent=BSUD.24529.2.p5
scaffold_6080	transdecoder	five_prime_UTR	1271008	1273972	.	+	.	ID=BSUD.24529.2.p5.utr5p2;Parent=BSUD.24529.2.p5
scaffold_6080	transdecoder	exon	1270252	1270476	.	+	.	ID=BSUD.24529.2.p5.exon1;Parent=BSUD.24529.2.p5
scaffold_6080	transdecoder	exon	1271008	1274075	.	+	.	ID=BSUD.24529.2.p5.exon2;Parent=BSUD.24529.2.p5
scaffold_6080	transdecoder	CDS	1273973	1274075	.	+	0	ID=cds.BSUD.24529.2.p5;Parent=BSUD.24529.2.p5
scaffold_6080	transdecoder	exon	1274183	1275860	.	+	.	ID=BSUD.24529.2.p5.exon3;Parent=BSUD.24529.2.p5
scaffold_6080	transdecoder	CDS	1274183	1274289	.	+	2	ID=cds.BSUD.24529.2.p5;Parent=BSUD.24529.2.p5
scaffold_6080	transdecoder	exon	1276105	1276275	.	+	.	ID=BSUD.24529.2.p5.exon4;Parent=BSUD.24529.2.p5
scaffold_6080	transdecoder	three_prime_UTR	1274290	1275860	.	+	.	ID=BSUD.24529.2.p5.utr3p1;Parent=BSUD.24529.2.p5
scaffold_6080	transdecoder	three_prime_UTR	1276105	1276275	.	+	.	ID=BSUD.24529.2.p5.utr3p2;Parent=BSUD.24529.2.p5
scaffold_6080	transdecoder	gene	1279403	1289357	.	-	.	ID=BSUD.24530;Interpro=IPR011735 (HtrL protein)
scaffold_6080	transdecoder	mRNA	1279403	1289357	.	-	.	ID=BSUD.24530.1.p1;Parent=BSUD.24530;Interpro=IPR011735 (HtrL protein)
scaffold_6080	transdecoder	five_prime_UTR	1289309	1289357	.	-	.	ID=BSUD.24530.1.p1.utr5p1;Parent=BSUD.24530.1.p1
scaffold_6080	transdecoder	five_prime_UTR	1288071	1288110	.	-	.	ID=BSUD.24530.1.p1.utr5p2;Parent=BSUD.24530.1.p1
scaffold_6080	transdecoder	exon	1289309	1289357	.	-	.	ID=BSUD.24530.1.p1.exon1;Parent=BSUD.24530.1.p1
scaffold_6080	transdecoder	exon	1288039	1288110	.	-	.	ID=BSUD.24530.1.p1.exon2;Parent=BSUD.24530.1.p1
scaffold_6080	transdecoder	CDS	1288039	1288070	.	-	0	ID=cds.BSUD.24530.1.p1;Parent=BSUD.24530.1.p1
scaffold_6080	transdecoder	exon	1287493	1287590	.	-	.	ID=BSUD.24530.1.p1.exon3;Parent=BSUD.24530.1.p1
scaffold_6080	transdecoder	CDS	1287493	1287590	.	-	1	ID=cds.BSUD.24530.1.p1;Parent=BSUD.24530.1.p1
scaffold_6080	transdecoder	exon	1287303	1287352	.	-	.	ID=BSUD.24530.1.p1.exon4;Parent=BSUD.24530.1.p1
scaffold_6080	transdecoder	CDS	1287303	1287352	.	-	2	ID=cds.BSUD.24530.1.p1;Parent=BSUD.24530.1.p1
scaffold_6080	transdecoder	exon	1279403	1286138	.	-	.	ID=BSUD.24530.1.p1.exon5;Parent=BSUD.24530.1.p1
scaffold_6080	transdecoder	CDS	1285197	1286138	.	-	0	ID=cds.BSUD.24530.1.p1;Parent=BSUD.24530.1.p1
scaffold_6080	transdecoder	three_prime_UTR	1279403	1285196	.	-	.	ID=BSUD.24530.1.p1.utr3p1;Parent=BSUD.24530.1.p1
scaffold_6080	transdecoder	mRNA	1283744	1289315	.	-	.	ID=BSUD.24530.2.p1;Parent=BSUD.24530;Interpro=IPR011735 (HtrL protein)
scaffold_6080	transdecoder	five_prime_UTR	1288071	1289315	.	-	.	ID=BSUD.24530.2.p1.utr5p1;Parent=BSUD.24530.2.p1
scaffold_6080	transdecoder	exon	1288039	1289315	.	-	.	ID=BSUD.24530.2.p1.exon1;Parent=BSUD.24530.2.p1
scaffold_6080	transdecoder	CDS	1288039	1288070	.	-	0	ID=cds.BSUD.24530.2.p1;Parent=BSUD.24530.2.p1
scaffold_6080	transdecoder	exon	1287493	1287590	.	-	.	ID=BSUD.24530.2.p1.exon2;Parent=BSUD.24530.2.p1
scaffold_6080	transdecoder	CDS	1287493	1287590	.	-	1	ID=cds.BSUD.24530.2.p1;Parent=BSUD.24530.2.p1
scaffold_6080	transdecoder	exon	1287303	1287352	.	-	.	ID=BSUD.24530.2.p1.exon3;Parent=BSUD.24530.2.p1
scaffold_6080	transdecoder	CDS	1287303	1287352	.	-	2	ID=cds.BSUD.24530.2.p1;Parent=BSUD.24530.2.p1
scaffold_6080	transdecoder	exon	1283744	1286138	.	-	.	ID=BSUD.24530.2.p1.exon4;Parent=BSUD.24530.2.p1
scaffold_6080	transdecoder	CDS	1285197	1286138	.	-	0	ID=cds.BSUD.24530.2.p1;Parent=BSUD.24530.2.p1
scaffold_6080	transdecoder	three_prime_UTR	1283744	1285196	.	-	.	ID=BSUD.24530.2.p1.utr3p1;Parent=BSUD.24530.2.p1
scaffold_6080	tRNAscan-SE	pseudogene_tRNA	1287125	1287199	21.2	-	.	ID=scaffold_6080.trna21;Name=scaffold_6080.tRNA21-ArgTCT;isotype=Arg;anticodon=TCT;gene_biotype=pseudogene
scaffold_6080	tRNAscan-SE	exon	1287161	1287199	.	-	.	ID=scaffold_6080.trna21.exon1;Parent=scaffold_6080.trna21
scaffold_6080	tRNAscan-SE	exon	1287125	1287157	.	-	.	ID=scaffold_6080.trna21.exon2;Parent=scaffold_6080.trna21
scaffold_6080	transdecoder	gene	1292301	1326531	.	-	.	ID=BSUD.24531;Interpro=IPR000719 (Protein kinase domain)---IPR001245 (Serine-threonine/tyrosine-protein kinase, catalytic domain)---IPR011009 (Protein kinase-like domain superfamily)
scaffold_6080	transdecoder	mRNA	1292301	1311167	.	-	.	ID=BSUD.24531.1.p1;Parent=BSUD.24531;Interpro=IPR000719 (Protein kinase domain)---IPR001245 (Serine-threonine/tyrosine-protein kinase, catalytic domain)---IPR011009 (Protein kinase-like domain superfamily)
scaffold_6080	transdecoder	five_prime_UTR	1308951	1311167	.	-	.	ID=BSUD.24531.1.p1.utr5p1;Parent=BSUD.24531.1.p1
scaffold_6080	transdecoder	five_prime_UTR	1306186	1306269	.	-	.	ID=BSUD.24531.1.p1.utr5p2;Parent=BSUD.24531.1.p1
scaffold_6080	transdecoder	five_prime_UTR	1306039	1306049	.	-	.	ID=BSUD.24531.1.p1.utr5p3;Parent=BSUD.24531.1.p1
scaffold_6080	transdecoder	exon	1308951	1311167	.	-	.	ID=BSUD.24531.1.p1.exon1;Parent=BSUD.24531.1.p1
scaffold_6080	transdecoder	exon	1306186	1306269	.	-	.	ID=BSUD.24531.1.p1.exon2;Parent=BSUD.24531.1.p1
scaffold_6080	transdecoder	exon	1305991	1306049	.	-	.	ID=BSUD.24531.1.p1.exon3;Parent=BSUD.24531.1.p1
scaffold_6080	transdecoder	CDS	1305991	1306038	.	-	0	ID=cds.BSUD.24531.1.p1;Parent=BSUD.24531.1.p1
scaffold_6080	transdecoder	exon	1303450	1303551	.	-	.	ID=BSUD.24531.1.p1.exon4;Parent=BSUD.24531.1.p1
scaffold_6080	transdecoder	CDS	1303450	1303551	.	-	0	ID=cds.BSUD.24531.1.p1;Parent=BSUD.24531.1.p1
scaffold_6080	transdecoder	exon	1303191	1303323	.	-	.	ID=BSUD.24531.1.p1.exon5;Parent=BSUD.24531.1.p1
scaffold_6080	transdecoder	CDS	1303191	1303323	.	-	0	ID=cds.BSUD.24531.1.p1;Parent=BSUD.24531.1.p1
scaffold_6080	transdecoder	exon	1300732	1300840	.	-	.	ID=BSUD.24531.1.p1.exon6;Parent=BSUD.24531.1.p1
scaffold_6080	transdecoder	CDS	1300732	1300840	.	-	2	ID=cds.BSUD.24531.1.p1;Parent=BSUD.24531.1.p1
scaffold_6080	transdecoder	exon	1298335	1298385	.	-	.	ID=BSUD.24531.1.p1.exon7;Parent=BSUD.24531.1.p1
scaffold_6080	transdecoder	CDS	1298335	1298385	.	-	1	ID=cds.BSUD.24531.1.p1;Parent=BSUD.24531.1.p1
scaffold_6080	transdecoder	exon	1297583	1297736	.	-	.	ID=BSUD.24531.1.p1.exon8;Parent=BSUD.24531.1.p1
scaffold_6080	transdecoder	CDS	1297583	1297736	.	-	1	ID=cds.BSUD.24531.1.p1;Parent=BSUD.24531.1.p1
scaffold_6080	transdecoder	exon	1297188	1297337	.	-	.	ID=BSUD.24531.1.p1.exon9;Parent=BSUD.24531.1.p1
scaffold_6080	transdecoder	CDS	1297188	1297337	.	-	0	ID=cds.BSUD.24531.1.p1;Parent=BSUD.24531.1.p1
scaffold_6080	transdecoder	exon	1292301	1295700	.	-	.	ID=BSUD.24531.1.p1.exon10;Parent=BSUD.24531.1.p1
scaffold_6080	transdecoder	CDS	1295584	1295700	.	-	0	ID=cds.BSUD.24531.1.p1;Parent=BSUD.24531.1.p1
scaffold_6080	transdecoder	three_prime_UTR	1292301	1295583	.	-	.	ID=BSUD.24531.1.p1.utr3p1;Parent=BSUD.24531.1.p1
scaffold_6080	transdecoder	mRNA	1292308	1326531	.	-	.	ID=BSUD.24531.2.p1;Parent=BSUD.24531;Interpro=IPR000719 (Protein kinase domain)---IPR001245 (Serine-threonine/tyrosine-protein kinase, catalytic domain)---IPR011009 (Protein kinase-like domain superfamily)
scaffold_6080	transdecoder	five_prime_UTR	1326115	1326531	.	-	.	ID=BSUD.24531.2.p1.utr5p1;Parent=BSUD.24531.2.p1
scaffold_6080	transdecoder	exon	1326007	1326531	.	-	.	ID=BSUD.24531.2.p1.exon1;Parent=BSUD.24531.2.p1
scaffold_6080	transdecoder	CDS	1326007	1326114	.	-	0	ID=cds.BSUD.24531.2.p1;Parent=BSUD.24531.2.p1
scaffold_6080	transdecoder	exon	1320064	1320186	.	-	.	ID=BSUD.24531.2.p1.exon2;Parent=BSUD.24531.2.p1
scaffold_6080	transdecoder	CDS	1320064	1320186	.	-	0	ID=cds.BSUD.24531.2.p1;Parent=BSUD.24531.2.p1
scaffold_6080	transdecoder	exon	1319584	1319685	.	-	.	ID=BSUD.24531.2.p1.exon3;Parent=BSUD.24531.2.p1
scaffold_6080	transdecoder	CDS	1319584	1319685	.	-	0	ID=cds.BSUD.24531.2.p1;Parent=BSUD.24531.2.p1
scaffold_6080	transdecoder	exon	1313638	1313727	.	-	.	ID=BSUD.24531.2.p1.exon4;Parent=BSUD.24531.2.p1
scaffold_6080	transdecoder	CDS	1313638	1313727	.	-	0	ID=cds.BSUD.24531.2.p1;Parent=BSUD.24531.2.p1
scaffold_6080	transdecoder	exon	1313470	1313510	.	-	.	ID=BSUD.24531.2.p1.exon5;Parent=BSUD.24531.2.p1
scaffold_6080	transdecoder	CDS	1313470	1313510	.	-	0	ID=cds.BSUD.24531.2.p1;Parent=BSUD.24531.2.p1
scaffold_6080	transdecoder	exon	1313289	1313383	.	-	.	ID=BSUD.24531.2.p1.exon6;Parent=BSUD.24531.2.p1
scaffold_6080	transdecoder	CDS	1313289	1313383	.	-	1	ID=cds.BSUD.24531.2.p1;Parent=BSUD.24531.2.p1
scaffold_6080	transdecoder	exon	1306186	1306269	.	-	.	ID=BSUD.24531.2.p1.exon7;Parent=BSUD.24531.2.p1
scaffold_6080	transdecoder	CDS	1306186	1306269	.	-	2	ID=cds.BSUD.24531.2.p1;Parent=BSUD.24531.2.p1
scaffold_6080	transdecoder	exon	1305991	1306049	.	-	.	ID=BSUD.24531.2.p1.exon8;Parent=BSUD.24531.2.p1
scaffold_6080	transdecoder	CDS	1305991	1306049	.	-	2	ID=cds.BSUD.24531.2.p1;Parent=BSUD.24531.2.p1
scaffold_6080	transdecoder	exon	1303450	1303551	.	-	.	ID=BSUD.24531.2.p1.exon9;Parent=BSUD.24531.2.p1
scaffold_6080	transdecoder	CDS	1303450	1303551	.	-	0	ID=cds.BSUD.24531.2.p1;Parent=BSUD.24531.2.p1
scaffold_6080	transdecoder	exon	1303191	1303323	.	-	.	ID=BSUD.24531.2.p1.exon10;Parent=BSUD.24531.2.p1
scaffold_6080	transdecoder	CDS	1303191	1303323	.	-	0	ID=cds.BSUD.24531.2.p1;Parent=BSUD.24531.2.p1
scaffold_6080	transdecoder	exon	1300732	1300840	.	-	.	ID=BSUD.24531.2.p1.exon11;Parent=BSUD.24531.2.p1
scaffold_6080	transdecoder	CDS	1300732	1300840	.	-	2	ID=cds.BSUD.24531.2.p1;Parent=BSUD.24531.2.p1
scaffold_6080	transdecoder	exon	1298335	1298385	.	-	.	ID=BSUD.24531.2.p1.exon12;Parent=BSUD.24531.2.p1
scaffold_6080	transdecoder	CDS	1298335	1298385	.	-	1	ID=cds.BSUD.24531.2.p1;Parent=BSUD.24531.2.p1
scaffold_6080	transdecoder	exon	1297583	1297736	.	-	.	ID=BSUD.24531.2.p1.exon13;Parent=BSUD.24531.2.p1
scaffold_6080	transdecoder	CDS	1297583	1297736	.	-	1	ID=cds.BSUD.24531.2.p1;Parent=BSUD.24531.2.p1
scaffold_6080	transdecoder	exon	1297188	1297337	.	-	.	ID=BSUD.24531.2.p1.exon14;Parent=BSUD.24531.2.p1
scaffold_6080	transdecoder	CDS	1297188	1297337	.	-	0	ID=cds.BSUD.24531.2.p1;Parent=BSUD.24531.2.p1
scaffold_6080	transdecoder	exon	1292308	1295700	.	-	.	ID=BSUD.24531.2.p1.exon15;Parent=BSUD.24531.2.p1
scaffold_6080	transdecoder	CDS	1295584	1295700	.	-	0	ID=cds.BSUD.24531.2.p1;Parent=BSUD.24531.2.p1
scaffold_6080	transdecoder	three_prime_UTR	1292308	1295583	.	-	.	ID=BSUD.24531.2.p1.utr3p1;Parent=BSUD.24531.2.p1
scaffold_6080	transdecoder	mRNA	1311330	1326531	.	-	.	ID=BSUD.24531.3.p1;Parent=BSUD.24531;Interpro=IPR000719 (Protein kinase domain)---IPR001245 (Serine-threonine/tyrosine-protein kinase, catalytic domain)---IPR011009 (Protein kinase-like domain superfamily)
scaffold_6080	transdecoder	five_prime_UTR	1326115	1326531	.	-	.	ID=BSUD.24531.3.p1.utr5p1;Parent=BSUD.24531.3.p1
scaffold_6080	transdecoder	exon	1326007	1326531	.	-	.	ID=BSUD.24531.3.p1.exon1;Parent=BSUD.24531.3.p1
scaffold_6080	transdecoder	CDS	1326007	1326114	.	-	0	ID=cds.BSUD.24531.3.p1;Parent=BSUD.24531.3.p1
scaffold_6080	transdecoder	exon	1320064	1320186	.	-	.	ID=BSUD.24531.3.p1.exon2;Parent=BSUD.24531.3.p1
scaffold_6080	transdecoder	CDS	1320064	1320186	.	-	0	ID=cds.BSUD.24531.3.p1;Parent=BSUD.24531.3.p1
scaffold_6080	transdecoder	exon	1319584	1319685	.	-	.	ID=BSUD.24531.3.p1.exon3;Parent=BSUD.24531.3.p1
scaffold_6080	transdecoder	CDS	1319584	1319685	.	-	0	ID=cds.BSUD.24531.3.p1;Parent=BSUD.24531.3.p1
scaffold_6080	transdecoder	exon	1313638	1313727	.	-	.	ID=BSUD.24531.3.p1.exon4;Parent=BSUD.24531.3.p1
scaffold_6080	transdecoder	CDS	1313638	1313727	.	-	0	ID=cds.BSUD.24531.3.p1;Parent=BSUD.24531.3.p1
scaffold_6080	transdecoder	exon	1313470	1313510	.	-	.	ID=BSUD.24531.3.p1.exon5;Parent=BSUD.24531.3.p1
scaffold_6080	transdecoder	CDS	1313470	1313510	.	-	0	ID=cds.BSUD.24531.3.p1;Parent=BSUD.24531.3.p1
scaffold_6080	transdecoder	exon	1311330	1313383	.	-	.	ID=BSUD.24531.3.p1.exon6;Parent=BSUD.24531.3.p1
scaffold_6080	transdecoder	CDS	1313230	1313383	.	-	1	ID=cds.BSUD.24531.3.p1;Parent=BSUD.24531.3.p1
scaffold_6080	transdecoder	three_prime_UTR	1311330	1313229	.	-	.	ID=BSUD.24531.3.p1.utr3p1;Parent=BSUD.24531.3.p1
scaffold_6080	transdecoder	gene	1327162	1345715	.	+	.	ID=BSUD.24532;Interpro=IPR000222 (PPM-type phosphatase, divalent cation binding)---IPR001932 (PPM-type phosphatase domain)---IPR015655 (Protein phosphatase 2C family)---IPR036457 (PPM-type phosphatase domain superfamily)
scaffold_6080	transdecoder	mRNA	1327162	1345715	.	+	.	ID=BSUD.24532.1.p1;Parent=BSUD.24532;Interpro=IPR000222 (PPM-type phosphatase, divalent cation binding)---IPR001932 (PPM-type phosphatase domain)---IPR015655 (Protein phosphatase 2C family)---IPR036457 (PPM-type phosphatase domain superfamily)
scaffold_6080	transdecoder	five_prime_UTR	1327162	1327315	.	+	.	ID=BSUD.24532.1.p1.utr5p1;Parent=BSUD.24532.1.p1
scaffold_6080	transdecoder	exon	1327162	1327426	.	+	.	ID=BSUD.24532.1.p1.exon1;Parent=BSUD.24532.1.p1
scaffold_6080	transdecoder	CDS	1327316	1327426	.	+	0	ID=cds.BSUD.24532.1.p1;Parent=BSUD.24532.1.p1
scaffold_6080	transdecoder	exon	1335496	1335571	.	+	.	ID=BSUD.24532.1.p1.exon2;Parent=BSUD.24532.1.p1
scaffold_6080	transdecoder	CDS	1335496	1335571	.	+	0	ID=cds.BSUD.24532.1.p1;Parent=BSUD.24532.1.p1
scaffold_6080	transdecoder	exon	1337648	1337854	.	+	.	ID=BSUD.24532.1.p1.exon3;Parent=BSUD.24532.1.p1
scaffold_6080	transdecoder	CDS	1337648	1337854	.	+	2	ID=cds.BSUD.24532.1.p1;Parent=BSUD.24532.1.p1
scaffold_6080	transdecoder	exon	1339064	1339554	.	+	.	ID=BSUD.24532.1.p1.exon4;Parent=BSUD.24532.1.p1
scaffold_6080	transdecoder	CDS	1339064	1339554	.	+	2	ID=cds.BSUD.24532.1.p1;Parent=BSUD.24532.1.p1
scaffold_6080	transdecoder	exon	1340356	1340507	.	+	.	ID=BSUD.24532.1.p1.exon5;Parent=BSUD.24532.1.p1
scaffold_6080	transdecoder	CDS	1340356	1340507	.	+	0	ID=cds.BSUD.24532.1.p1;Parent=BSUD.24532.1.p1
scaffold_6080	transdecoder	exon	1340738	1340816	.	+	.	ID=BSUD.24532.1.p1.exon6;Parent=BSUD.24532.1.p1
scaffold_6080	transdecoder	CDS	1340738	1340816	.	+	1	ID=cds.BSUD.24532.1.p1;Parent=BSUD.24532.1.p1
scaffold_6080	transdecoder	exon	1341363	1341597	.	+	.	ID=BSUD.24532.1.p1.exon7;Parent=BSUD.24532.1.p1
scaffold_6080	transdecoder	CDS	1341363	1341597	.	+	0	ID=cds.BSUD.24532.1.p1;Parent=BSUD.24532.1.p1
scaffold_6080	transdecoder	exon	1342026	1342155	.	+	.	ID=BSUD.24532.1.p1.exon8;Parent=BSUD.24532.1.p1
scaffold_6080	transdecoder	CDS	1342026	1342155	.	+	2	ID=cds.BSUD.24532.1.p1;Parent=BSUD.24532.1.p1
scaffold_6080	transdecoder	exon	1342557	1342650	.	+	.	ID=BSUD.24532.1.p1.exon9;Parent=BSUD.24532.1.p1
scaffold_6080	transdecoder	CDS	1342557	1342650	.	+	1	ID=cds.BSUD.24532.1.p1;Parent=BSUD.24532.1.p1
scaffold_6080	transdecoder	exon	1343315	1345715	.	+	.	ID=BSUD.24532.1.p1.exon10;Parent=BSUD.24532.1.p1
scaffold_6080	transdecoder	CDS	1343315	1343611	.	+	0	ID=cds.BSUD.24532.1.p1;Parent=BSUD.24532.1.p1
scaffold_6080	transdecoder	three_prime_UTR	1343612	1345715	.	+	.	ID=BSUD.24532.1.p1.utr3p1;Parent=BSUD.24532.1.p1
scaffold_6080	transdecoder	mRNA	1327172	1345490	.	+	.	ID=BSUD.24532.2.p1;Parent=BSUD.24532;Interpro=IPR000222 (PPM-type phosphatase, divalent cation binding)---IPR001932 (PPM-type phosphatase domain)---IPR015655 (Protein phosphatase 2C family)---IPR036457 (PPM-type phosphatase domain superfamily)
scaffold_6080	transdecoder	five_prime_UTR	1327172	1327315	.	+	.	ID=BSUD.24532.2.p1.utr5p1;Parent=BSUD.24532.2.p1
scaffold_6080	transdecoder	exon	1327172	1327426	.	+	.	ID=BSUD.24532.2.p1.exon1;Parent=BSUD.24532.2.p1
scaffold_6080	transdecoder	CDS	1327316	1327426	.	+	0	ID=cds.BSUD.24532.2.p1;Parent=BSUD.24532.2.p1
scaffold_6080	transdecoder	exon	1335496	1335571	.	+	.	ID=BSUD.24532.2.p1.exon2;Parent=BSUD.24532.2.p1
scaffold_6080	transdecoder	CDS	1335496	1335571	.	+	0	ID=cds.BSUD.24532.2.p1;Parent=BSUD.24532.2.p1
scaffold_6080	transdecoder	exon	1337648	1337854	.	+	.	ID=BSUD.24532.2.p1.exon3;Parent=BSUD.24532.2.p1
scaffold_6080	transdecoder	CDS	1337648	1337854	.	+	2	ID=cds.BSUD.24532.2.p1;Parent=BSUD.24532.2.p1
scaffold_6080	transdecoder	exon	1339064	1339554	.	+	.	ID=BSUD.24532.2.p1.exon4;Parent=BSUD.24532.2.p1
scaffold_6080	transdecoder	CDS	1339064	1339554	.	+	2	ID=cds.BSUD.24532.2.p1;Parent=BSUD.24532.2.p1
scaffold_6080	transdecoder	exon	1340356	1340507	.	+	.	ID=BSUD.24532.2.p1.exon5;Parent=BSUD.24532.2.p1
scaffold_6080	transdecoder	CDS	1340356	1340507	.	+	0	ID=cds.BSUD.24532.2.p1;Parent=BSUD.24532.2.p1
scaffold_6080	transdecoder	exon	1340738	1340816	.	+	.	ID=BSUD.24532.2.p1.exon6;Parent=BSUD.24532.2.p1
scaffold_6080	transdecoder	CDS	1340738	1340816	.	+	1	ID=cds.BSUD.24532.2.p1;Parent=BSUD.24532.2.p1
scaffold_6080	transdecoder	exon	1341363	1341597	.	+	.	ID=BSUD.24532.2.p1.exon7;Parent=BSUD.24532.2.p1
scaffold_6080	transdecoder	CDS	1341363	1341597	.	+	0	ID=cds.BSUD.24532.2.p1;Parent=BSUD.24532.2.p1
scaffold_6080	transdecoder	exon	1342026	1342155	.	+	.	ID=BSUD.24532.2.p1.exon8;Parent=BSUD.24532.2.p1
scaffold_6080	transdecoder	CDS	1342026	1342155	.	+	2	ID=cds.BSUD.24532.2.p1;Parent=BSUD.24532.2.p1
scaffold_6080	transdecoder	exon	1342557	1342650	.	+	.	ID=BSUD.24532.2.p1.exon9;Parent=BSUD.24532.2.p1
scaffold_6080	transdecoder	CDS	1342557	1342650	.	+	1	ID=cds.BSUD.24532.2.p1;Parent=BSUD.24532.2.p1
scaffold_6080	transdecoder	exon	1343315	1343573	.	+	.	ID=BSUD.24532.2.p1.exon10;Parent=BSUD.24532.2.p1
scaffold_6080	transdecoder	CDS	1343315	1343573	.	+	0	ID=cds.BSUD.24532.2.p1;Parent=BSUD.24532.2.p1
scaffold_6080	transdecoder	exon	1344104	1345490	.	+	.	ID=BSUD.24532.2.p1.exon11;Parent=BSUD.24532.2.p1
scaffold_6080	transdecoder	CDS	1344104	1344117	.	+	2	ID=cds.BSUD.24532.2.p1;Parent=BSUD.24532.2.p1
scaffold_6080	transdecoder	three_prime_UTR	1344118	1345490	.	+	.	ID=BSUD.24532.2.p1.utr3p1;Parent=BSUD.24532.2.p1
scaffold_6080	transdecoder	gene	1346809	1352743	.	-	.	ID=BSUD.24533;Interpro=IPR004166 (MHCK/EF2 kinase)---IPR011009 (Protein kinase-like domain superfamily)
scaffold_6080	transdecoder	mRNA	1346809	1352743	.	-	.	ID=BSUD.24533.1.p1;Parent=BSUD.24533;Interpro=IPR004166 (MHCK/EF2 kinase)---IPR011009 (Protein kinase-like domain superfamily)
scaffold_6080	transdecoder	five_prime_UTR	1352495	1352743	.	-	.	ID=BSUD.24533.1.p1.utr5p1;Parent=BSUD.24533.1.p1
scaffold_6080	transdecoder	five_prime_UTR	1349739	1349784	.	-	.	ID=BSUD.24533.1.p1.utr5p2;Parent=BSUD.24533.1.p1
scaffold_6080	transdecoder	exon	1352495	1352743	.	-	.	ID=BSUD.24533.1.p1.exon1;Parent=BSUD.24533.1.p1
scaffold_6080	transdecoder	exon	1349676	1349784	.	-	.	ID=BSUD.24533.1.p1.exon2;Parent=BSUD.24533.1.p1
scaffold_6080	transdecoder	CDS	1349676	1349738	.	-	0	ID=cds.BSUD.24533.1.p1;Parent=BSUD.24533.1.p1
scaffold_6080	transdecoder	exon	1348729	1348953	.	-	.	ID=BSUD.24533.1.p1.exon3;Parent=BSUD.24533.1.p1
scaffold_6080	transdecoder	CDS	1348729	1348953	.	-	0	ID=cds.BSUD.24533.1.p1;Parent=BSUD.24533.1.p1
scaffold_6080	transdecoder	exon	1348490	1348613	.	-	.	ID=BSUD.24533.1.p1.exon4;Parent=BSUD.24533.1.p1
scaffold_6080	transdecoder	CDS	1348490	1348613	.	-	0	ID=cds.BSUD.24533.1.p1;Parent=BSUD.24533.1.p1
scaffold_6080	transdecoder	exon	1346809	1348195	.	-	.	ID=BSUD.24533.1.p1.exon5;Parent=BSUD.24533.1.p1
scaffold_6080	transdecoder	CDS	1347207	1348195	.	-	2	ID=cds.BSUD.24533.1.p1;Parent=BSUD.24533.1.p1
scaffold_6080	transdecoder	three_prime_UTR	1346809	1347206	.	-	.	ID=BSUD.24533.1.p1.utr3p1;Parent=BSUD.24533.1.p1
scaffold_6080	tRNAscan-SE	pseudogene_tRNA	1353263	1353334	44.0	+	.	ID=scaffold_6080.trna7;Name=scaffold_6080.tRNA7-GlyTCC;isotype=Gly;anticodon=TCC;gene_biotype=pseudogene
scaffold_6080	tRNAscan-SE	exon	1353263	1353334	.	+	.	ID=scaffold_6080.trna7.exon1;Parent=scaffold_6080.trna7
scaffold_6080	transdecoder	gene	1356109	1380639	.	-	.	ID=BSUD.24534;Interpro=IPR004166 (MHCK/EF2 kinase)---IPR011009 (Protein kinase-like domain superfamily)
scaffold_6080	transdecoder	mRNA	1356109	1380639	.	-	.	ID=BSUD.24534.1.p1;Parent=BSUD.24534;Interpro=IPR004166 (MHCK/EF2 kinase)---IPR011009 (Protein kinase-like domain superfamily)
scaffold_6080	transdecoder	exon	1380359	1380639	.	-	.	ID=BSUD.24534.1.p1.exon1;Parent=BSUD.24534.1.p1
scaffold_6080	transdecoder	CDS	1380359	1380637	.	-	0	ID=cds.BSUD.24534.1.p1;Parent=BSUD.24534.1.p1
scaffold_6080	transdecoder	exon	1378496	1378720	.	-	.	ID=BSUD.24534.1.p1.exon2;Parent=BSUD.24534.1.p1
scaffold_6080	transdecoder	CDS	1378496	1378720	.	-	0	ID=cds.BSUD.24534.1.p1;Parent=BSUD.24534.1.p1
scaffold_6080	transdecoder	exon	1377493	1377616	.	-	.	ID=BSUD.24534.1.p1.exon3;Parent=BSUD.24534.1.p1
scaffold_6080	transdecoder	CDS	1377493	1377616	.	-	0	ID=cds.BSUD.24534.1.p1;Parent=BSUD.24534.1.p1
scaffold_6080	transdecoder	exon	1358669	1358864	.	-	.	ID=BSUD.24534.1.p1.exon4;Parent=BSUD.24534.1.p1
scaffold_6080	transdecoder	CDS	1358669	1358864	.	-	2	ID=cds.BSUD.24534.1.p1;Parent=BSUD.24534.1.p1
scaffold_6080	transdecoder	exon	1356109	1357798	.	-	.	ID=BSUD.24534.1.p1.exon5;Parent=BSUD.24534.1.p1
scaffold_6080	transdecoder	CDS	1357270	1357798	.	-	1	ID=cds.BSUD.24534.1.p1;Parent=BSUD.24534.1.p1
scaffold_6080	transdecoder	three_prime_UTR	1356109	1357269	.	-	.	ID=BSUD.24534.1.p1.utr3p1;Parent=BSUD.24534.1.p1
scaffold_6080	transdecoder	gene	1392020	1399139	.	-	.	ID=BSUD.24535;Interpro=IPR002110 (Ankyrin repeat)---IPR036770 (Ankyrin repeat-containing domain superfamily)
scaffold_6080	transdecoder	mRNA	1392020	1399139	.	-	.	ID=BSUD.24535.1.p1;Parent=BSUD.24535;Interpro=IPR002110 (Ankyrin repeat)---IPR036770 (Ankyrin repeat-containing domain superfamily)
scaffold_6080	transdecoder	five_prime_UTR	1398994	1399139	.	-	.	ID=BSUD.24535.1.p1.utr5p1;Parent=BSUD.24535.1.p1
scaffold_6080	transdecoder	five_prime_UTR	1397229	1397278	.	-	.	ID=BSUD.24535.1.p1.utr5p2;Parent=BSUD.24535.1.p1
scaffold_6080	transdecoder	exon	1398994	1399139	.	-	.	ID=BSUD.24535.1.p1.exon1;Parent=BSUD.24535.1.p1
scaffold_6080	transdecoder	exon	1397075	1397278	.	-	.	ID=BSUD.24535.1.p1.exon2;Parent=BSUD.24535.1.p1
scaffold_6080	transdecoder	CDS	1397075	1397228	.	-	0	ID=cds.BSUD.24535.1.p1;Parent=BSUD.24535.1.p1
scaffold_6080	transdecoder	exon	1396470	1396698	.	-	.	ID=BSUD.24535.1.p1.exon3;Parent=BSUD.24535.1.p1
scaffold_6080	transdecoder	CDS	1396470	1396698	.	-	2	ID=cds.BSUD.24535.1.p1;Parent=BSUD.24535.1.p1
scaffold_6080	transdecoder	exon	1392020	1393937	.	-	.	ID=BSUD.24535.1.p1.exon4;Parent=BSUD.24535.1.p1
scaffold_6080	transdecoder	CDS	1393304	1393937	.	-	1	ID=cds.BSUD.24535.1.p1;Parent=BSUD.24535.1.p1
scaffold_6080	transdecoder	three_prime_UTR	1392020	1393303	.	-	.	ID=BSUD.24535.1.p1.utr3p1;Parent=BSUD.24535.1.p1
scaffold_6080	transdecoder	mRNA	1392020	1398084	.	-	.	ID=BSUD.24535.2.p1;Parent=BSUD.24535;Interpro=IPR002110 (Ankyrin repeat)---IPR036770 (Ankyrin repeat-containing domain superfamily)
scaffold_6080	transdecoder	exon	1398019	1398084	.	-	.	ID=BSUD.24535.2.p1.exon1;Parent=BSUD.24535.2.p1
scaffold_6080	transdecoder	CDS	1398019	1398082	.	-	0	ID=cds.BSUD.24535.2.p1;Parent=BSUD.24535.2.p1
scaffold_6080	transdecoder	exon	1397075	1397278	.	-	.	ID=BSUD.24535.2.p1.exon2;Parent=BSUD.24535.2.p1
scaffold_6080	transdecoder	CDS	1397075	1397278	.	-	2	ID=cds.BSUD.24535.2.p1;Parent=BSUD.24535.2.p1
scaffold_6080	transdecoder	exon	1396470	1396698	.	-	.	ID=BSUD.24535.2.p1.exon3;Parent=BSUD.24535.2.p1
scaffold_6080	transdecoder	CDS	1396470	1396698	.	-	2	ID=cds.BSUD.24535.2.p1;Parent=BSUD.24535.2.p1
scaffold_6080	transdecoder	exon	1392020	1393937	.	-	.	ID=BSUD.24535.2.p1.exon4;Parent=BSUD.24535.2.p1
scaffold_6080	transdecoder	CDS	1393304	1393937	.	-	1	ID=cds.BSUD.24535.2.p1;Parent=BSUD.24535.2.p1
scaffold_6080	transdecoder	three_prime_UTR	1392020	1393303	.	-	.	ID=BSUD.24535.2.p1.utr3p1;Parent=BSUD.24535.2.p1
scaffold_6080	transdecoder	mRNA	1392020	1399023	.	-	.	ID=BSUD.24535.3.p1;Parent=BSUD.24535;Interpro=IPR002110 (Ankyrin repeat)---IPR036770 (Ankyrin repeat-containing domain superfamily)
scaffold_6080	transdecoder	five_prime_UTR	1398862	1399023	.	-	.	ID=BSUD.24535.3.p1.utr5p1;Parent=BSUD.24535.3.p1
scaffold_6080	transdecoder	five_prime_UTR	1397229	1397278	.	-	.	ID=BSUD.24535.3.p1.utr5p2;Parent=BSUD.24535.3.p1
scaffold_6080	transdecoder	exon	1398862	1399023	.	-	.	ID=BSUD.24535.3.p1.exon1;Parent=BSUD.24535.3.p1
scaffold_6080	transdecoder	exon	1397075	1397278	.	-	.	ID=BSUD.24535.3.p1.exon2;Parent=BSUD.24535.3.p1
scaffold_6080	transdecoder	CDS	1397075	1397228	.	-	0	ID=cds.BSUD.24535.3.p1;Parent=BSUD.24535.3.p1
scaffold_6080	transdecoder	exon	1396470	1396698	.	-	.	ID=BSUD.24535.3.p1.exon3;Parent=BSUD.24535.3.p1
scaffold_6080	transdecoder	CDS	1396470	1396698	.	-	2	ID=cds.BSUD.24535.3.p1;Parent=BSUD.24535.3.p1
scaffold_6080	transdecoder	exon	1392020	1393937	.	-	.	ID=BSUD.24535.3.p1.exon4;Parent=BSUD.24535.3.p1
scaffold_6080	transdecoder	CDS	1393304	1393937	.	-	1	ID=cds.BSUD.24535.3.p1;Parent=BSUD.24535.3.p1
scaffold_6080	transdecoder	three_prime_UTR	1392020	1393303	.	-	.	ID=BSUD.24535.3.p1.utr3p1;Parent=BSUD.24535.3.p1
scaffold_6080	transdecoder	gene	1401736	1419407	.	-	.	ID=BSUD.24537;Interpro=IPR002048 (EF-hand domain)---IPR011992 (EF-hand domain pair)---IPR018247 (EF-Hand 1, calcium-binding site)
scaffold_6080	transdecoder	mRNA	1401736	1419407	.	-	.	ID=BSUD.24537.1.p1;Parent=BSUD.24537;Interpro=IPR002048 (EF-hand domain)---IPR011992 (EF-hand domain pair)---IPR018247 (EF-Hand 1, calcium-binding site)
scaffold_6080	transdecoder	five_prime_UTR	1419210	1419407	.	-	.	ID=BSUD.24537.1.p1.utr5p1;Parent=BSUD.24537.1.p1
scaffold_6080	transdecoder	five_prime_UTR	1417937	1417943	.	-	.	ID=BSUD.24537.1.p1.utr5p2;Parent=BSUD.24537.1.p1
scaffold_6080	transdecoder	exon	1419210	1419407	.	-	.	ID=BSUD.24537.1.p1.exon1;Parent=BSUD.24537.1.p1
scaffold_6080	transdecoder	exon	1417780	1417943	.	-	.	ID=BSUD.24537.1.p1.exon2;Parent=BSUD.24537.1.p1
scaffold_6080	transdecoder	CDS	1417780	1417936	.	-	0	ID=cds.BSUD.24537.1.p1;Parent=BSUD.24537.1.p1
scaffold_6080	transdecoder	exon	1416195	1416260	.	-	.	ID=BSUD.24537.1.p1.exon3;Parent=BSUD.24537.1.p1
scaffold_6080	transdecoder	CDS	1416195	1416260	.	-	2	ID=cds.BSUD.24537.1.p1;Parent=BSUD.24537.1.p1
scaffold_6080	transdecoder	exon	1415924	1416069	.	-	.	ID=BSUD.24537.1.p1.exon4;Parent=BSUD.24537.1.p1
scaffold_6080	transdecoder	CDS	1415924	1416069	.	-	2	ID=cds.BSUD.24537.1.p1;Parent=BSUD.24537.1.p1
scaffold_6080	transdecoder	exon	1415686	1415772	.	-	.	ID=BSUD.24537.1.p1.exon5;Parent=BSUD.24537.1.p1
scaffold_6080	transdecoder	CDS	1415686	1415772	.	-	0	ID=cds.BSUD.24537.1.p1;Parent=BSUD.24537.1.p1
scaffold_6080	transdecoder	exon	1411437	1411548	.	-	.	ID=BSUD.24537.1.p1.exon6;Parent=BSUD.24537.1.p1
scaffold_6080	transdecoder	CDS	1411437	1411548	.	-	0	ID=cds.BSUD.24537.1.p1;Parent=BSUD.24537.1.p1
scaffold_6080	transdecoder	exon	1408388	1408429	.	-	.	ID=BSUD.24537.1.p1.exon7;Parent=BSUD.24537.1.p1
scaffold_6080	transdecoder	CDS	1408388	1408429	.	-	2	ID=cds.BSUD.24537.1.p1;Parent=BSUD.24537.1.p1
scaffold_6080	transdecoder	exon	1408135	1408188	.	-	.	ID=BSUD.24537.1.p1.exon8;Parent=BSUD.24537.1.p1
scaffold_6080	transdecoder	CDS	1408135	1408188	.	-	2	ID=cds.BSUD.24537.1.p1;Parent=BSUD.24537.1.p1
scaffold_6080	transdecoder	exon	1407541	1407623	.	-	.	ID=BSUD.24537.1.p1.exon9;Parent=BSUD.24537.1.p1
scaffold_6080	transdecoder	CDS	1407541	1407623	.	-	2	ID=cds.BSUD.24537.1.p1;Parent=BSUD.24537.1.p1
scaffold_6080	transdecoder	exon	1406878	1407013	.	-	.	ID=BSUD.24537.1.p1.exon10;Parent=BSUD.24537.1.p1
scaffold_6080	transdecoder	CDS	1406878	1407013	.	-	0	ID=cds.BSUD.24537.1.p1;Parent=BSUD.24537.1.p1
scaffold_6080	transdecoder	exon	1406493	1406593	.	-	.	ID=BSUD.24537.1.p1.exon11;Parent=BSUD.24537.1.p1
scaffold_6080	transdecoder	CDS	1406493	1406593	.	-	2	ID=cds.BSUD.24537.1.p1;Parent=BSUD.24537.1.p1
scaffold_6080	transdecoder	exon	1406145	1406302	.	-	.	ID=BSUD.24537.1.p1.exon12;Parent=BSUD.24537.1.p1
scaffold_6080	transdecoder	CDS	1406145	1406302	.	-	0	ID=cds.BSUD.24537.1.p1;Parent=BSUD.24537.1.p1
scaffold_6080	transdecoder	exon	1405328	1405461	.	-	.	ID=BSUD.24537.1.p1.exon13;Parent=BSUD.24537.1.p1
scaffold_6080	transdecoder	CDS	1405328	1405461	.	-	1	ID=cds.BSUD.24537.1.p1;Parent=BSUD.24537.1.p1
scaffold_6080	transdecoder	exon	1404051	1404199	.	-	.	ID=BSUD.24537.1.p1.exon14;Parent=BSUD.24537.1.p1
scaffold_6080	transdecoder	CDS	1404051	1404199	.	-	2	ID=cds.BSUD.24537.1.p1;Parent=BSUD.24537.1.p1
scaffold_6080	transdecoder	exon	1403720	1403842	.	-	.	ID=BSUD.24537.1.p1.exon15;Parent=BSUD.24537.1.p1
scaffold_6080	transdecoder	CDS	1403720	1403842	.	-	0	ID=cds.BSUD.24537.1.p1;Parent=BSUD.24537.1.p1
scaffold_6080	transdecoder	exon	1403542	1403631	.	-	.	ID=BSUD.24537.1.p1.exon16;Parent=BSUD.24537.1.p1
scaffold_6080	transdecoder	CDS	1403542	1403631	.	-	0	ID=cds.BSUD.24537.1.p1;Parent=BSUD.24537.1.p1
scaffold_6080	transdecoder	exon	1403306	1403413	.	-	.	ID=BSUD.24537.1.p1.exon17;Parent=BSUD.24537.1.p1
scaffold_6080	transdecoder	CDS	1403306	1403413	.	-	0	ID=cds.BSUD.24537.1.p1;Parent=BSUD.24537.1.p1
scaffold_6080	transdecoder	exon	1401736	1403080	.	-	.	ID=BSUD.24537.1.p1.exon18;Parent=BSUD.24537.1.p1
scaffold_6080	transdecoder	CDS	1403006	1403080	.	-	0	ID=cds.BSUD.24537.1.p1;Parent=BSUD.24537.1.p1
scaffold_6080	transdecoder	three_prime_UTR	1401736	1403005	.	-	.	ID=BSUD.24537.1.p1.utr3p1;Parent=BSUD.24537.1.p1
scaffold_6080	transdecoder	mRNA	1401736	1419398	.	-	.	ID=BSUD.24537.2.p1;Parent=BSUD.24537;Interpro=IPR002048 (EF-hand domain)---IPR011992 (EF-hand domain pair)---IPR018247 (EF-Hand 1, calcium-binding site)
scaffold_6080	transdecoder	five_prime_UTR	1419210	1419398	.	-	.	ID=BSUD.24537.2.p1.utr5p1;Parent=BSUD.24537.2.p1
scaffold_6080	transdecoder	five_prime_UTR	1417937	1417943	.	-	.	ID=BSUD.24537.2.p1.utr5p2;Parent=BSUD.24537.2.p1
scaffold_6080	transdecoder	exon	1419210	1419398	.	-	.	ID=BSUD.24537.2.p1.exon1;Parent=BSUD.24537.2.p1
scaffold_6080	transdecoder	exon	1417780	1417943	.	-	.	ID=BSUD.24537.2.p1.exon2;Parent=BSUD.24537.2.p1
scaffold_6080	transdecoder	CDS	1417780	1417936	.	-	0	ID=cds.BSUD.24537.2.p1;Parent=BSUD.24537.2.p1
scaffold_6080	transdecoder	exon	1416195	1416260	.	-	.	ID=BSUD.24537.2.p1.exon3;Parent=BSUD.24537.2.p1
scaffold_6080	transdecoder	CDS	1416195	1416260	.	-	2	ID=cds.BSUD.24537.2.p1;Parent=BSUD.24537.2.p1
scaffold_6080	transdecoder	exon	1415924	1416069	.	-	.	ID=BSUD.24537.2.p1.exon4;Parent=BSUD.24537.2.p1
scaffold_6080	transdecoder	CDS	1415924	1416069	.	-	2	ID=cds.BSUD.24537.2.p1;Parent=BSUD.24537.2.p1
scaffold_6080	transdecoder	exon	1415686	1415772	.	-	.	ID=BSUD.24537.2.p1.exon5;Parent=BSUD.24537.2.p1
scaffold_6080	transdecoder	CDS	1415686	1415772	.	-	0	ID=cds.BSUD.24537.2.p1;Parent=BSUD.24537.2.p1
scaffold_6080	transdecoder	exon	1411437	1411548	.	-	.	ID=BSUD.24537.2.p1.exon6;Parent=BSUD.24537.2.p1
scaffold_6080	transdecoder	CDS	1411437	1411548	.	-	0	ID=cds.BSUD.24537.2.p1;Parent=BSUD.24537.2.p1
scaffold_6080	transdecoder	exon	1411055	1411117	.	-	.	ID=BSUD.24537.2.p1.exon7;Parent=BSUD.24537.2.p1
scaffold_6080	transdecoder	CDS	1411055	1411117	.	-	2	ID=cds.BSUD.24537.2.p1;Parent=BSUD.24537.2.p1
scaffold_6080	transdecoder	exon	1408388	1408429	.	-	.	ID=BSUD.24537.2.p1.exon8;Parent=BSUD.24537.2.p1
scaffold_6080	transdecoder	CDS	1408388	1408429	.	-	2	ID=cds.BSUD.24537.2.p1;Parent=BSUD.24537.2.p1
scaffold_6080	transdecoder	exon	1408135	1408188	.	-	.	ID=BSUD.24537.2.p1.exon9;Parent=BSUD.24537.2.p1
scaffold_6080	transdecoder	CDS	1408135	1408188	.	-	2	ID=cds.BSUD.24537.2.p1;Parent=BSUD.24537.2.p1
scaffold_6080	transdecoder	exon	1407541	1407623	.	-	.	ID=BSUD.24537.2.p1.exon10;Parent=BSUD.24537.2.p1
scaffold_6080	transdecoder	CDS	1407541	1407623	.	-	2	ID=cds.BSUD.24537.2.p1;Parent=BSUD.24537.2.p1
scaffold_6080	transdecoder	exon	1406878	1407013	.	-	.	ID=BSUD.24537.2.p1.exon11;Parent=BSUD.24537.2.p1
scaffold_6080	transdecoder	CDS	1406878	1407013	.	-	0	ID=cds.BSUD.24537.2.p1;Parent=BSUD.24537.2.p1
scaffold_6080	transdecoder	exon	1406493	1406593	.	-	.	ID=BSUD.24537.2.p1.exon12;Parent=BSUD.24537.2.p1
scaffold_6080	transdecoder	CDS	1406493	1406593	.	-	2	ID=cds.BSUD.24537.2.p1;Parent=BSUD.24537.2.p1
scaffold_6080	transdecoder	exon	1406145	1406302	.	-	.	ID=BSUD.24537.2.p1.exon13;Parent=BSUD.24537.2.p1
scaffold_6080	transdecoder	CDS	1406145	1406302	.	-	0	ID=cds.BSUD.24537.2.p1;Parent=BSUD.24537.2.p1
scaffold_6080	transdecoder	exon	1405328	1405461	.	-	.	ID=BSUD.24537.2.p1.exon14;Parent=BSUD.24537.2.p1
scaffold_6080	transdecoder	CDS	1405328	1405461	.	-	1	ID=cds.BSUD.24537.2.p1;Parent=BSUD.24537.2.p1
scaffold_6080	transdecoder	exon	1404051	1404199	.	-	.	ID=BSUD.24537.2.p1.exon15;Parent=BSUD.24537.2.p1
scaffold_6080	transdecoder	CDS	1404051	1404199	.	-	2	ID=cds.BSUD.24537.2.p1;Parent=BSUD.24537.2.p1
scaffold_6080	transdecoder	exon	1403720	1403842	.	-	.	ID=BSUD.24537.2.p1.exon16;Parent=BSUD.24537.2.p1
scaffold_6080	transdecoder	CDS	1403720	1403842	.	-	0	ID=cds.BSUD.24537.2.p1;Parent=BSUD.24537.2.p1
scaffold_6080	transdecoder	exon	1403542	1403631	.	-	.	ID=BSUD.24537.2.p1.exon17;Parent=BSUD.24537.2.p1
scaffold_6080	transdecoder	CDS	1403542	1403631	.	-	0	ID=cds.BSUD.24537.2.p1;Parent=BSUD.24537.2.p1
scaffold_6080	transdecoder	exon	1403306	1403413	.	-	.	ID=BSUD.24537.2.p1.exon18;Parent=BSUD.24537.2.p1
scaffold_6080	transdecoder	CDS	1403306	1403413	.	-	0	ID=cds.BSUD.24537.2.p1;Parent=BSUD.24537.2.p1
scaffold_6080	transdecoder	exon	1401736	1403080	.	-	.	ID=BSUD.24537.2.p1.exon19;Parent=BSUD.24537.2.p1
scaffold_6080	transdecoder	CDS	1403006	1403080	.	-	0	ID=cds.BSUD.24537.2.p1;Parent=BSUD.24537.2.p1
scaffold_6080	transdecoder	three_prime_UTR	1401736	1403005	.	-	.	ID=BSUD.24537.2.p1.utr3p1;Parent=BSUD.24537.2.p1
scaffold_6080	transdecoder	mRNA	1401736	1419398	.	-	.	ID=BSUD.24537.3.p1;Parent=BSUD.24537;Interpro=IPR002048 (EF-hand domain)---IPR011992 (EF-hand domain pair)---IPR018247 (EF-Hand 1, calcium-binding site)
scaffold_6080	transdecoder	five_prime_UTR	1419210	1419398	.	-	.	ID=BSUD.24537.3.p1.utr5p1;Parent=BSUD.24537.3.p1
scaffold_6080	transdecoder	five_prime_UTR	1417937	1417943	.	-	.	ID=BSUD.24537.3.p1.utr5p2;Parent=BSUD.24537.3.p1
scaffold_6080	transdecoder	exon	1419210	1419398	.	-	.	ID=BSUD.24537.3.p1.exon1;Parent=BSUD.24537.3.p1
scaffold_6080	transdecoder	exon	1417780	1417943	.	-	.	ID=BSUD.24537.3.p1.exon2;Parent=BSUD.24537.3.p1
scaffold_6080	transdecoder	CDS	1417780	1417936	.	-	0	ID=cds.BSUD.24537.3.p1;Parent=BSUD.24537.3.p1
scaffold_6080	transdecoder	exon	1416195	1416260	.	-	.	ID=BSUD.24537.3.p1.exon3;Parent=BSUD.24537.3.p1
scaffold_6080	transdecoder	CDS	1416195	1416260	.	-	2	ID=cds.BSUD.24537.3.p1;Parent=BSUD.24537.3.p1
scaffold_6080	transdecoder	exon	1415924	1416069	.	-	.	ID=BSUD.24537.3.p1.exon4;Parent=BSUD.24537.3.p1
scaffold_6080	transdecoder	CDS	1415924	1416069	.	-	2	ID=cds.BSUD.24537.3.p1;Parent=BSUD.24537.3.p1
scaffold_6080	transdecoder	exon	1415686	1415772	.	-	.	ID=BSUD.24537.3.p1.exon5;Parent=BSUD.24537.3.p1
scaffold_6080	transdecoder	CDS	1415686	1415772	.	-	0	ID=cds.BSUD.24537.3.p1;Parent=BSUD.24537.3.p1
scaffold_6080	transdecoder	exon	1411437	1411548	.	-	.	ID=BSUD.24537.3.p1.exon6;Parent=BSUD.24537.3.p1
scaffold_6080	transdecoder	CDS	1411437	1411548	.	-	0	ID=cds.BSUD.24537.3.p1;Parent=BSUD.24537.3.p1
scaffold_6080	transdecoder	exon	1411055	1411117	.	-	.	ID=BSUD.24537.3.p1.exon7;Parent=BSUD.24537.3.p1
scaffold_6080	transdecoder	CDS	1411055	1411117	.	-	2	ID=cds.BSUD.24537.3.p1;Parent=BSUD.24537.3.p1
scaffold_6080	transdecoder	exon	1408967	1409026	.	-	.	ID=BSUD.24537.3.p1.exon8;Parent=BSUD.24537.3.p1
scaffold_6080	transdecoder	CDS	1408967	1409026	.	-	2	ID=cds.BSUD.24537.3.p1;Parent=BSUD.24537.3.p1
scaffold_6080	transdecoder	exon	1408388	1408429	.	-	.	ID=BSUD.24537.3.p1.exon9;Parent=BSUD.24537.3.p1
scaffold_6080	transdecoder	CDS	1408388	1408429	.	-	2	ID=cds.BSUD.24537.3.p1;Parent=BSUD.24537.3.p1
scaffold_6080	transdecoder	exon	1408135	1408188	.	-	.	ID=BSUD.24537.3.p1.exon10;Parent=BSUD.24537.3.p1
scaffold_6080	transdecoder	CDS	1408135	1408188	.	-	2	ID=cds.BSUD.24537.3.p1;Parent=BSUD.24537.3.p1
scaffold_6080	transdecoder	exon	1407541	1407623	.	-	.	ID=BSUD.24537.3.p1.exon11;Parent=BSUD.24537.3.p1
scaffold_6080	transdecoder	CDS	1407541	1407623	.	-	2	ID=cds.BSUD.24537.3.p1;Parent=BSUD.24537.3.p1
scaffold_6080	transdecoder	exon	1406878	1407013	.	-	.	ID=BSUD.24537.3.p1.exon12;Parent=BSUD.24537.3.p1
scaffold_6080	transdecoder	CDS	1406878	1407013	.	-	0	ID=cds.BSUD.24537.3.p1;Parent=BSUD.24537.3.p1
scaffold_6080	transdecoder	exon	1406493	1406593	.	-	.	ID=BSUD.24537.3.p1.exon13;Parent=BSUD.24537.3.p1
scaffold_6080	transdecoder	CDS	1406493	1406593	.	-	2	ID=cds.BSUD.24537.3.p1;Parent=BSUD.24537.3.p1
scaffold_6080	transdecoder	exon	1406145	1406302	.	-	.	ID=BSUD.24537.3.p1.exon14;Parent=BSUD.24537.3.p1
scaffold_6080	transdecoder	CDS	1406145	1406302	.	-	0	ID=cds.BSUD.24537.3.p1;Parent=BSUD.24537.3.p1
scaffold_6080	transdecoder	exon	1405328	1405461	.	-	.	ID=BSUD.24537.3.p1.exon15;Parent=BSUD.24537.3.p1
scaffold_6080	transdecoder	CDS	1405328	1405461	.	-	1	ID=cds.BSUD.24537.3.p1;Parent=BSUD.24537.3.p1
scaffold_6080	transdecoder	exon	1404051	1404199	.	-	.	ID=BSUD.24537.3.p1.exon16;Parent=BSUD.24537.3.p1
scaffold_6080	transdecoder	CDS	1404051	1404199	.	-	2	ID=cds.BSUD.24537.3.p1;Parent=BSUD.24537.3.p1
scaffold_6080	transdecoder	exon	1403720	1403842	.	-	.	ID=BSUD.24537.3.p1.exon17;Parent=BSUD.24537.3.p1
scaffold_6080	transdecoder	CDS	1403720	1403842	.	-	0	ID=cds.BSUD.24537.3.p1;Parent=BSUD.24537.3.p1
scaffold_6080	transdecoder	exon	1403542	1403631	.	-	.	ID=BSUD.24537.3.p1.exon18;Parent=BSUD.24537.3.p1
scaffold_6080	transdecoder	CDS	1403542	1403631	.	-	0	ID=cds.BSUD.24537.3.p1;Parent=BSUD.24537.3.p1
scaffold_6080	transdecoder	exon	1403306	1403413	.	-	.	ID=BSUD.24537.3.p1.exon19;Parent=BSUD.24537.3.p1
scaffold_6080	transdecoder	CDS	1403306	1403413	.	-	0	ID=cds.BSUD.24537.3.p1;Parent=BSUD.24537.3.p1
scaffold_6080	transdecoder	exon	1401736	1403080	.	-	.	ID=BSUD.24537.3.p1.exon20;Parent=BSUD.24537.3.p1
scaffold_6080	transdecoder	CDS	1403006	1403080	.	-	0	ID=cds.BSUD.24537.3.p1;Parent=BSUD.24537.3.p1
scaffold_6080	transdecoder	three_prime_UTR	1401736	1403005	.	-	.	ID=BSUD.24537.3.p1.utr3p1;Parent=BSUD.24537.3.p1
scaffold_6080	transdecoder	mRNA	1401736	1419407	.	-	.	ID=BSUD.24537.4.p1;Parent=BSUD.24537;Interpro=IPR002048 (EF-hand domain)---IPR011992 (EF-hand domain pair)---IPR018247 (EF-Hand 1, calcium-binding site)
scaffold_6080	transdecoder	five_prime_UTR	1419210	1419407	.	-	.	ID=BSUD.24537.4.p1.utr5p1;Parent=BSUD.24537.4.p1
scaffold_6080	transdecoder	five_prime_UTR	1417937	1417943	.	-	.	ID=BSUD.24537.4.p1.utr5p2;Parent=BSUD.24537.4.p1
scaffold_6080	transdecoder	exon	1419210	1419407	.	-	.	ID=BSUD.24537.4.p1.exon1;Parent=BSUD.24537.4.p1
scaffold_6080	transdecoder	exon	1417780	1417943	.	-	.	ID=BSUD.24537.4.p1.exon2;Parent=BSUD.24537.4.p1
scaffold_6080	transdecoder	CDS	1417780	1417936	.	-	0	ID=cds.BSUD.24537.4.p1;Parent=BSUD.24537.4.p1
scaffold_6080	transdecoder	exon	1416195	1416260	.	-	.	ID=BSUD.24537.4.p1.exon3;Parent=BSUD.24537.4.p1
scaffold_6080	transdecoder	CDS	1416195	1416260	.	-	2	ID=cds.BSUD.24537.4.p1;Parent=BSUD.24537.4.p1
scaffold_6080	transdecoder	exon	1415924	1416069	.	-	.	ID=BSUD.24537.4.p1.exon4;Parent=BSUD.24537.4.p1
scaffold_6080	transdecoder	CDS	1415924	1416069	.	-	2	ID=cds.BSUD.24537.4.p1;Parent=BSUD.24537.4.p1
scaffold_6080	transdecoder	exon	1415686	1415772	.	-	.	ID=BSUD.24537.4.p1.exon5;Parent=BSUD.24537.4.p1
scaffold_6080	transdecoder	CDS	1415686	1415772	.	-	0	ID=cds.BSUD.24537.4.p1;Parent=BSUD.24537.4.p1
scaffold_6080	transdecoder	exon	1411437	1411548	.	-	.	ID=BSUD.24537.4.p1.exon6;Parent=BSUD.24537.4.p1
scaffold_6080	transdecoder	CDS	1411437	1411548	.	-	0	ID=cds.BSUD.24537.4.p1;Parent=BSUD.24537.4.p1
scaffold_6080	transdecoder	exon	1407541	1407623	.	-	.	ID=BSUD.24537.4.p1.exon7;Parent=BSUD.24537.4.p1
scaffold_6080	transdecoder	CDS	1407541	1407623	.	-	2	ID=cds.BSUD.24537.4.p1;Parent=BSUD.24537.4.p1
scaffold_6080	transdecoder	exon	1406878	1407013	.	-	.	ID=BSUD.24537.4.p1.exon8;Parent=BSUD.24537.4.p1
scaffold_6080	transdecoder	CDS	1406878	1407013	.	-	0	ID=cds.BSUD.24537.4.p1;Parent=BSUD.24537.4.p1
scaffold_6080	transdecoder	exon	1406493	1406593	.	-	.	ID=BSUD.24537.4.p1.exon9;Parent=BSUD.24537.4.p1
scaffold_6080	transdecoder	CDS	1406493	1406593	.	-	2	ID=cds.BSUD.24537.4.p1;Parent=BSUD.24537.4.p1
scaffold_6080	transdecoder	exon	1406145	1406302	.	-	.	ID=BSUD.24537.4.p1.exon10;Parent=BSUD.24537.4.p1
scaffold_6080	transdecoder	CDS	1406145	1406302	.	-	0	ID=cds.BSUD.24537.4.p1;Parent=BSUD.24537.4.p1
scaffold_6080	transdecoder	exon	1405328	1405461	.	-	.	ID=BSUD.24537.4.p1.exon11;Parent=BSUD.24537.4.p1
scaffold_6080	transdecoder	CDS	1405328	1405461	.	-	1	ID=cds.BSUD.24537.4.p1;Parent=BSUD.24537.4.p1
scaffold_6080	transdecoder	exon	1404051	1404199	.	-	.	ID=BSUD.24537.4.p1.exon12;Parent=BSUD.24537.4.p1
scaffold_6080	transdecoder	CDS	1404051	1404199	.	-	2	ID=cds.BSUD.24537.4.p1;Parent=BSUD.24537.4.p1
scaffold_6080	transdecoder	exon	1403720	1403842	.	-	.	ID=BSUD.24537.4.p1.exon13;Parent=BSUD.24537.4.p1
scaffold_6080	transdecoder	CDS	1403720	1403842	.	-	0	ID=cds.BSUD.24537.4.p1;Parent=BSUD.24537.4.p1
scaffold_6080	transdecoder	exon	1403542	1403631	.	-	.	ID=BSUD.24537.4.p1.exon14;Parent=BSUD.24537.4.p1
scaffold_6080	transdecoder	CDS	1403542	1403631	.	-	0	ID=cds.BSUD.24537.4.p1;Parent=BSUD.24537.4.p1
scaffold_6080	transdecoder	exon	1403306	1403413	.	-	.	ID=BSUD.24537.4.p1.exon15;Parent=BSUD.24537.4.p1
scaffold_6080	transdecoder	CDS	1403306	1403413	.	-	0	ID=cds.BSUD.24537.4.p1;Parent=BSUD.24537.4.p1
scaffold_6080	transdecoder	exon	1401736	1403080	.	-	.	ID=BSUD.24537.4.p1.exon16;Parent=BSUD.24537.4.p1
scaffold_6080	transdecoder	CDS	1403006	1403080	.	-	0	ID=cds.BSUD.24537.4.p1;Parent=BSUD.24537.4.p1
scaffold_6080	transdecoder	three_prime_UTR	1401736	1403005	.	-	.	ID=BSUD.24537.4.p1.utr3p1;Parent=BSUD.24537.4.p1
scaffold_6080	transdecoder	mRNA	1409310	1419398	.	-	.	ID=BSUD.24537.5.p1;Parent=BSUD.24537;Interpro=IPR002048 (EF-hand domain)---IPR011992 (EF-hand domain pair)---IPR018247 (EF-Hand 1, calcium-binding site)
scaffold_6080	transdecoder	five_prime_UTR	1419210	1419398	.	-	.	ID=BSUD.24537.5.p1.utr5p1;Parent=BSUD.24537.5.p1
scaffold_6080	transdecoder	five_prime_UTR	1417937	1417943	.	-	.	ID=BSUD.24537.5.p1.utr5p2;Parent=BSUD.24537.5.p1
scaffold_6080	transdecoder	exon	1419210	1419398	.	-	.	ID=BSUD.24537.5.p1.exon1;Parent=BSUD.24537.5.p1
scaffold_6080	transdecoder	exon	1417780	1417943	.	-	.	ID=BSUD.24537.5.p1.exon2;Parent=BSUD.24537.5.p1
scaffold_6080	transdecoder	CDS	1417780	1417936	.	-	0	ID=cds.BSUD.24537.5.p1;Parent=BSUD.24537.5.p1
scaffold_6080	transdecoder	exon	1416195	1416260	.	-	.	ID=BSUD.24537.5.p1.exon3;Parent=BSUD.24537.5.p1
scaffold_6080	transdecoder	CDS	1416195	1416260	.	-	2	ID=cds.BSUD.24537.5.p1;Parent=BSUD.24537.5.p1
scaffold_6080	transdecoder	exon	1415924	1416069	.	-	.	ID=BSUD.24537.5.p1.exon4;Parent=BSUD.24537.5.p1
scaffold_6080	transdecoder	CDS	1415924	1416069	.	-	2	ID=cds.BSUD.24537.5.p1;Parent=BSUD.24537.5.p1
scaffold_6080	transdecoder	exon	1415686	1415772	.	-	.	ID=BSUD.24537.5.p1.exon5;Parent=BSUD.24537.5.p1
scaffold_6080	transdecoder	CDS	1415686	1415772	.	-	0	ID=cds.BSUD.24537.5.p1;Parent=BSUD.24537.5.p1
scaffold_6080	transdecoder	exon	1411437	1411548	.	-	.	ID=BSUD.24537.5.p1.exon6;Parent=BSUD.24537.5.p1
scaffold_6080	transdecoder	CDS	1411437	1411548	.	-	0	ID=cds.BSUD.24537.5.p1;Parent=BSUD.24537.5.p1
scaffold_6080	transdecoder	exon	1409310	1411117	.	-	.	ID=BSUD.24537.5.p1.exon7;Parent=BSUD.24537.5.p1
scaffold_6080	transdecoder	CDS	1411026	1411117	.	-	2	ID=cds.BSUD.24537.5.p1;Parent=BSUD.24537.5.p1
scaffold_6080	transdecoder	three_prime_UTR	1409310	1411025	.	-	.	ID=BSUD.24537.5.p1.utr3p1;Parent=BSUD.24537.5.p1
scaffold_6080	transdecoder	gene	1419681	1432337	.	+	.	ID=BSUD.24538;Interpro=IPR006941 (Ribonuclease CAF1)---IPR012337 (Ribonuclease H-like superfamily)---IPR012677 (Nucleotide-binding alpha-beta plait domain superfamily)---IPR036397 (Ribonuclease H superfamily)
scaffold_6080	transdecoder	mRNA	1419681	1432337	.	+	.	ID=BSUD.24538.1.p1;Parent=BSUD.24538;Interpro=IPR006941 (Ribonuclease CAF1)---IPR012337 (Ribonuclease H-like superfamily)---IPR012677 (Nucleotide-binding alpha-beta plait domain superfamily)---IPR036397 (Ribonuclease H superfamily)
scaffold_6080	transdecoder	five_prime_UTR	1419681	1419808	.	+	.	ID=BSUD.24538.1.p1.utr5p1;Parent=BSUD.24538.1.p1
scaffold_6080	transdecoder	exon	1419681	1419893	.	+	.	ID=BSUD.24538.1.p1.exon1;Parent=BSUD.24538.1.p1
scaffold_6080	transdecoder	CDS	1419809	1419893	.	+	0	ID=cds.BSUD.24538.1.p1;Parent=BSUD.24538.1.p1
scaffold_6080	transdecoder	exon	1424762	1424813	.	+	.	ID=BSUD.24538.1.p1.exon2;Parent=BSUD.24538.1.p1
scaffold_6080	transdecoder	CDS	1424762	1424813	.	+	2	ID=cds.BSUD.24538.1.p1;Parent=BSUD.24538.1.p1
scaffold_6080	transdecoder	exon	1424988	1425061	.	+	.	ID=BSUD.24538.1.p1.exon3;Parent=BSUD.24538.1.p1
scaffold_6080	transdecoder	CDS	1424988	1425061	.	+	1	ID=cds.BSUD.24538.1.p1;Parent=BSUD.24538.1.p1
scaffold_6080	transdecoder	exon	1425189	1425225	.	+	.	ID=BSUD.24538.1.p1.exon4;Parent=BSUD.24538.1.p1
scaffold_6080	transdecoder	CDS	1425189	1425225	.	+	2	ID=cds.BSUD.24538.1.p1;Parent=BSUD.24538.1.p1
scaffold_6080	transdecoder	exon	1425331	1425406	.	+	.	ID=BSUD.24538.1.p1.exon5;Parent=BSUD.24538.1.p1
scaffold_6080	transdecoder	CDS	1425331	1425406	.	+	1	ID=cds.BSUD.24538.1.p1;Parent=BSUD.24538.1.p1
scaffold_6080	transdecoder	exon	1425958	1426005	.	+	.	ID=BSUD.24538.1.p1.exon6;Parent=BSUD.24538.1.p1
scaffold_6080	transdecoder	CDS	1425958	1426005	.	+	0	ID=cds.BSUD.24538.1.p1;Parent=BSUD.24538.1.p1
scaffold_6080	transdecoder	exon	1426137	1426231	.	+	.	ID=BSUD.24538.1.p1.exon7;Parent=BSUD.24538.1.p1
scaffold_6080	transdecoder	CDS	1426137	1426231	.	+	0	ID=cds.BSUD.24538.1.p1;Parent=BSUD.24538.1.p1
scaffold_6080	transdecoder	exon	1426338	1426435	.	+	.	ID=BSUD.24538.1.p1.exon8;Parent=BSUD.24538.1.p1
scaffold_6080	transdecoder	CDS	1426338	1426435	.	+	1	ID=cds.BSUD.24538.1.p1;Parent=BSUD.24538.1.p1
scaffold_6080	transdecoder	exon	1426565	1426647	.	+	.	ID=BSUD.24538.1.p1.exon9;Parent=BSUD.24538.1.p1
scaffold_6080	transdecoder	CDS	1426565	1426647	.	+	2	ID=cds.BSUD.24538.1.p1;Parent=BSUD.24538.1.p1
scaffold_6080	transdecoder	exon	1426753	1426835	.	+	.	ID=BSUD.24538.1.p1.exon10;Parent=BSUD.24538.1.p1
scaffold_6080	transdecoder	CDS	1426753	1426835	.	+	0	ID=cds.BSUD.24538.1.p1;Parent=BSUD.24538.1.p1
scaffold_6080	transdecoder	exon	1427420	1427480	.	+	.	ID=BSUD.24538.1.p1.exon11;Parent=BSUD.24538.1.p1
scaffold_6080	transdecoder	CDS	1427420	1427480	.	+	1	ID=cds.BSUD.24538.1.p1;Parent=BSUD.24538.1.p1
scaffold_6080	transdecoder	exon	1427576	1427645	.	+	.	ID=BSUD.24538.1.p1.exon12;Parent=BSUD.24538.1.p1
scaffold_6080	transdecoder	CDS	1427576	1427645	.	+	0	ID=cds.BSUD.24538.1.p1;Parent=BSUD.24538.1.p1
scaffold_6080	transdecoder	exon	1428670	1428755	.	+	.	ID=BSUD.24538.1.p1.exon13;Parent=BSUD.24538.1.p1
scaffold_6080	transdecoder	CDS	1428670	1428755	.	+	2	ID=cds.BSUD.24538.1.p1;Parent=BSUD.24538.1.p1
scaffold_6080	transdecoder	exon	1428892	1428956	.	+	.	ID=BSUD.24538.1.p1.exon14;Parent=BSUD.24538.1.p1
scaffold_6080	transdecoder	CDS	1428892	1428956	.	+	0	ID=cds.BSUD.24538.1.p1;Parent=BSUD.24538.1.p1
scaffold_6080	transdecoder	exon	1429088	1429152	.	+	.	ID=BSUD.24538.1.p1.exon15;Parent=BSUD.24538.1.p1
scaffold_6080	transdecoder	CDS	1429088	1429152	.	+	1	ID=cds.BSUD.24538.1.p1;Parent=BSUD.24538.1.p1
scaffold_6080	transdecoder	exon	1429557	1429607	.	+	.	ID=BSUD.24538.1.p1.exon16;Parent=BSUD.24538.1.p1
scaffold_6080	transdecoder	CDS	1429557	1429607	.	+	2	ID=cds.BSUD.24538.1.p1;Parent=BSUD.24538.1.p1
scaffold_6080	transdecoder	exon	1429864	1429906	.	+	.	ID=BSUD.24538.1.p1.exon17;Parent=BSUD.24538.1.p1
scaffold_6080	transdecoder	CDS	1429864	1429906	.	+	2	ID=cds.BSUD.24538.1.p1;Parent=BSUD.24538.1.p1
scaffold_6080	transdecoder	exon	1430017	1430116	.	+	.	ID=BSUD.24538.1.p1.exon18;Parent=BSUD.24538.1.p1
scaffold_6080	transdecoder	CDS	1430017	1430116	.	+	1	ID=cds.BSUD.24538.1.p1;Parent=BSUD.24538.1.p1
scaffold_6080	transdecoder	exon	1431453	1431542	.	+	.	ID=BSUD.24538.1.p1.exon19;Parent=BSUD.24538.1.p1
scaffold_6080	transdecoder	CDS	1431453	1431542	.	+	0	ID=cds.BSUD.24538.1.p1;Parent=BSUD.24538.1.p1
scaffold_6080	transdecoder	exon	1431628	1431716	.	+	.	ID=BSUD.24538.1.p1.exon20;Parent=BSUD.24538.1.p1
scaffold_6080	transdecoder	CDS	1431628	1431716	.	+	0	ID=cds.BSUD.24538.1.p1;Parent=BSUD.24538.1.p1
scaffold_6080	transdecoder	exon	1431854	1431952	.	+	.	ID=BSUD.24538.1.p1.exon21;Parent=BSUD.24538.1.p1
scaffold_6080	transdecoder	CDS	1431854	1431952	.	+	1	ID=cds.BSUD.24538.1.p1;Parent=BSUD.24538.1.p1
scaffold_6080	transdecoder	exon	1432061	1432167	.	+	.	ID=BSUD.24538.1.p1.exon22;Parent=BSUD.24538.1.p1
scaffold_6080	transdecoder	CDS	1432061	1432115	.	+	1	ID=cds.BSUD.24538.1.p1;Parent=BSUD.24538.1.p1
scaffold_6080	transdecoder	exon	1432313	1432337	.	+	.	ID=BSUD.24538.1.p1.exon23;Parent=BSUD.24538.1.p1
scaffold_6080	transdecoder	three_prime_UTR	1432116	1432167	.	+	.	ID=BSUD.24538.1.p1.utr3p1;Parent=BSUD.24538.1.p1
scaffold_6080	transdecoder	three_prime_UTR	1432313	1432337	.	+	.	ID=BSUD.24538.1.p1.utr3p2;Parent=BSUD.24538.1.p1
scaffold_6080	transdecoder	mRNA	1419690	1432337	.	+	.	ID=BSUD.24538.2.p1;Parent=BSUD.24538;Interpro=IPR006941 (Ribonuclease CAF1)---IPR012337 (Ribonuclease H-like superfamily)---IPR012677 (Nucleotide-binding alpha-beta plait domain superfamily)---IPR036397 (Ribonuclease H superfamily)
scaffold_6080	transdecoder	five_prime_UTR	1419690	1419878	.	+	.	ID=BSUD.24538.2.p1.utr5p1;Parent=BSUD.24538.2.p1
scaffold_6080	transdecoder	exon	1419690	1419893	.	+	.	ID=BSUD.24538.2.p1.exon1;Parent=BSUD.24538.2.p1
scaffold_6080	transdecoder	CDS	1419879	1419893	.	+	0	ID=cds.BSUD.24538.2.p1;Parent=BSUD.24538.2.p1
scaffold_6080	transdecoder	exon	1424762	1424813	.	+	.	ID=BSUD.24538.2.p1.exon2;Parent=BSUD.24538.2.p1
scaffold_6080	transdecoder	CDS	1424762	1424813	.	+	0	ID=cds.BSUD.24538.2.p1;Parent=BSUD.24538.2.p1
scaffold_6080	transdecoder	exon	1425189	1425225	.	+	.	ID=BSUD.24538.2.p1.exon3;Parent=BSUD.24538.2.p1
scaffold_6080	transdecoder	CDS	1425189	1425225	.	+	2	ID=cds.BSUD.24538.2.p1;Parent=BSUD.24538.2.p1
scaffold_6080	transdecoder	exon	1425331	1425406	.	+	.	ID=BSUD.24538.2.p1.exon4;Parent=BSUD.24538.2.p1
scaffold_6080	transdecoder	CDS	1425331	1425406	.	+	1	ID=cds.BSUD.24538.2.p1;Parent=BSUD.24538.2.p1
scaffold_6080	transdecoder	exon	1425958	1426005	.	+	.	ID=BSUD.24538.2.p1.exon5;Parent=BSUD.24538.2.p1
scaffold_6080	transdecoder	CDS	1425958	1426005	.	+	0	ID=cds.BSUD.24538.2.p1;Parent=BSUD.24538.2.p1
scaffold_6080	transdecoder	exon	1426137	1426231	.	+	.	ID=BSUD.24538.2.p1.exon6;Parent=BSUD.24538.2.p1
scaffold_6080	transdecoder	CDS	1426137	1426231	.	+	0	ID=cds.BSUD.24538.2.p1;Parent=BSUD.24538.2.p1
scaffold_6080	transdecoder	exon	1426338	1426435	.	+	.	ID=BSUD.24538.2.p1.exon7;Parent=BSUD.24538.2.p1
scaffold_6080	transdecoder	CDS	1426338	1426435	.	+	1	ID=cds.BSUD.24538.2.p1;Parent=BSUD.24538.2.p1
scaffold_6080	transdecoder	exon	1426565	1426647	.	+	.	ID=BSUD.24538.2.p1.exon8;Parent=BSUD.24538.2.p1
scaffold_6080	transdecoder	CDS	1426565	1426647	.	+	2	ID=cds.BSUD.24538.2.p1;Parent=BSUD.24538.2.p1
scaffold_6080	transdecoder	exon	1426753	1426835	.	+	.	ID=BSUD.24538.2.p1.exon9;Parent=BSUD.24538.2.p1
scaffold_6080	transdecoder	CDS	1426753	1426835	.	+	0	ID=cds.BSUD.24538.2.p1;Parent=BSUD.24538.2.p1
scaffold_6080	transdecoder	exon	1427420	1427480	.	+	.	ID=BSUD.24538.2.p1.exon10;Parent=BSUD.24538.2.p1
scaffold_6080	transdecoder	CDS	1427420	1427480	.	+	1	ID=cds.BSUD.24538.2.p1;Parent=BSUD.24538.2.p1
scaffold_6080	transdecoder	exon	1427576	1427645	.	+	.	ID=BSUD.24538.2.p1.exon11;Parent=BSUD.24538.2.p1
scaffold_6080	transdecoder	CDS	1427576	1427645	.	+	0	ID=cds.BSUD.24538.2.p1;Parent=BSUD.24538.2.p1
scaffold_6080	transdecoder	exon	1428670	1428755	.	+	.	ID=BSUD.24538.2.p1.exon12;Parent=BSUD.24538.2.p1
scaffold_6080	transdecoder	CDS	1428670	1428755	.	+	2	ID=cds.BSUD.24538.2.p1;Parent=BSUD.24538.2.p1
scaffold_6080	transdecoder	exon	1428892	1428956	.	+	.	ID=BSUD.24538.2.p1.exon13;Parent=BSUD.24538.2.p1
scaffold_6080	transdecoder	CDS	1428892	1428956	.	+	0	ID=cds.BSUD.24538.2.p1;Parent=BSUD.24538.2.p1
scaffold_6080	transdecoder	exon	1429088	1429152	.	+	.	ID=BSUD.24538.2.p1.exon14;Parent=BSUD.24538.2.p1
scaffold_6080	transdecoder	CDS	1429088	1429152	.	+	1	ID=cds.BSUD.24538.2.p1;Parent=BSUD.24538.2.p1
scaffold_6080	transdecoder	exon	1429557	1429607	.	+	.	ID=BSUD.24538.2.p1.exon15;Parent=BSUD.24538.2.p1
scaffold_6080	transdecoder	CDS	1429557	1429607	.	+	2	ID=cds.BSUD.24538.2.p1;Parent=BSUD.24538.2.p1
scaffold_6080	transdecoder	exon	1429864	1429906	.	+	.	ID=BSUD.24538.2.p1.exon16;Parent=BSUD.24538.2.p1
scaffold_6080	transdecoder	CDS	1429864	1429906	.	+	2	ID=cds.BSUD.24538.2.p1;Parent=BSUD.24538.2.p1
scaffold_6080	transdecoder	exon	1430017	1430116	.	+	.	ID=BSUD.24538.2.p1.exon17;Parent=BSUD.24538.2.p1
scaffold_6080	transdecoder	CDS	1430017	1430116	.	+	1	ID=cds.BSUD.24538.2.p1;Parent=BSUD.24538.2.p1
scaffold_6080	transdecoder	exon	1431453	1431542	.	+	.	ID=BSUD.24538.2.p1.exon18;Parent=BSUD.24538.2.p1
scaffold_6080	transdecoder	CDS	1431453	1431542	.	+	0	ID=cds.BSUD.24538.2.p1;Parent=BSUD.24538.2.p1
scaffold_6080	transdecoder	exon	1431628	1431716	.	+	.	ID=BSUD.24538.2.p1.exon19;Parent=BSUD.24538.2.p1
scaffold_6080	transdecoder	CDS	1431628	1431716	.	+	0	ID=cds.BSUD.24538.2.p1;Parent=BSUD.24538.2.p1
scaffold_6080	transdecoder	exon	1431854	1431952	.	+	.	ID=BSUD.24538.2.p1.exon20;Parent=BSUD.24538.2.p1
scaffold_6080	transdecoder	CDS	1431854	1431952	.	+	1	ID=cds.BSUD.24538.2.p1;Parent=BSUD.24538.2.p1
scaffold_6080	transdecoder	exon	1432061	1432167	.	+	.	ID=BSUD.24538.2.p1.exon21;Parent=BSUD.24538.2.p1
scaffold_6080	transdecoder	CDS	1432061	1432115	.	+	1	ID=cds.BSUD.24538.2.p1;Parent=BSUD.24538.2.p1
scaffold_6080	transdecoder	exon	1432313	1432337	.	+	.	ID=BSUD.24538.2.p1.exon22;Parent=BSUD.24538.2.p1
scaffold_6080	transdecoder	three_prime_UTR	1432116	1432167	.	+	.	ID=BSUD.24538.2.p1.utr3p1;Parent=BSUD.24538.2.p1
scaffold_6080	transdecoder	three_prime_UTR	1432313	1432337	.	+	.	ID=BSUD.24538.2.p1.utr3p2;Parent=BSUD.24538.2.p1
scaffold_6080	transdecoder	gene	1432362	1445950	.	-	.	ID=BSUD.24539;Interpro=IPR001680 (WD40 repeat)---IPR015943 (WD40/YVTN repeat-like-containing domain superfamily)---IPR020472 (G-protein beta WD-40 repeat)---IPR036322 (WD40-repeat-containing domain superfamily)
scaffold_6080	transdecoder	mRNA	1432362	1445950	.	-	.	ID=BSUD.24539.1.p1;Parent=BSUD.24539;Interpro=IPR001680 (WD40 repeat)---IPR015943 (WD40/YVTN repeat-like-containing domain superfamily)---IPR020472 (G-protein beta WD-40 repeat)---IPR036322 (WD40-repeat-containing domain superfamily)
scaffold_6080	transdecoder	five_prime_UTR	1445881	1445950	.	-	.	ID=BSUD.24539.1.p1.utr5p1;Parent=BSUD.24539.1.p1
scaffold_6080	transdecoder	exon	1445784	1445950	.	-	.	ID=BSUD.24539.1.p1.exon1;Parent=BSUD.24539.1.p1
scaffold_6080	transdecoder	CDS	1445784	1445880	.	-	0	ID=cds.BSUD.24539.1.p1;Parent=BSUD.24539.1.p1
scaffold_6080	transdecoder	exon	1440389	1440490	.	-	.	ID=BSUD.24539.1.p1.exon2;Parent=BSUD.24539.1.p1
scaffold_6080	transdecoder	CDS	1440389	1440490	.	-	2	ID=cds.BSUD.24539.1.p1;Parent=BSUD.24539.1.p1
scaffold_6080	transdecoder	exon	1439000	1439290	.	-	.	ID=BSUD.24539.1.p1.exon3;Parent=BSUD.24539.1.p1
scaffold_6080	transdecoder	CDS	1439000	1439290	.	-	2	ID=cds.BSUD.24539.1.p1;Parent=BSUD.24539.1.p1
scaffold_6080	transdecoder	exon	1438157	1438242	.	-	.	ID=BSUD.24539.1.p1.exon4;Parent=BSUD.24539.1.p1
scaffold_6080	transdecoder	CDS	1438157	1438242	.	-	2	ID=cds.BSUD.24539.1.p1;Parent=BSUD.24539.1.p1
scaffold_6080	transdecoder	exon	1437347	1437406	.	-	.	ID=BSUD.24539.1.p1.exon5;Parent=BSUD.24539.1.p1
scaffold_6080	transdecoder	CDS	1437347	1437406	.	-	0	ID=cds.BSUD.24539.1.p1;Parent=BSUD.24539.1.p1
scaffold_6080	transdecoder	exon	1437028	1437161	.	-	.	ID=BSUD.24539.1.p1.exon6;Parent=BSUD.24539.1.p1
scaffold_6080	transdecoder	CDS	1437028	1437161	.	-	0	ID=cds.BSUD.24539.1.p1;Parent=BSUD.24539.1.p1
scaffold_6080	transdecoder	exon	1436595	1436748	.	-	.	ID=BSUD.24539.1.p1.exon7;Parent=BSUD.24539.1.p1
scaffold_6080	transdecoder	CDS	1436595	1436748	.	-	1	ID=cds.BSUD.24539.1.p1;Parent=BSUD.24539.1.p1
scaffold_6080	transdecoder	exon	1436040	1436116	.	-	.	ID=BSUD.24539.1.p1.exon8;Parent=BSUD.24539.1.p1
scaffold_6080	transdecoder	CDS	1436040	1436116	.	-	0	ID=cds.BSUD.24539.1.p1;Parent=BSUD.24539.1.p1
scaffold_6080	transdecoder	exon	1435256	1435436	.	-	.	ID=BSUD.24539.1.p1.exon9;Parent=BSUD.24539.1.p1
scaffold_6080	transdecoder	CDS	1435256	1435436	.	-	1	ID=cds.BSUD.24539.1.p1;Parent=BSUD.24539.1.p1
scaffold_6080	transdecoder	exon	1434861	1434960	.	-	.	ID=BSUD.24539.1.p1.exon10;Parent=BSUD.24539.1.p1
scaffold_6080	transdecoder	CDS	1434861	1434960	.	-	0	ID=cds.BSUD.24539.1.p1;Parent=BSUD.24539.1.p1
scaffold_6080	transdecoder	exon	1434586	1434670	.	-	.	ID=BSUD.24539.1.p1.exon11;Parent=BSUD.24539.1.p1
scaffold_6080	transdecoder	CDS	1434586	1434670	.	-	2	ID=cds.BSUD.24539.1.p1;Parent=BSUD.24539.1.p1
scaffold_6080	transdecoder	exon	1434330	1434468	.	-	.	ID=BSUD.24539.1.p1.exon12;Parent=BSUD.24539.1.p1
scaffold_6080	transdecoder	CDS	1434330	1434468	.	-	1	ID=cds.BSUD.24539.1.p1;Parent=BSUD.24539.1.p1
scaffold_6080	transdecoder	exon	1433504	1433604	.	-	.	ID=BSUD.24539.1.p1.exon13;Parent=BSUD.24539.1.p1
scaffold_6080	transdecoder	CDS	1433504	1433604	.	-	0	ID=cds.BSUD.24539.1.p1;Parent=BSUD.24539.1.p1
scaffold_6080	transdecoder	exon	1433173	1433252	.	-	.	ID=BSUD.24539.1.p1.exon14;Parent=BSUD.24539.1.p1
scaffold_6080	transdecoder	CDS	1433173	1433252	.	-	1	ID=cds.BSUD.24539.1.p1;Parent=BSUD.24539.1.p1
scaffold_6080	transdecoder	exon	1432943	1433059	.	-	.	ID=BSUD.24539.1.p1.exon15;Parent=BSUD.24539.1.p1
scaffold_6080	transdecoder	CDS	1432943	1433059	.	-	2	ID=cds.BSUD.24539.1.p1;Parent=BSUD.24539.1.p1
scaffold_6080	transdecoder	exon	1432684	1432852	.	-	.	ID=BSUD.24539.1.p1.exon16;Parent=BSUD.24539.1.p1
scaffold_6080	transdecoder	CDS	1432684	1432852	.	-	2	ID=cds.BSUD.24539.1.p1;Parent=BSUD.24539.1.p1
scaffold_6080	transdecoder	exon	1432362	1432386	.	-	.	ID=BSUD.24539.1.p1.exon17;Parent=BSUD.24539.1.p1
scaffold_6080	transdecoder	CDS	1432362	1432386	.	-	1	ID=cds.BSUD.24539.1.p1;Parent=BSUD.24539.1.p1
scaffold_6080	transdecoder	mRNA	1439808	1445920	.	-	.	ID=BSUD.24539.2.p1;Parent=BSUD.24539;Interpro=IPR001680 (WD40 repeat)---IPR015943 (WD40/YVTN repeat-like-containing domain superfamily)---IPR020472 (G-protein beta WD-40 repeat)---IPR036322 (WD40-repeat-containing domain superfamily)
scaffold_6080	transdecoder	five_prime_UTR	1445881	1445920	.	-	.	ID=BSUD.24539.2.p1.utr5p1;Parent=BSUD.24539.2.p1
scaffold_6080	transdecoder	exon	1445784	1445920	.	-	.	ID=BSUD.24539.2.p1.exon1;Parent=BSUD.24539.2.p1
scaffold_6080	transdecoder	CDS	1445784	1445880	.	-	0	ID=cds.BSUD.24539.2.p1;Parent=BSUD.24539.2.p1
scaffold_6080	transdecoder	exon	1440389	1440490	.	-	.	ID=BSUD.24539.2.p1.exon2;Parent=BSUD.24539.2.p1
scaffold_6080	transdecoder	CDS	1440389	1440490	.	-	2	ID=cds.BSUD.24539.2.p1;Parent=BSUD.24539.2.p1
scaffold_6080	transdecoder	exon	1439808	1439861	.	-	.	ID=BSUD.24539.2.p1.exon3;Parent=BSUD.24539.2.p1
scaffold_6080	transdecoder	CDS	1439854	1439861	.	-	2	ID=cds.BSUD.24539.2.p1;Parent=BSUD.24539.2.p1
scaffold_6080	transdecoder	three_prime_UTR	1439808	1439853	.	-	.	ID=BSUD.24539.2.p1.utr3p1;Parent=BSUD.24539.2.p1
scaffold_6080	transdecoder	gene	1446599	1479574	.	+	.	ID=BSUD.24540;Interpro=IPR000198 (Rho GTPase-activating protein domain)---IPR001060 (FCH domain)---IPR008936 (Rho GTPase activation protein)---IPR027267 (AH/BAR domain superfamily)---IPR031160 (F-BAR domain)
scaffold_6080	transdecoder	mRNA	1446599	1479574	.	+	.	ID=BSUD.24540.1.p1;Parent=BSUD.24540;Interpro=IPR000198 (Rho GTPase-activating protein domain)---IPR001060 (FCH domain)---IPR008936 (Rho GTPase activation protein)---IPR027267 (AH/BAR domain superfamily)---IPR031160 (F-BAR domain)
scaffold_6080	transdecoder	five_prime_UTR	1446599	1446922	.	+	.	ID=BSUD.24540.1.p1.utr5p1;Parent=BSUD.24540.1.p1
scaffold_6080	transdecoder	five_prime_UTR	1450135	1450217	.	+	.	ID=BSUD.24540.1.p1.utr5p2;Parent=BSUD.24540.1.p1
scaffold_6080	transdecoder	five_prime_UTR	1451325	1451411	.	+	.	ID=BSUD.24540.1.p1.utr5p3;Parent=BSUD.24540.1.p1
scaffold_6080	transdecoder	exon	1446599	1446922	.	+	.	ID=BSUD.24540.1.p1.exon1;Parent=BSUD.24540.1.p1
scaffold_6080	transdecoder	exon	1450135	1450217	.	+	.	ID=BSUD.24540.1.p1.exon2;Parent=BSUD.24540.1.p1
scaffold_6080	transdecoder	exon	1451325	1451583	.	+	.	ID=BSUD.24540.1.p1.exon3;Parent=BSUD.24540.1.p1
scaffold_6080	transdecoder	CDS	1451412	1451583	.	+	0	ID=cds.BSUD.24540.1.p1;Parent=BSUD.24540.1.p1
scaffold_6080	transdecoder	exon	1452180	1452323	.	+	.	ID=BSUD.24540.1.p1.exon4;Parent=BSUD.24540.1.p1
scaffold_6080	transdecoder	CDS	1452180	1452323	.	+	2	ID=cds.BSUD.24540.1.p1;Parent=BSUD.24540.1.p1
scaffold_6080	transdecoder	exon	1456172	1456259	.	+	.	ID=BSUD.24540.1.p1.exon5;Parent=BSUD.24540.1.p1
scaffold_6080	transdecoder	CDS	1456172	1456259	.	+	2	ID=cds.BSUD.24540.1.p1;Parent=BSUD.24540.1.p1
scaffold_6080	transdecoder	exon	1456371	1456431	.	+	.	ID=BSUD.24540.1.p1.exon6;Parent=BSUD.24540.1.p1
scaffold_6080	transdecoder	CDS	1456371	1456431	.	+	1	ID=cds.BSUD.24540.1.p1;Parent=BSUD.24540.1.p1
scaffold_6080	transdecoder	exon	1457738	1457786	.	+	.	ID=BSUD.24540.1.p1.exon7;Parent=BSUD.24540.1.p1
scaffold_6080	transdecoder	CDS	1457738	1457786	.	+	0	ID=cds.BSUD.24540.1.p1;Parent=BSUD.24540.1.p1
scaffold_6080	transdecoder	exon	1457899	1458036	.	+	.	ID=BSUD.24540.1.p1.exon8;Parent=BSUD.24540.1.p1
scaffold_6080	transdecoder	CDS	1457899	1458036	.	+	2	ID=cds.BSUD.24540.1.p1;Parent=BSUD.24540.1.p1
scaffold_6080	transdecoder	exon	1461157	1461221	.	+	.	ID=BSUD.24540.1.p1.exon9;Parent=BSUD.24540.1.p1
scaffold_6080	transdecoder	CDS	1461157	1461221	.	+	2	ID=cds.BSUD.24540.1.p1;Parent=BSUD.24540.1.p1
scaffold_6080	transdecoder	exon	1462000	1462044	.	+	.	ID=BSUD.24540.1.p1.exon10;Parent=BSUD.24540.1.p1
scaffold_6080	transdecoder	CDS	1462000	1462044	.	+	0	ID=cds.BSUD.24540.1.p1;Parent=BSUD.24540.1.p1
scaffold_6080	transdecoder	exon	1463447	1463512	.	+	.	ID=BSUD.24540.1.p1.exon11;Parent=BSUD.24540.1.p1
scaffold_6080	transdecoder	CDS	1463447	1463512	.	+	0	ID=cds.BSUD.24540.1.p1;Parent=BSUD.24540.1.p1
scaffold_6080	transdecoder	exon	1463597	1463677	.	+	.	ID=BSUD.24540.1.p1.exon12;Parent=BSUD.24540.1.p1
scaffold_6080	transdecoder	CDS	1463597	1463677	.	+	0	ID=cds.BSUD.24540.1.p1;Parent=BSUD.24540.1.p1
scaffold_6080	transdecoder	exon	1464289	1464435	.	+	.	ID=BSUD.24540.1.p1.exon13;Parent=BSUD.24540.1.p1
scaffold_6080	transdecoder	CDS	1464289	1464435	.	+	0	ID=cds.BSUD.24540.1.p1;Parent=BSUD.24540.1.p1
scaffold_6080	transdecoder	exon	1464522	1464599	.	+	.	ID=BSUD.24540.1.p1.exon14;Parent=BSUD.24540.1.p1
scaffold_6080	transdecoder	CDS	1464522	1464599	.	+	0	ID=cds.BSUD.24540.1.p1;Parent=BSUD.24540.1.p1
scaffold_6080	transdecoder	exon	1465160	1465219	.	+	.	ID=BSUD.24540.1.p1.exon15;Parent=BSUD.24540.1.p1
scaffold_6080	transdecoder	CDS	1465160	1465219	.	+	0	ID=cds.BSUD.24540.1.p1;Parent=BSUD.24540.1.p1
scaffold_6080	transdecoder	exon	1466308	1466501	.	+	.	ID=BSUD.24540.1.p1.exon16;Parent=BSUD.24540.1.p1
scaffold_6080	transdecoder	CDS	1466308	1466501	.	+	0	ID=cds.BSUD.24540.1.p1;Parent=BSUD.24540.1.p1
scaffold_6080	transdecoder	exon	1466598	1466695	.	+	.	ID=BSUD.24540.1.p1.exon17;Parent=BSUD.24540.1.p1
scaffold_6080	transdecoder	CDS	1466598	1466695	.	+	1	ID=cds.BSUD.24540.1.p1;Parent=BSUD.24540.1.p1
scaffold_6080	transdecoder	exon	1466789	1467001	.	+	.	ID=BSUD.24540.1.p1.exon18;Parent=BSUD.24540.1.p1
scaffold_6080	transdecoder	CDS	1466789	1467001	.	+	2	ID=cds.BSUD.24540.1.p1;Parent=BSUD.24540.1.p1
scaffold_6080	transdecoder	exon	1467490	1467572	.	+	.	ID=BSUD.24540.1.p1.exon19;Parent=BSUD.24540.1.p1
scaffold_6080	transdecoder	CDS	1467490	1467572	.	+	2	ID=cds.BSUD.24540.1.p1;Parent=BSUD.24540.1.p1
scaffold_6080	transdecoder	exon	1467731	1467859	.	+	.	ID=BSUD.24540.1.p1.exon20;Parent=BSUD.24540.1.p1
scaffold_6080	transdecoder	CDS	1467731	1467859	.	+	0	ID=cds.BSUD.24540.1.p1;Parent=BSUD.24540.1.p1
scaffold_6080	transdecoder	exon	1468204	1468341	.	+	.	ID=BSUD.24540.1.p1.exon21;Parent=BSUD.24540.1.p1
scaffold_6080	transdecoder	CDS	1468204	1468341	.	+	0	ID=cds.BSUD.24540.1.p1;Parent=BSUD.24540.1.p1
scaffold_6080	transdecoder	exon	1468597	1468653	.	+	.	ID=BSUD.24540.1.p1.exon22;Parent=BSUD.24540.1.p1
scaffold_6080	transdecoder	CDS	1468597	1468653	.	+	0	ID=cds.BSUD.24540.1.p1;Parent=BSUD.24540.1.p1
scaffold_6080	transdecoder	exon	1468895	1469013	.	+	.	ID=BSUD.24540.1.p1.exon23;Parent=BSUD.24540.1.p1
scaffold_6080	transdecoder	CDS	1468895	1469013	.	+	0	ID=cds.BSUD.24540.1.p1;Parent=BSUD.24540.1.p1
scaffold_6080	transdecoder	exon	1469586	1469666	.	+	.	ID=BSUD.24540.1.p1.exon24;Parent=BSUD.24540.1.p1
scaffold_6080	transdecoder	CDS	1469586	1469666	.	+	1	ID=cds.BSUD.24540.1.p1;Parent=BSUD.24540.1.p1
scaffold_6080	transdecoder	exon	1469758	1469839	.	+	.	ID=BSUD.24540.1.p1.exon25;Parent=BSUD.24540.1.p1
scaffold_6080	transdecoder	CDS	1469758	1469839	.	+	1	ID=cds.BSUD.24540.1.p1;Parent=BSUD.24540.1.p1
scaffold_6080	transdecoder	exon	1470031	1470124	.	+	.	ID=BSUD.24540.1.p1.exon26;Parent=BSUD.24540.1.p1
scaffold_6080	transdecoder	CDS	1470031	1470124	.	+	0	ID=cds.BSUD.24540.1.p1;Parent=BSUD.24540.1.p1
scaffold_6080	transdecoder	exon	1470250	1470295	.	+	.	ID=BSUD.24540.1.p1.exon27;Parent=BSUD.24540.1.p1
scaffold_6080	transdecoder	CDS	1470250	1470295	.	+	2	ID=cds.BSUD.24540.1.p1;Parent=BSUD.24540.1.p1
scaffold_6080	transdecoder	exon	1470786	1470849	.	+	.	ID=BSUD.24540.1.p1.exon28;Parent=BSUD.24540.1.p1
scaffold_6080	transdecoder	CDS	1470786	1470849	.	+	1	ID=cds.BSUD.24540.1.p1;Parent=BSUD.24540.1.p1
scaffold_6080	transdecoder	exon	1474819	1479574	.	+	.	ID=BSUD.24540.1.p1.exon29;Parent=BSUD.24540.1.p1
scaffold_6080	transdecoder	CDS	1474819	1474893	.	+	0	ID=cds.BSUD.24540.1.p1;Parent=BSUD.24540.1.p1
scaffold_6080	transdecoder	three_prime_UTR	1474894	1479574	.	+	.	ID=BSUD.24540.1.p1.utr3p1;Parent=BSUD.24540.1.p1
scaffold_6080	transdecoder	mRNA	1446599	1454144	.	+	.	ID=BSUD.24540.2.p1;Parent=BSUD.24540;Interpro=IPR000198 (Rho GTPase-activating protein domain)---IPR001060 (FCH domain)---IPR008936 (Rho GTPase activation protein)---IPR027267 (AH/BAR domain superfamily)---IPR031160 (F-BAR domain)
scaffold_6080	transdecoder	five_prime_UTR	1446599	1446922	.	+	.	ID=BSUD.24540.2.p1.utr5p1;Parent=BSUD.24540.2.p1
scaffold_6080	transdecoder	five_prime_UTR	1450135	1450217	.	+	.	ID=BSUD.24540.2.p1.utr5p2;Parent=BSUD.24540.2.p1
scaffold_6080	transdecoder	five_prime_UTR	1451325	1451411	.	+	.	ID=BSUD.24540.2.p1.utr5p3;Parent=BSUD.24540.2.p1
scaffold_6080	transdecoder	exon	1446599	1446922	.	+	.	ID=BSUD.24540.2.p1.exon1;Parent=BSUD.24540.2.p1
scaffold_6080	transdecoder	exon	1450135	1450217	.	+	.	ID=BSUD.24540.2.p1.exon2;Parent=BSUD.24540.2.p1
scaffold_6080	transdecoder	exon	1451325	1451583	.	+	.	ID=BSUD.24540.2.p1.exon3;Parent=BSUD.24540.2.p1
scaffold_6080	transdecoder	CDS	1451412	1451583	.	+	0	ID=cds.BSUD.24540.2.p1;Parent=BSUD.24540.2.p1
scaffold_6080	transdecoder	exon	1452180	1454144	.	+	.	ID=BSUD.24540.2.p1.exon4;Parent=BSUD.24540.2.p1
scaffold_6080	transdecoder	CDS	1452180	1452355	.	+	2	ID=cds.BSUD.24540.2.p1;Parent=BSUD.24540.2.p1
scaffold_6080	transdecoder	three_prime_UTR	1452356	1454144	.	+	.	ID=BSUD.24540.2.p1.utr3p1;Parent=BSUD.24540.2.p1
scaffold_6080	transdecoder	gene	1480197	1497006	.	-	.	ID=BSUD.24541;Interpro=IPR000433 (Zinc finger, ZZ-type)---IPR001202 (WW domain)---IPR011992 (EF-hand domain pair)---IPR015153 (EF-hand domain, type 1)---IPR015154 (EF-hand domain, type 2)---IPR036020 (WW domain superfamily)---IPR043145 (Zinc finger, ZZ-type superfamily)
scaffold_6080	transdecoder	mRNA	1480197	1497006	.	-	.	ID=BSUD.24541.1.p1;Parent=BSUD.24541;Interpro=IPR000433 (Zinc finger, ZZ-type)---IPR001202 (WW domain)---IPR011992 (EF-hand domain pair)---IPR015153 (EF-hand domain, type 1)---IPR015154 (EF-hand domain, type 2)---IPR036020 (WW domain superfamily)---IPR043145 (Zinc finger, ZZ-type superfamily)
scaffold_6080	transdecoder	five_prime_UTR	1496926	1497006	.	-	.	ID=BSUD.24541.1.p1.utr5p1;Parent=BSUD.24541.1.p1
scaffold_6080	transdecoder	five_prime_UTR	1494685	1494727	.	-	.	ID=BSUD.24541.1.p1.utr5p2;Parent=BSUD.24541.1.p1
scaffold_6080	transdecoder	exon	1496926	1497006	.	-	.	ID=BSUD.24541.1.p1.exon1;Parent=BSUD.24541.1.p1
scaffold_6080	transdecoder	exon	1494657	1494727	.	-	.	ID=BSUD.24541.1.p1.exon2;Parent=BSUD.24541.1.p1
scaffold_6080	transdecoder	CDS	1494657	1494684	.	-	0	ID=cds.BSUD.24541.1.p1;Parent=BSUD.24541.1.p1
scaffold_6080	transdecoder	exon	1493839	1493899	.	-	.	ID=BSUD.24541.1.p1.exon3;Parent=BSUD.24541.1.p1
scaffold_6080	transdecoder	CDS	1493839	1493899	.	-	2	ID=cds.BSUD.24541.1.p1;Parent=BSUD.24541.1.p1
scaffold_6080	transdecoder	exon	1493213	1493274	.	-	.	ID=BSUD.24541.1.p1.exon4;Parent=BSUD.24541.1.p1
scaffold_6080	transdecoder	CDS	1493213	1493274	.	-	1	ID=cds.BSUD.24541.1.p1;Parent=BSUD.24541.1.p1
scaffold_6080	transdecoder	exon	1492175	1492252	.	-	.	ID=BSUD.24541.1.p1.exon5;Parent=BSUD.24541.1.p1
scaffold_6080	transdecoder	CDS	1492175	1492252	.	-	2	ID=cds.BSUD.24541.1.p1;Parent=BSUD.24541.1.p1
scaffold_6080	transdecoder	exon	1489260	1489461	.	-	.	ID=BSUD.24541.1.p1.exon6;Parent=BSUD.24541.1.p1
scaffold_6080	transdecoder	CDS	1489260	1489461	.	-	2	ID=cds.BSUD.24541.1.p1;Parent=BSUD.24541.1.p1
scaffold_6080	transdecoder	exon	1489040	1489125	.	-	.	ID=BSUD.24541.1.p1.exon7;Parent=BSUD.24541.1.p1
scaffold_6080	transdecoder	CDS	1489040	1489125	.	-	1	ID=cds.BSUD.24541.1.p1;Parent=BSUD.24541.1.p1
scaffold_6080	transdecoder	exon	1488725	1488804	.	-	.	ID=BSUD.24541.1.p1.exon8;Parent=BSUD.24541.1.p1
scaffold_6080	transdecoder	CDS	1488725	1488804	.	-	2	ID=cds.BSUD.24541.1.p1;Parent=BSUD.24541.1.p1
scaffold_6080	transdecoder	exon	1488125	1488199	.	-	.	ID=BSUD.24541.1.p1.exon9;Parent=BSUD.24541.1.p1
scaffold_6080	transdecoder	CDS	1488125	1488199	.	-	0	ID=cds.BSUD.24541.1.p1;Parent=BSUD.24541.1.p1
scaffold_6080	transdecoder	exon	1487707	1487824	.	-	.	ID=BSUD.24541.1.p1.exon10;Parent=BSUD.24541.1.p1
scaffold_6080	transdecoder	CDS	1487707	1487824	.	-	0	ID=cds.BSUD.24541.1.p1;Parent=BSUD.24541.1.p1
scaffold_6080	transdecoder	exon	1487316	1487370	.	-	.	ID=BSUD.24541.1.p1.exon11;Parent=BSUD.24541.1.p1
scaffold_6080	transdecoder	CDS	1487316	1487370	.	-	2	ID=cds.BSUD.24541.1.p1;Parent=BSUD.24541.1.p1
scaffold_6080	transdecoder	exon	1486200	1486311	.	-	.	ID=BSUD.24541.1.p1.exon12;Parent=BSUD.24541.1.p1
scaffold_6080	transdecoder	CDS	1486200	1486311	.	-	1	ID=cds.BSUD.24541.1.p1;Parent=BSUD.24541.1.p1
scaffold_6080	transdecoder	exon	1485970	1486100	.	-	.	ID=BSUD.24541.1.p1.exon13;Parent=BSUD.24541.1.p1
scaffold_6080	transdecoder	CDS	1485970	1486100	.	-	0	ID=cds.BSUD.24541.1.p1;Parent=BSUD.24541.1.p1
scaffold_6080	transdecoder	exon	1485058	1485256	.	-	.	ID=BSUD.24541.1.p1.exon14;Parent=BSUD.24541.1.p1
scaffold_6080	transdecoder	CDS	1485058	1485256	.	-	1	ID=cds.BSUD.24541.1.p1;Parent=BSUD.24541.1.p1
scaffold_6080	transdecoder	exon	1484205	1484269	.	-	.	ID=BSUD.24541.1.p1.exon15;Parent=BSUD.24541.1.p1
scaffold_6080	transdecoder	CDS	1484205	1484269	.	-	0	ID=cds.BSUD.24541.1.p1;Parent=BSUD.24541.1.p1
scaffold_6080	transdecoder	exon	1483896	1483977	.	-	.	ID=BSUD.24541.1.p1.exon16;Parent=BSUD.24541.1.p1
scaffold_6080	transdecoder	CDS	1483896	1483977	.	-	1	ID=cds.BSUD.24541.1.p1;Parent=BSUD.24541.1.p1
scaffold_6080	transdecoder	exon	1482666	1483707	.	-	.	ID=BSUD.24541.1.p1.exon17;Parent=BSUD.24541.1.p1
scaffold_6080	transdecoder	CDS	1482666	1483707	.	-	0	ID=cds.BSUD.24541.1.p1;Parent=BSUD.24541.1.p1
scaffold_6080	transdecoder	exon	1480197	1481067	.	-	.	ID=BSUD.24541.1.p1.exon18;Parent=BSUD.24541.1.p1
scaffold_6080	transdecoder	CDS	1480949	1481067	.	-	2	ID=cds.BSUD.24541.1.p1;Parent=BSUD.24541.1.p1
scaffold_6080	transdecoder	three_prime_UTR	1480197	1480948	.	-	.	ID=BSUD.24541.1.p1.utr3p1;Parent=BSUD.24541.1.p1
scaffold_6080	transdecoder	mRNA	1480197	1496960	.	-	.	ID=BSUD.24541.2.p1;Parent=BSUD.24541;Interpro=IPR000433 (Zinc finger, ZZ-type)---IPR001202 (WW domain)---IPR011992 (EF-hand domain pair)---IPR015153 (EF-hand domain, type 1)---IPR015154 (EF-hand domain, type 2)---IPR036020 (WW domain superfamily)---IPR043145 (Zinc finger, ZZ-type superfamily)
scaffold_6080	transdecoder	five_prime_UTR	1496707	1496960	.	-	.	ID=BSUD.24541.2.p1.utr5p1;Parent=BSUD.24541.2.p1
scaffold_6080	transdecoder	five_prime_UTR	1494685	1494727	.	-	.	ID=BSUD.24541.2.p1.utr5p2;Parent=BSUD.24541.2.p1
scaffold_6080	transdecoder	exon	1496707	1496960	.	-	.	ID=BSUD.24541.2.p1.exon1;Parent=BSUD.24541.2.p1
scaffold_6080	transdecoder	exon	1494657	1494727	.	-	.	ID=BSUD.24541.2.p1.exon2;Parent=BSUD.24541.2.p1
scaffold_6080	transdecoder	CDS	1494657	1494684	.	-	0	ID=cds.BSUD.24541.2.p1;Parent=BSUD.24541.2.p1
scaffold_6080	transdecoder	exon	1493839	1493899	.	-	.	ID=BSUD.24541.2.p1.exon3;Parent=BSUD.24541.2.p1
scaffold_6080	transdecoder	CDS	1493839	1493899	.	-	2	ID=cds.BSUD.24541.2.p1;Parent=BSUD.24541.2.p1
scaffold_6080	transdecoder	exon	1493213	1493274	.	-	.	ID=BSUD.24541.2.p1.exon4;Parent=BSUD.24541.2.p1
scaffold_6080	transdecoder	CDS	1493213	1493274	.	-	1	ID=cds.BSUD.24541.2.p1;Parent=BSUD.24541.2.p1
scaffold_6080	transdecoder	exon	1492175	1492252	.	-	.	ID=BSUD.24541.2.p1.exon5;Parent=BSUD.24541.2.p1
scaffold_6080	transdecoder	CDS	1492175	1492252	.	-	2	ID=cds.BSUD.24541.2.p1;Parent=BSUD.24541.2.p1
scaffold_6080	transdecoder	exon	1489260	1489461	.	-	.	ID=BSUD.24541.2.p1.exon6;Parent=BSUD.24541.2.p1
scaffold_6080	transdecoder	CDS	1489260	1489461	.	-	2	ID=cds.BSUD.24541.2.p1;Parent=BSUD.24541.2.p1
scaffold_6080	transdecoder	exon	1489040	1489125	.	-	.	ID=BSUD.24541.2.p1.exon7;Parent=BSUD.24541.2.p1
scaffold_6080	transdecoder	CDS	1489040	1489125	.	-	1	ID=cds.BSUD.24541.2.p1;Parent=BSUD.24541.2.p1
scaffold_6080	transdecoder	exon	1488725	1488804	.	-	.	ID=BSUD.24541.2.p1.exon8;Parent=BSUD.24541.2.p1
scaffold_6080	transdecoder	CDS	1488725	1488804	.	-	2	ID=cds.BSUD.24541.2.p1;Parent=BSUD.24541.2.p1
scaffold_6080	transdecoder	exon	1488125	1488199	.	-	.	ID=BSUD.24541.2.p1.exon9;Parent=BSUD.24541.2.p1
scaffold_6080	transdecoder	CDS	1488125	1488199	.	-	0	ID=cds.BSUD.24541.2.p1;Parent=BSUD.24541.2.p1
scaffold_6080	transdecoder	exon	1487707	1487824	.	-	.	ID=BSUD.24541.2.p1.exon10;Parent=BSUD.24541.2.p1
scaffold_6080	transdecoder	CDS	1487707	1487824	.	-	0	ID=cds.BSUD.24541.2.p1;Parent=BSUD.24541.2.p1
scaffold_6080	transdecoder	exon	1487316	1487370	.	-	.	ID=BSUD.24541.2.p1.exon11;Parent=BSUD.24541.2.p1
scaffold_6080	transdecoder	CDS	1487316	1487370	.	-	2	ID=cds.BSUD.24541.2.p1;Parent=BSUD.24541.2.p1
scaffold_6080	transdecoder	exon	1486200	1486311	.	-	.	ID=BSUD.24541.2.p1.exon12;Parent=BSUD.24541.2.p1
scaffold_6080	transdecoder	CDS	1486200	1486311	.	-	1	ID=cds.BSUD.24541.2.p1;Parent=BSUD.24541.2.p1
scaffold_6080	transdecoder	exon	1485970	1486100	.	-	.	ID=BSUD.24541.2.p1.exon13;Parent=BSUD.24541.2.p1
scaffold_6080	transdecoder	CDS	1485970	1486100	.	-	0	ID=cds.BSUD.24541.2.p1;Parent=BSUD.24541.2.p1
scaffold_6080	transdecoder	exon	1485058	1485256	.	-	.	ID=BSUD.24541.2.p1.exon14;Parent=BSUD.24541.2.p1
scaffold_6080	transdecoder	CDS	1485058	1485256	.	-	1	ID=cds.BSUD.24541.2.p1;Parent=BSUD.24541.2.p1
scaffold_6080	transdecoder	exon	1484205	1484269	.	-	.	ID=BSUD.24541.2.p1.exon15;Parent=BSUD.24541.2.p1
scaffold_6080	transdecoder	CDS	1484205	1484269	.	-	0	ID=cds.BSUD.24541.2.p1;Parent=BSUD.24541.2.p1
scaffold_6080	transdecoder	exon	1483896	1483977	.	-	.	ID=BSUD.24541.2.p1.exon16;Parent=BSUD.24541.2.p1
scaffold_6080	transdecoder	CDS	1483896	1483977	.	-	1	ID=cds.BSUD.24541.2.p1;Parent=BSUD.24541.2.p1
scaffold_6080	transdecoder	exon	1482666	1483707	.	-	.	ID=BSUD.24541.2.p1.exon17;Parent=BSUD.24541.2.p1
scaffold_6080	transdecoder	CDS	1482666	1483707	.	-	0	ID=cds.BSUD.24541.2.p1;Parent=BSUD.24541.2.p1
scaffold_6080	transdecoder	exon	1480197	1481067	.	-	.	ID=BSUD.24541.2.p1.exon18;Parent=BSUD.24541.2.p1
scaffold_6080	transdecoder	CDS	1480949	1481067	.	-	2	ID=cds.BSUD.24541.2.p1;Parent=BSUD.24541.2.p1
scaffold_6080	transdecoder	three_prime_UTR	1480197	1480948	.	-	.	ID=BSUD.24541.2.p1.utr3p1;Parent=BSUD.24541.2.p1
scaffold_6080	transdecoder	mRNA	1480197	1496960	.	-	.	ID=BSUD.24541.3.p1;Parent=BSUD.24541;Interpro=IPR000433 (Zinc finger, ZZ-type)---IPR001202 (WW domain)---IPR011992 (EF-hand domain pair)---IPR015153 (EF-hand domain, type 1)---IPR015154 (EF-hand domain, type 2)---IPR036020 (WW domain superfamily)---IPR043145 (Zinc finger, ZZ-type superfamily)
scaffold_6080	transdecoder	five_prime_UTR	1496889	1496960	.	-	.	ID=BSUD.24541.3.p1.utr5p1;Parent=BSUD.24541.3.p1
scaffold_6080	transdecoder	five_prime_UTR	1494685	1494727	.	-	.	ID=BSUD.24541.3.p1.utr5p2;Parent=BSUD.24541.3.p1
scaffold_6080	transdecoder	exon	1496889	1496960	.	-	.	ID=BSUD.24541.3.p1.exon1;Parent=BSUD.24541.3.p1
scaffold_6080	transdecoder	exon	1494657	1494727	.	-	.	ID=BSUD.24541.3.p1.exon2;Parent=BSUD.24541.3.p1
scaffold_6080	transdecoder	CDS	1494657	1494684	.	-	0	ID=cds.BSUD.24541.3.p1;Parent=BSUD.24541.3.p1
scaffold_6080	transdecoder	exon	1493839	1493899	.	-	.	ID=BSUD.24541.3.p1.exon3;Parent=BSUD.24541.3.p1
scaffold_6080	transdecoder	CDS	1493839	1493899	.	-	2	ID=cds.BSUD.24541.3.p1;Parent=BSUD.24541.3.p1
scaffold_6080	transdecoder	exon	1493213	1493274	.	-	.	ID=BSUD.24541.3.p1.exon4;Parent=BSUD.24541.3.p1
scaffold_6080	transdecoder	CDS	1493213	1493274	.	-	1	ID=cds.BSUD.24541.3.p1;Parent=BSUD.24541.3.p1
scaffold_6080	transdecoder	exon	1492175	1492252	.	-	.	ID=BSUD.24541.3.p1.exon5;Parent=BSUD.24541.3.p1
scaffold_6080	transdecoder	CDS	1492175	1492252	.	-	2	ID=cds.BSUD.24541.3.p1;Parent=BSUD.24541.3.p1
scaffold_6080	transdecoder	exon	1489260	1489461	.	-	.	ID=BSUD.24541.3.p1.exon6;Parent=BSUD.24541.3.p1
scaffold_6080	transdecoder	CDS	1489260	1489461	.	-	2	ID=cds.BSUD.24541.3.p1;Parent=BSUD.24541.3.p1
scaffold_6080	transdecoder	exon	1489040	1489125	.	-	.	ID=BSUD.24541.3.p1.exon7;Parent=BSUD.24541.3.p1
scaffold_6080	transdecoder	CDS	1489040	1489125	.	-	1	ID=cds.BSUD.24541.3.p1;Parent=BSUD.24541.3.p1
scaffold_6080	transdecoder	exon	1488725	1488804	.	-	.	ID=BSUD.24541.3.p1.exon8;Parent=BSUD.24541.3.p1
scaffold_6080	transdecoder	CDS	1488725	1488804	.	-	2	ID=cds.BSUD.24541.3.p1;Parent=BSUD.24541.3.p1
scaffold_6080	transdecoder	exon	1488125	1488199	.	-	.	ID=BSUD.24541.3.p1.exon9;Parent=BSUD.24541.3.p1
scaffold_6080	transdecoder	CDS	1488125	1488199	.	-	0	ID=cds.BSUD.24541.3.p1;Parent=BSUD.24541.3.p1
scaffold_6080	transdecoder	exon	1487707	1487824	.	-	.	ID=BSUD.24541.3.p1.exon10;Parent=BSUD.24541.3.p1
scaffold_6080	transdecoder	CDS	1487707	1487824	.	-	0	ID=cds.BSUD.24541.3.p1;Parent=BSUD.24541.3.p1
scaffold_6080	transdecoder	exon	1487316	1487370	.	-	.	ID=BSUD.24541.3.p1.exon11;Parent=BSUD.24541.3.p1
scaffold_6080	transdecoder	CDS	1487316	1487370	.	-	2	ID=cds.BSUD.24541.3.p1;Parent=BSUD.24541.3.p1
scaffold_6080	transdecoder	exon	1486200	1486311	.	-	.	ID=BSUD.24541.3.p1.exon12;Parent=BSUD.24541.3.p1
scaffold_6080	transdecoder	CDS	1486200	1486311	.	-	1	ID=cds.BSUD.24541.3.p1;Parent=BSUD.24541.3.p1
scaffold_6080	transdecoder	exon	1485970	1486100	.	-	.	ID=BSUD.24541.3.p1.exon13;Parent=BSUD.24541.3.p1
scaffold_6080	transdecoder	CDS	1485970	1486100	.	-	0	ID=cds.BSUD.24541.3.p1;Parent=BSUD.24541.3.p1
scaffold_6080	transdecoder	exon	1485058	1485256	.	-	.	ID=BSUD.24541.3.p1.exon14;Parent=BSUD.24541.3.p1
scaffold_6080	transdecoder	CDS	1485058	1485256	.	-	1	ID=cds.BSUD.24541.3.p1;Parent=BSUD.24541.3.p1
scaffold_6080	transdecoder	exon	1484205	1484269	.	-	.	ID=BSUD.24541.3.p1.exon15;Parent=BSUD.24541.3.p1
scaffold_6080	transdecoder	CDS	1484205	1484269	.	-	0	ID=cds.BSUD.24541.3.p1;Parent=BSUD.24541.3.p1
scaffold_6080	transdecoder	exon	1483896	1483977	.	-	.	ID=BSUD.24541.3.p1.exon16;Parent=BSUD.24541.3.p1
scaffold_6080	transdecoder	CDS	1483896	1483977	.	-	1	ID=cds.BSUD.24541.3.p1;Parent=BSUD.24541.3.p1
scaffold_6080	transdecoder	exon	1482666	1483707	.	-	.	ID=BSUD.24541.3.p1.exon17;Parent=BSUD.24541.3.p1
scaffold_6080	transdecoder	CDS	1482666	1483707	.	-	0	ID=cds.BSUD.24541.3.p1;Parent=BSUD.24541.3.p1
scaffold_6080	transdecoder	exon	1480197	1481067	.	-	.	ID=BSUD.24541.3.p1.exon18;Parent=BSUD.24541.3.p1
scaffold_6080	transdecoder	CDS	1480949	1481067	.	-	2	ID=cds.BSUD.24541.3.p1;Parent=BSUD.24541.3.p1
scaffold_6080	transdecoder	three_prime_UTR	1480197	1480948	.	-	.	ID=BSUD.24541.3.p1.utr3p1;Parent=BSUD.24541.3.p1
scaffold_6080	transdecoder	mRNA	1483886	1497006	.	-	.	ID=BSUD.24541.4.p1;Parent=BSUD.24541;Interpro=IPR000433 (Zinc finger, ZZ-type)---IPR001202 (WW domain)---IPR011992 (EF-hand domain pair)---IPR015153 (EF-hand domain, type 1)---IPR015154 (EF-hand domain, type 2)---IPR036020 (WW domain superfamily)---IPR043145 (Zinc finger, ZZ-type superfamily)
scaffold_6080	transdecoder	five_prime_UTR	1496832	1497006	.	-	.	ID=BSUD.24541.4.p1.utr5p1;Parent=BSUD.24541.4.p1
scaffold_6080	transdecoder	five_prime_UTR	1494685	1494727	.	-	.	ID=BSUD.24541.4.p1.utr5p2;Parent=BSUD.24541.4.p1
scaffold_6080	transdecoder	exon	1496832	1497006	.	-	.	ID=BSUD.24541.4.p1.exon1;Parent=BSUD.24541.4.p1
scaffold_6080	transdecoder	exon	1494657	1494727	.	-	.	ID=BSUD.24541.4.p1.exon2;Parent=BSUD.24541.4.p1
scaffold_6080	transdecoder	CDS	1494657	1494684	.	-	0	ID=cds.BSUD.24541.4.p1;Parent=BSUD.24541.4.p1
scaffold_6080	transdecoder	exon	1493839	1493899	.	-	.	ID=BSUD.24541.4.p1.exon3;Parent=BSUD.24541.4.p1
scaffold_6080	transdecoder	CDS	1493839	1493899	.	-	2	ID=cds.BSUD.24541.4.p1;Parent=BSUD.24541.4.p1
scaffold_6080	transdecoder	exon	1493213	1493274	.	-	.	ID=BSUD.24541.4.p1.exon4;Parent=BSUD.24541.4.p1
scaffold_6080	transdecoder	CDS	1493213	1493274	.	-	1	ID=cds.BSUD.24541.4.p1;Parent=BSUD.24541.4.p1
scaffold_6080	transdecoder	exon	1492175	1492252	.	-	.	ID=BSUD.24541.4.p1.exon5;Parent=BSUD.24541.4.p1
scaffold_6080	transdecoder	CDS	1492175	1492252	.	-	2	ID=cds.BSUD.24541.4.p1;Parent=BSUD.24541.4.p1
scaffold_6080	transdecoder	exon	1489260	1489461	.	-	.	ID=BSUD.24541.4.p1.exon6;Parent=BSUD.24541.4.p1
scaffold_6080	transdecoder	CDS	1489260	1489461	.	-	2	ID=cds.BSUD.24541.4.p1;Parent=BSUD.24541.4.p1
scaffold_6080	transdecoder	exon	1489040	1489125	.	-	.	ID=BSUD.24541.4.p1.exon7;Parent=BSUD.24541.4.p1
scaffold_6080	transdecoder	CDS	1489040	1489125	.	-	1	ID=cds.BSUD.24541.4.p1;Parent=BSUD.24541.4.p1
scaffold_6080	transdecoder	exon	1488725	1488804	.	-	.	ID=BSUD.24541.4.p1.exon8;Parent=BSUD.24541.4.p1
scaffold_6080	transdecoder	CDS	1488725	1488804	.	-	2	ID=cds.BSUD.24541.4.p1;Parent=BSUD.24541.4.p1
scaffold_6080	transdecoder	exon	1488125	1488199	.	-	.	ID=BSUD.24541.4.p1.exon9;Parent=BSUD.24541.4.p1
scaffold_6080	transdecoder	CDS	1488125	1488199	.	-	0	ID=cds.BSUD.24541.4.p1;Parent=BSUD.24541.4.p1
scaffold_6080	transdecoder	exon	1487707	1487824	.	-	.	ID=BSUD.24541.4.p1.exon10;Parent=BSUD.24541.4.p1
scaffold_6080	transdecoder	CDS	1487707	1487824	.	-	0	ID=cds.BSUD.24541.4.p1;Parent=BSUD.24541.4.p1
scaffold_6080	transdecoder	exon	1487316	1487370	.	-	.	ID=BSUD.24541.4.p1.exon11;Parent=BSUD.24541.4.p1
scaffold_6080	transdecoder	CDS	1487316	1487370	.	-	2	ID=cds.BSUD.24541.4.p1;Parent=BSUD.24541.4.p1
scaffold_6080	transdecoder	exon	1486200	1486311	.	-	.	ID=BSUD.24541.4.p1.exon12;Parent=BSUD.24541.4.p1
scaffold_6080	transdecoder	CDS	1486200	1486311	.	-	1	ID=cds.BSUD.24541.4.p1;Parent=BSUD.24541.4.p1
scaffold_6080	transdecoder	exon	1485970	1486100	.	-	.	ID=BSUD.24541.4.p1.exon13;Parent=BSUD.24541.4.p1
scaffold_6080	transdecoder	CDS	1485970	1486100	.	-	0	ID=cds.BSUD.24541.4.p1;Parent=BSUD.24541.4.p1
scaffold_6080	transdecoder	exon	1485058	1485256	.	-	.	ID=BSUD.24541.4.p1.exon14;Parent=BSUD.24541.4.p1
scaffold_6080	transdecoder	CDS	1485058	1485256	.	-	1	ID=cds.BSUD.24541.4.p1;Parent=BSUD.24541.4.p1
scaffold_6080	transdecoder	exon	1484205	1484269	.	-	.	ID=BSUD.24541.4.p1.exon15;Parent=BSUD.24541.4.p1
scaffold_6080	transdecoder	CDS	1484205	1484269	.	-	0	ID=cds.BSUD.24541.4.p1;Parent=BSUD.24541.4.p1
scaffold_6080	transdecoder	exon	1483886	1483977	.	-	.	ID=BSUD.24541.4.p1.exon16;Parent=BSUD.24541.4.p1
scaffold_6080	transdecoder	CDS	1483887	1483977	.	-	1	ID=cds.BSUD.24541.4.p1;Parent=BSUD.24541.4.p1
scaffold_6080	transdecoder	gene	1497272	1513795	.	+	.	ID=BSUD.24542;Interpro=IPR000210 (BTB/POZ domain)---IPR006652 (Kelch repeat type 1)---IPR011333 (SKP1/BTB/POZ domain superfamily)---IPR011705 (BTB/Kelch-associated)---IPR015915 (Kelch-type beta propeller)---IPR017096 (BTB-kelch protein)---IPR030563 (Kelch-like ECH-associated protein 1)
scaffold_6080	transdecoder	mRNA	1497272	1513795	.	+	.	ID=BSUD.24542.1.p1;Parent=BSUD.24542;Interpro=IPR000210 (BTB/POZ domain)---IPR006652 (Kelch repeat type 1)---IPR011333 (SKP1/BTB/POZ domain superfamily)---IPR011705 (BTB/Kelch-associated)---IPR015915 (Kelch-type beta propeller)---IPR017096 (BTB-kelch protein)---IPR030563 (Kelch-like ECH-associated protein 1)
scaffold_6080	transdecoder	five_prime_UTR	1497272	1497397	.	+	.	ID=BSUD.24542.1.p1.utr5p1;Parent=BSUD.24542.1.p1
scaffold_6080	transdecoder	five_prime_UTR	1507565	1507673	.	+	.	ID=BSUD.24542.1.p1.utr5p2;Parent=BSUD.24542.1.p1
scaffold_6080	transdecoder	exon	1497272	1497397	.	+	.	ID=BSUD.24542.1.p1.exon1;Parent=BSUD.24542.1.p1
scaffold_6080	transdecoder	exon	1507565	1508896	.	+	.	ID=BSUD.24542.1.p1.exon2;Parent=BSUD.24542.1.p1
scaffold_6080	transdecoder	CDS	1507674	1508896	.	+	0	ID=cds.BSUD.24542.1.p1;Parent=BSUD.24542.1.p1
scaffold_6080	transdecoder	exon	1509766	1509971	.	+	.	ID=BSUD.24542.1.p1.exon3;Parent=BSUD.24542.1.p1
scaffold_6080	transdecoder	CDS	1509766	1509971	.	+	1	ID=cds.BSUD.24542.1.p1;Parent=BSUD.24542.1.p1
scaffold_6080	transdecoder	exon	1510297	1510473	.	+	.	ID=BSUD.24542.1.p1.exon4;Parent=BSUD.24542.1.p1
scaffold_6080	transdecoder	CDS	1510297	1510473	.	+	2	ID=cds.BSUD.24542.1.p1;Parent=BSUD.24542.1.p1
scaffold_6080	transdecoder	exon	1511079	1513795	.	+	.	ID=BSUD.24542.1.p1.exon5;Parent=BSUD.24542.1.p1
scaffold_6080	transdecoder	CDS	1511079	1511218	.	+	2	ID=cds.BSUD.24542.1.p1;Parent=BSUD.24542.1.p1
scaffold_6080	transdecoder	three_prime_UTR	1511219	1513795	.	+	.	ID=BSUD.24542.1.p1.utr3p1;Parent=BSUD.24542.1.p1
scaffold_6080	transdecoder	gene	1562797	1606931	.	-	.	ID=BSUD.24536;Interpro=IPR005522 (Inositol polyphosphate kinase)---IPR038286 (Inositol polyphosphate kinase superfamily)
scaffold_6080	transdecoder	mRNA	1562797	1606930	.	-	.	ID=BSUD.24536.1.p1;Parent=BSUD.24536;Interpro=IPR005522 (Inositol polyphosphate kinase)---IPR038286 (Inositol polyphosphate kinase superfamily)
scaffold_6080	transdecoder	five_prime_UTR	1606551	1606930	.	-	.	ID=BSUD.24536.1.p1.utr5p1;Parent=BSUD.24536.1.p1
scaffold_6080	transdecoder	five_prime_UTR	1605506	1605653	.	-	.	ID=BSUD.24536.1.p1.utr5p2;Parent=BSUD.24536.1.p1
scaffold_6080	transdecoder	five_prime_UTR	1575689	1575767	.	-	.	ID=BSUD.24536.1.p1.utr5p3;Parent=BSUD.24536.1.p1
scaffold_6080	transdecoder	exon	1606551	1606930	.	-	.	ID=BSUD.24536.1.p1.exon1;Parent=BSUD.24536.1.p1
scaffold_6080	transdecoder	exon	1605506	1605653	.	-	.	ID=BSUD.24536.1.p1.exon2;Parent=BSUD.24536.1.p1
scaffold_6080	transdecoder	exon	1575593	1575767	.	-	.	ID=BSUD.24536.1.p1.exon3;Parent=BSUD.24536.1.p1
scaffold_6080	transdecoder	CDS	1575593	1575688	.	-	0	ID=cds.BSUD.24536.1.p1;Parent=BSUD.24536.1.p1
scaffold_6080	transdecoder	exon	1570624	1570708	.	-	.	ID=BSUD.24536.1.p1.exon4;Parent=BSUD.24536.1.p1
scaffold_6080	transdecoder	CDS	1570624	1570708	.	-	0	ID=cds.BSUD.24536.1.p1;Parent=BSUD.24536.1.p1
scaffold_6080	transdecoder	exon	1569632	1569794	.	-	.	ID=BSUD.24536.1.p1.exon5;Parent=BSUD.24536.1.p1
scaffold_6080	transdecoder	CDS	1569632	1569794	.	-	2	ID=cds.BSUD.24536.1.p1;Parent=BSUD.24536.1.p1
scaffold_6080	transdecoder	exon	1569017	1569195	.	-	.	ID=BSUD.24536.1.p1.exon6;Parent=BSUD.24536.1.p1
scaffold_6080	transdecoder	CDS	1569017	1569195	.	-	1	ID=cds.BSUD.24536.1.p1;Parent=BSUD.24536.1.p1
scaffold_6080	transdecoder	exon	1567753	1567928	.	-	.	ID=BSUD.24536.1.p1.exon7;Parent=BSUD.24536.1.p1
scaffold_6080	transdecoder	CDS	1567753	1567928	.	-	2	ID=cds.BSUD.24536.1.p1;Parent=BSUD.24536.1.p1
scaffold_6080	transdecoder	exon	1562797	1567096	.	-	.	ID=BSUD.24536.1.p1.exon8;Parent=BSUD.24536.1.p1
scaffold_6080	transdecoder	CDS	1566041	1567096	.	-	0	ID=cds.BSUD.24536.1.p1;Parent=BSUD.24536.1.p1
scaffold_6080	transdecoder	three_prime_UTR	1562797	1566040	.	-	.	ID=BSUD.24536.1.p1.utr3p1;Parent=BSUD.24536.1.p1
scaffold_6080	transdecoder	mRNA	1564736	1606931	.	-	.	ID=BSUD.24536.2.p1;Parent=BSUD.24536;Interpro=IPR005522 (Inositol polyphosphate kinase)---IPR038286 (Inositol polyphosphate kinase superfamily)
scaffold_6080	transdecoder	five_prime_UTR	1606835	1606931	.	-	.	ID=BSUD.24536.2.p1.utr5p1;Parent=BSUD.24536.2.p1
scaffold_6080	transdecoder	five_prime_UTR	1605506	1605653	.	-	.	ID=BSUD.24536.2.p1.utr5p2;Parent=BSUD.24536.2.p1
scaffold_6080	transdecoder	five_prime_UTR	1575689	1575767	.	-	.	ID=BSUD.24536.2.p1.utr5p3;Parent=BSUD.24536.2.p1
scaffold_6080	transdecoder	exon	1606835	1606931	.	-	.	ID=BSUD.24536.2.p1.exon1;Parent=BSUD.24536.2.p1
scaffold_6080	transdecoder	exon	1605506	1605653	.	-	.	ID=BSUD.24536.2.p1.exon2;Parent=BSUD.24536.2.p1
scaffold_6080	transdecoder	exon	1575593	1575767	.	-	.	ID=BSUD.24536.2.p1.exon3;Parent=BSUD.24536.2.p1
scaffold_6080	transdecoder	CDS	1575593	1575688	.	-	0	ID=cds.BSUD.24536.2.p1;Parent=BSUD.24536.2.p1
scaffold_6080	transdecoder	exon	1570624	1570708	.	-	.	ID=BSUD.24536.2.p1.exon4;Parent=BSUD.24536.2.p1
scaffold_6080	transdecoder	CDS	1570624	1570708	.	-	0	ID=cds.BSUD.24536.2.p1;Parent=BSUD.24536.2.p1
scaffold_6080	transdecoder	exon	1569632	1569794	.	-	.	ID=BSUD.24536.2.p1.exon5;Parent=BSUD.24536.2.p1
scaffold_6080	transdecoder	CDS	1569632	1569794	.	-	2	ID=cds.BSUD.24536.2.p1;Parent=BSUD.24536.2.p1
scaffold_6080	transdecoder	exon	1569017	1569195	.	-	.	ID=BSUD.24536.2.p1.exon6;Parent=BSUD.24536.2.p1
scaffold_6080	transdecoder	CDS	1569017	1569195	.	-	1	ID=cds.BSUD.24536.2.p1;Parent=BSUD.24536.2.p1
scaffold_6080	transdecoder	exon	1567753	1567928	.	-	.	ID=BSUD.24536.2.p1.exon7;Parent=BSUD.24536.2.p1
scaffold_6080	transdecoder	CDS	1567753	1567928	.	-	2	ID=cds.BSUD.24536.2.p1;Parent=BSUD.24536.2.p1
scaffold_6080	transdecoder	exon	1564736	1567096	.	-	.	ID=BSUD.24536.2.p1.exon8;Parent=BSUD.24536.2.p1
scaffold_6080	transdecoder	CDS	1566041	1567096	.	-	0	ID=cds.BSUD.24536.2.p1;Parent=BSUD.24536.2.p1
scaffold_6080	transdecoder	three_prime_UTR	1564736	1566040	.	-	.	ID=BSUD.24536.2.p1.utr3p1;Parent=BSUD.24536.2.p1
scaffold_6080	tRNAscan-SE	pseudogene_tRNA	1591107	1591175	28.2	-	.	ID=scaffold_6080.trna20;Name=scaffold_6080.tRNA20-GlyTCC;isotype=Gly;anticodon=TCC;gene_biotype=pseudogene
scaffold_6080	tRNAscan-SE	exon	1591107	1591175	.	-	.	ID=scaffold_6080.trna20.exon1;Parent=scaffold_6080.trna20
scaffold_6080	tRNAscan-SE	pseudogene_tRNA	1598683	1598750	34.9	-	.	ID=scaffold_6080.trna19;Name=scaffold_6080.tRNA19-GlyTCC;isotype=Gly;anticodon=TCC;gene_biotype=pseudogene
scaffold_6080	tRNAscan-SE	exon	1598683	1598750	.	-	.	ID=scaffold_6080.trna19.exon1;Parent=scaffold_6080.trna19
scaffold_6080	transdecoder	gene	1625277	1636338	.	+	.	ID=BSUD.24547;Interpro=IPR000169 (Cysteine peptidase, cysteine active site)---IPR000668 (Peptidase C1A, papain C-terminal)---IPR013201 (Cathepsin propeptide inhibitor domain (I29))---IPR025660 (Cysteine peptidase, histidine active site)---IPR025661 (Cysteine peptidase, asparagine active site)---IPR038765 (Papain-like cysteine peptidase superfamily)---IPR039417 (Papain-like cysteine endopeptidase)
scaffold_6080	transdecoder	mRNA	1625277	1636338	.	+	.	ID=BSUD.24547.1.p1;Parent=BSUD.24547;Interpro=IPR000169 (Cysteine peptidase, cysteine active site)---IPR000668 (Peptidase C1A, papain C-terminal)---IPR013201 (Cathepsin propeptide inhibitor domain (I29))---IPR025660 (Cysteine peptidase, histidine active site)---IPR025661 (Cysteine peptidase, asparagine active site)---IPR038765 (Papain-like cysteine peptidase superfamily)---IPR039417 (Papain-like cysteine endopeptidase)
scaffold_6080	transdecoder	five_prime_UTR	1625277	1625364	.	+	.	ID=BSUD.24547.1.p1.utr5p1;Parent=BSUD.24547.1.p1
scaffold_6080	transdecoder	exon	1625277	1625401	.	+	.	ID=BSUD.24547.1.p1.exon1;Parent=BSUD.24547.1.p1
scaffold_6080	transdecoder	CDS	1625365	1625401	.	+	0	ID=cds.BSUD.24547.1.p1;Parent=BSUD.24547.1.p1
scaffold_6080	transdecoder	exon	1628701	1628850	.	+	.	ID=BSUD.24547.1.p1.exon2;Parent=BSUD.24547.1.p1
scaffold_6080	transdecoder	CDS	1628701	1628850	.	+	2	ID=cds.BSUD.24547.1.p1;Parent=BSUD.24547.1.p1
scaffold_6080	transdecoder	exon	1629159	1629337	.	+	.	ID=BSUD.24547.1.p1.exon3;Parent=BSUD.24547.1.p1
scaffold_6080	transdecoder	CDS	1629159	1629337	.	+	2	ID=cds.BSUD.24547.1.p1;Parent=BSUD.24547.1.p1
scaffold_6080	transdecoder	exon	1629431	1629502	.	+	.	ID=BSUD.24547.1.p1.exon4;Parent=BSUD.24547.1.p1
scaffold_6080	transdecoder	CDS	1629431	1629502	.	+	0	ID=cds.BSUD.24547.1.p1;Parent=BSUD.24547.1.p1
scaffold_6080	transdecoder	exon	1629688	1629856	.	+	.	ID=BSUD.24547.1.p1.exon5;Parent=BSUD.24547.1.p1
scaffold_6080	transdecoder	CDS	1629688	1629856	.	+	0	ID=cds.BSUD.24547.1.p1;Parent=BSUD.24547.1.p1
scaffold_6080	transdecoder	exon	1630322	1630511	.	+	.	ID=BSUD.24547.1.p1.exon6;Parent=BSUD.24547.1.p1
scaffold_6080	transdecoder	CDS	1630322	1630511	.	+	2	ID=cds.BSUD.24547.1.p1;Parent=BSUD.24547.1.p1
scaffold_6080	transdecoder	exon	1631208	1631401	.	+	.	ID=BSUD.24547.1.p1.exon7;Parent=BSUD.24547.1.p1
scaffold_6080	transdecoder	CDS	1631208	1631401	.	+	1	ID=cds.BSUD.24547.1.p1;Parent=BSUD.24547.1.p1
scaffold_6080	transdecoder	exon	1631593	1631684	.	+	.	ID=BSUD.24547.1.p1.exon8;Parent=BSUD.24547.1.p1
scaffold_6080	transdecoder	CDS	1631593	1631684	.	+	2	ID=cds.BSUD.24547.1.p1;Parent=BSUD.24547.1.p1
scaffold_6080	transdecoder	exon	1631834	1631995	.	+	.	ID=BSUD.24547.1.p1.exon9;Parent=BSUD.24547.1.p1
scaffold_6080	transdecoder	CDS	1631834	1631995	.	+	0	ID=cds.BSUD.24547.1.p1;Parent=BSUD.24547.1.p1
scaffold_6080	transdecoder	exon	1632082	1632271	.	+	.	ID=BSUD.24547.1.p1.exon10;Parent=BSUD.24547.1.p1
scaffold_6080	transdecoder	CDS	1632082	1632271	.	+	0	ID=cds.BSUD.24547.1.p1;Parent=BSUD.24547.1.p1
scaffold_6080	transdecoder	exon	1634718	1636338	.	+	.	ID=BSUD.24547.1.p1.exon11;Parent=BSUD.24547.1.p1
scaffold_6080	transdecoder	CDS	1634718	1634905	.	+	2	ID=cds.BSUD.24547.1.p1;Parent=BSUD.24547.1.p1
scaffold_6080	transdecoder	three_prime_UTR	1634906	1636338	.	+	.	ID=BSUD.24547.1.p1.utr3p1;Parent=BSUD.24547.1.p1
scaffold_6080	tRNAscan-SE	pseudogene_tRNA	1630845	1630914	31.0	-	.	ID=scaffold_6080.trna18;Name=scaffold_6080.tRNA18-GlyTCC;isotype=Gly;anticodon=TCC;gene_biotype=pseudogene
scaffold_6080	tRNAscan-SE	exon	1630845	1630914	.	-	.	ID=scaffold_6080.trna18.exon1;Parent=scaffold_6080.trna18
scaffold_6080	transdecoder	gene	1639841	1663770	.	-	.	ID=BSUD.24545;Interpro=IPR000261 (EH domain)---IPR002048 (EF-hand domain)---IPR011992 (EF-hand domain pair)---IPR018247 (EF-Hand 1, calcium-binding site)
scaffold_6080	transdecoder	mRNA	1639841	1663766	.	-	.	ID=BSUD.24545.1.p1;Parent=BSUD.24545;Interpro=IPR000261 (EH domain)---IPR002048 (EF-hand domain)---IPR011992 (EF-hand domain pair)---IPR018247 (EF-Hand 1, calcium-binding site)
scaffold_6080	transdecoder	five_prime_UTR	1663740	1663766	.	-	.	ID=BSUD.24545.1.p1.utr5p1;Parent=BSUD.24545.1.p1
scaffold_6080	transdecoder	exon	1663713	1663766	.	-	.	ID=BSUD.24545.1.p1.exon1;Parent=BSUD.24545.1.p1
scaffold_6080	transdecoder	CDS	1663713	1663739	.	-	0	ID=cds.BSUD.24545.1.p1;Parent=BSUD.24545.1.p1
scaffold_6080	transdecoder	exon	1662838	1662882	.	-	.	ID=BSUD.24545.1.p1.exon2;Parent=BSUD.24545.1.p1
scaffold_6080	transdecoder	CDS	1662838	1662882	.	-	0	ID=cds.BSUD.24545.1.p1;Parent=BSUD.24545.1.p1
scaffold_6080	transdecoder	exon	1660984	1661073	.	-	.	ID=BSUD.24545.1.p1.exon3;Parent=BSUD.24545.1.p1
scaffold_6080	transdecoder	CDS	1660984	1661073	.	-	0	ID=cds.BSUD.24545.1.p1;Parent=BSUD.24545.1.p1
scaffold_6080	transdecoder	exon	1660591	1660734	.	-	.	ID=BSUD.24545.1.p1.exon4;Parent=BSUD.24545.1.p1
scaffold_6080	transdecoder	CDS	1660591	1660734	.	-	0	ID=cds.BSUD.24545.1.p1;Parent=BSUD.24545.1.p1
scaffold_6080	transdecoder	exon	1659930	1659995	.	-	.	ID=BSUD.24545.1.p1.exon5;Parent=BSUD.24545.1.p1
scaffold_6080	transdecoder	CDS	1659930	1659995	.	-	0	ID=cds.BSUD.24545.1.p1;Parent=BSUD.24545.1.p1
scaffold_6080	transdecoder	exon	1659679	1659762	.	-	.	ID=BSUD.24545.1.p1.exon6;Parent=BSUD.24545.1.p1
scaffold_6080	transdecoder	CDS	1659679	1659762	.	-	0	ID=cds.BSUD.24545.1.p1;Parent=BSUD.24545.1.p1
scaffold_6080	transdecoder	exon	1659431	1659532	.	-	.	ID=BSUD.24545.1.p1.exon7;Parent=BSUD.24545.1.p1
scaffold_6080	transdecoder	CDS	1659431	1659532	.	-	0	ID=cds.BSUD.24545.1.p1;Parent=BSUD.24545.1.p1
scaffold_6080	transdecoder	exon	1658724	1658939	.	-	.	ID=BSUD.24545.1.p1.exon8;Parent=BSUD.24545.1.p1
scaffold_6080	transdecoder	CDS	1658724	1658939	.	-	0	ID=cds.BSUD.24545.1.p1;Parent=BSUD.24545.1.p1
scaffold_6080	transdecoder	exon	1658439	1658596	.	-	.	ID=BSUD.24545.1.p1.exon9;Parent=BSUD.24545.1.p1
scaffold_6080	transdecoder	CDS	1658439	1658596	.	-	0	ID=cds.BSUD.24545.1.p1;Parent=BSUD.24545.1.p1
scaffold_6080	transdecoder	exon	1658043	1658214	.	-	.	ID=BSUD.24545.1.p1.exon10;Parent=BSUD.24545.1.p1
scaffold_6080	transdecoder	CDS	1658043	1658214	.	-	1	ID=cds.BSUD.24545.1.p1;Parent=BSUD.24545.1.p1
scaffold_6080	transdecoder	exon	1657655	1657749	.	-	.	ID=BSUD.24545.1.p1.exon11;Parent=BSUD.24545.1.p1
scaffold_6080	transdecoder	CDS	1657655	1657749	.	-	0	ID=cds.BSUD.24545.1.p1;Parent=BSUD.24545.1.p1
scaffold_6080	transdecoder	exon	1653780	1653951	.	-	.	ID=BSUD.24545.1.p1.exon12;Parent=BSUD.24545.1.p1
scaffold_6080	transdecoder	CDS	1653780	1653951	.	-	1	ID=cds.BSUD.24545.1.p1;Parent=BSUD.24545.1.p1
scaffold_6080	transdecoder	exon	1653386	1653448	.	-	.	ID=BSUD.24545.1.p1.exon13;Parent=BSUD.24545.1.p1
scaffold_6080	transdecoder	CDS	1653386	1653448	.	-	0	ID=cds.BSUD.24545.1.p1;Parent=BSUD.24545.1.p1
scaffold_6080	transdecoder	exon	1650852	1650899	.	-	.	ID=BSUD.24545.1.p1.exon14;Parent=BSUD.24545.1.p1
scaffold_6080	transdecoder	CDS	1650852	1650899	.	-	0	ID=cds.BSUD.24545.1.p1;Parent=BSUD.24545.1.p1
scaffold_6080	transdecoder	exon	1649484	1649633	.	-	.	ID=BSUD.24545.1.p1.exon15;Parent=BSUD.24545.1.p1
scaffold_6080	transdecoder	CDS	1649484	1649633	.	-	0	ID=cds.BSUD.24545.1.p1;Parent=BSUD.24545.1.p1
scaffold_6080	transdecoder	exon	1648705	1648827	.	-	.	ID=BSUD.24545.1.p1.exon16;Parent=BSUD.24545.1.p1
scaffold_6080	transdecoder	CDS	1648705	1648827	.	-	0	ID=cds.BSUD.24545.1.p1;Parent=BSUD.24545.1.p1
scaffold_6080	transdecoder	exon	1648240	1648381	.	-	.	ID=BSUD.24545.1.p1.exon17;Parent=BSUD.24545.1.p1
scaffold_6080	transdecoder	CDS	1648240	1648381	.	-	0	ID=cds.BSUD.24545.1.p1;Parent=BSUD.24545.1.p1
scaffold_6080	transdecoder	exon	1648038	1648108	.	-	.	ID=BSUD.24545.1.p1.exon18;Parent=BSUD.24545.1.p1
scaffold_6080	transdecoder	CDS	1648038	1648108	.	-	2	ID=cds.BSUD.24545.1.p1;Parent=BSUD.24545.1.p1
scaffold_6080	transdecoder	exon	1647549	1647677	.	-	.	ID=BSUD.24545.1.p1.exon19;Parent=BSUD.24545.1.p1
scaffold_6080	transdecoder	CDS	1647549	1647677	.	-	0	ID=cds.BSUD.24545.1.p1;Parent=BSUD.24545.1.p1
scaffold_6080	transdecoder	exon	1645486	1645767	.	-	.	ID=BSUD.24545.1.p1.exon20;Parent=BSUD.24545.1.p1
scaffold_6080	transdecoder	CDS	1645486	1645767	.	-	0	ID=cds.BSUD.24545.1.p1;Parent=BSUD.24545.1.p1
scaffold_6080	transdecoder	exon	1639841	1642851	.	-	.	ID=BSUD.24545.1.p1.exon21;Parent=BSUD.24545.1.p1
scaffold_6080	transdecoder	CDS	1642705	1642851	.	-	0	ID=cds.BSUD.24545.1.p1;Parent=BSUD.24545.1.p1
scaffold_6080	transdecoder	three_prime_UTR	1639841	1642704	.	-	.	ID=BSUD.24545.1.p1.utr3p1;Parent=BSUD.24545.1.p1
scaffold_6080	transdecoder	mRNA	1639841	1663766	.	-	.	ID=BSUD.24545.2.p1;Parent=BSUD.24545;Interpro=IPR000261 (EH domain)---IPR002048 (EF-hand domain)---IPR011992 (EF-hand domain pair)---IPR018247 (EF-Hand 1, calcium-binding site)
scaffold_6080	transdecoder	five_prime_UTR	1663740	1663766	.	-	.	ID=BSUD.24545.2.p1.utr5p1;Parent=BSUD.24545.2.p1
scaffold_6080	transdecoder	exon	1663713	1663766	.	-	.	ID=BSUD.24545.2.p1.exon1;Parent=BSUD.24545.2.p1
scaffold_6080	transdecoder	CDS	1663713	1663739	.	-	0	ID=cds.BSUD.24545.2.p1;Parent=BSUD.24545.2.p1
scaffold_6080	transdecoder	exon	1662838	1662882	.	-	.	ID=BSUD.24545.2.p1.exon2;Parent=BSUD.24545.2.p1
scaffold_6080	transdecoder	CDS	1662838	1662882	.	-	0	ID=cds.BSUD.24545.2.p1;Parent=BSUD.24545.2.p1
scaffold_6080	transdecoder	exon	1660984	1661073	.	-	.	ID=BSUD.24545.2.p1.exon3;Parent=BSUD.24545.2.p1
scaffold_6080	transdecoder	CDS	1660984	1661073	.	-	0	ID=cds.BSUD.24545.2.p1;Parent=BSUD.24545.2.p1
scaffold_6080	transdecoder	exon	1660591	1660734	.	-	.	ID=BSUD.24545.2.p1.exon4;Parent=BSUD.24545.2.p1
scaffold_6080	transdecoder	CDS	1660591	1660734	.	-	0	ID=cds.BSUD.24545.2.p1;Parent=BSUD.24545.2.p1
scaffold_6080	transdecoder	exon	1659930	1659995	.	-	.	ID=BSUD.24545.2.p1.exon5;Parent=BSUD.24545.2.p1
scaffold_6080	transdecoder	CDS	1659930	1659995	.	-	0	ID=cds.BSUD.24545.2.p1;Parent=BSUD.24545.2.p1
scaffold_6080	transdecoder	exon	1659679	1659762	.	-	.	ID=BSUD.24545.2.p1.exon6;Parent=BSUD.24545.2.p1
scaffold_6080	transdecoder	CDS	1659679	1659762	.	-	0	ID=cds.BSUD.24545.2.p1;Parent=BSUD.24545.2.p1
scaffold_6080	transdecoder	exon	1659431	1659532	.	-	.	ID=BSUD.24545.2.p1.exon7;Parent=BSUD.24545.2.p1
scaffold_6080	transdecoder	CDS	1659431	1659532	.	-	0	ID=cds.BSUD.24545.2.p1;Parent=BSUD.24545.2.p1
scaffold_6080	transdecoder	exon	1658724	1658939	.	-	.	ID=BSUD.24545.2.p1.exon8;Parent=BSUD.24545.2.p1
scaffold_6080	transdecoder	CDS	1658724	1658939	.	-	0	ID=cds.BSUD.24545.2.p1;Parent=BSUD.24545.2.p1
scaffold_6080	transdecoder	exon	1658439	1658596	.	-	.	ID=BSUD.24545.2.p1.exon9;Parent=BSUD.24545.2.p1
scaffold_6080	transdecoder	CDS	1658439	1658596	.	-	0	ID=cds.BSUD.24545.2.p1;Parent=BSUD.24545.2.p1
scaffold_6080	transdecoder	exon	1658043	1658214	.	-	.	ID=BSUD.24545.2.p1.exon10;Parent=BSUD.24545.2.p1
scaffold_6080	transdecoder	CDS	1658043	1658214	.	-	1	ID=cds.BSUD.24545.2.p1;Parent=BSUD.24545.2.p1
scaffold_6080	transdecoder	exon	1657655	1657749	.	-	.	ID=BSUD.24545.2.p1.exon11;Parent=BSUD.24545.2.p1
scaffold_6080	transdecoder	CDS	1657655	1657749	.	-	0	ID=cds.BSUD.24545.2.p1;Parent=BSUD.24545.2.p1
scaffold_6080	transdecoder	exon	1653780	1653951	.	-	.	ID=BSUD.24545.2.p1.exon12;Parent=BSUD.24545.2.p1
scaffold_6080	transdecoder	CDS	1653780	1653951	.	-	1	ID=cds.BSUD.24545.2.p1;Parent=BSUD.24545.2.p1
scaffold_6080	transdecoder	exon	1653386	1653448	.	-	.	ID=BSUD.24545.2.p1.exon13;Parent=BSUD.24545.2.p1
scaffold_6080	transdecoder	CDS	1653386	1653448	.	-	0	ID=cds.BSUD.24545.2.p1;Parent=BSUD.24545.2.p1
scaffold_6080	transdecoder	exon	1650852	1650899	.	-	.	ID=BSUD.24545.2.p1.exon14;Parent=BSUD.24545.2.p1
scaffold_6080	transdecoder	CDS	1650852	1650899	.	-	0	ID=cds.BSUD.24545.2.p1;Parent=BSUD.24545.2.p1
scaffold_6080	transdecoder	exon	1649484	1649633	.	-	.	ID=BSUD.24545.2.p1.exon15;Parent=BSUD.24545.2.p1
scaffold_6080	transdecoder	CDS	1649484	1649633	.	-	0	ID=cds.BSUD.24545.2.p1;Parent=BSUD.24545.2.p1
scaffold_6080	transdecoder	exon	1648705	1648827	.	-	.	ID=BSUD.24545.2.p1.exon16;Parent=BSUD.24545.2.p1
scaffold_6080	transdecoder	CDS	1648705	1648827	.	-	0	ID=cds.BSUD.24545.2.p1;Parent=BSUD.24545.2.p1
scaffold_6080	transdecoder	exon	1648240	1648381	.	-	.	ID=BSUD.24545.2.p1.exon17;Parent=BSUD.24545.2.p1
scaffold_6080	transdecoder	CDS	1648240	1648381	.	-	0	ID=cds.BSUD.24545.2.p1;Parent=BSUD.24545.2.p1
scaffold_6080	transdecoder	exon	1648038	1648108	.	-	.	ID=BSUD.24545.2.p1.exon18;Parent=BSUD.24545.2.p1
scaffold_6080	transdecoder	CDS	1648038	1648108	.	-	2	ID=cds.BSUD.24545.2.p1;Parent=BSUD.24545.2.p1
scaffold_6080	transdecoder	exon	1647549	1647677	.	-	.	ID=BSUD.24545.2.p1.exon19;Parent=BSUD.24545.2.p1
scaffold_6080	transdecoder	CDS	1647549	1647677	.	-	0	ID=cds.BSUD.24545.2.p1;Parent=BSUD.24545.2.p1
scaffold_6080	transdecoder	exon	1645486	1645767	.	-	.	ID=BSUD.24545.2.p1.exon20;Parent=BSUD.24545.2.p1
scaffold_6080	transdecoder	CDS	1645486	1645767	.	-	0	ID=cds.BSUD.24545.2.p1;Parent=BSUD.24545.2.p1
scaffold_6080	transdecoder	exon	1643815	1643874	.	-	.	ID=BSUD.24545.2.p1.exon21;Parent=BSUD.24545.2.p1
scaffold_6080	transdecoder	CDS	1643842	1643874	.	-	0	ID=cds.BSUD.24545.2.p1;Parent=BSUD.24545.2.p1
scaffold_6080	transdecoder	exon	1639841	1642851	.	-	.	ID=BSUD.24545.2.p1.exon22;Parent=BSUD.24545.2.p1
scaffold_6080	transdecoder	three_prime_UTR	1643815	1643841	.	-	.	ID=BSUD.24545.2.p1.utr3p1;Parent=BSUD.24545.2.p1
scaffold_6080	transdecoder	three_prime_UTR	1639841	1642851	.	-	.	ID=BSUD.24545.2.p1.utr3p2;Parent=BSUD.24545.2.p1
scaffold_6080	transdecoder	mRNA	1639841	1663762	.	-	.	ID=BSUD.24545.3.p1;Parent=BSUD.24545;Interpro=IPR000261 (EH domain)---IPR002048 (EF-hand domain)---IPR011992 (EF-hand domain pair)---IPR018247 (EF-Hand 1, calcium-binding site)
scaffold_6080	transdecoder	five_prime_UTR	1663740	1663762	.	-	.	ID=BSUD.24545.3.p1.utr5p1;Parent=BSUD.24545.3.p1
scaffold_6080	transdecoder	exon	1663713	1663762	.	-	.	ID=BSUD.24545.3.p1.exon1;Parent=BSUD.24545.3.p1
scaffold_6080	transdecoder	CDS	1663713	1663739	.	-	0	ID=cds.BSUD.24545.3.p1;Parent=BSUD.24545.3.p1
scaffold_6080	transdecoder	exon	1662838	1662882	.	-	.	ID=BSUD.24545.3.p1.exon2;Parent=BSUD.24545.3.p1
scaffold_6080	transdecoder	CDS	1662838	1662882	.	-	0	ID=cds.BSUD.24545.3.p1;Parent=BSUD.24545.3.p1
scaffold_6080	transdecoder	exon	1660984	1661073	.	-	.	ID=BSUD.24545.3.p1.exon3;Parent=BSUD.24545.3.p1
scaffold_6080	transdecoder	CDS	1660984	1661073	.	-	0	ID=cds.BSUD.24545.3.p1;Parent=BSUD.24545.3.p1
scaffold_6080	transdecoder	exon	1660591	1660734	.	-	.	ID=BSUD.24545.3.p1.exon4;Parent=BSUD.24545.3.p1
scaffold_6080	transdecoder	CDS	1660591	1660734	.	-	0	ID=cds.BSUD.24545.3.p1;Parent=BSUD.24545.3.p1
scaffold_6080	transdecoder	exon	1659930	1659995	.	-	.	ID=BSUD.24545.3.p1.exon5;Parent=BSUD.24545.3.p1
scaffold_6080	transdecoder	CDS	1659930	1659995	.	-	0	ID=cds.BSUD.24545.3.p1;Parent=BSUD.24545.3.p1
scaffold_6080	transdecoder	exon	1659679	1659762	.	-	.	ID=BSUD.24545.3.p1.exon6;Parent=BSUD.24545.3.p1
scaffold_6080	transdecoder	CDS	1659679	1659762	.	-	0	ID=cds.BSUD.24545.3.p1;Parent=BSUD.24545.3.p1
scaffold_6080	transdecoder	exon	1659431	1659532	.	-	.	ID=BSUD.24545.3.p1.exon7;Parent=BSUD.24545.3.p1
scaffold_6080	transdecoder	CDS	1659431	1659532	.	-	0	ID=cds.BSUD.24545.3.p1;Parent=BSUD.24545.3.p1
scaffold_6080	transdecoder	exon	1658724	1658939	.	-	.	ID=BSUD.24545.3.p1.exon8;Parent=BSUD.24545.3.p1
scaffold_6080	transdecoder	CDS	1658724	1658939	.	-	0	ID=cds.BSUD.24545.3.p1;Parent=BSUD.24545.3.p1
scaffold_6080	transdecoder	exon	1658439	1658596	.	-	.	ID=BSUD.24545.3.p1.exon9;Parent=BSUD.24545.3.p1
scaffold_6080	transdecoder	CDS	1658439	1658596	.	-	0	ID=cds.BSUD.24545.3.p1;Parent=BSUD.24545.3.p1
scaffold_6080	transdecoder	exon	1658043	1658214	.	-	.	ID=BSUD.24545.3.p1.exon10;Parent=BSUD.24545.3.p1
scaffold_6080	transdecoder	CDS	1658043	1658214	.	-	1	ID=cds.BSUD.24545.3.p1;Parent=BSUD.24545.3.p1
scaffold_6080	transdecoder	exon	1657655	1657749	.	-	.	ID=BSUD.24545.3.p1.exon11;Parent=BSUD.24545.3.p1
scaffold_6080	transdecoder	CDS	1657655	1657749	.	-	0	ID=cds.BSUD.24545.3.p1;Parent=BSUD.24545.3.p1
scaffold_6080	transdecoder	exon	1653780	1653951	.	-	.	ID=BSUD.24545.3.p1.exon12;Parent=BSUD.24545.3.p1
scaffold_6080	transdecoder	CDS	1653780	1653951	.	-	1	ID=cds.BSUD.24545.3.p1;Parent=BSUD.24545.3.p1
scaffold_6080	transdecoder	exon	1653386	1653448	.	-	.	ID=BSUD.24545.3.p1.exon13;Parent=BSUD.24545.3.p1
scaffold_6080	transdecoder	CDS	1653386	1653448	.	-	0	ID=cds.BSUD.24545.3.p1;Parent=BSUD.24545.3.p1
scaffold_6080	transdecoder	exon	1649484	1649633	.	-	.	ID=BSUD.24545.3.p1.exon14;Parent=BSUD.24545.3.p1
scaffold_6080	transdecoder	CDS	1649484	1649633	.	-	0	ID=cds.BSUD.24545.3.p1;Parent=BSUD.24545.3.p1
scaffold_6080	transdecoder	exon	1648705	1648827	.	-	.	ID=BSUD.24545.3.p1.exon15;Parent=BSUD.24545.3.p1
scaffold_6080	transdecoder	CDS	1648705	1648827	.	-	0	ID=cds.BSUD.24545.3.p1;Parent=BSUD.24545.3.p1
scaffold_6080	transdecoder	exon	1648240	1648381	.	-	.	ID=BSUD.24545.3.p1.exon16;Parent=BSUD.24545.3.p1
scaffold_6080	transdecoder	CDS	1648240	1648381	.	-	0	ID=cds.BSUD.24545.3.p1;Parent=BSUD.24545.3.p1
scaffold_6080	transdecoder	exon	1648038	1648108	.	-	.	ID=BSUD.24545.3.p1.exon17;Parent=BSUD.24545.3.p1
scaffold_6080	transdecoder	CDS	1648038	1648108	.	-	2	ID=cds.BSUD.24545.3.p1;Parent=BSUD.24545.3.p1
scaffold_6080	transdecoder	exon	1647549	1647677	.	-	.	ID=BSUD.24545.3.p1.exon18;Parent=BSUD.24545.3.p1
scaffold_6080	transdecoder	CDS	1647549	1647677	.	-	0	ID=cds.BSUD.24545.3.p1;Parent=BSUD.24545.3.p1
scaffold_6080	transdecoder	exon	1639841	1645767	.	-	.	ID=BSUD.24545.3.p1.exon19;Parent=BSUD.24545.3.p1
scaffold_6080	transdecoder	CDS	1645474	1645767	.	-	0	ID=cds.BSUD.24545.3.p1;Parent=BSUD.24545.3.p1
scaffold_6080	transdecoder	three_prime_UTR	1639841	1645473	.	-	.	ID=BSUD.24545.3.p1.utr3p1;Parent=BSUD.24545.3.p1
scaffold_6080	transdecoder	mRNA	1639841	1663766	.	-	.	ID=BSUD.24545.4.p1;Parent=BSUD.24545;Interpro=IPR000261 (EH domain)---IPR002048 (EF-hand domain)---IPR011992 (EF-hand domain pair)---IPR018247 (EF-Hand 1, calcium-binding site)
scaffold_6080	transdecoder	five_prime_UTR	1663740	1663766	.	-	.	ID=BSUD.24545.4.p1.utr5p1;Parent=BSUD.24545.4.p1
scaffold_6080	transdecoder	exon	1663713	1663766	.	-	.	ID=BSUD.24545.4.p1.exon1;Parent=BSUD.24545.4.p1
scaffold_6080	transdecoder	CDS	1663713	1663739	.	-	0	ID=cds.BSUD.24545.4.p1;Parent=BSUD.24545.4.p1
scaffold_6080	transdecoder	exon	1662838	1662882	.	-	.	ID=BSUD.24545.4.p1.exon2;Parent=BSUD.24545.4.p1
scaffold_6080	transdecoder	CDS	1662838	1662882	.	-	0	ID=cds.BSUD.24545.4.p1;Parent=BSUD.24545.4.p1
scaffold_6080	transdecoder	exon	1660984	1661073	.	-	.	ID=BSUD.24545.4.p1.exon3;Parent=BSUD.24545.4.p1
scaffold_6080	transdecoder	CDS	1660984	1661073	.	-	0	ID=cds.BSUD.24545.4.p1;Parent=BSUD.24545.4.p1
scaffold_6080	transdecoder	exon	1660591	1660734	.	-	.	ID=BSUD.24545.4.p1.exon4;Parent=BSUD.24545.4.p1
scaffold_6080	transdecoder	CDS	1660591	1660734	.	-	0	ID=cds.BSUD.24545.4.p1;Parent=BSUD.24545.4.p1
scaffold_6080	transdecoder	exon	1659930	1659995	.	-	.	ID=BSUD.24545.4.p1.exon5;Parent=BSUD.24545.4.p1
scaffold_6080	transdecoder	CDS	1659930	1659995	.	-	0	ID=cds.BSUD.24545.4.p1;Parent=BSUD.24545.4.p1
scaffold_6080	transdecoder	exon	1659679	1659762	.	-	.	ID=BSUD.24545.4.p1.exon6;Parent=BSUD.24545.4.p1
scaffold_6080	transdecoder	CDS	1659679	1659762	.	-	0	ID=cds.BSUD.24545.4.p1;Parent=BSUD.24545.4.p1
scaffold_6080	transdecoder	exon	1659431	1659532	.	-	.	ID=BSUD.24545.4.p1.exon7;Parent=BSUD.24545.4.p1
scaffold_6080	transdecoder	CDS	1659431	1659532	.	-	0	ID=cds.BSUD.24545.4.p1;Parent=BSUD.24545.4.p1
scaffold_6080	transdecoder	exon	1658724	1658939	.	-	.	ID=BSUD.24545.4.p1.exon8;Parent=BSUD.24545.4.p1
scaffold_6080	transdecoder	CDS	1658724	1658939	.	-	0	ID=cds.BSUD.24545.4.p1;Parent=BSUD.24545.4.p1
scaffold_6080	transdecoder	exon	1658439	1658596	.	-	.	ID=BSUD.24545.4.p1.exon9;Parent=BSUD.24545.4.p1
scaffold_6080	transdecoder	CDS	1658439	1658596	.	-	0	ID=cds.BSUD.24545.4.p1;Parent=BSUD.24545.4.p1
scaffold_6080	transdecoder	exon	1658043	1658214	.	-	.	ID=BSUD.24545.4.p1.exon10;Parent=BSUD.24545.4.p1
scaffold_6080	transdecoder	CDS	1658043	1658214	.	-	1	ID=cds.BSUD.24545.4.p1;Parent=BSUD.24545.4.p1
scaffold_6080	transdecoder	exon	1657655	1657749	.	-	.	ID=BSUD.24545.4.p1.exon11;Parent=BSUD.24545.4.p1
scaffold_6080	transdecoder	CDS	1657655	1657749	.	-	0	ID=cds.BSUD.24545.4.p1;Parent=BSUD.24545.4.p1
scaffold_6080	transdecoder	exon	1653780	1653951	.	-	.	ID=BSUD.24545.4.p1.exon12;Parent=BSUD.24545.4.p1
scaffold_6080	transdecoder	CDS	1653780	1653951	.	-	1	ID=cds.BSUD.24545.4.p1;Parent=BSUD.24545.4.p1
scaffold_6080	transdecoder	exon	1653386	1653448	.	-	.	ID=BSUD.24545.4.p1.exon13;Parent=BSUD.24545.4.p1
scaffold_6080	transdecoder	CDS	1653386	1653448	.	-	0	ID=cds.BSUD.24545.4.p1;Parent=BSUD.24545.4.p1
scaffold_6080	transdecoder	exon	1649484	1649633	.	-	.	ID=BSUD.24545.4.p1.exon14;Parent=BSUD.24545.4.p1
scaffold_6080	transdecoder	CDS	1649484	1649633	.	-	0	ID=cds.BSUD.24545.4.p1;Parent=BSUD.24545.4.p1
scaffold_6080	transdecoder	exon	1648705	1648827	.	-	.	ID=BSUD.24545.4.p1.exon15;Parent=BSUD.24545.4.p1
scaffold_6080	transdecoder	CDS	1648705	1648827	.	-	0	ID=cds.BSUD.24545.4.p1;Parent=BSUD.24545.4.p1
scaffold_6080	transdecoder	exon	1648240	1648381	.	-	.	ID=BSUD.24545.4.p1.exon16;Parent=BSUD.24545.4.p1
scaffold_6080	transdecoder	CDS	1648240	1648381	.	-	0	ID=cds.BSUD.24545.4.p1;Parent=BSUD.24545.4.p1
scaffold_6080	transdecoder	exon	1648038	1648108	.	-	.	ID=BSUD.24545.4.p1.exon17;Parent=BSUD.24545.4.p1
scaffold_6080	transdecoder	CDS	1648038	1648108	.	-	2	ID=cds.BSUD.24545.4.p1;Parent=BSUD.24545.4.p1
scaffold_6080	transdecoder	exon	1647549	1647677	.	-	.	ID=BSUD.24545.4.p1.exon18;Parent=BSUD.24545.4.p1
scaffold_6080	transdecoder	CDS	1647549	1647677	.	-	0	ID=cds.BSUD.24545.4.p1;Parent=BSUD.24545.4.p1
scaffold_6080	transdecoder	exon	1645486	1645767	.	-	.	ID=BSUD.24545.4.p1.exon19;Parent=BSUD.24545.4.p1
scaffold_6080	transdecoder	CDS	1645486	1645767	.	-	0	ID=cds.BSUD.24545.4.p1;Parent=BSUD.24545.4.p1
scaffold_6080	transdecoder	exon	1639841	1642851	.	-	.	ID=BSUD.24545.4.p1.exon20;Parent=BSUD.24545.4.p1
scaffold_6080	transdecoder	CDS	1642705	1642851	.	-	0	ID=cds.BSUD.24545.4.p1;Parent=BSUD.24545.4.p1
scaffold_6080	transdecoder	three_prime_UTR	1639841	1642704	.	-	.	ID=BSUD.24545.4.p1.utr3p1;Parent=BSUD.24545.4.p1
scaffold_6080	transdecoder	mRNA	1639841	1663770	.	-	.	ID=BSUD.24545.5.p1;Parent=BSUD.24545;Interpro=IPR000261 (EH domain)---IPR002048 (EF-hand domain)---IPR011992 (EF-hand domain pair)---IPR018247 (EF-Hand 1, calcium-binding site)
scaffold_6080	transdecoder	five_prime_UTR	1663740	1663770	.	-	.	ID=BSUD.24545.5.p1.utr5p1;Parent=BSUD.24545.5.p1
scaffold_6080	transdecoder	exon	1663713	1663770	.	-	.	ID=BSUD.24545.5.p1.exon1;Parent=BSUD.24545.5.p1
scaffold_6080	transdecoder	CDS	1663713	1663739	.	-	0	ID=cds.BSUD.24545.5.p1;Parent=BSUD.24545.5.p1
scaffold_6080	transdecoder	exon	1662838	1662882	.	-	.	ID=BSUD.24545.5.p1.exon2;Parent=BSUD.24545.5.p1
scaffold_6080	transdecoder	CDS	1662838	1662882	.	-	0	ID=cds.BSUD.24545.5.p1;Parent=BSUD.24545.5.p1
scaffold_6080	transdecoder	exon	1660984	1661073	.	-	.	ID=BSUD.24545.5.p1.exon3;Parent=BSUD.24545.5.p1
scaffold_6080	transdecoder	CDS	1660984	1661073	.	-	0	ID=cds.BSUD.24545.5.p1;Parent=BSUD.24545.5.p1
scaffold_6080	transdecoder	exon	1660591	1660734	.	-	.	ID=BSUD.24545.5.p1.exon4;Parent=BSUD.24545.5.p1
scaffold_6080	transdecoder	CDS	1660591	1660734	.	-	0	ID=cds.BSUD.24545.5.p1;Parent=BSUD.24545.5.p1
scaffold_6080	transdecoder	exon	1659930	1659995	.	-	.	ID=BSUD.24545.5.p1.exon5;Parent=BSUD.24545.5.p1
scaffold_6080	transdecoder	CDS	1659930	1659995	.	-	0	ID=cds.BSUD.24545.5.p1;Parent=BSUD.24545.5.p1
scaffold_6080	transdecoder	exon	1659679	1659762	.	-	.	ID=BSUD.24545.5.p1.exon6;Parent=BSUD.24545.5.p1
scaffold_6080	transdecoder	CDS	1659679	1659762	.	-	0	ID=cds.BSUD.24545.5.p1;Parent=BSUD.24545.5.p1
scaffold_6080	transdecoder	exon	1659431	1659532	.	-	.	ID=BSUD.24545.5.p1.exon7;Parent=BSUD.24545.5.p1
scaffold_6080	transdecoder	CDS	1659431	1659532	.	-	0	ID=cds.BSUD.24545.5.p1;Parent=BSUD.24545.5.p1
scaffold_6080	transdecoder	exon	1658724	1658939	.	-	.	ID=BSUD.24545.5.p1.exon8;Parent=BSUD.24545.5.p1
scaffold_6080	transdecoder	CDS	1658724	1658939	.	-	0	ID=cds.BSUD.24545.5.p1;Parent=BSUD.24545.5.p1
scaffold_6080	transdecoder	exon	1658439	1658596	.	-	.	ID=BSUD.24545.5.p1.exon9;Parent=BSUD.24545.5.p1
scaffold_6080	transdecoder	CDS	1658439	1658596	.	-	0	ID=cds.BSUD.24545.5.p1;Parent=BSUD.24545.5.p1
scaffold_6080	transdecoder	exon	1658043	1658214	.	-	.	ID=BSUD.24545.5.p1.exon10;Parent=BSUD.24545.5.p1
scaffold_6080	transdecoder	CDS	1658043	1658214	.	-	1	ID=cds.BSUD.24545.5.p1;Parent=BSUD.24545.5.p1
scaffold_6080	transdecoder	exon	1657655	1657749	.	-	.	ID=BSUD.24545.5.p1.exon11;Parent=BSUD.24545.5.p1
scaffold_6080	transdecoder	CDS	1657655	1657749	.	-	0	ID=cds.BSUD.24545.5.p1;Parent=BSUD.24545.5.p1
scaffold_6080	transdecoder	exon	1654583	1654606	.	-	.	ID=BSUD.24545.5.p1.exon12;Parent=BSUD.24545.5.p1
scaffold_6080	transdecoder	CDS	1654583	1654606	.	-	1	ID=cds.BSUD.24545.5.p1;Parent=BSUD.24545.5.p1
scaffold_6080	transdecoder	exon	1653780	1653951	.	-	.	ID=BSUD.24545.5.p1.exon13;Parent=BSUD.24545.5.p1
scaffold_6080	transdecoder	CDS	1653780	1653951	.	-	1	ID=cds.BSUD.24545.5.p1;Parent=BSUD.24545.5.p1
scaffold_6080	transdecoder	exon	1653386	1653448	.	-	.	ID=BSUD.24545.5.p1.exon14;Parent=BSUD.24545.5.p1
scaffold_6080	transdecoder	CDS	1653386	1653448	.	-	0	ID=cds.BSUD.24545.5.p1;Parent=BSUD.24545.5.p1
scaffold_6080	transdecoder	exon	1650852	1650899	.	-	.	ID=BSUD.24545.5.p1.exon15;Parent=BSUD.24545.5.p1
scaffold_6080	transdecoder	CDS	1650852	1650899	.	-	0	ID=cds.BSUD.24545.5.p1;Parent=BSUD.24545.5.p1
scaffold_6080	transdecoder	exon	1649484	1649633	.	-	.	ID=BSUD.24545.5.p1.exon16;Parent=BSUD.24545.5.p1
scaffold_6080	transdecoder	CDS	1649484	1649633	.	-	0	ID=cds.BSUD.24545.5.p1;Parent=BSUD.24545.5.p1
scaffold_6080	transdecoder	exon	1648705	1648827	.	-	.	ID=BSUD.24545.5.p1.exon17;Parent=BSUD.24545.5.p1
scaffold_6080	transdecoder	CDS	1648705	1648827	.	-	0	ID=cds.BSUD.24545.5.p1;Parent=BSUD.24545.5.p1
scaffold_6080	transdecoder	exon	1648240	1648381	.	-	.	ID=BSUD.24545.5.p1.exon18;Parent=BSUD.24545.5.p1
scaffold_6080	transdecoder	CDS	1648240	1648381	.	-	0	ID=cds.BSUD.24545.5.p1;Parent=BSUD.24545.5.p1
scaffold_6080	transdecoder	exon	1648038	1648108	.	-	.	ID=BSUD.24545.5.p1.exon19;Parent=BSUD.24545.5.p1
scaffold_6080	transdecoder	CDS	1648038	1648108	.	-	2	ID=cds.BSUD.24545.5.p1;Parent=BSUD.24545.5.p1
scaffold_6080	transdecoder	exon	1647549	1647677	.	-	.	ID=BSUD.24545.5.p1.exon20;Parent=BSUD.24545.5.p1
scaffold_6080	transdecoder	CDS	1647549	1647677	.	-	0	ID=cds.BSUD.24545.5.p1;Parent=BSUD.24545.5.p1
scaffold_6080	transdecoder	exon	1645486	1645767	.	-	.	ID=BSUD.24545.5.p1.exon21;Parent=BSUD.24545.5.p1
scaffold_6080	transdecoder	CDS	1645486	1645767	.	-	0	ID=cds.BSUD.24545.5.p1;Parent=BSUD.24545.5.p1
scaffold_6080	transdecoder	exon	1639841	1642851	.	-	.	ID=BSUD.24545.5.p1.exon22;Parent=BSUD.24545.5.p1
scaffold_6080	transdecoder	CDS	1642705	1642851	.	-	0	ID=cds.BSUD.24545.5.p1;Parent=BSUD.24545.5.p1
scaffold_6080	transdecoder	three_prime_UTR	1639841	1642704	.	-	.	ID=BSUD.24545.5.p1.utr3p1;Parent=BSUD.24545.5.p1
scaffold_6080	transdecoder	mRNA	1639841	1649461	.	-	.	ID=BSUD.24545.6.p3;Parent=BSUD.24545;Interpro=IPR000261 (EH domain)---IPR002048 (EF-hand domain)---IPR011992 (EF-hand domain pair)---IPR018247 (EF-Hand 1, calcium-binding site)
scaffold_6080	transdecoder	five_prime_UTR	1648023	1649461	.	-	.	ID=BSUD.24545.6.p3.utr5p1;Parent=BSUD.24545.6.p3
scaffold_6080	transdecoder	exon	1647549	1649461	.	-	.	ID=BSUD.24545.6.p3.exon1;Parent=BSUD.24545.6.p3
scaffold_6080	transdecoder	CDS	1647744	1648022	.	-	0	ID=cds.BSUD.24545.6.p3;Parent=BSUD.24545.6.p3
scaffold_6080	transdecoder	exon	1645486	1646760	.	-	.	ID=BSUD.24545.6.p3.exon2;Parent=BSUD.24545.6.p3
scaffold_6080	transdecoder	exon	1639841	1642851	.	-	.	ID=BSUD.24545.6.p3.exon3;Parent=BSUD.24545.6.p3
scaffold_6080	transdecoder	three_prime_UTR	1647549	1647743	.	-	.	ID=BSUD.24545.6.p3.utr3p1;Parent=BSUD.24545.6.p3
scaffold_6080	transdecoder	three_prime_UTR	1645486	1646760	.	-	.	ID=BSUD.24545.6.p3.utr3p2;Parent=BSUD.24545.6.p3
scaffold_6080	transdecoder	three_prime_UTR	1639841	1642851	.	-	.	ID=BSUD.24545.6.p3.utr3p3;Parent=BSUD.24545.6.p3
scaffold_6080	transdecoder	mRNA	1639842	1663766	.	-	.	ID=BSUD.24545.7.p1;Parent=BSUD.24545;Interpro=IPR000261 (EH domain)---IPR002048 (EF-hand domain)---IPR011992 (EF-hand domain pair)---IPR018247 (EF-Hand 1, calcium-binding site)
scaffold_6080	transdecoder	five_prime_UTR	1663740	1663766	.	-	.	ID=BSUD.24545.7.p1.utr5p1;Parent=BSUD.24545.7.p1
scaffold_6080	transdecoder	exon	1663713	1663766	.	-	.	ID=BSUD.24545.7.p1.exon1;Parent=BSUD.24545.7.p1
scaffold_6080	transdecoder	CDS	1663713	1663739	.	-	0	ID=cds.BSUD.24545.7.p1;Parent=BSUD.24545.7.p1
scaffold_6080	transdecoder	exon	1662838	1662882	.	-	.	ID=BSUD.24545.7.p1.exon2;Parent=BSUD.24545.7.p1
scaffold_6080	transdecoder	CDS	1662838	1662882	.	-	0	ID=cds.BSUD.24545.7.p1;Parent=BSUD.24545.7.p1
scaffold_6080	transdecoder	exon	1660984	1661073	.	-	.	ID=BSUD.24545.7.p1.exon3;Parent=BSUD.24545.7.p1
scaffold_6080	transdecoder	CDS	1660984	1661073	.	-	0	ID=cds.BSUD.24545.7.p1;Parent=BSUD.24545.7.p1
scaffold_6080	transdecoder	exon	1660591	1660734	.	-	.	ID=BSUD.24545.7.p1.exon4;Parent=BSUD.24545.7.p1
scaffold_6080	transdecoder	CDS	1660591	1660734	.	-	0	ID=cds.BSUD.24545.7.p1;Parent=BSUD.24545.7.p1
scaffold_6080	transdecoder	exon	1659930	1659995	.	-	.	ID=BSUD.24545.7.p1.exon5;Parent=BSUD.24545.7.p1
scaffold_6080	transdecoder	CDS	1659930	1659995	.	-	0	ID=cds.BSUD.24545.7.p1;Parent=BSUD.24545.7.p1
scaffold_6080	transdecoder	exon	1659679	1659762	.	-	.	ID=BSUD.24545.7.p1.exon6;Parent=BSUD.24545.7.p1
scaffold_6080	transdecoder	CDS	1659679	1659762	.	-	0	ID=cds.BSUD.24545.7.p1;Parent=BSUD.24545.7.p1
scaffold_6080	transdecoder	exon	1659431	1659532	.	-	.	ID=BSUD.24545.7.p1.exon7;Parent=BSUD.24545.7.p1
scaffold_6080	transdecoder	CDS	1659431	1659532	.	-	0	ID=cds.BSUD.24545.7.p1;Parent=BSUD.24545.7.p1
scaffold_6080	transdecoder	exon	1658724	1658939	.	-	.	ID=BSUD.24545.7.p1.exon8;Parent=BSUD.24545.7.p1
scaffold_6080	transdecoder	CDS	1658724	1658939	.	-	0	ID=cds.BSUD.24545.7.p1;Parent=BSUD.24545.7.p1
scaffold_6080	transdecoder	exon	1658439	1658596	.	-	.	ID=BSUD.24545.7.p1.exon9;Parent=BSUD.24545.7.p1
scaffold_6080	transdecoder	CDS	1658439	1658596	.	-	0	ID=cds.BSUD.24545.7.p1;Parent=BSUD.24545.7.p1
scaffold_6080	transdecoder	exon	1658043	1658214	.	-	.	ID=BSUD.24545.7.p1.exon10;Parent=BSUD.24545.7.p1
scaffold_6080	transdecoder	CDS	1658043	1658214	.	-	1	ID=cds.BSUD.24545.7.p1;Parent=BSUD.24545.7.p1
scaffold_6080	transdecoder	exon	1657655	1657749	.	-	.	ID=BSUD.24545.7.p1.exon11;Parent=BSUD.24545.7.p1
scaffold_6080	transdecoder	CDS	1657655	1657749	.	-	0	ID=cds.BSUD.24545.7.p1;Parent=BSUD.24545.7.p1
scaffold_6080	transdecoder	exon	1653780	1653951	.	-	.	ID=BSUD.24545.7.p1.exon12;Parent=BSUD.24545.7.p1
scaffold_6080	transdecoder	CDS	1653780	1653951	.	-	1	ID=cds.BSUD.24545.7.p1;Parent=BSUD.24545.7.p1
scaffold_6080	transdecoder	exon	1653386	1653448	.	-	.	ID=BSUD.24545.7.p1.exon13;Parent=BSUD.24545.7.p1
scaffold_6080	transdecoder	CDS	1653386	1653448	.	-	0	ID=cds.BSUD.24545.7.p1;Parent=BSUD.24545.7.p1
scaffold_6080	transdecoder	exon	1650852	1650899	.	-	.	ID=BSUD.24545.7.p1.exon14;Parent=BSUD.24545.7.p1
scaffold_6080	transdecoder	CDS	1650852	1650899	.	-	0	ID=cds.BSUD.24545.7.p1;Parent=BSUD.24545.7.p1
scaffold_6080	transdecoder	exon	1649484	1649633	.	-	.	ID=BSUD.24545.7.p1.exon15;Parent=BSUD.24545.7.p1
scaffold_6080	transdecoder	CDS	1649484	1649633	.	-	0	ID=cds.BSUD.24545.7.p1;Parent=BSUD.24545.7.p1
scaffold_6080	transdecoder	exon	1648705	1648827	.	-	.	ID=BSUD.24545.7.p1.exon16;Parent=BSUD.24545.7.p1
scaffold_6080	transdecoder	CDS	1648705	1648827	.	-	0	ID=cds.BSUD.24545.7.p1;Parent=BSUD.24545.7.p1
scaffold_6080	transdecoder	exon	1648240	1648381	.	-	.	ID=BSUD.24545.7.p1.exon17;Parent=BSUD.24545.7.p1
scaffold_6080	transdecoder	CDS	1648240	1648381	.	-	0	ID=cds.BSUD.24545.7.p1;Parent=BSUD.24545.7.p1
scaffold_6080	transdecoder	exon	1648038	1648108	.	-	.	ID=BSUD.24545.7.p1.exon18;Parent=BSUD.24545.7.p1
scaffold_6080	transdecoder	CDS	1648038	1648108	.	-	2	ID=cds.BSUD.24545.7.p1;Parent=BSUD.24545.7.p1
scaffold_6080	transdecoder	exon	1647618	1647677	.	-	.	ID=BSUD.24545.7.p1.exon19;Parent=BSUD.24545.7.p1
scaffold_6080	transdecoder	CDS	1647618	1647677	.	-	0	ID=cds.BSUD.24545.7.p1;Parent=BSUD.24545.7.p1
scaffold_6080	transdecoder	exon	1645486	1645767	.	-	.	ID=BSUD.24545.7.p1.exon20;Parent=BSUD.24545.7.p1
scaffold_6080	transdecoder	CDS	1645486	1645767	.	-	0	ID=cds.BSUD.24545.7.p1;Parent=BSUD.24545.7.p1
scaffold_6080	transdecoder	exon	1643815	1643874	.	-	.	ID=BSUD.24545.7.p1.exon21;Parent=BSUD.24545.7.p1
scaffold_6080	transdecoder	CDS	1643842	1643874	.	-	0	ID=cds.BSUD.24545.7.p1;Parent=BSUD.24545.7.p1
scaffold_6080	transdecoder	exon	1639842	1642851	.	-	.	ID=BSUD.24545.7.p1.exon22;Parent=BSUD.24545.7.p1
scaffold_6080	transdecoder	three_prime_UTR	1643815	1643841	.	-	.	ID=BSUD.24545.7.p1.utr3p1;Parent=BSUD.24545.7.p1
scaffold_6080	transdecoder	three_prime_UTR	1639842	1642851	.	-	.	ID=BSUD.24545.7.p1.utr3p2;Parent=BSUD.24545.7.p1
scaffold_6080	transdecoder	gene	1683589	1685833	.	+	.	ID=BSUD.24546;Interpro=IPR029526 (PiggyBac transposable element-derived protein)
scaffold_6080	transdecoder	mRNA	1683589	1685833	.	+	.	ID=BSUD.24546.1.p1;Parent=BSUD.24546;Interpro=IPR029526 (PiggyBac transposable element-derived protein)
scaffold_6080	transdecoder	five_prime_UTR	1683589	1683656	.	+	.	ID=BSUD.24546.1.p1.utr5p1;Parent=BSUD.24546.1.p1
scaffold_6080	transdecoder	exon	1683589	1683753	.	+	.	ID=BSUD.24546.1.p1.exon1;Parent=BSUD.24546.1.p1
scaffold_6080	transdecoder	CDS	1683657	1683753	.	+	0	ID=cds.BSUD.24546.1.p1;Parent=BSUD.24546.1.p1
scaffold_6080	transdecoder	exon	1684103	1685833	.	+	.	ID=BSUD.24546.1.p1.exon2;Parent=BSUD.24546.1.p1
scaffold_6080	transdecoder	CDS	1684103	1685694	.	+	2	ID=cds.BSUD.24546.1.p1;Parent=BSUD.24546.1.p1
scaffold_6080	transdecoder	three_prime_UTR	1685695	1685833	.	+	.	ID=BSUD.24546.1.p1.utr3p1;Parent=BSUD.24546.1.p1
scaffold_6080	transdecoder	gene	1841384	1880613	.	-	.	ID=BSUD.24548;Interpro=IPR001452 (SH3 domain)---IPR001680 (WD40 repeat)---IPR015943 (WD40/YVTN repeat-like-containing domain superfamily)---IPR019775 (WD40 repeat, conserved site)---IPR020472 (G-protein beta WD-40 repeat)---IPR036028 (SH3-like domain superfamily)---IPR036322 (WD40-repeat-containing domain superfamily)
scaffold_6080	transdecoder	mRNA	1841384	1880606	.	-	.	ID=BSUD.24548.1.p1;Parent=BSUD.24548;Interpro=IPR001452 (SH3 domain)---IPR001680 (WD40 repeat)---IPR015943 (WD40/YVTN repeat-like-containing domain superfamily)---IPR019775 (WD40 repeat, conserved site)---IPR020472 (G-protein beta WD-40 repeat)---IPR036028 (SH3-like domain superfamily)---IPR036322 (WD40-repeat-containing domain superfamily)
scaffold_6080	transdecoder	five_prime_UTR	1880336	1880606	.	-	.	ID=BSUD.24548.1.p1.utr5p1;Parent=BSUD.24548.1.p1
scaffold_6080	transdecoder	five_prime_UTR	1878916	1878996	.	-	.	ID=BSUD.24548.1.p1.utr5p2;Parent=BSUD.24548.1.p1
scaffold_6080	transdecoder	five_prime_UTR	1878127	1878131	.	-	.	ID=BSUD.24548.1.p1.utr5p3;Parent=BSUD.24548.1.p1
scaffold_6080	transdecoder	exon	1880336	1880606	.	-	.	ID=BSUD.24548.1.p1.exon1;Parent=BSUD.24548.1.p1
scaffold_6080	transdecoder	exon	1878916	1878996	.	-	.	ID=BSUD.24548.1.p1.exon2;Parent=BSUD.24548.1.p1
scaffold_6080	transdecoder	exon	1878059	1878131	.	-	.	ID=BSUD.24548.1.p1.exon3;Parent=BSUD.24548.1.p1
scaffold_6080	transdecoder	CDS	1878059	1878126	.	-	0	ID=cds.BSUD.24548.1.p1;Parent=BSUD.24548.1.p1
scaffold_6080	transdecoder	exon	1877321	1877381	.	-	.	ID=BSUD.24548.1.p1.exon4;Parent=BSUD.24548.1.p1
scaffold_6080	transdecoder	CDS	1877321	1877381	.	-	1	ID=cds.BSUD.24548.1.p1;Parent=BSUD.24548.1.p1
scaffold_6080	transdecoder	exon	1876868	1877003	.	-	.	ID=BSUD.24548.1.p1.exon5;Parent=BSUD.24548.1.p1
scaffold_6080	transdecoder	CDS	1876868	1877003	.	-	0	ID=cds.BSUD.24548.1.p1;Parent=BSUD.24548.1.p1
scaffold_6080	transdecoder	exon	1876643	1876748	.	-	.	ID=BSUD.24548.1.p1.exon6;Parent=BSUD.24548.1.p1
scaffold_6080	transdecoder	CDS	1876643	1876748	.	-	2	ID=cds.BSUD.24548.1.p1;Parent=BSUD.24548.1.p1
scaffold_6080	transdecoder	exon	1876356	1876401	.	-	.	ID=BSUD.24548.1.p1.exon7;Parent=BSUD.24548.1.p1
scaffold_6080	transdecoder	CDS	1876356	1876401	.	-	1	ID=cds.BSUD.24548.1.p1;Parent=BSUD.24548.1.p1
scaffold_6080	transdecoder	exon	1875768	1876130	.	-	.	ID=BSUD.24548.1.p1.exon8;Parent=BSUD.24548.1.p1
scaffold_6080	transdecoder	CDS	1875768	1876130	.	-	0	ID=cds.BSUD.24548.1.p1;Parent=BSUD.24548.1.p1
scaffold_6080	transdecoder	exon	1868416	1868485	.	-	.	ID=BSUD.24548.1.p1.exon9;Parent=BSUD.24548.1.p1
scaffold_6080	transdecoder	CDS	1868416	1868485	.	-	0	ID=cds.BSUD.24548.1.p1;Parent=BSUD.24548.1.p1
scaffold_6080	transdecoder	exon	1867438	1867630	.	-	.	ID=BSUD.24548.1.p1.exon10;Parent=BSUD.24548.1.p1
scaffold_6080	transdecoder	CDS	1867438	1867630	.	-	2	ID=cds.BSUD.24548.1.p1;Parent=BSUD.24548.1.p1
scaffold_6080	transdecoder	exon	1867055	1867150	.	-	.	ID=BSUD.24548.1.p1.exon11;Parent=BSUD.24548.1.p1
scaffold_6080	transdecoder	CDS	1867055	1867150	.	-	1	ID=cds.BSUD.24548.1.p1;Parent=BSUD.24548.1.p1
scaffold_6080	transdecoder	exon	1866551	1866644	.	-	.	ID=BSUD.24548.1.p1.exon12;Parent=BSUD.24548.1.p1
scaffold_6080	transdecoder	CDS	1866551	1866644	.	-	1	ID=cds.BSUD.24548.1.p1;Parent=BSUD.24548.1.p1
scaffold_6080	transdecoder	exon	1865988	1866083	.	-	.	ID=BSUD.24548.1.p1.exon13;Parent=BSUD.24548.1.p1
scaffold_6080	transdecoder	CDS	1865988	1866083	.	-	0	ID=cds.BSUD.24548.1.p1;Parent=BSUD.24548.1.p1
scaffold_6080	transdecoder	exon	1865802	1865900	.	-	.	ID=BSUD.24548.1.p1.exon14;Parent=BSUD.24548.1.p1
scaffold_6080	transdecoder	CDS	1865802	1865900	.	-	0	ID=cds.BSUD.24548.1.p1;Parent=BSUD.24548.1.p1
scaffold_6080	transdecoder	exon	1865048	1865173	.	-	.	ID=BSUD.24548.1.p1.exon15;Parent=BSUD.24548.1.p1
scaffold_6080	transdecoder	CDS	1865048	1865173	.	-	0	ID=cds.BSUD.24548.1.p1;Parent=BSUD.24548.1.p1
scaffold_6080	transdecoder	exon	1864744	1864940	.	-	.	ID=BSUD.24548.1.p1.exon16;Parent=BSUD.24548.1.p1
scaffold_6080	transdecoder	CDS	1864744	1864940	.	-	0	ID=cds.BSUD.24548.1.p1;Parent=BSUD.24548.1.p1
scaffold_6080	transdecoder	exon	1864524	1864578	.	-	.	ID=BSUD.24548.1.p1.exon17;Parent=BSUD.24548.1.p1
scaffold_6080	transdecoder	CDS	1864524	1864578	.	-	1	ID=cds.BSUD.24548.1.p1;Parent=BSUD.24548.1.p1
scaffold_6080	transdecoder	exon	1855526	1855641	.	-	.	ID=BSUD.24548.1.p1.exon18;Parent=BSUD.24548.1.p1
scaffold_6080	transdecoder	CDS	1855526	1855641	.	-	0	ID=cds.BSUD.24548.1.p1;Parent=BSUD.24548.1.p1
scaffold_6080	transdecoder	exon	1852120	1852288	.	-	.	ID=BSUD.24548.1.p1.exon19;Parent=BSUD.24548.1.p1
scaffold_6080	transdecoder	CDS	1852120	1852288	.	-	1	ID=cds.BSUD.24548.1.p1;Parent=BSUD.24548.1.p1
scaffold_6080	transdecoder	exon	1851315	1851459	.	-	.	ID=BSUD.24548.1.p1.exon20;Parent=BSUD.24548.1.p1
scaffold_6080	transdecoder	CDS	1851315	1851459	.	-	0	ID=cds.BSUD.24548.1.p1;Parent=BSUD.24548.1.p1
scaffold_6080	transdecoder	exon	1850296	1850443	.	-	.	ID=BSUD.24548.1.p1.exon21;Parent=BSUD.24548.1.p1
scaffold_6080	transdecoder	CDS	1850296	1850443	.	-	2	ID=cds.BSUD.24548.1.p1;Parent=BSUD.24548.1.p1
scaffold_6080	transdecoder	exon	1849798	1849931	.	-	.	ID=BSUD.24548.1.p1.exon22;Parent=BSUD.24548.1.p1
scaffold_6080	transdecoder	CDS	1849798	1849931	.	-	1	ID=cds.BSUD.24548.1.p1;Parent=BSUD.24548.1.p1
scaffold_6080	transdecoder	exon	1849169	1849309	.	-	.	ID=BSUD.24548.1.p1.exon23;Parent=BSUD.24548.1.p1
scaffold_6080	transdecoder	CDS	1849169	1849309	.	-	2	ID=cds.BSUD.24548.1.p1;Parent=BSUD.24548.1.p1
scaffold_6080	transdecoder	exon	1848927	1849011	.	-	.	ID=BSUD.24548.1.p1.exon24;Parent=BSUD.24548.1.p1
scaffold_6080	transdecoder	CDS	1848927	1849011	.	-	2	ID=cds.BSUD.24548.1.p1;Parent=BSUD.24548.1.p1
scaffold_6080	transdecoder	exon	1848183	1848300	.	-	.	ID=BSUD.24548.1.p1.exon25;Parent=BSUD.24548.1.p1
scaffold_6080	transdecoder	CDS	1848183	1848300	.	-	1	ID=cds.BSUD.24548.1.p1;Parent=BSUD.24548.1.p1
scaffold_6080	transdecoder	exon	1847382	1847516	.	-	.	ID=BSUD.24548.1.p1.exon26;Parent=BSUD.24548.1.p1
scaffold_6080	transdecoder	CDS	1847382	1847516	.	-	0	ID=cds.BSUD.24548.1.p1;Parent=BSUD.24548.1.p1
scaffold_6080	transdecoder	exon	1847105	1847234	.	-	.	ID=BSUD.24548.1.p1.exon27;Parent=BSUD.24548.1.p1
scaffold_6080	transdecoder	CDS	1847105	1847234	.	-	0	ID=cds.BSUD.24548.1.p1;Parent=BSUD.24548.1.p1
scaffold_6080	transdecoder	exon	1846254	1846324	.	-	.	ID=BSUD.24548.1.p1.exon28;Parent=BSUD.24548.1.p1
scaffold_6080	transdecoder	CDS	1846254	1846324	.	-	2	ID=cds.BSUD.24548.1.p1;Parent=BSUD.24548.1.p1
scaffold_6080	transdecoder	exon	1845582	1845641	.	-	.	ID=BSUD.24548.1.p1.exon29;Parent=BSUD.24548.1.p1
scaffold_6080	transdecoder	CDS	1845582	1845641	.	-	0	ID=cds.BSUD.24548.1.p1;Parent=BSUD.24548.1.p1
scaffold_6080	transdecoder	exon	1844735	1844897	.	-	.	ID=BSUD.24548.1.p1.exon30;Parent=BSUD.24548.1.p1
scaffold_6080	transdecoder	CDS	1844735	1844897	.	-	0	ID=cds.BSUD.24548.1.p1;Parent=BSUD.24548.1.p1
scaffold_6080	transdecoder	exon	1844119	1844236	.	-	.	ID=BSUD.24548.1.p1.exon31;Parent=BSUD.24548.1.p1
scaffold_6080	transdecoder	CDS	1844119	1844236	.	-	2	ID=cds.BSUD.24548.1.p1;Parent=BSUD.24548.1.p1
scaffold_6080	transdecoder	exon	1841384	1843944	.	-	.	ID=BSUD.24548.1.p1.exon32;Parent=BSUD.24548.1.p1
scaffold_6080	transdecoder	CDS	1843809	1843944	.	-	1	ID=cds.BSUD.24548.1.p1;Parent=BSUD.24548.1.p1
scaffold_6080	transdecoder	three_prime_UTR	1841384	1843808	.	-	.	ID=BSUD.24548.1.p1.utr3p1;Parent=BSUD.24548.1.p1
scaffold_6080	transdecoder	mRNA	1841384	1880613	.	-	.	ID=BSUD.24548.2.p1;Parent=BSUD.24548;Interpro=IPR001452 (SH3 domain)---IPR001680 (WD40 repeat)---IPR015943 (WD40/YVTN repeat-like-containing domain superfamily)---IPR019775 (WD40 repeat, conserved site)---IPR020472 (G-protein beta WD-40 repeat)---IPR036028 (SH3-like domain superfamily)---IPR036322 (WD40-repeat-containing domain superfamily)
scaffold_6080	transdecoder	five_prime_UTR	1880586	1880613	.	-	.	ID=BSUD.24548.2.p1.utr5p1;Parent=BSUD.24548.2.p1
scaffold_6080	transdecoder	exon	1880573	1880613	.	-	.	ID=BSUD.24548.2.p1.exon1;Parent=BSUD.24548.2.p1
scaffold_6080	transdecoder	CDS	1880573	1880585	.	-	0	ID=cds.BSUD.24548.2.p1;Parent=BSUD.24548.2.p1
scaffold_6080	transdecoder	exon	1878916	1878996	.	-	.	ID=BSUD.24548.2.p1.exon2;Parent=BSUD.24548.2.p1
scaffold_6080	transdecoder	CDS	1878916	1878996	.	-	2	ID=cds.BSUD.24548.2.p1;Parent=BSUD.24548.2.p1
scaffold_6080	transdecoder	exon	1878059	1878131	.	-	.	ID=BSUD.24548.2.p1.exon3;Parent=BSUD.24548.2.p1
scaffold_6080	transdecoder	CDS	1878059	1878131	.	-	2	ID=cds.BSUD.24548.2.p1;Parent=BSUD.24548.2.p1
scaffold_6080	transdecoder	exon	1877321	1877381	.	-	.	ID=BSUD.24548.2.p1.exon4;Parent=BSUD.24548.2.p1
scaffold_6080	transdecoder	CDS	1877321	1877381	.	-	1	ID=cds.BSUD.24548.2.p1;Parent=BSUD.24548.2.p1
scaffold_6080	transdecoder	exon	1876868	1877003	.	-	.	ID=BSUD.24548.2.p1.exon5;Parent=BSUD.24548.2.p1
scaffold_6080	transdecoder	CDS	1876868	1877003	.	-	0	ID=cds.BSUD.24548.2.p1;Parent=BSUD.24548.2.p1
scaffold_6080	transdecoder	exon	1876643	1876748	.	-	.	ID=BSUD.24548.2.p1.exon6;Parent=BSUD.24548.2.p1
scaffold_6080	transdecoder	CDS	1876643	1876748	.	-	2	ID=cds.BSUD.24548.2.p1;Parent=BSUD.24548.2.p1
scaffold_6080	transdecoder	exon	1876356	1876401	.	-	.	ID=BSUD.24548.2.p1.exon7;Parent=BSUD.24548.2.p1
scaffold_6080	transdecoder	CDS	1876356	1876401	.	-	1	ID=cds.BSUD.24548.2.p1;Parent=BSUD.24548.2.p1
scaffold_6080	transdecoder	exon	1875768	1876130	.	-	.	ID=BSUD.24548.2.p1.exon8;Parent=BSUD.24548.2.p1
scaffold_6080	transdecoder	CDS	1875768	1876130	.	-	0	ID=cds.BSUD.24548.2.p1;Parent=BSUD.24548.2.p1
scaffold_6080	transdecoder	exon	1868416	1868485	.	-	.	ID=BSUD.24548.2.p1.exon9;Parent=BSUD.24548.2.p1
scaffold_6080	transdecoder	CDS	1868416	1868485	.	-	0	ID=cds.BSUD.24548.2.p1;Parent=BSUD.24548.2.p1
scaffold_6080	transdecoder	exon	1867438	1867630	.	-	.	ID=BSUD.24548.2.p1.exon10;Parent=BSUD.24548.2.p1
scaffold_6080	transdecoder	CDS	1867438	1867630	.	-	2	ID=cds.BSUD.24548.2.p1;Parent=BSUD.24548.2.p1
scaffold_6080	transdecoder	exon	1867055	1867150	.	-	.	ID=BSUD.24548.2.p1.exon11;Parent=BSUD.24548.2.p1
scaffold_6080	transdecoder	CDS	1867055	1867150	.	-	1	ID=cds.BSUD.24548.2.p1;Parent=BSUD.24548.2.p1
scaffold_6080	transdecoder	exon	1866551	1866644	.	-	.	ID=BSUD.24548.2.p1.exon12;Parent=BSUD.24548.2.p1
scaffold_6080	transdecoder	CDS	1866551	1866644	.	-	1	ID=cds.BSUD.24548.2.p1;Parent=BSUD.24548.2.p1
scaffold_6080	transdecoder	exon	1865988	1866083	.	-	.	ID=BSUD.24548.2.p1.exon13;Parent=BSUD.24548.2.p1
scaffold_6080	transdecoder	CDS	1865988	1866083	.	-	0	ID=cds.BSUD.24548.2.p1;Parent=BSUD.24548.2.p1
scaffold_6080	transdecoder	exon	1865802	1865900	.	-	.	ID=BSUD.24548.2.p1.exon14;Parent=BSUD.24548.2.p1
scaffold_6080	transdecoder	CDS	1865802	1865900	.	-	0	ID=cds.BSUD.24548.2.p1;Parent=BSUD.24548.2.p1
scaffold_6080	transdecoder	exon	1865048	1865173	.	-	.	ID=BSUD.24548.2.p1.exon15;Parent=BSUD.24548.2.p1
scaffold_6080	transdecoder	CDS	1865048	1865173	.	-	0	ID=cds.BSUD.24548.2.p1;Parent=BSUD.24548.2.p1
scaffold_6080	transdecoder	exon	1864744	1864940	.	-	.	ID=BSUD.24548.2.p1.exon16;Parent=BSUD.24548.2.p1
scaffold_6080	transdecoder	CDS	1864744	1864940	.	-	0	ID=cds.BSUD.24548.2.p1;Parent=BSUD.24548.2.p1
scaffold_6080	transdecoder	exon	1864524	1864578	.	-	.	ID=BSUD.24548.2.p1.exon17;Parent=BSUD.24548.2.p1
scaffold_6080	transdecoder	CDS	1864524	1864578	.	-	1	ID=cds.BSUD.24548.2.p1;Parent=BSUD.24548.2.p1
scaffold_6080	transdecoder	exon	1855526	1855641	.	-	.	ID=BSUD.24548.2.p1.exon18;Parent=BSUD.24548.2.p1
scaffold_6080	transdecoder	CDS	1855526	1855641	.	-	0	ID=cds.BSUD.24548.2.p1;Parent=BSUD.24548.2.p1
scaffold_6080	transdecoder	exon	1852120	1852288	.	-	.	ID=BSUD.24548.2.p1.exon19;Parent=BSUD.24548.2.p1
scaffold_6080	transdecoder	CDS	1852120	1852288	.	-	1	ID=cds.BSUD.24548.2.p1;Parent=BSUD.24548.2.p1
scaffold_6080	transdecoder	exon	1851315	1851459	.	-	.	ID=BSUD.24548.2.p1.exon20;Parent=BSUD.24548.2.p1
scaffold_6080	transdecoder	CDS	1851315	1851459	.	-	0	ID=cds.BSUD.24548.2.p1;Parent=BSUD.24548.2.p1
scaffold_6080	transdecoder	exon	1850296	1850443	.	-	.	ID=BSUD.24548.2.p1.exon21;Parent=BSUD.24548.2.p1
scaffold_6080	transdecoder	CDS	1850296	1850443	.	-	2	ID=cds.BSUD.24548.2.p1;Parent=BSUD.24548.2.p1
scaffold_6080	transdecoder	exon	1849798	1849931	.	-	.	ID=BSUD.24548.2.p1.exon22;Parent=BSUD.24548.2.p1
scaffold_6080	transdecoder	CDS	1849798	1849931	.	-	1	ID=cds.BSUD.24548.2.p1;Parent=BSUD.24548.2.p1
scaffold_6080	transdecoder	exon	1849169	1849309	.	-	.	ID=BSUD.24548.2.p1.exon23;Parent=BSUD.24548.2.p1
scaffold_6080	transdecoder	CDS	1849169	1849309	.	-	2	ID=cds.BSUD.24548.2.p1;Parent=BSUD.24548.2.p1
scaffold_6080	transdecoder	exon	1848927	1849011	.	-	.	ID=BSUD.24548.2.p1.exon24;Parent=BSUD.24548.2.p1
scaffold_6080	transdecoder	CDS	1848927	1849011	.	-	2	ID=cds.BSUD.24548.2.p1;Parent=BSUD.24548.2.p1
scaffold_6080	transdecoder	exon	1848183	1848300	.	-	.	ID=BSUD.24548.2.p1.exon25;Parent=BSUD.24548.2.p1
scaffold_6080	transdecoder	CDS	1848183	1848300	.	-	1	ID=cds.BSUD.24548.2.p1;Parent=BSUD.24548.2.p1
scaffold_6080	transdecoder	exon	1847382	1847516	.	-	.	ID=BSUD.24548.2.p1.exon26;Parent=BSUD.24548.2.p1
scaffold_6080	transdecoder	CDS	1847382	1847516	.	-	0	ID=cds.BSUD.24548.2.p1;Parent=BSUD.24548.2.p1
scaffold_6080	transdecoder	exon	1847105	1847234	.	-	.	ID=BSUD.24548.2.p1.exon27;Parent=BSUD.24548.2.p1
scaffold_6080	transdecoder	CDS	1847105	1847234	.	-	0	ID=cds.BSUD.24548.2.p1;Parent=BSUD.24548.2.p1
scaffold_6080	transdecoder	exon	1846254	1846324	.	-	.	ID=BSUD.24548.2.p1.exon28;Parent=BSUD.24548.2.p1
scaffold_6080	transdecoder	CDS	1846254	1846324	.	-	2	ID=cds.BSUD.24548.2.p1;Parent=BSUD.24548.2.p1
scaffold_6080	transdecoder	exon	1845582	1845641	.	-	.	ID=BSUD.24548.2.p1.exon29;Parent=BSUD.24548.2.p1
scaffold_6080	transdecoder	CDS	1845582	1845641	.	-	0	ID=cds.BSUD.24548.2.p1;Parent=BSUD.24548.2.p1
scaffold_6080	transdecoder	exon	1844735	1844897	.	-	.	ID=BSUD.24548.2.p1.exon30;Parent=BSUD.24548.2.p1
scaffold_6080	transdecoder	CDS	1844735	1844897	.	-	0	ID=cds.BSUD.24548.2.p1;Parent=BSUD.24548.2.p1
scaffold_6080	transdecoder	exon	1844119	1844236	.	-	.	ID=BSUD.24548.2.p1.exon31;Parent=BSUD.24548.2.p1
scaffold_6080	transdecoder	CDS	1844119	1844236	.	-	2	ID=cds.BSUD.24548.2.p1;Parent=BSUD.24548.2.p1
scaffold_6080	transdecoder	exon	1841384	1843944	.	-	.	ID=BSUD.24548.2.p1.exon32;Parent=BSUD.24548.2.p1
scaffold_6080	transdecoder	CDS	1843809	1843944	.	-	1	ID=cds.BSUD.24548.2.p1;Parent=BSUD.24548.2.p1
scaffold_6080	transdecoder	three_prime_UTR	1841384	1843808	.	-	.	ID=BSUD.24548.2.p1.utr3p1;Parent=BSUD.24548.2.p1
scaffold_6080	transdecoder	mRNA	1841384	1880601	.	-	.	ID=BSUD.24548.3.p1;Parent=BSUD.24548;Interpro=IPR001452 (SH3 domain)---IPR001680 (WD40 repeat)---IPR015943 (WD40/YVTN repeat-like-containing domain superfamily)---IPR019775 (WD40 repeat, conserved site)---IPR020472 (G-protein beta WD-40 repeat)---IPR036028 (SH3-like domain superfamily)---IPR036322 (WD40-repeat-containing domain superfamily)
scaffold_6080	transdecoder	five_prime_UTR	1880493	1880601	.	-	.	ID=BSUD.24548.3.p1.utr5p1;Parent=BSUD.24548.3.p1
scaffold_6080	transdecoder	five_prime_UTR	1878916	1878996	.	-	.	ID=BSUD.24548.3.p1.utr5p2;Parent=BSUD.24548.3.p1
scaffold_6080	transdecoder	five_prime_UTR	1878127	1878131	.	-	.	ID=BSUD.24548.3.p1.utr5p3;Parent=BSUD.24548.3.p1
scaffold_6080	transdecoder	exon	1880493	1880601	.	-	.	ID=BSUD.24548.3.p1.exon1;Parent=BSUD.24548.3.p1
scaffold_6080	transdecoder	exon	1878916	1878996	.	-	.	ID=BSUD.24548.3.p1.exon2;Parent=BSUD.24548.3.p1
scaffold_6080	transdecoder	exon	1878059	1878131	.	-	.	ID=BSUD.24548.3.p1.exon3;Parent=BSUD.24548.3.p1
scaffold_6080	transdecoder	CDS	1878059	1878126	.	-	0	ID=cds.BSUD.24548.3.p1;Parent=BSUD.24548.3.p1
scaffold_6080	transdecoder	exon	1877321	1877381	.	-	.	ID=BSUD.24548.3.p1.exon4;Parent=BSUD.24548.3.p1
scaffold_6080	transdecoder	CDS	1877321	1877381	.	-	1	ID=cds.BSUD.24548.3.p1;Parent=BSUD.24548.3.p1
scaffold_6080	transdecoder	exon	1876868	1877003	.	-	.	ID=BSUD.24548.3.p1.exon5;Parent=BSUD.24548.3.p1
scaffold_6080	transdecoder	CDS	1876868	1877003	.	-	0	ID=cds.BSUD.24548.3.p1;Parent=BSUD.24548.3.p1
scaffold_6080	transdecoder	exon	1876643	1876748	.	-	.	ID=BSUD.24548.3.p1.exon6;Parent=BSUD.24548.3.p1
scaffold_6080	transdecoder	CDS	1876643	1876748	.	-	2	ID=cds.BSUD.24548.3.p1;Parent=BSUD.24548.3.p1
scaffold_6080	transdecoder	exon	1876356	1876401	.	-	.	ID=BSUD.24548.3.p1.exon7;Parent=BSUD.24548.3.p1
scaffold_6080	transdecoder	CDS	1876356	1876401	.	-	1	ID=cds.BSUD.24548.3.p1;Parent=BSUD.24548.3.p1
scaffold_6080	transdecoder	exon	1875768	1876130	.	-	.	ID=BSUD.24548.3.p1.exon8;Parent=BSUD.24548.3.p1
scaffold_6080	transdecoder	CDS	1875768	1876130	.	-	0	ID=cds.BSUD.24548.3.p1;Parent=BSUD.24548.3.p1
scaffold_6080	transdecoder	exon	1868416	1868485	.	-	.	ID=BSUD.24548.3.p1.exon9;Parent=BSUD.24548.3.p1
scaffold_6080	transdecoder	CDS	1868416	1868485	.	-	0	ID=cds.BSUD.24548.3.p1;Parent=BSUD.24548.3.p1
scaffold_6080	transdecoder	exon	1867438	1867630	.	-	.	ID=BSUD.24548.3.p1.exon10;Parent=BSUD.24548.3.p1
scaffold_6080	transdecoder	CDS	1867438	1867630	.	-	2	ID=cds.BSUD.24548.3.p1;Parent=BSUD.24548.3.p1
scaffold_6080	transdecoder	exon	1867055	1867150	.	-	.	ID=BSUD.24548.3.p1.exon11;Parent=BSUD.24548.3.p1
scaffold_6080	transdecoder	CDS	1867055	1867150	.	-	1	ID=cds.BSUD.24548.3.p1;Parent=BSUD.24548.3.p1
scaffold_6080	transdecoder	exon	1866551	1866644	.	-	.	ID=BSUD.24548.3.p1.exon12;Parent=BSUD.24548.3.p1
scaffold_6080	transdecoder	CDS	1866551	1866644	.	-	1	ID=cds.BSUD.24548.3.p1;Parent=BSUD.24548.3.p1
scaffold_6080	transdecoder	exon	1865988	1866083	.	-	.	ID=BSUD.24548.3.p1.exon13;Parent=BSUD.24548.3.p1
scaffold_6080	transdecoder	CDS	1865988	1866083	.	-	0	ID=cds.BSUD.24548.3.p1;Parent=BSUD.24548.3.p1
scaffold_6080	transdecoder	exon	1865802	1865900	.	-	.	ID=BSUD.24548.3.p1.exon14;Parent=BSUD.24548.3.p1
scaffold_6080	transdecoder	CDS	1865802	1865900	.	-	0	ID=cds.BSUD.24548.3.p1;Parent=BSUD.24548.3.p1
scaffold_6080	transdecoder	exon	1865048	1865173	.	-	.	ID=BSUD.24548.3.p1.exon15;Parent=BSUD.24548.3.p1
scaffold_6080	transdecoder	CDS	1865048	1865173	.	-	0	ID=cds.BSUD.24548.3.p1;Parent=BSUD.24548.3.p1
scaffold_6080	transdecoder	exon	1864744	1864940	.	-	.	ID=BSUD.24548.3.p1.exon16;Parent=BSUD.24548.3.p1
scaffold_6080	transdecoder	CDS	1864744	1864940	.	-	0	ID=cds.BSUD.24548.3.p1;Parent=BSUD.24548.3.p1
scaffold_6080	transdecoder	exon	1864524	1864578	.	-	.	ID=BSUD.24548.3.p1.exon17;Parent=BSUD.24548.3.p1
scaffold_6080	transdecoder	CDS	1864524	1864578	.	-	1	ID=cds.BSUD.24548.3.p1;Parent=BSUD.24548.3.p1
scaffold_6080	transdecoder	exon	1855526	1855641	.	-	.	ID=BSUD.24548.3.p1.exon18;Parent=BSUD.24548.3.p1
scaffold_6080	transdecoder	CDS	1855526	1855641	.	-	0	ID=cds.BSUD.24548.3.p1;Parent=BSUD.24548.3.p1
scaffold_6080	transdecoder	exon	1852120	1852288	.	-	.	ID=BSUD.24548.3.p1.exon19;Parent=BSUD.24548.3.p1
scaffold_6080	transdecoder	CDS	1852120	1852288	.	-	1	ID=cds.BSUD.24548.3.p1;Parent=BSUD.24548.3.p1
scaffold_6080	transdecoder	exon	1851315	1851459	.	-	.	ID=BSUD.24548.3.p1.exon20;Parent=BSUD.24548.3.p1
scaffold_6080	transdecoder	CDS	1851315	1851459	.	-	0	ID=cds.BSUD.24548.3.p1;Parent=BSUD.24548.3.p1
scaffold_6080	transdecoder	exon	1850296	1850443	.	-	.	ID=BSUD.24548.3.p1.exon21;Parent=BSUD.24548.3.p1
scaffold_6080	transdecoder	CDS	1850296	1850443	.	-	2	ID=cds.BSUD.24548.3.p1;Parent=BSUD.24548.3.p1
scaffold_6080	transdecoder	exon	1849798	1849931	.	-	.	ID=BSUD.24548.3.p1.exon22;Parent=BSUD.24548.3.p1
scaffold_6080	transdecoder	CDS	1849798	1849931	.	-	1	ID=cds.BSUD.24548.3.p1;Parent=BSUD.24548.3.p1
scaffold_6080	transdecoder	exon	1849169	1849309	.	-	.	ID=BSUD.24548.3.p1.exon23;Parent=BSUD.24548.3.p1
scaffold_6080	transdecoder	CDS	1849169	1849309	.	-	2	ID=cds.BSUD.24548.3.p1;Parent=BSUD.24548.3.p1
scaffold_6080	transdecoder	exon	1848927	1849011	.	-	.	ID=BSUD.24548.3.p1.exon24;Parent=BSUD.24548.3.p1
scaffold_6080	transdecoder	CDS	1848927	1849011	.	-	2	ID=cds.BSUD.24548.3.p1;Parent=BSUD.24548.3.p1
scaffold_6080	transdecoder	exon	1848183	1848300	.	-	.	ID=BSUD.24548.3.p1.exon25;Parent=BSUD.24548.3.p1
scaffold_6080	transdecoder	CDS	1848183	1848300	.	-	1	ID=cds.BSUD.24548.3.p1;Parent=BSUD.24548.3.p1
scaffold_6080	transdecoder	exon	1847382	1847516	.	-	.	ID=BSUD.24548.3.p1.exon26;Parent=BSUD.24548.3.p1
scaffold_6080	transdecoder	CDS	1847382	1847516	.	-	0	ID=cds.BSUD.24548.3.p1;Parent=BSUD.24548.3.p1
scaffold_6080	transdecoder	exon	1847105	1847234	.	-	.	ID=BSUD.24548.3.p1.exon27;Parent=BSUD.24548.3.p1
scaffold_6080	transdecoder	CDS	1847105	1847234	.	-	0	ID=cds.BSUD.24548.3.p1;Parent=BSUD.24548.3.p1
scaffold_6080	transdecoder	exon	1846254	1846324	.	-	.	ID=BSUD.24548.3.p1.exon28;Parent=BSUD.24548.3.p1
scaffold_6080	transdecoder	CDS	1846254	1846324	.	-	2	ID=cds.BSUD.24548.3.p1;Parent=BSUD.24548.3.p1
scaffold_6080	transdecoder	exon	1845582	1845641	.	-	.	ID=BSUD.24548.3.p1.exon29;Parent=BSUD.24548.3.p1
scaffold_6080	transdecoder	CDS	1845582	1845641	.	-	0	ID=cds.BSUD.24548.3.p1;Parent=BSUD.24548.3.p1
scaffold_6080	transdecoder	exon	1844735	1844897	.	-	.	ID=BSUD.24548.3.p1.exon30;Parent=BSUD.24548.3.p1
scaffold_6080	transdecoder	CDS	1844735	1844897	.	-	0	ID=cds.BSUD.24548.3.p1;Parent=BSUD.24548.3.p1
scaffold_6080	transdecoder	exon	1844119	1844236	.	-	.	ID=BSUD.24548.3.p1.exon31;Parent=BSUD.24548.3.p1
scaffold_6080	transdecoder	CDS	1844119	1844236	.	-	2	ID=cds.BSUD.24548.3.p1;Parent=BSUD.24548.3.p1
scaffold_6080	transdecoder	exon	1841384	1843944	.	-	.	ID=BSUD.24548.3.p1.exon32;Parent=BSUD.24548.3.p1
scaffold_6080	transdecoder	CDS	1843809	1843944	.	-	1	ID=cds.BSUD.24548.3.p1;Parent=BSUD.24548.3.p1
scaffold_6080	transdecoder	three_prime_UTR	1841384	1843808	.	-	.	ID=BSUD.24548.3.p1.utr3p1;Parent=BSUD.24548.3.p1
scaffold_6080	transdecoder	gene	1884744	1908390	.	+	.	ID=BSUD.24549;Interpro=IPR003890 (MIF4G-like, type 3)---IPR016024 (Armadillo-type fold)
scaffold_6080	transdecoder	mRNA	1884744	1908390	.	+	.	ID=BSUD.24549.1.p1;Parent=BSUD.24549;Interpro=IPR003890 (MIF4G-like, type 3)---IPR016024 (Armadillo-type fold)
scaffold_6080	transdecoder	five_prime_UTR	1884744	1884846	.	+	.	ID=BSUD.24549.1.p1.utr5p1;Parent=BSUD.24549.1.p1
scaffold_6080	transdecoder	exon	1884744	1885018	.	+	.	ID=BSUD.24549.1.p1.exon1;Parent=BSUD.24549.1.p1
scaffold_6080	transdecoder	CDS	1884847	1885018	.	+	0	ID=cds.BSUD.24549.1.p1;Parent=BSUD.24549.1.p1
scaffold_6080	transdecoder	exon	1891491	1891624	.	+	.	ID=BSUD.24549.1.p1.exon2;Parent=BSUD.24549.1.p1
scaffold_6080	transdecoder	CDS	1891491	1891624	.	+	2	ID=cds.BSUD.24549.1.p1;Parent=BSUD.24549.1.p1
scaffold_6080	transdecoder	exon	1894328	1894444	.	+	.	ID=BSUD.24549.1.p1.exon3;Parent=BSUD.24549.1.p1
scaffold_6080	transdecoder	CDS	1894328	1894444	.	+	0	ID=cds.BSUD.24549.1.p1;Parent=BSUD.24549.1.p1
scaffold_6080	transdecoder	exon	1896671	1896928	.	+	.	ID=BSUD.24549.1.p1.exon4;Parent=BSUD.24549.1.p1
scaffold_6080	transdecoder	CDS	1896671	1896928	.	+	0	ID=cds.BSUD.24549.1.p1;Parent=BSUD.24549.1.p1
scaffold_6080	transdecoder	exon	1897669	1897778	.	+	.	ID=BSUD.24549.1.p1.exon5;Parent=BSUD.24549.1.p1
scaffold_6080	transdecoder	CDS	1897669	1897778	.	+	0	ID=cds.BSUD.24549.1.p1;Parent=BSUD.24549.1.p1
scaffold_6080	transdecoder	exon	1897990	1898101	.	+	.	ID=BSUD.24549.1.p1.exon6;Parent=BSUD.24549.1.p1
scaffold_6080	transdecoder	CDS	1897990	1898101	.	+	1	ID=cds.BSUD.24549.1.p1;Parent=BSUD.24549.1.p1
scaffold_6080	transdecoder	exon	1900195	1900320	.	+	.	ID=BSUD.24549.1.p1.exon7;Parent=BSUD.24549.1.p1
scaffold_6080	transdecoder	CDS	1900195	1900320	.	+	0	ID=cds.BSUD.24549.1.p1;Parent=BSUD.24549.1.p1
scaffold_6080	transdecoder	exon	1902706	1902818	.	+	.	ID=BSUD.24549.1.p1.exon8;Parent=BSUD.24549.1.p1
scaffold_6080	transdecoder	CDS	1902706	1902818	.	+	0	ID=cds.BSUD.24549.1.p1;Parent=BSUD.24549.1.p1
scaffold_6080	transdecoder	exon	1903188	1903305	.	+	.	ID=BSUD.24549.1.p1.exon9;Parent=BSUD.24549.1.p1
scaffold_6080	transdecoder	CDS	1903188	1903305	.	+	1	ID=cds.BSUD.24549.1.p1;Parent=BSUD.24549.1.p1
scaffold_6080	transdecoder	exon	1903536	1903741	.	+	.	ID=BSUD.24549.1.p1.exon10;Parent=BSUD.24549.1.p1
scaffold_6080	transdecoder	CDS	1903536	1903741	.	+	0	ID=cds.BSUD.24549.1.p1;Parent=BSUD.24549.1.p1
scaffold_6080	transdecoder	exon	1904230	1904389	.	+	.	ID=BSUD.24549.1.p1.exon11;Parent=BSUD.24549.1.p1
scaffold_6080	transdecoder	CDS	1904230	1904389	.	+	1	ID=cds.BSUD.24549.1.p1;Parent=BSUD.24549.1.p1
scaffold_6080	transdecoder	exon	1906147	1908390	.	+	.	ID=BSUD.24549.1.p1.exon12;Parent=BSUD.24549.1.p1
scaffold_6080	transdecoder	CDS	1906147	1906287	.	+	0	ID=cds.BSUD.24549.1.p1;Parent=BSUD.24549.1.p1
scaffold_6080	transdecoder	three_prime_UTR	1906288	1908390	.	+	.	ID=BSUD.24549.1.p1.utr3p1;Parent=BSUD.24549.1.p1
scaffold_6080	transdecoder	mRNA	1884744	1908390	.	+	.	ID=BSUD.24549.2.p1;Parent=BSUD.24549;Interpro=IPR003890 (MIF4G-like, type 3)---IPR016024 (Armadillo-type fold)
scaffold_6080	transdecoder	five_prime_UTR	1884744	1884846	.	+	.	ID=BSUD.24549.2.p1.utr5p1;Parent=BSUD.24549.2.p1
scaffold_6080	transdecoder	exon	1884744	1885018	.	+	.	ID=BSUD.24549.2.p1.exon1;Parent=BSUD.24549.2.p1
scaffold_6080	transdecoder	CDS	1884847	1885018	.	+	0	ID=cds.BSUD.24549.2.p1;Parent=BSUD.24549.2.p1
scaffold_6080	transdecoder	exon	1891491	1891624	.	+	.	ID=BSUD.24549.2.p1.exon2;Parent=BSUD.24549.2.p1
scaffold_6080	transdecoder	CDS	1891491	1891624	.	+	2	ID=cds.BSUD.24549.2.p1;Parent=BSUD.24549.2.p1
scaffold_6080	transdecoder	exon	1894328	1894444	.	+	.	ID=BSUD.24549.2.p1.exon3;Parent=BSUD.24549.2.p1
scaffold_6080	transdecoder	CDS	1894328	1894444	.	+	0	ID=cds.BSUD.24549.2.p1;Parent=BSUD.24549.2.p1
scaffold_6080	transdecoder	exon	1896671	1896928	.	+	.	ID=BSUD.24549.2.p1.exon4;Parent=BSUD.24549.2.p1
scaffold_6080	transdecoder	CDS	1896671	1896928	.	+	0	ID=cds.BSUD.24549.2.p1;Parent=BSUD.24549.2.p1
scaffold_6080	transdecoder	exon	1897669	1897778	.	+	.	ID=BSUD.24549.2.p1.exon5;Parent=BSUD.24549.2.p1
scaffold_6080	transdecoder	CDS	1897669	1897778	.	+	0	ID=cds.BSUD.24549.2.p1;Parent=BSUD.24549.2.p1
scaffold_6080	transdecoder	exon	1897990	1898101	.	+	.	ID=BSUD.24549.2.p1.exon6;Parent=BSUD.24549.2.p1
scaffold_6080	transdecoder	CDS	1897990	1898101	.	+	1	ID=cds.BSUD.24549.2.p1;Parent=BSUD.24549.2.p1
scaffold_6080	transdecoder	exon	1900195	1900320	.	+	.	ID=BSUD.24549.2.p1.exon7;Parent=BSUD.24549.2.p1
scaffold_6080	transdecoder	CDS	1900195	1900320	.	+	0	ID=cds.BSUD.24549.2.p1;Parent=BSUD.24549.2.p1
scaffold_6080	transdecoder	exon	1902706	1902818	.	+	.	ID=BSUD.24549.2.p1.exon8;Parent=BSUD.24549.2.p1
scaffold_6080	transdecoder	CDS	1902706	1902818	.	+	0	ID=cds.BSUD.24549.2.p1;Parent=BSUD.24549.2.p1
scaffold_6080	transdecoder	exon	1903188	1903305	.	+	.	ID=BSUD.24549.2.p1.exon9;Parent=BSUD.24549.2.p1
scaffold_6080	transdecoder	CDS	1903188	1903305	.	+	1	ID=cds.BSUD.24549.2.p1;Parent=BSUD.24549.2.p1
scaffold_6080	transdecoder	exon	1903536	1903720	.	+	.	ID=BSUD.24549.2.p1.exon10;Parent=BSUD.24549.2.p1
scaffold_6080	transdecoder	CDS	1903536	1903720	.	+	0	ID=cds.BSUD.24549.2.p1;Parent=BSUD.24549.2.p1
scaffold_6080	transdecoder	exon	1904230	1904389	.	+	.	ID=BSUD.24549.2.p1.exon11;Parent=BSUD.24549.2.p1
scaffold_6080	transdecoder	CDS	1904230	1904389	.	+	1	ID=cds.BSUD.24549.2.p1;Parent=BSUD.24549.2.p1
scaffold_6080	transdecoder	exon	1906147	1908390	.	+	.	ID=BSUD.24549.2.p1.exon12;Parent=BSUD.24549.2.p1
scaffold_6080	transdecoder	CDS	1906147	1906287	.	+	0	ID=cds.BSUD.24549.2.p1;Parent=BSUD.24549.2.p1
scaffold_6080	transdecoder	three_prime_UTR	1906288	1908390	.	+	.	ID=BSUD.24549.2.p1.utr3p1;Parent=BSUD.24549.2.p1
scaffold_6080	transdecoder	mRNA	1884744	1908390	.	+	.	ID=BSUD.24549.3.p1;Parent=BSUD.24549;Interpro=IPR003890 (MIF4G-like, type 3)---IPR016024 (Armadillo-type fold)
scaffold_6080	transdecoder	five_prime_UTR	1884744	1884846	.	+	.	ID=BSUD.24549.3.p1.utr5p1;Parent=BSUD.24549.3.p1
scaffold_6080	transdecoder	exon	1884744	1885018	.	+	.	ID=BSUD.24549.3.p1.exon1;Parent=BSUD.24549.3.p1
scaffold_6080	transdecoder	CDS	1884847	1885018	.	+	0	ID=cds.BSUD.24549.3.p1;Parent=BSUD.24549.3.p1
scaffold_6080	transdecoder	exon	1891491	1891624	.	+	.	ID=BSUD.24549.3.p1.exon2;Parent=BSUD.24549.3.p1
scaffold_6080	transdecoder	CDS	1891491	1891624	.	+	2	ID=cds.BSUD.24549.3.p1;Parent=BSUD.24549.3.p1
scaffold_6080	transdecoder	exon	1896671	1896928	.	+	.	ID=BSUD.24549.3.p1.exon3;Parent=BSUD.24549.3.p1
scaffold_6080	transdecoder	CDS	1896671	1896928	.	+	0	ID=cds.BSUD.24549.3.p1;Parent=BSUD.24549.3.p1
scaffold_6080	transdecoder	exon	1897669	1897778	.	+	.	ID=BSUD.24549.3.p1.exon4;Parent=BSUD.24549.3.p1
scaffold_6080	transdecoder	CDS	1897669	1897778	.	+	0	ID=cds.BSUD.24549.3.p1;Parent=BSUD.24549.3.p1
scaffold_6080	transdecoder	exon	1897990	1898101	.	+	.	ID=BSUD.24549.3.p1.exon5;Parent=BSUD.24549.3.p1
scaffold_6080	transdecoder	CDS	1897990	1898101	.	+	1	ID=cds.BSUD.24549.3.p1;Parent=BSUD.24549.3.p1
scaffold_6080	transdecoder	exon	1900195	1900320	.	+	.	ID=BSUD.24549.3.p1.exon6;Parent=BSUD.24549.3.p1
scaffold_6080	transdecoder	CDS	1900195	1900320	.	+	0	ID=cds.BSUD.24549.3.p1;Parent=BSUD.24549.3.p1
scaffold_6080	transdecoder	exon	1902706	1902818	.	+	.	ID=BSUD.24549.3.p1.exon7;Parent=BSUD.24549.3.p1
scaffold_6080	transdecoder	CDS	1902706	1902818	.	+	0	ID=cds.BSUD.24549.3.p1;Parent=BSUD.24549.3.p1
scaffold_6080	transdecoder	exon	1903188	1903305	.	+	.	ID=BSUD.24549.3.p1.exon8;Parent=BSUD.24549.3.p1
scaffold_6080	transdecoder	CDS	1903188	1903305	.	+	1	ID=cds.BSUD.24549.3.p1;Parent=BSUD.24549.3.p1
scaffold_6080	transdecoder	exon	1903536	1903741	.	+	.	ID=BSUD.24549.3.p1.exon9;Parent=BSUD.24549.3.p1
scaffold_6080	transdecoder	CDS	1903536	1903741	.	+	0	ID=cds.BSUD.24549.3.p1;Parent=BSUD.24549.3.p1
scaffold_6080	transdecoder	exon	1904230	1904389	.	+	.	ID=BSUD.24549.3.p1.exon10;Parent=BSUD.24549.3.p1
scaffold_6080	transdecoder	CDS	1904230	1904389	.	+	1	ID=cds.BSUD.24549.3.p1;Parent=BSUD.24549.3.p1
scaffold_6080	transdecoder	exon	1906147	1908390	.	+	.	ID=BSUD.24549.3.p1.exon11;Parent=BSUD.24549.3.p1
scaffold_6080	transdecoder	CDS	1906147	1906287	.	+	0	ID=cds.BSUD.24549.3.p1;Parent=BSUD.24549.3.p1
scaffold_6080	transdecoder	three_prime_UTR	1906288	1908390	.	+	.	ID=BSUD.24549.3.p1.utr3p1;Parent=BSUD.24549.3.p1
scaffold_6080	transdecoder	mRNA	1884744	1907493	.	+	.	ID=BSUD.24549.4.p1;Parent=BSUD.24549;Interpro=IPR003890 (MIF4G-like, type 3)---IPR016024 (Armadillo-type fold)
scaffold_6080	transdecoder	five_prime_UTR	1884744	1884846	.	+	.	ID=BSUD.24549.4.p1.utr5p1;Parent=BSUD.24549.4.p1
scaffold_6080	transdecoder	exon	1884744	1885018	.	+	.	ID=BSUD.24549.4.p1.exon1;Parent=BSUD.24549.4.p1
scaffold_6080	transdecoder	CDS	1884847	1885018	.	+	0	ID=cds.BSUD.24549.4.p1;Parent=BSUD.24549.4.p1
scaffold_6080	transdecoder	exon	1891491	1891624	.	+	.	ID=BSUD.24549.4.p1.exon2;Parent=BSUD.24549.4.p1
scaffold_6080	transdecoder	CDS	1891491	1891624	.	+	2	ID=cds.BSUD.24549.4.p1;Parent=BSUD.24549.4.p1
scaffold_6080	transdecoder	exon	1896671	1896928	.	+	.	ID=BSUD.24549.4.p1.exon3;Parent=BSUD.24549.4.p1
scaffold_6080	transdecoder	CDS	1896671	1896928	.	+	0	ID=cds.BSUD.24549.4.p1;Parent=BSUD.24549.4.p1
scaffold_6080	transdecoder	exon	1897669	1897778	.	+	.	ID=BSUD.24549.4.p1.exon4;Parent=BSUD.24549.4.p1
scaffold_6080	transdecoder	CDS	1897669	1897778	.	+	0	ID=cds.BSUD.24549.4.p1;Parent=BSUD.24549.4.p1
scaffold_6080	transdecoder	exon	1897990	1898101	.	+	.	ID=BSUD.24549.4.p1.exon5;Parent=BSUD.24549.4.p1
scaffold_6080	transdecoder	CDS	1897990	1898101	.	+	1	ID=cds.BSUD.24549.4.p1;Parent=BSUD.24549.4.p1
scaffold_6080	transdecoder	exon	1900195	1900320	.	+	.	ID=BSUD.24549.4.p1.exon6;Parent=BSUD.24549.4.p1
scaffold_6080	transdecoder	CDS	1900195	1900320	.	+	0	ID=cds.BSUD.24549.4.p1;Parent=BSUD.24549.4.p1
scaffold_6080	transdecoder	exon	1902706	1902818	.	+	.	ID=BSUD.24549.4.p1.exon7;Parent=BSUD.24549.4.p1
scaffold_6080	transdecoder	CDS	1902706	1902818	.	+	0	ID=cds.BSUD.24549.4.p1;Parent=BSUD.24549.4.p1
scaffold_6080	transdecoder	exon	1903188	1903305	.	+	.	ID=BSUD.24549.4.p1.exon8;Parent=BSUD.24549.4.p1
scaffold_6080	transdecoder	CDS	1903188	1903305	.	+	1	ID=cds.BSUD.24549.4.p1;Parent=BSUD.24549.4.p1
scaffold_6080	transdecoder	exon	1903536	1903720	.	+	.	ID=BSUD.24549.4.p1.exon9;Parent=BSUD.24549.4.p1
scaffold_6080	transdecoder	CDS	1903536	1903720	.	+	0	ID=cds.BSUD.24549.4.p1;Parent=BSUD.24549.4.p1
scaffold_6080	transdecoder	exon	1904230	1904389	.	+	.	ID=BSUD.24549.4.p1.exon10;Parent=BSUD.24549.4.p1
scaffold_6080	transdecoder	CDS	1904230	1904389	.	+	1	ID=cds.BSUD.24549.4.p1;Parent=BSUD.24549.4.p1
scaffold_6080	transdecoder	exon	1906147	1907493	.	+	.	ID=BSUD.24549.4.p1.exon11;Parent=BSUD.24549.4.p1
scaffold_6080	transdecoder	CDS	1906147	1906287	.	+	0	ID=cds.BSUD.24549.4.p1;Parent=BSUD.24549.4.p1
scaffold_6080	transdecoder	three_prime_UTR	1906288	1907493	.	+	.	ID=BSUD.24549.4.p1.utr3p1;Parent=BSUD.24549.4.p1
scaffold_6080	transdecoder	gene	1910780	1915470	.	+	.	ID=BSUD.24550;Interpro=NA
scaffold_6080	transdecoder	mRNA	1910780	1915470	.	+	.	ID=BSUD.24550.1.p1;Parent=BSUD.24550;Interpro=NA
scaffold_6080	transdecoder	five_prime_UTR	1910780	1912276	.	+	.	ID=BSUD.24550.1.p1.utr5p1;Parent=BSUD.24550.1.p1
scaffold_6080	transdecoder	five_prime_UTR	1914361	1914372	.	+	.	ID=BSUD.24550.1.p1.utr5p2;Parent=BSUD.24550.1.p1
scaffold_6080	transdecoder	exon	1910780	1912276	.	+	.	ID=BSUD.24550.1.p1.exon1;Parent=BSUD.24550.1.p1
scaffold_6080	transdecoder	exon	1914361	1915470	.	+	.	ID=BSUD.24550.1.p1.exon2;Parent=BSUD.24550.1.p1
scaffold_6080	transdecoder	CDS	1914373	1914936	.	+	0	ID=cds.BSUD.24550.1.p1;Parent=BSUD.24550.1.p1
scaffold_6080	transdecoder	three_prime_UTR	1914937	1915470	.	+	.	ID=BSUD.24550.1.p1.utr3p1;Parent=BSUD.24550.1.p1
scaffold_6080	transdecoder	mRNA	1912188	1915470	.	+	.	ID=BSUD.24550.2.p1;Parent=BSUD.24550;Interpro=NA
scaffold_6080	transdecoder	five_prime_UTR	1912188	1912276	.	+	.	ID=BSUD.24550.2.p1.utr5p1;Parent=BSUD.24550.2.p1
scaffold_6080	transdecoder	five_prime_UTR	1913694	1913778	.	+	.	ID=BSUD.24550.2.p1.utr5p2;Parent=BSUD.24550.2.p1
scaffold_6080	transdecoder	five_prime_UTR	1914361	1914372	.	+	.	ID=BSUD.24550.2.p1.utr5p3;Parent=BSUD.24550.2.p1
scaffold_6080	transdecoder	exon	1912188	1912276	.	+	.	ID=BSUD.24550.2.p1.exon1;Parent=BSUD.24550.2.p1
scaffold_6080	transdecoder	exon	1913694	1913778	.	+	.	ID=BSUD.24550.2.p1.exon2;Parent=BSUD.24550.2.p1
scaffold_6080	transdecoder	exon	1914361	1915470	.	+	.	ID=BSUD.24550.2.p1.exon3;Parent=BSUD.24550.2.p1
scaffold_6080	transdecoder	CDS	1914373	1914936	.	+	0	ID=cds.BSUD.24550.2.p1;Parent=BSUD.24550.2.p1
scaffold_6080	transdecoder	three_prime_UTR	1914937	1915470	.	+	.	ID=BSUD.24550.2.p1.utr3p1;Parent=BSUD.24550.2.p1
scaffold_6080	transdecoder	gene	1999131	2167238	.	+	.	ID=BSUD.24552;Interpro=IPR001791 (Laminin G domain)---IPR008160 (Collagen triple helix repeat)---IPR013320 (Concanavalin A-like lectin/glucanase domain superfamily)
scaffold_6080	transdecoder	mRNA	1999131	2164874	.	+	.	ID=BSUD.24552.1.p1;Parent=BSUD.24552;Interpro=IPR001791 (Laminin G domain)---IPR008160 (Collagen triple helix repeat)---IPR013320 (Concanavalin A-like lectin/glucanase domain superfamily)
scaffold_6080	transdecoder	five_prime_UTR	1999131	1999500	.	+	.	ID=BSUD.24552.1.p1.utr5p1;Parent=BSUD.24552.1.p1
scaffold_6080	transdecoder	five_prime_UTR	2001317	2002129	.	+	.	ID=BSUD.24552.1.p1.utr5p2;Parent=BSUD.24552.1.p1
scaffold_6080	transdecoder	five_prime_UTR	2019888	2019895	.	+	.	ID=BSUD.24552.1.p1.utr5p3;Parent=BSUD.24552.1.p1
scaffold_6080	transdecoder	exon	1999131	1999500	.	+	.	ID=BSUD.24552.1.p1.exon1;Parent=BSUD.24552.1.p1
scaffold_6080	transdecoder	exon	2001317	2002129	.	+	.	ID=BSUD.24552.1.p1.exon2;Parent=BSUD.24552.1.p1
scaffold_6080	transdecoder	exon	2019888	2019962	.	+	.	ID=BSUD.24552.1.p1.exon3;Parent=BSUD.24552.1.p1
scaffold_6080	transdecoder	CDS	2019896	2019962	.	+	0	ID=cds.BSUD.24552.1.p1;Parent=BSUD.24552.1.p1
scaffold_6080	transdecoder	exon	2044597	2044662	.	+	.	ID=BSUD.24552.1.p1.exon4;Parent=BSUD.24552.1.p1
scaffold_6080	transdecoder	CDS	2044597	2044662	.	+	2	ID=cds.BSUD.24552.1.p1;Parent=BSUD.24552.1.p1
scaffold_6080	transdecoder	exon	2053137	2053269	.	+	.	ID=BSUD.24552.1.p1.exon5;Parent=BSUD.24552.1.p1
scaffold_6080	transdecoder	CDS	2053137	2053269	.	+	2	ID=cds.BSUD.24552.1.p1;Parent=BSUD.24552.1.p1
scaffold_6080	transdecoder	exon	2053899	2054124	.	+	.	ID=BSUD.24552.1.p1.exon6;Parent=BSUD.24552.1.p1
scaffold_6080	transdecoder	CDS	2053899	2054124	.	+	1	ID=cds.BSUD.24552.1.p1;Parent=BSUD.24552.1.p1
scaffold_6080	transdecoder	exon	2055065	2055235	.	+	.	ID=BSUD.24552.1.p1.exon7;Parent=BSUD.24552.1.p1
scaffold_6080	transdecoder	CDS	2055065	2055235	.	+	0	ID=cds.BSUD.24552.1.p1;Parent=BSUD.24552.1.p1
scaffold_6080	transdecoder	exon	2055782	2055859	.	+	.	ID=BSUD.24552.1.p1.exon8;Parent=BSUD.24552.1.p1
scaffold_6080	transdecoder	CDS	2055782	2055859	.	+	0	ID=cds.BSUD.24552.1.p1;Parent=BSUD.24552.1.p1
scaffold_6080	transdecoder	exon	2058287	2058388	.	+	.	ID=BSUD.24552.1.p1.exon9;Parent=BSUD.24552.1.p1
scaffold_6080	transdecoder	CDS	2058287	2058388	.	+	0	ID=cds.BSUD.24552.1.p1;Parent=BSUD.24552.1.p1
scaffold_6080	transdecoder	exon	2060561	2060620	.	+	.	ID=BSUD.24552.1.p1.exon10;Parent=BSUD.24552.1.p1
scaffold_6080	transdecoder	CDS	2060561	2060620	.	+	0	ID=cds.BSUD.24552.1.p1;Parent=BSUD.24552.1.p1
scaffold_6080	transdecoder	exon	2060792	2060872	.	+	.	ID=BSUD.24552.1.p1.exon11;Parent=BSUD.24552.1.p1
scaffold_6080	transdecoder	CDS	2060792	2060872	.	+	0	ID=cds.BSUD.24552.1.p1;Parent=BSUD.24552.1.p1
scaffold_6080	transdecoder	exon	2061284	2061337	.	+	.	ID=BSUD.24552.1.p1.exon12;Parent=BSUD.24552.1.p1
scaffold_6080	transdecoder	CDS	2061284	2061337	.	+	0	ID=cds.BSUD.24552.1.p1;Parent=BSUD.24552.1.p1
scaffold_6080	transdecoder	exon	2062569	2062613	.	+	.	ID=BSUD.24552.1.p1.exon13;Parent=BSUD.24552.1.p1
scaffold_6080	transdecoder	CDS	2062569	2062613	.	+	0	ID=cds.BSUD.24552.1.p1;Parent=BSUD.24552.1.p1
scaffold_6080	transdecoder	exon	2065099	2065143	.	+	.	ID=BSUD.24552.1.p1.exon14;Parent=BSUD.24552.1.p1
scaffold_6080	transdecoder	CDS	2065099	2065143	.	+	0	ID=cds.BSUD.24552.1.p1;Parent=BSUD.24552.1.p1
scaffold_6080	transdecoder	exon	2067156	2067218	.	+	.	ID=BSUD.24552.1.p1.exon15;Parent=BSUD.24552.1.p1
scaffold_6080	transdecoder	CDS	2067156	2067218	.	+	0	ID=cds.BSUD.24552.1.p1;Parent=BSUD.24552.1.p1
scaffold_6080	transdecoder	exon	2067895	2067954	.	+	.	ID=BSUD.24552.1.p1.exon16;Parent=BSUD.24552.1.p1
scaffold_6080	transdecoder	CDS	2067895	2067954	.	+	0	ID=cds.BSUD.24552.1.p1;Parent=BSUD.24552.1.p1
scaffold_6080	transdecoder	exon	2068659	2068703	.	+	.	ID=BSUD.24552.1.p1.exon17;Parent=BSUD.24552.1.p1
scaffold_6080	transdecoder	CDS	2068659	2068703	.	+	0	ID=cds.BSUD.24552.1.p1;Parent=BSUD.24552.1.p1
scaffold_6080	transdecoder	exon	2068818	2068862	.	+	.	ID=BSUD.24552.1.p1.exon18;Parent=BSUD.24552.1.p1
scaffold_6080	transdecoder	CDS	2068818	2068862	.	+	0	ID=cds.BSUD.24552.1.p1;Parent=BSUD.24552.1.p1
scaffold_6080	transdecoder	exon	2069427	2069498	.	+	.	ID=BSUD.24552.1.p1.exon19;Parent=BSUD.24552.1.p1
scaffold_6080	transdecoder	CDS	2069427	2069498	.	+	0	ID=cds.BSUD.24552.1.p1;Parent=BSUD.24552.1.p1
scaffold_6080	transdecoder	exon	2069632	2069682	.	+	.	ID=BSUD.24552.1.p1.exon20;Parent=BSUD.24552.1.p1
scaffold_6080	transdecoder	CDS	2069632	2069682	.	+	0	ID=cds.BSUD.24552.1.p1;Parent=BSUD.24552.1.p1
scaffold_6080	transdecoder	exon	2069885	2069938	.	+	.	ID=BSUD.24552.1.p1.exon21;Parent=BSUD.24552.1.p1
scaffold_6080	transdecoder	CDS	2069885	2069938	.	+	0	ID=cds.BSUD.24552.1.p1;Parent=BSUD.24552.1.p1
scaffold_6080	transdecoder	exon	2070076	2070120	.	+	.	ID=BSUD.24552.1.p1.exon22;Parent=BSUD.24552.1.p1
scaffold_6080	transdecoder	CDS	2070076	2070120	.	+	0	ID=cds.BSUD.24552.1.p1;Parent=BSUD.24552.1.p1
scaffold_6080	transdecoder	exon	2070895	2070948	.	+	.	ID=BSUD.24552.1.p1.exon23;Parent=BSUD.24552.1.p1
scaffold_6080	transdecoder	CDS	2070895	2070948	.	+	0	ID=cds.BSUD.24552.1.p1;Parent=BSUD.24552.1.p1
scaffold_6080	transdecoder	exon	2072895	2072948	.	+	.	ID=BSUD.24552.1.p1.exon24;Parent=BSUD.24552.1.p1
scaffold_6080	transdecoder	CDS	2072895	2072948	.	+	0	ID=cds.BSUD.24552.1.p1;Parent=BSUD.24552.1.p1
scaffold_6080	transdecoder	exon	2073151	2073204	.	+	.	ID=BSUD.24552.1.p1.exon25;Parent=BSUD.24552.1.p1
scaffold_6080	transdecoder	CDS	2073151	2073204	.	+	0	ID=cds.BSUD.24552.1.p1;Parent=BSUD.24552.1.p1
scaffold_6080	transdecoder	exon	2073825	2073878	.	+	.	ID=BSUD.24552.1.p1.exon26;Parent=BSUD.24552.1.p1
scaffold_6080	transdecoder	CDS	2073825	2073878	.	+	0	ID=cds.BSUD.24552.1.p1;Parent=BSUD.24552.1.p1
scaffold_6080	transdecoder	exon	2075735	2075824	.	+	.	ID=BSUD.24552.1.p1.exon27;Parent=BSUD.24552.1.p1
scaffold_6080	transdecoder	CDS	2075735	2075824	.	+	0	ID=cds.BSUD.24552.1.p1;Parent=BSUD.24552.1.p1
scaffold_6080	transdecoder	exon	2090496	2090540	.	+	.	ID=BSUD.24552.1.p1.exon28;Parent=BSUD.24552.1.p1
scaffold_6080	transdecoder	CDS	2090496	2090540	.	+	0	ID=cds.BSUD.24552.1.p1;Parent=BSUD.24552.1.p1
scaffold_6080	transdecoder	exon	2100540	2100593	.	+	.	ID=BSUD.24552.1.p1.exon29;Parent=BSUD.24552.1.p1
scaffold_6080	transdecoder	CDS	2100540	2100593	.	+	0	ID=cds.BSUD.24552.1.p1;Parent=BSUD.24552.1.p1
scaffold_6080	transdecoder	exon	2100949	2100993	.	+	.	ID=BSUD.24552.1.p1.exon30;Parent=BSUD.24552.1.p1
scaffold_6080	transdecoder	CDS	2100949	2100993	.	+	0	ID=cds.BSUD.24552.1.p1;Parent=BSUD.24552.1.p1
scaffold_6080	transdecoder	exon	2101580	2101633	.	+	.	ID=BSUD.24552.1.p1.exon31;Parent=BSUD.24552.1.p1
scaffold_6080	transdecoder	CDS	2101580	2101633	.	+	0	ID=cds.BSUD.24552.1.p1;Parent=BSUD.24552.1.p1
scaffold_6080	transdecoder	exon	2102166	2102219	.	+	.	ID=BSUD.24552.1.p1.exon32;Parent=BSUD.24552.1.p1
scaffold_6080	transdecoder	CDS	2102166	2102219	.	+	0	ID=cds.BSUD.24552.1.p1;Parent=BSUD.24552.1.p1
scaffold_6080	transdecoder	exon	2118141	2118203	.	+	.	ID=BSUD.24552.1.p1.exon33;Parent=BSUD.24552.1.p1
scaffold_6080	transdecoder	CDS	2118141	2118203	.	+	0	ID=cds.BSUD.24552.1.p1;Parent=BSUD.24552.1.p1
scaffold_6080	transdecoder	exon	2138786	2138857	.	+	.	ID=BSUD.24552.1.p1.exon34;Parent=BSUD.24552.1.p1
scaffold_6080	transdecoder	CDS	2138786	2138857	.	+	0	ID=cds.BSUD.24552.1.p1;Parent=BSUD.24552.1.p1
scaffold_6080	transdecoder	exon	2141265	2141300	.	+	.	ID=BSUD.24552.1.p1.exon35;Parent=BSUD.24552.1.p1
scaffold_6080	transdecoder	CDS	2141265	2141300	.	+	0	ID=cds.BSUD.24552.1.p1;Parent=BSUD.24552.1.p1
scaffold_6080	transdecoder	exon	2144173	2144229	.	+	.	ID=BSUD.24552.1.p1.exon36;Parent=BSUD.24552.1.p1
scaffold_6080	transdecoder	CDS	2144173	2144229	.	+	0	ID=cds.BSUD.24552.1.p1;Parent=BSUD.24552.1.p1
scaffold_6080	transdecoder	exon	2149885	2149917	.	+	.	ID=BSUD.24552.1.p1.exon37;Parent=BSUD.24552.1.p1
scaffold_6080	transdecoder	CDS	2149885	2149917	.	+	0	ID=cds.BSUD.24552.1.p1;Parent=BSUD.24552.1.p1
scaffold_6080	transdecoder	exon	2154036	2154182	.	+	.	ID=BSUD.24552.1.p1.exon38;Parent=BSUD.24552.1.p1
scaffold_6080	transdecoder	CDS	2154036	2154182	.	+	0	ID=cds.BSUD.24552.1.p1;Parent=BSUD.24552.1.p1
scaffold_6080	transdecoder	exon	2154995	2155049	.	+	.	ID=BSUD.24552.1.p1.exon39;Parent=BSUD.24552.1.p1
scaffold_6080	transdecoder	CDS	2154995	2155049	.	+	0	ID=cds.BSUD.24552.1.p1;Parent=BSUD.24552.1.p1
scaffold_6080	transdecoder	exon	2156379	2156480	.	+	.	ID=BSUD.24552.1.p1.exon40;Parent=BSUD.24552.1.p1
scaffold_6080	transdecoder	CDS	2156379	2156480	.	+	2	ID=cds.BSUD.24552.1.p1;Parent=BSUD.24552.1.p1
scaffold_6080	transdecoder	exon	2160080	2160169	.	+	.	ID=BSUD.24552.1.p1.exon41;Parent=BSUD.24552.1.p1
scaffold_6080	transdecoder	CDS	2160080	2160169	.	+	2	ID=cds.BSUD.24552.1.p1;Parent=BSUD.24552.1.p1
scaffold_6080	transdecoder	exon	2163498	2163575	.	+	.	ID=BSUD.24552.1.p1.exon42;Parent=BSUD.24552.1.p1
scaffold_6080	transdecoder	CDS	2163498	2163575	.	+	2	ID=cds.BSUD.24552.1.p1;Parent=BSUD.24552.1.p1
scaffold_6080	transdecoder	exon	2164214	2164874	.	+	.	ID=BSUD.24552.1.p1.exon43;Parent=BSUD.24552.1.p1
scaffold_6080	transdecoder	CDS	2164214	2164401	.	+	2	ID=cds.BSUD.24552.1.p1;Parent=BSUD.24552.1.p1
scaffold_6080	transdecoder	three_prime_UTR	2164402	2164874	.	+	.	ID=BSUD.24552.1.p1.utr3p1;Parent=BSUD.24552.1.p1
scaffold_6080	transdecoder	mRNA	1999131	2057597	.	+	.	ID=BSUD.24552.2.p1;Parent=BSUD.24552;Interpro=IPR001791 (Laminin G domain)---IPR008160 (Collagen triple helix repeat)---IPR013320 (Concanavalin A-like lectin/glucanase domain superfamily)
scaffold_6080	transdecoder	five_prime_UTR	1999131	1999500	.	+	.	ID=BSUD.24552.2.p1.utr5p1;Parent=BSUD.24552.2.p1
scaffold_6080	transdecoder	five_prime_UTR	2001317	2002129	.	+	.	ID=BSUD.24552.2.p1.utr5p2;Parent=BSUD.24552.2.p1
scaffold_6080	transdecoder	five_prime_UTR	2019888	2019895	.	+	.	ID=BSUD.24552.2.p1.utr5p3;Parent=BSUD.24552.2.p1
scaffold_6080	transdecoder	exon	1999131	1999500	.	+	.	ID=BSUD.24552.2.p1.exon1;Parent=BSUD.24552.2.p1
scaffold_6080	transdecoder	exon	2001317	2002129	.	+	.	ID=BSUD.24552.2.p1.exon2;Parent=BSUD.24552.2.p1
scaffold_6080	transdecoder	exon	2019888	2019962	.	+	.	ID=BSUD.24552.2.p1.exon3;Parent=BSUD.24552.2.p1
scaffold_6080	transdecoder	CDS	2019896	2019962	.	+	0	ID=cds.BSUD.24552.2.p1;Parent=BSUD.24552.2.p1
scaffold_6080	transdecoder	exon	2044597	2044662	.	+	.	ID=BSUD.24552.2.p1.exon4;Parent=BSUD.24552.2.p1
scaffold_6080	transdecoder	CDS	2044597	2044662	.	+	2	ID=cds.BSUD.24552.2.p1;Parent=BSUD.24552.2.p1
scaffold_6080	transdecoder	exon	2053137	2053269	.	+	.	ID=BSUD.24552.2.p1.exon5;Parent=BSUD.24552.2.p1
scaffold_6080	transdecoder	CDS	2053137	2053269	.	+	2	ID=cds.BSUD.24552.2.p1;Parent=BSUD.24552.2.p1
scaffold_6080	transdecoder	exon	2053899	2054124	.	+	.	ID=BSUD.24552.2.p1.exon6;Parent=BSUD.24552.2.p1
scaffold_6080	transdecoder	CDS	2053899	2054124	.	+	1	ID=cds.BSUD.24552.2.p1;Parent=BSUD.24552.2.p1
scaffold_6080	transdecoder	exon	2055065	2055235	.	+	.	ID=BSUD.24552.2.p1.exon7;Parent=BSUD.24552.2.p1
scaffold_6080	transdecoder	CDS	2055065	2055235	.	+	0	ID=cds.BSUD.24552.2.p1;Parent=BSUD.24552.2.p1
scaffold_6080	transdecoder	exon	2055782	2057597	.	+	.	ID=BSUD.24552.2.p1.exon8;Parent=BSUD.24552.2.p1
scaffold_6080	transdecoder	CDS	2055782	2055955	.	+	0	ID=cds.BSUD.24552.2.p1;Parent=BSUD.24552.2.p1
scaffold_6080	transdecoder	three_prime_UTR	2055956	2057597	.	+	.	ID=BSUD.24552.2.p1.utr3p1;Parent=BSUD.24552.2.p1
scaffold_6080	transdecoder	mRNA	1999142	2167238	.	+	.	ID=BSUD.24552.3.p1;Parent=BSUD.24552;Interpro=IPR001791 (Laminin G domain)---IPR008160 (Collagen triple helix repeat)---IPR013320 (Concanavalin A-like lectin/glucanase domain superfamily)
scaffold_6080	transdecoder	five_prime_UTR	1999142	1999500	.	+	.	ID=BSUD.24552.3.p1.utr5p1;Parent=BSUD.24552.3.p1
scaffold_6080	transdecoder	five_prime_UTR	2001317	2002129	.	+	.	ID=BSUD.24552.3.p1.utr5p2;Parent=BSUD.24552.3.p1
scaffold_6080	transdecoder	five_prime_UTR	2019888	2019895	.	+	.	ID=BSUD.24552.3.p1.utr5p3;Parent=BSUD.24552.3.p1
scaffold_6080	transdecoder	exon	1999142	1999500	.	+	.	ID=BSUD.24552.3.p1.exon1;Parent=BSUD.24552.3.p1
scaffold_6080	transdecoder	exon	2001317	2002129	.	+	.	ID=BSUD.24552.3.p1.exon2;Parent=BSUD.24552.3.p1
scaffold_6080	transdecoder	exon	2019888	2019962	.	+	.	ID=BSUD.24552.3.p1.exon3;Parent=BSUD.24552.3.p1
scaffold_6080	transdecoder	CDS	2019896	2019962	.	+	0	ID=cds.BSUD.24552.3.p1;Parent=BSUD.24552.3.p1
scaffold_6080	transdecoder	exon	2044597	2044662	.	+	.	ID=BSUD.24552.3.p1.exon4;Parent=BSUD.24552.3.p1
scaffold_6080	transdecoder	CDS	2044597	2044662	.	+	2	ID=cds.BSUD.24552.3.p1;Parent=BSUD.24552.3.p1
scaffold_6080	transdecoder	exon	2053137	2053269	.	+	.	ID=BSUD.24552.3.p1.exon5;Parent=BSUD.24552.3.p1
scaffold_6080	transdecoder	CDS	2053137	2053269	.	+	2	ID=cds.BSUD.24552.3.p1;Parent=BSUD.24552.3.p1
scaffold_6080	transdecoder	exon	2053899	2054124	.	+	.	ID=BSUD.24552.3.p1.exon6;Parent=BSUD.24552.3.p1
scaffold_6080	transdecoder	CDS	2053899	2054124	.	+	1	ID=cds.BSUD.24552.3.p1;Parent=BSUD.24552.3.p1
scaffold_6080	transdecoder	exon	2055065	2055235	.	+	.	ID=BSUD.24552.3.p1.exon7;Parent=BSUD.24552.3.p1
scaffold_6080	transdecoder	CDS	2055065	2055235	.	+	0	ID=cds.BSUD.24552.3.p1;Parent=BSUD.24552.3.p1
scaffold_6080	transdecoder	exon	2055782	2055859	.	+	.	ID=BSUD.24552.3.p1.exon8;Parent=BSUD.24552.3.p1
scaffold_6080	transdecoder	CDS	2055782	2055859	.	+	0	ID=cds.BSUD.24552.3.p1;Parent=BSUD.24552.3.p1
scaffold_6080	transdecoder	exon	2060561	2060620	.	+	.	ID=BSUD.24552.3.p1.exon9;Parent=BSUD.24552.3.p1
scaffold_6080	transdecoder	CDS	2060561	2060620	.	+	0	ID=cds.BSUD.24552.3.p1;Parent=BSUD.24552.3.p1
scaffold_6080	transdecoder	exon	2060792	2060872	.	+	.	ID=BSUD.24552.3.p1.exon10;Parent=BSUD.24552.3.p1
scaffold_6080	transdecoder	CDS	2060792	2060872	.	+	0	ID=cds.BSUD.24552.3.p1;Parent=BSUD.24552.3.p1
scaffold_6080	transdecoder	exon	2061284	2061337	.	+	.	ID=BSUD.24552.3.p1.exon11;Parent=BSUD.24552.3.p1
scaffold_6080	transdecoder	CDS	2061284	2061337	.	+	0	ID=cds.BSUD.24552.3.p1;Parent=BSUD.24552.3.p1
scaffold_6080	transdecoder	exon	2062569	2062613	.	+	.	ID=BSUD.24552.3.p1.exon12;Parent=BSUD.24552.3.p1
scaffold_6080	transdecoder	CDS	2062569	2062613	.	+	0	ID=cds.BSUD.24552.3.p1;Parent=BSUD.24552.3.p1
scaffold_6080	transdecoder	exon	2065099	2065143	.	+	.	ID=BSUD.24552.3.p1.exon13;Parent=BSUD.24552.3.p1
scaffold_6080	transdecoder	CDS	2065099	2065143	.	+	0	ID=cds.BSUD.24552.3.p1;Parent=BSUD.24552.3.p1
scaffold_6080	transdecoder	exon	2067156	2067218	.	+	.	ID=BSUD.24552.3.p1.exon14;Parent=BSUD.24552.3.p1
scaffold_6080	transdecoder	CDS	2067156	2067218	.	+	0	ID=cds.BSUD.24552.3.p1;Parent=BSUD.24552.3.p1
scaffold_6080	transdecoder	exon	2067895	2067954	.	+	.	ID=BSUD.24552.3.p1.exon15;Parent=BSUD.24552.3.p1
scaffold_6080	transdecoder	CDS	2067895	2067954	.	+	0	ID=cds.BSUD.24552.3.p1;Parent=BSUD.24552.3.p1
scaffold_6080	transdecoder	exon	2068659	2068703	.	+	.	ID=BSUD.24552.3.p1.exon16;Parent=BSUD.24552.3.p1
scaffold_6080	transdecoder	CDS	2068659	2068703	.	+	0	ID=cds.BSUD.24552.3.p1;Parent=BSUD.24552.3.p1
scaffold_6080	transdecoder	exon	2068818	2068862	.	+	.	ID=BSUD.24552.3.p1.exon17;Parent=BSUD.24552.3.p1
scaffold_6080	transdecoder	CDS	2068818	2068862	.	+	0	ID=cds.BSUD.24552.3.p1;Parent=BSUD.24552.3.p1
scaffold_6080	transdecoder	exon	2069427	2069498	.	+	.	ID=BSUD.24552.3.p1.exon18;Parent=BSUD.24552.3.p1
scaffold_6080	transdecoder	CDS	2069427	2069498	.	+	0	ID=cds.BSUD.24552.3.p1;Parent=BSUD.24552.3.p1
scaffold_6080	transdecoder	exon	2069632	2069682	.	+	.	ID=BSUD.24552.3.p1.exon19;Parent=BSUD.24552.3.p1
scaffold_6080	transdecoder	CDS	2069632	2069682	.	+	0	ID=cds.BSUD.24552.3.p1;Parent=BSUD.24552.3.p1
scaffold_6080	transdecoder	exon	2069885	2069938	.	+	.	ID=BSUD.24552.3.p1.exon20;Parent=BSUD.24552.3.p1
scaffold_6080	transdecoder	CDS	2069885	2069938	.	+	0	ID=cds.BSUD.24552.3.p1;Parent=BSUD.24552.3.p1
scaffold_6080	transdecoder	exon	2070076	2070120	.	+	.	ID=BSUD.24552.3.p1.exon21;Parent=BSUD.24552.3.p1
scaffold_6080	transdecoder	CDS	2070076	2070120	.	+	0	ID=cds.BSUD.24552.3.p1;Parent=BSUD.24552.3.p1
scaffold_6080	transdecoder	exon	2070895	2070948	.	+	.	ID=BSUD.24552.3.p1.exon22;Parent=BSUD.24552.3.p1
scaffold_6080	transdecoder	CDS	2070895	2070948	.	+	0	ID=cds.BSUD.24552.3.p1;Parent=BSUD.24552.3.p1
scaffold_6080	transdecoder	exon	2072895	2072948	.	+	.	ID=BSUD.24552.3.p1.exon23;Parent=BSUD.24552.3.p1
scaffold_6080	transdecoder	CDS	2072895	2072948	.	+	0	ID=cds.BSUD.24552.3.p1;Parent=BSUD.24552.3.p1
scaffold_6080	transdecoder	exon	2073151	2073204	.	+	.	ID=BSUD.24552.3.p1.exon24;Parent=BSUD.24552.3.p1
scaffold_6080	transdecoder	CDS	2073151	2073204	.	+	0	ID=cds.BSUD.24552.3.p1;Parent=BSUD.24552.3.p1
scaffold_6080	transdecoder	exon	2073825	2073878	.	+	.	ID=BSUD.24552.3.p1.exon25;Parent=BSUD.24552.3.p1
scaffold_6080	transdecoder	CDS	2073825	2073878	.	+	0	ID=cds.BSUD.24552.3.p1;Parent=BSUD.24552.3.p1
scaffold_6080	transdecoder	exon	2075735	2075791	.	+	.	ID=BSUD.24552.3.p1.exon26;Parent=BSUD.24552.3.p1
scaffold_6080	transdecoder	CDS	2075735	2075791	.	+	0	ID=cds.BSUD.24552.3.p1;Parent=BSUD.24552.3.p1
scaffold_6080	transdecoder	exon	2090496	2090540	.	+	.	ID=BSUD.24552.3.p1.exon27;Parent=BSUD.24552.3.p1
scaffold_6080	transdecoder	CDS	2090496	2090540	.	+	0	ID=cds.BSUD.24552.3.p1;Parent=BSUD.24552.3.p1
scaffold_6080	transdecoder	exon	2100540	2100593	.	+	.	ID=BSUD.24552.3.p1.exon28;Parent=BSUD.24552.3.p1
scaffold_6080	transdecoder	CDS	2100540	2100593	.	+	0	ID=cds.BSUD.24552.3.p1;Parent=BSUD.24552.3.p1
scaffold_6080	transdecoder	exon	2100949	2100993	.	+	.	ID=BSUD.24552.3.p1.exon29;Parent=BSUD.24552.3.p1
scaffold_6080	transdecoder	CDS	2100949	2100993	.	+	0	ID=cds.BSUD.24552.3.p1;Parent=BSUD.24552.3.p1
scaffold_6080	transdecoder	exon	2101580	2101633	.	+	.	ID=BSUD.24552.3.p1.exon30;Parent=BSUD.24552.3.p1
scaffold_6080	transdecoder	CDS	2101580	2101633	.	+	0	ID=cds.BSUD.24552.3.p1;Parent=BSUD.24552.3.p1
scaffold_6080	transdecoder	exon	2102166	2102219	.	+	.	ID=BSUD.24552.3.p1.exon31;Parent=BSUD.24552.3.p1
scaffold_6080	transdecoder	CDS	2102166	2102219	.	+	0	ID=cds.BSUD.24552.3.p1;Parent=BSUD.24552.3.p1
scaffold_6080	transdecoder	exon	2118141	2118203	.	+	.	ID=BSUD.24552.3.p1.exon32;Parent=BSUD.24552.3.p1
scaffold_6080	transdecoder	CDS	2118141	2118203	.	+	0	ID=cds.BSUD.24552.3.p1;Parent=BSUD.24552.3.p1
scaffold_6080	transdecoder	exon	2138786	2138857	.	+	.	ID=BSUD.24552.3.p1.exon33;Parent=BSUD.24552.3.p1
scaffold_6080	transdecoder	CDS	2138786	2138857	.	+	0	ID=cds.BSUD.24552.3.p1;Parent=BSUD.24552.3.p1
scaffold_6080	transdecoder	exon	2141265	2141300	.	+	.	ID=BSUD.24552.3.p1.exon34;Parent=BSUD.24552.3.p1
scaffold_6080	transdecoder	CDS	2141265	2141300	.	+	0	ID=cds.BSUD.24552.3.p1;Parent=BSUD.24552.3.p1
scaffold_6080	transdecoder	exon	2144173	2144229	.	+	.	ID=BSUD.24552.3.p1.exon35;Parent=BSUD.24552.3.p1
scaffold_6080	transdecoder	CDS	2144173	2144229	.	+	0	ID=cds.BSUD.24552.3.p1;Parent=BSUD.24552.3.p1
scaffold_6080	transdecoder	exon	2149885	2149917	.	+	.	ID=BSUD.24552.3.p1.exon36;Parent=BSUD.24552.3.p1
scaffold_6080	transdecoder	CDS	2149885	2149917	.	+	0	ID=cds.BSUD.24552.3.p1;Parent=BSUD.24552.3.p1
scaffold_6080	transdecoder	exon	2154036	2154182	.	+	.	ID=BSUD.24552.3.p1.exon37;Parent=BSUD.24552.3.p1
scaffold_6080	transdecoder	CDS	2154036	2154182	.	+	0	ID=cds.BSUD.24552.3.p1;Parent=BSUD.24552.3.p1
scaffold_6080	transdecoder	exon	2154995	2155049	.	+	.	ID=BSUD.24552.3.p1.exon38;Parent=BSUD.24552.3.p1
scaffold_6080	transdecoder	CDS	2154995	2155049	.	+	0	ID=cds.BSUD.24552.3.p1;Parent=BSUD.24552.3.p1
scaffold_6080	transdecoder	exon	2156379	2156480	.	+	.	ID=BSUD.24552.3.p1.exon39;Parent=BSUD.24552.3.p1
scaffold_6080	transdecoder	CDS	2156379	2156480	.	+	2	ID=cds.BSUD.24552.3.p1;Parent=BSUD.24552.3.p1
scaffold_6080	transdecoder	exon	2160080	2160169	.	+	.	ID=BSUD.24552.3.p1.exon40;Parent=BSUD.24552.3.p1
scaffold_6080	transdecoder	CDS	2160080	2160169	.	+	2	ID=cds.BSUD.24552.3.p1;Parent=BSUD.24552.3.p1
scaffold_6080	transdecoder	exon	2163498	2163575	.	+	.	ID=BSUD.24552.3.p1.exon41;Parent=BSUD.24552.3.p1
scaffold_6080	transdecoder	CDS	2163498	2163575	.	+	2	ID=cds.BSUD.24552.3.p1;Parent=BSUD.24552.3.p1
scaffold_6080	transdecoder	exon	2164214	2167238	.	+	.	ID=BSUD.24552.3.p1.exon42;Parent=BSUD.24552.3.p1
scaffold_6080	transdecoder	CDS	2164214	2164401	.	+	2	ID=cds.BSUD.24552.3.p1;Parent=BSUD.24552.3.p1
scaffold_6080	transdecoder	three_prime_UTR	2164402	2167238	.	+	.	ID=BSUD.24552.3.p1.utr3p1;Parent=BSUD.24552.3.p1
scaffold_6080	transdecoder	mRNA	1999142	2144780	.	+	.	ID=BSUD.24552.4.p1;Parent=BSUD.24552;Interpro=IPR001791 (Laminin G domain)---IPR008160 (Collagen triple helix repeat)---IPR013320 (Concanavalin A-like lectin/glucanase domain superfamily)
scaffold_6080	transdecoder	five_prime_UTR	1999142	1999500	.	+	.	ID=BSUD.24552.4.p1.utr5p1;Parent=BSUD.24552.4.p1
scaffold_6080	transdecoder	five_prime_UTR	2001317	2002129	.	+	.	ID=BSUD.24552.4.p1.utr5p2;Parent=BSUD.24552.4.p1
scaffold_6080	transdecoder	five_prime_UTR	2019888	2019895	.	+	.	ID=BSUD.24552.4.p1.utr5p3;Parent=BSUD.24552.4.p1
scaffold_6080	transdecoder	exon	1999142	1999500	.	+	.	ID=BSUD.24552.4.p1.exon1;Parent=BSUD.24552.4.p1
scaffold_6080	transdecoder	exon	2001317	2002129	.	+	.	ID=BSUD.24552.4.p1.exon2;Parent=BSUD.24552.4.p1
scaffold_6080	transdecoder	exon	2019888	2019962	.	+	.	ID=BSUD.24552.4.p1.exon3;Parent=BSUD.24552.4.p1
scaffold_6080	transdecoder	CDS	2019896	2019962	.	+	0	ID=cds.BSUD.24552.4.p1;Parent=BSUD.24552.4.p1
scaffold_6080	transdecoder	exon	2044597	2044662	.	+	.	ID=BSUD.24552.4.p1.exon4;Parent=BSUD.24552.4.p1
scaffold_6080	transdecoder	CDS	2044597	2044662	.	+	2	ID=cds.BSUD.24552.4.p1;Parent=BSUD.24552.4.p1
scaffold_6080	transdecoder	exon	2053137	2053269	.	+	.	ID=BSUD.24552.4.p1.exon5;Parent=BSUD.24552.4.p1
scaffold_6080	transdecoder	CDS	2053137	2053269	.	+	2	ID=cds.BSUD.24552.4.p1;Parent=BSUD.24552.4.p1
scaffold_6080	transdecoder	exon	2053899	2054124	.	+	.	ID=BSUD.24552.4.p1.exon6;Parent=BSUD.24552.4.p1
scaffold_6080	transdecoder	CDS	2053899	2054124	.	+	1	ID=cds.BSUD.24552.4.p1;Parent=BSUD.24552.4.p1
scaffold_6080	transdecoder	exon	2055065	2055235	.	+	.	ID=BSUD.24552.4.p1.exon7;Parent=BSUD.24552.4.p1
scaffold_6080	transdecoder	CDS	2055065	2055235	.	+	0	ID=cds.BSUD.24552.4.p1;Parent=BSUD.24552.4.p1
scaffold_6080	transdecoder	exon	2055782	2055859	.	+	.	ID=BSUD.24552.4.p1.exon8;Parent=BSUD.24552.4.p1
scaffold_6080	transdecoder	CDS	2055782	2055859	.	+	0	ID=cds.BSUD.24552.4.p1;Parent=BSUD.24552.4.p1
scaffold_6080	transdecoder	exon	2058287	2058388	.	+	.	ID=BSUD.24552.4.p1.exon9;Parent=BSUD.24552.4.p1
scaffold_6080	transdecoder	CDS	2058287	2058388	.	+	0	ID=cds.BSUD.24552.4.p1;Parent=BSUD.24552.4.p1
scaffold_6080	transdecoder	exon	2060561	2060620	.	+	.	ID=BSUD.24552.4.p1.exon10;Parent=BSUD.24552.4.p1
scaffold_6080	transdecoder	CDS	2060561	2060620	.	+	0	ID=cds.BSUD.24552.4.p1;Parent=BSUD.24552.4.p1
scaffold_6080	transdecoder	exon	2060792	2060872	.	+	.	ID=BSUD.24552.4.p1.exon11;Parent=BSUD.24552.4.p1
scaffold_6080	transdecoder	CDS	2060792	2060872	.	+	0	ID=cds.BSUD.24552.4.p1;Parent=BSUD.24552.4.p1
scaffold_6080	transdecoder	exon	2061284	2061337	.	+	.	ID=BSUD.24552.4.p1.exon12;Parent=BSUD.24552.4.p1
scaffold_6080	transdecoder	CDS	2061284	2061337	.	+	0	ID=cds.BSUD.24552.4.p1;Parent=BSUD.24552.4.p1
scaffold_6080	transdecoder	exon	2062569	2062613	.	+	.	ID=BSUD.24552.4.p1.exon13;Parent=BSUD.24552.4.p1
scaffold_6080	transdecoder	CDS	2062569	2062613	.	+	0	ID=cds.BSUD.24552.4.p1;Parent=BSUD.24552.4.p1
scaffold_6080	transdecoder	exon	2065099	2065143	.	+	.	ID=BSUD.24552.4.p1.exon14;Parent=BSUD.24552.4.p1
scaffold_6080	transdecoder	CDS	2065099	2065143	.	+	0	ID=cds.BSUD.24552.4.p1;Parent=BSUD.24552.4.p1
scaffold_6080	transdecoder	exon	2067156	2067218	.	+	.	ID=BSUD.24552.4.p1.exon15;Parent=BSUD.24552.4.p1
scaffold_6080	transdecoder	CDS	2067156	2067218	.	+	0	ID=cds.BSUD.24552.4.p1;Parent=BSUD.24552.4.p1
scaffold_6080	transdecoder	exon	2067895	2067954	.	+	.	ID=BSUD.24552.4.p1.exon16;Parent=BSUD.24552.4.p1
scaffold_6080	transdecoder	CDS	2067895	2067954	.	+	0	ID=cds.BSUD.24552.4.p1;Parent=BSUD.24552.4.p1
scaffold_6080	transdecoder	exon	2068659	2068703	.	+	.	ID=BSUD.24552.4.p1.exon17;Parent=BSUD.24552.4.p1
scaffold_6080	transdecoder	CDS	2068659	2068703	.	+	0	ID=cds.BSUD.24552.4.p1;Parent=BSUD.24552.4.p1
scaffold_6080	transdecoder	exon	2068818	2068862	.	+	.	ID=BSUD.24552.4.p1.exon18;Parent=BSUD.24552.4.p1
scaffold_6080	transdecoder	CDS	2068818	2068862	.	+	0	ID=cds.BSUD.24552.4.p1;Parent=BSUD.24552.4.p1
scaffold_6080	transdecoder	exon	2069427	2069498	.	+	.	ID=BSUD.24552.4.p1.exon19;Parent=BSUD.24552.4.p1
scaffold_6080	transdecoder	CDS	2069427	2069498	.	+	0	ID=cds.BSUD.24552.4.p1;Parent=BSUD.24552.4.p1
scaffold_6080	transdecoder	exon	2069632	2069682	.	+	.	ID=BSUD.24552.4.p1.exon20;Parent=BSUD.24552.4.p1
scaffold_6080	transdecoder	CDS	2069632	2069682	.	+	0	ID=cds.BSUD.24552.4.p1;Parent=BSUD.24552.4.p1
scaffold_6080	transdecoder	exon	2069885	2069938	.	+	.	ID=BSUD.24552.4.p1.exon21;Parent=BSUD.24552.4.p1
scaffold_6080	transdecoder	CDS	2069885	2069938	.	+	0	ID=cds.BSUD.24552.4.p1;Parent=BSUD.24552.4.p1
scaffold_6080	transdecoder	exon	2070076	2070120	.	+	.	ID=BSUD.24552.4.p1.exon22;Parent=BSUD.24552.4.p1
scaffold_6080	transdecoder	CDS	2070076	2070120	.	+	0	ID=cds.BSUD.24552.4.p1;Parent=BSUD.24552.4.p1
scaffold_6080	transdecoder	exon	2070895	2070948	.	+	.	ID=BSUD.24552.4.p1.exon23;Parent=BSUD.24552.4.p1
scaffold_6080	transdecoder	CDS	2070895	2070948	.	+	0	ID=cds.BSUD.24552.4.p1;Parent=BSUD.24552.4.p1
scaffold_6080	transdecoder	exon	2072895	2072948	.	+	.	ID=BSUD.24552.4.p1.exon24;Parent=BSUD.24552.4.p1
scaffold_6080	transdecoder	CDS	2072895	2072948	.	+	0	ID=cds.BSUD.24552.4.p1;Parent=BSUD.24552.4.p1
scaffold_6080	transdecoder	exon	2073151	2073204	.	+	.	ID=BSUD.24552.4.p1.exon25;Parent=BSUD.24552.4.p1
scaffold_6080	transdecoder	CDS	2073151	2073204	.	+	0	ID=cds.BSUD.24552.4.p1;Parent=BSUD.24552.4.p1
scaffold_6080	transdecoder	exon	2073825	2073878	.	+	.	ID=BSUD.24552.4.p1.exon26;Parent=BSUD.24552.4.p1
scaffold_6080	transdecoder	CDS	2073825	2073878	.	+	0	ID=cds.BSUD.24552.4.p1;Parent=BSUD.24552.4.p1
scaffold_6080	transdecoder	exon	2075735	2075791	.	+	.	ID=BSUD.24552.4.p1.exon27;Parent=BSUD.24552.4.p1
scaffold_6080	transdecoder	CDS	2075735	2075791	.	+	0	ID=cds.BSUD.24552.4.p1;Parent=BSUD.24552.4.p1
scaffold_6080	transdecoder	exon	2090496	2090540	.	+	.	ID=BSUD.24552.4.p1.exon28;Parent=BSUD.24552.4.p1
scaffold_6080	transdecoder	CDS	2090496	2090540	.	+	0	ID=cds.BSUD.24552.4.p1;Parent=BSUD.24552.4.p1
scaffold_6080	transdecoder	exon	2100540	2100593	.	+	.	ID=BSUD.24552.4.p1.exon29;Parent=BSUD.24552.4.p1
scaffold_6080	transdecoder	CDS	2100540	2100593	.	+	0	ID=cds.BSUD.24552.4.p1;Parent=BSUD.24552.4.p1
scaffold_6080	transdecoder	exon	2100949	2100993	.	+	.	ID=BSUD.24552.4.p1.exon30;Parent=BSUD.24552.4.p1
scaffold_6080	transdecoder	CDS	2100949	2100993	.	+	0	ID=cds.BSUD.24552.4.p1;Parent=BSUD.24552.4.p1
scaffold_6080	transdecoder	exon	2101580	2101633	.	+	.	ID=BSUD.24552.4.p1.exon31;Parent=BSUD.24552.4.p1
scaffold_6080	transdecoder	CDS	2101580	2101633	.	+	0	ID=cds.BSUD.24552.4.p1;Parent=BSUD.24552.4.p1
scaffold_6080	transdecoder	exon	2102166	2102219	.	+	.	ID=BSUD.24552.4.p1.exon32;Parent=BSUD.24552.4.p1
scaffold_6080	transdecoder	CDS	2102166	2102219	.	+	0	ID=cds.BSUD.24552.4.p1;Parent=BSUD.24552.4.p1
scaffold_6080	transdecoder	exon	2118141	2118203	.	+	.	ID=BSUD.24552.4.p1.exon33;Parent=BSUD.24552.4.p1
scaffold_6080	transdecoder	CDS	2118141	2118203	.	+	0	ID=cds.BSUD.24552.4.p1;Parent=BSUD.24552.4.p1
scaffold_6080	transdecoder	exon	2138786	2138857	.	+	.	ID=BSUD.24552.4.p1.exon34;Parent=BSUD.24552.4.p1
scaffold_6080	transdecoder	CDS	2138786	2138857	.	+	0	ID=cds.BSUD.24552.4.p1;Parent=BSUD.24552.4.p1
scaffold_6080	transdecoder	exon	2141265	2141300	.	+	.	ID=BSUD.24552.4.p1.exon35;Parent=BSUD.24552.4.p1
scaffold_6080	transdecoder	CDS	2141265	2141300	.	+	0	ID=cds.BSUD.24552.4.p1;Parent=BSUD.24552.4.p1
scaffold_6080	transdecoder	exon	2144173	2144780	.	+	.	ID=BSUD.24552.4.p1.exon36;Parent=BSUD.24552.4.p1
scaffold_6080	transdecoder	CDS	2144173	2144454	.	+	0	ID=cds.BSUD.24552.4.p1;Parent=BSUD.24552.4.p1
scaffold_6080	transdecoder	three_prime_UTR	2144455	2144780	.	+	.	ID=BSUD.24552.4.p1.utr3p1;Parent=BSUD.24552.4.p1
scaffold_6080	transdecoder	mRNA	2117398	2167238	.	+	.	ID=BSUD.24552.5.p1;Parent=BSUD.24552;Interpro=IPR001791 (Laminin G domain)---IPR008160 (Collagen triple helix repeat)---IPR013320 (Concanavalin A-like lectin/glucanase domain superfamily)
scaffold_6080	transdecoder	five_prime_UTR	2117398	2118017	.	+	.	ID=BSUD.24552.5.p1.utr5p1;Parent=BSUD.24552.5.p1
scaffold_6080	transdecoder	exon	2117398	2118203	.	+	.	ID=BSUD.24552.5.p1.exon1;Parent=BSUD.24552.5.p1
scaffold_6080	transdecoder	CDS	2118018	2118203	.	+	0	ID=cds.BSUD.24552.5.p1;Parent=BSUD.24552.5.p1
scaffold_6080	transdecoder	exon	2138786	2138857	.	+	.	ID=BSUD.24552.5.p1.exon2;Parent=BSUD.24552.5.p1
scaffold_6080	transdecoder	CDS	2138786	2138857	.	+	0	ID=cds.BSUD.24552.5.p1;Parent=BSUD.24552.5.p1
scaffold_6080	transdecoder	exon	2141265	2141300	.	+	.	ID=BSUD.24552.5.p1.exon3;Parent=BSUD.24552.5.p1
scaffold_6080	transdecoder	CDS	2141265	2141300	.	+	0	ID=cds.BSUD.24552.5.p1;Parent=BSUD.24552.5.p1
scaffold_6080	transdecoder	exon	2144173	2144229	.	+	.	ID=BSUD.24552.5.p1.exon4;Parent=BSUD.24552.5.p1
scaffold_6080	transdecoder	CDS	2144173	2144229	.	+	0	ID=cds.BSUD.24552.5.p1;Parent=BSUD.24552.5.p1
scaffold_6080	transdecoder	exon	2149885	2149917	.	+	.	ID=BSUD.24552.5.p1.exon5;Parent=BSUD.24552.5.p1
scaffold_6080	transdecoder	CDS	2149885	2149917	.	+	0	ID=cds.BSUD.24552.5.p1;Parent=BSUD.24552.5.p1
scaffold_6080	transdecoder	exon	2154036	2154182	.	+	.	ID=BSUD.24552.5.p1.exon6;Parent=BSUD.24552.5.p1
scaffold_6080	transdecoder	CDS	2154036	2154182	.	+	0	ID=cds.BSUD.24552.5.p1;Parent=BSUD.24552.5.p1
scaffold_6080	transdecoder	exon	2154995	2155049	.	+	.	ID=BSUD.24552.5.p1.exon7;Parent=BSUD.24552.5.p1
scaffold_6080	transdecoder	CDS	2154995	2155049	.	+	0	ID=cds.BSUD.24552.5.p1;Parent=BSUD.24552.5.p1
scaffold_6080	transdecoder	exon	2156379	2156480	.	+	.	ID=BSUD.24552.5.p1.exon8;Parent=BSUD.24552.5.p1
scaffold_6080	transdecoder	CDS	2156379	2156480	.	+	2	ID=cds.BSUD.24552.5.p1;Parent=BSUD.24552.5.p1
scaffold_6080	transdecoder	exon	2160080	2160169	.	+	.	ID=BSUD.24552.5.p1.exon9;Parent=BSUD.24552.5.p1
scaffold_6080	transdecoder	CDS	2160080	2160169	.	+	2	ID=cds.BSUD.24552.5.p1;Parent=BSUD.24552.5.p1
scaffold_6080	transdecoder	exon	2163498	2163575	.	+	.	ID=BSUD.24552.5.p1.exon10;Parent=BSUD.24552.5.p1
scaffold_6080	transdecoder	CDS	2163498	2163575	.	+	2	ID=cds.BSUD.24552.5.p1;Parent=BSUD.24552.5.p1
scaffold_6080	transdecoder	exon	2164214	2167238	.	+	.	ID=BSUD.24552.5.p1.exon11;Parent=BSUD.24552.5.p1
scaffold_6080	transdecoder	CDS	2164214	2164401	.	+	2	ID=cds.BSUD.24552.5.p1;Parent=BSUD.24552.5.p1
scaffold_6080	transdecoder	three_prime_UTR	2164402	2167238	.	+	.	ID=BSUD.24552.5.p1.utr3p1;Parent=BSUD.24552.5.p1
scaffold_6080	transdecoder	gene	2166522	2173608	.	-	.	ID=BSUD.24553;Interpro=IPR006735 (Replication termination factor 2)---IPR027799 (Replication termination factor 2, RING-finger)
scaffold_6080	transdecoder	mRNA	2166522	2173608	.	-	.	ID=BSUD.24553.1.p1;Parent=BSUD.24553;Interpro=IPR006735 (Replication termination factor 2)---IPR027799 (Replication termination factor 2, RING-finger)
scaffold_6080	transdecoder	five_prime_UTR	2173531	2173608	.	-	.	ID=BSUD.24553.1.p1.utr5p1;Parent=BSUD.24553.1.p1
scaffold_6080	transdecoder	five_prime_UTR	2172991	2173002	.	-	.	ID=BSUD.24553.1.p1.utr5p2;Parent=BSUD.24553.1.p1
scaffold_6080	transdecoder	exon	2173531	2173608	.	-	.	ID=BSUD.24553.1.p1.exon1;Parent=BSUD.24553.1.p1
scaffold_6080	transdecoder	exon	2172922	2173002	.	-	.	ID=BSUD.24553.1.p1.exon2;Parent=BSUD.24553.1.p1
scaffold_6080	transdecoder	CDS	2172922	2172990	.	-	0	ID=cds.BSUD.24553.1.p1;Parent=BSUD.24553.1.p1
scaffold_6080	transdecoder	exon	2170921	2171015	.	-	.	ID=BSUD.24553.1.p1.exon3;Parent=BSUD.24553.1.p1
scaffold_6080	transdecoder	CDS	2170921	2171015	.	-	0	ID=cds.BSUD.24553.1.p1;Parent=BSUD.24553.1.p1
scaffold_6080	transdecoder	exon	2170650	2170740	.	-	.	ID=BSUD.24553.1.p1.exon4;Parent=BSUD.24553.1.p1
scaffold_6080	transdecoder	CDS	2170650	2170740	.	-	1	ID=cds.BSUD.24553.1.p1;Parent=BSUD.24553.1.p1
scaffold_6080	transdecoder	exon	2170381	2170517	.	-	.	ID=BSUD.24553.1.p1.exon5;Parent=BSUD.24553.1.p1
scaffold_6080	transdecoder	CDS	2170381	2170517	.	-	0	ID=cds.BSUD.24553.1.p1;Parent=BSUD.24553.1.p1
scaffold_6080	transdecoder	exon	2170210	2170288	.	-	.	ID=BSUD.24553.1.p1.exon6;Parent=BSUD.24553.1.p1
scaffold_6080	transdecoder	CDS	2170210	2170288	.	-	1	ID=cds.BSUD.24553.1.p1;Parent=BSUD.24553.1.p1
scaffold_6080	transdecoder	exon	2169291	2169404	.	-	.	ID=BSUD.24553.1.p1.exon7;Parent=BSUD.24553.1.p1
scaffold_6080	transdecoder	CDS	2169291	2169404	.	-	0	ID=cds.BSUD.24553.1.p1;Parent=BSUD.24553.1.p1
scaffold_6080	transdecoder	exon	2169057	2169105	.	-	.	ID=BSUD.24553.1.p1.exon8;Parent=BSUD.24553.1.p1
scaffold_6080	transdecoder	CDS	2169057	2169105	.	-	0	ID=cds.BSUD.24553.1.p1;Parent=BSUD.24553.1.p1
scaffold_6080	transdecoder	exon	2166522	2167924	.	-	.	ID=BSUD.24553.1.p1.exon9;Parent=BSUD.24553.1.p1
scaffold_6080	transdecoder	CDS	2167578	2167924	.	-	2	ID=cds.BSUD.24553.1.p1;Parent=BSUD.24553.1.p1
scaffold_6080	transdecoder	three_prime_UTR	2166522	2167577	.	-	.	ID=BSUD.24553.1.p1.utr3p1;Parent=BSUD.24553.1.p1
scaffold_6080	transdecoder	gene	2175085	2189808	.	+	.	ID=BSUD.24551;Interpro=IPR005886 (UDP-glucose 4-epimerase)---IPR016040 (NAD(P)-binding domain)---IPR036291 (NAD(P)-binding domain superfamily)
scaffold_6080	transdecoder	mRNA	2175085	2189808	.	+	.	ID=BSUD.24551.1.p1;Parent=BSUD.24551;Interpro=IPR005886 (UDP-glucose 4-epimerase)---IPR016040 (NAD(P)-binding domain)---IPR036291 (NAD(P)-binding domain superfamily)
scaffold_6080	transdecoder	five_prime_UTR	2175085	2175122	.	+	.	ID=BSUD.24551.1.p1.utr5p1;Parent=BSUD.24551.1.p1
scaffold_6080	transdecoder	five_prime_UTR	2181111	2181131	.	+	.	ID=BSUD.24551.1.p1.utr5p2;Parent=BSUD.24551.1.p1
scaffold_6080	transdecoder	exon	2175085	2175122	.	+	.	ID=BSUD.24551.1.p1.exon1;Parent=BSUD.24551.1.p1
scaffold_6080	transdecoder	exon	2181111	2181264	.	+	.	ID=BSUD.24551.1.p1.exon2;Parent=BSUD.24551.1.p1
scaffold_6080	transdecoder	CDS	2181132	2181264	.	+	0	ID=cds.BSUD.24551.1.p1;Parent=BSUD.24551.1.p1
scaffold_6080	transdecoder	exon	2181629	2181726	.	+	.	ID=BSUD.24551.1.p1.exon3;Parent=BSUD.24551.1.p1
scaffold_6080	transdecoder	CDS	2181629	2181726	.	+	2	ID=cds.BSUD.24551.1.p1;Parent=BSUD.24551.1.p1
scaffold_6080	transdecoder	exon	2182310	2182426	.	+	.	ID=BSUD.24551.1.p1.exon4;Parent=BSUD.24551.1.p1
scaffold_6080	transdecoder	CDS	2182310	2182426	.	+	0	ID=cds.BSUD.24551.1.p1;Parent=BSUD.24551.1.p1
scaffold_6080	transdecoder	exon	2182853	2183029	.	+	.	ID=BSUD.24551.1.p1.exon5;Parent=BSUD.24551.1.p1
scaffold_6080	transdecoder	CDS	2182853	2183029	.	+	0	ID=cds.BSUD.24551.1.p1;Parent=BSUD.24551.1.p1
scaffold_6080	transdecoder	exon	2184931	2185111	.	+	.	ID=BSUD.24551.1.p1.exon6;Parent=BSUD.24551.1.p1
scaffold_6080	transdecoder	CDS	2184931	2185111	.	+	0	ID=cds.BSUD.24551.1.p1;Parent=BSUD.24551.1.p1
scaffold_6080	transdecoder	exon	2185986	2186071	.	+	.	ID=BSUD.24551.1.p1.exon7;Parent=BSUD.24551.1.p1
scaffold_6080	transdecoder	CDS	2185986	2186071	.	+	2	ID=cds.BSUD.24551.1.p1;Parent=BSUD.24551.1.p1
scaffold_6080	transdecoder	exon	2186427	2186504	.	+	.	ID=BSUD.24551.1.p1.exon8;Parent=BSUD.24551.1.p1
scaffold_6080	transdecoder	CDS	2186427	2186504	.	+	0	ID=cds.BSUD.24551.1.p1;Parent=BSUD.24551.1.p1
scaffold_6080	transdecoder	exon	2187903	2188017	.	+	.	ID=BSUD.24551.1.p1.exon9;Parent=BSUD.24551.1.p1
scaffold_6080	transdecoder	CDS	2187903	2188017	.	+	0	ID=cds.BSUD.24551.1.p1;Parent=BSUD.24551.1.p1
scaffold_6080	transdecoder	exon	2188234	2189808	.	+	.	ID=BSUD.24551.1.p1.exon10;Parent=BSUD.24551.1.p1
scaffold_6080	transdecoder	CDS	2188234	2188304	.	+	2	ID=cds.BSUD.24551.1.p1;Parent=BSUD.24551.1.p1
scaffold_6080	transdecoder	three_prime_UTR	2188305	2189808	.	+	.	ID=BSUD.24551.1.p1.utr3p1;Parent=BSUD.24551.1.p1
scaffold_6080	transdecoder	gene	2196600	2203967	.	+	.	ID=BSUD.24554;Interpro=IPR000245 (V-ATPase proteolipid subunit)---IPR002379 (V-ATPase proteolipid subunit C-like domain)---IPR035921 (F/V-ATP synthase subunit C superfamily)
scaffold_6080	transdecoder	mRNA	2196600	2203967	.	+	.	ID=BSUD.24554.1.p1;Parent=BSUD.24554;Interpro=IPR000245 (V-ATPase proteolipid subunit)---IPR002379 (V-ATPase proteolipid subunit C-like domain)---IPR035921 (F/V-ATP synthase subunit C superfamily)
scaffold_6080	transdecoder	five_prime_UTR	2196600	2197150	.	+	.	ID=BSUD.24554.1.p1.utr5p1;Parent=BSUD.24554.1.p1
scaffold_6080	transdecoder	exon	2196600	2197283	.	+	.	ID=BSUD.24554.1.p1.exon1;Parent=BSUD.24554.1.p1
scaffold_6080	transdecoder	CDS	2197151	2197283	.	+	0	ID=cds.BSUD.24554.1.p1;Parent=BSUD.24554.1.p1
scaffold_6080	transdecoder	exon	2198531	2198579	.	+	.	ID=BSUD.24554.1.p1.exon2;Parent=BSUD.24554.1.p1
scaffold_6080	transdecoder	CDS	2198531	2198579	.	+	2	ID=cds.BSUD.24554.1.p1;Parent=BSUD.24554.1.p1
scaffold_6080	transdecoder	exon	2198731	2198814	.	+	.	ID=BSUD.24554.1.p1.exon3;Parent=BSUD.24554.1.p1
scaffold_6080	transdecoder	CDS	2198731	2198814	.	+	1	ID=cds.BSUD.24554.1.p1;Parent=BSUD.24554.1.p1
scaffold_6080	transdecoder	exon	2199500	2199647	.	+	.	ID=BSUD.24554.1.p1.exon4;Parent=BSUD.24554.1.p1
scaffold_6080	transdecoder	CDS	2199500	2199647	.	+	1	ID=cds.BSUD.24554.1.p1;Parent=BSUD.24554.1.p1
scaffold_6080	transdecoder	exon	2200070	2200127	.	+	.	ID=BSUD.24554.1.p1.exon5;Parent=BSUD.24554.1.p1
scaffold_6080	transdecoder	CDS	2200070	2200127	.	+	0	ID=cds.BSUD.24554.1.p1;Parent=BSUD.24554.1.p1
scaffold_6080	transdecoder	exon	2200238	2200428	.	+	.	ID=BSUD.24554.1.p1.exon6;Parent=BSUD.24554.1.p1
scaffold_6080	transdecoder	CDS	2200238	2200428	.	+	2	ID=cds.BSUD.24554.1.p1;Parent=BSUD.24554.1.p1
scaffold_6080	transdecoder	exon	2202549	2203967	.	+	.	ID=BSUD.24554.1.p1.exon7;Parent=BSUD.24554.1.p1
scaffold_6080	transdecoder	CDS	2202549	2202581	.	+	0	ID=cds.BSUD.24554.1.p1;Parent=BSUD.24554.1.p1
scaffold_6080	transdecoder	three_prime_UTR	2202582	2203967	.	+	.	ID=BSUD.24554.1.p1.utr3p1;Parent=BSUD.24554.1.p1
scaffold_6080	transdecoder	gene	2204868	2318345	.	-	.	ID=BSUD.24555;Interpro=IPR000001 (Kringle)---IPR000719 (Protein kinase domain)---IPR001245 (Serine-threonine/tyrosine-protein kinase, catalytic domain)---IPR007110 (Immunoglobulin-like domain)---IPR008266 (Tyrosine-protein kinase, active site)---IPR011009 (Protein kinase-like domain superfamily)---IPR013783 (Immunoglobulin-like fold)---IPR013806 (Kringle-like fold)---IPR018056 (Kringle, conserved site)---IPR020067 (Frizzled domain)---IPR020635 (Tyrosine-protein kinase, catalytic domain)---IPR036179 (Immunoglobulin-like domain superfamily)---IPR036790 (Frizzled cysteine-rich domain superfamily)---IPR038178 (Kringle superfamily)
scaffold_6080	transdecoder	mRNA	2204868	2318345	.	-	.	ID=BSUD.24555.1.p1;Parent=BSUD.24555;Interpro=IPR000001 (Kringle)---IPR000719 (Protein kinase domain)---IPR001245 (Serine-threonine/tyrosine-protein kinase, catalytic domain)---IPR007110 (Immunoglobulin-like domain)---IPR008266 (Tyrosine-protein kinase, active site)---IPR011009 (Protein kinase-like domain superfamily)---IPR013783 (Immunoglobulin-like fold)---IPR013806 (Kringle-like fold)---IPR018056 (Kringle, conserved site)---IPR020067 (Frizzled domain)---IPR020635 (Tyrosine-protein kinase, catalytic domain)---IPR036179 (Immunoglobulin-like domain superfamily)---IPR036790 (Frizzled cysteine-rich domain superfamily)---IPR038178 (Kringle superfamily)
scaffold_6080	transdecoder	five_prime_UTR	2318116	2318345	.	-	.	ID=BSUD.24555.1.p1.utr5p1;Parent=BSUD.24555.1.p1
scaffold_6080	transdecoder	exon	2318010	2318345	.	-	.	ID=BSUD.24555.1.p1.exon1;Parent=BSUD.24555.1.p1
scaffold_6080	transdecoder	CDS	2318010	2318115	.	-	0	ID=cds.BSUD.24555.1.p1;Parent=BSUD.24555.1.p1
scaffold_6080	transdecoder	exon	2293806	2293899	.	-	.	ID=BSUD.24555.1.p1.exon2;Parent=BSUD.24555.1.p1
scaffold_6080	transdecoder	CDS	2293806	2293899	.	-	2	ID=cds.BSUD.24555.1.p1;Parent=BSUD.24555.1.p1
scaffold_6080	transdecoder	exon	2292818	2293047	.	-	.	ID=BSUD.24555.1.p1.exon3;Parent=BSUD.24555.1.p1
scaffold_6080	transdecoder	CDS	2292818	2293047	.	-	1	ID=cds.BSUD.24555.1.p1;Parent=BSUD.24555.1.p1
scaffold_6080	transdecoder	exon	2291865	2291989	.	-	.	ID=BSUD.24555.1.p1.exon4;Parent=BSUD.24555.1.p1
scaffold_6080	transdecoder	CDS	2291865	2291989	.	-	2	ID=cds.BSUD.24555.1.p1;Parent=BSUD.24555.1.p1
scaffold_6080	transdecoder	exon	2290512	2290686	.	-	.	ID=BSUD.24555.1.p1.exon5;Parent=BSUD.24555.1.p1
scaffold_6080	transdecoder	CDS	2290512	2290686	.	-	0	ID=cds.BSUD.24555.1.p1;Parent=BSUD.24555.1.p1
scaffold_6080	transdecoder	exon	2235546	2235567	.	-	.	ID=BSUD.24555.1.p1.exon6;Parent=BSUD.24555.1.p1
scaffold_6080	transdecoder	CDS	2235546	2235567	.	-	2	ID=cds.BSUD.24555.1.p1;Parent=BSUD.24555.1.p1
scaffold_6080	transdecoder	exon	2224355	2224588	.	-	.	ID=BSUD.24555.1.p1.exon7;Parent=BSUD.24555.1.p1
scaffold_6080	transdecoder	CDS	2224355	2224588	.	-	1	ID=cds.BSUD.24555.1.p1;Parent=BSUD.24555.1.p1
scaffold_6080	transdecoder	exon	2213098	2213288	.	-	.	ID=BSUD.24555.1.p1.exon8;Parent=BSUD.24555.1.p1
scaffold_6080	transdecoder	CDS	2213098	2213288	.	-	1	ID=cds.BSUD.24555.1.p1;Parent=BSUD.24555.1.p1
scaffold_6080	transdecoder	exon	2211459	2211701	.	-	.	ID=BSUD.24555.1.p1.exon9;Parent=BSUD.24555.1.p1
scaffold_6080	transdecoder	CDS	2211459	2211701	.	-	2	ID=cds.BSUD.24555.1.p1;Parent=BSUD.24555.1.p1
scaffold_6080	transdecoder	exon	2210482	2210681	.	-	.	ID=BSUD.24555.1.p1.exon10;Parent=BSUD.24555.1.p1
scaffold_6080	transdecoder	CDS	2210482	2210681	.	-	2	ID=cds.BSUD.24555.1.p1;Parent=BSUD.24555.1.p1
scaffold_6080	transdecoder	exon	2204868	2209179	.	-	.	ID=BSUD.24555.1.p1.exon11;Parent=BSUD.24555.1.p1
scaffold_6080	transdecoder	CDS	2208043	2209179	.	-	0	ID=cds.BSUD.24555.1.p1;Parent=BSUD.24555.1.p1
scaffold_6080	transdecoder	three_prime_UTR	2204868	2208042	.	-	.	ID=BSUD.24555.1.p1.utr3p1;Parent=BSUD.24555.1.p1
scaffold_6080	tRNAscan-SE	pseudogene_tRNA	2227923	2227991	37.4	+	.	ID=scaffold_6080.trna8;Name=scaffold_6080.tRNA8-GlnCTG;isotype=Gln;anticodon=CTG;gene_biotype=pseudogene
scaffold_6080	tRNAscan-SE	exon	2227923	2227991	.	+	.	ID=scaffold_6080.trna8.exon1;Parent=scaffold_6080.trna8
scaffold_6080	transdecoder	gene	2322603	2335486	.	-	.	ID=BSUD.24557;Interpro=IPR001950 (SUI1 domain)---IPR002478 (PUA domain)---IPR003121 (SWIB/MDM2 domain)---IPR004521 (Uncharacterised domain CHP00451)---IPR015947 (PUA-like superfamily)---IPR036877 (SUI1 domain superfamily)---IPR036885 (SWIB/MDM2 domain superfamily)---IPR039757 (Eukaryotic translation initiation factor 2D)---IPR039759 (Eukaryotic translation initiation factor 2D, SUI1 domain)---IPR041366 (Pre-PUA domain)
scaffold_6080	transdecoder	mRNA	2322603	2335476	.	-	.	ID=BSUD.24557.1.p1;Parent=BSUD.24557;Interpro=IPR001950 (SUI1 domain)---IPR002478 (PUA domain)---IPR003121 (SWIB/MDM2 domain)---IPR004521 (Uncharacterised domain CHP00451)---IPR015947 (PUA-like superfamily)---IPR036877 (SUI1 domain superfamily)---IPR036885 (SWIB/MDM2 domain superfamily)---IPR039757 (Eukaryotic translation initiation factor 2D)---IPR039759 (Eukaryotic translation initiation factor 2D, SUI1 domain)---IPR041366 (Pre-PUA domain)
scaffold_6080	transdecoder	five_prime_UTR	2335389	2335476	.	-	.	ID=BSUD.24557.1.p1.utr5p1;Parent=BSUD.24557.1.p1
scaffold_6080	transdecoder	five_prime_UTR	2333920	2333923	.	-	.	ID=BSUD.24557.1.p1.utr5p2;Parent=BSUD.24557.1.p1
scaffold_6080	transdecoder	exon	2335389	2335476	.	-	.	ID=BSUD.24557.1.p1.exon1;Parent=BSUD.24557.1.p1
scaffold_6080	transdecoder	exon	2333864	2333923	.	-	.	ID=BSUD.24557.1.p1.exon2;Parent=BSUD.24557.1.p1
scaffold_6080	transdecoder	CDS	2333864	2333919	.	-	0	ID=cds.BSUD.24557.1.p1;Parent=BSUD.24557.1.p1
scaffold_6080	transdecoder	exon	2333529	2333719	.	-	.	ID=BSUD.24557.1.p1.exon3;Parent=BSUD.24557.1.p1
scaffold_6080	transdecoder	CDS	2333529	2333719	.	-	1	ID=cds.BSUD.24557.1.p1;Parent=BSUD.24557.1.p1
scaffold_6080	transdecoder	exon	2333014	2333097	.	-	.	ID=BSUD.24557.1.p1.exon4;Parent=BSUD.24557.1.p1
scaffold_6080	transdecoder	CDS	2333014	2333097	.	-	2	ID=cds.BSUD.24557.1.p1;Parent=BSUD.24557.1.p1
scaffold_6080	transdecoder	exon	2332647	2332749	.	-	.	ID=BSUD.24557.1.p1.exon5;Parent=BSUD.24557.1.p1
scaffold_6080	transdecoder	CDS	2332647	2332749	.	-	2	ID=cds.BSUD.24557.1.p1;Parent=BSUD.24557.1.p1
scaffold_6080	transdecoder	exon	2331929	2332036	.	-	.	ID=BSUD.24557.1.p1.exon6;Parent=BSUD.24557.1.p1
scaffold_6080	transdecoder	CDS	2331929	2332036	.	-	1	ID=cds.BSUD.24557.1.p1;Parent=BSUD.24557.1.p1
scaffold_6080	transdecoder	exon	2331493	2331637	.	-	.	ID=BSUD.24557.1.p1.exon7;Parent=BSUD.24557.1.p1
scaffold_6080	transdecoder	CDS	2331493	2331637	.	-	1	ID=cds.BSUD.24557.1.p1;Parent=BSUD.24557.1.p1
scaffold_6080	transdecoder	exon	2328427	2328523	.	-	.	ID=BSUD.24557.1.p1.exon8;Parent=BSUD.24557.1.p1
scaffold_6080	transdecoder	CDS	2328427	2328523	.	-	0	ID=cds.BSUD.24557.1.p1;Parent=BSUD.24557.1.p1
scaffold_6080	transdecoder	exon	2327821	2327938	.	-	.	ID=BSUD.24557.1.p1.exon9;Parent=BSUD.24557.1.p1
scaffold_6080	transdecoder	CDS	2327821	2327938	.	-	2	ID=cds.BSUD.24557.1.p1;Parent=BSUD.24557.1.p1
scaffold_6080	transdecoder	exon	2326570	2326612	.	-	.	ID=BSUD.24557.1.p1.exon10;Parent=BSUD.24557.1.p1
scaffold_6080	transdecoder	CDS	2326570	2326612	.	-	1	ID=cds.BSUD.24557.1.p1;Parent=BSUD.24557.1.p1
scaffold_6080	transdecoder	exon	2326255	2326358	.	-	.	ID=BSUD.24557.1.p1.exon11;Parent=BSUD.24557.1.p1
scaffold_6080	transdecoder	CDS	2326255	2326358	.	-	0	ID=cds.BSUD.24557.1.p1;Parent=BSUD.24557.1.p1
scaffold_6080	transdecoder	exon	2325447	2325599	.	-	.	ID=BSUD.24557.1.p1.exon12;Parent=BSUD.24557.1.p1
scaffold_6080	transdecoder	CDS	2325447	2325599	.	-	1	ID=cds.BSUD.24557.1.p1;Parent=BSUD.24557.1.p1
scaffold_6080	transdecoder	exon	2325251	2325340	.	-	.	ID=BSUD.24557.1.p1.exon13;Parent=BSUD.24557.1.p1
scaffold_6080	transdecoder	CDS	2325251	2325340	.	-	1	ID=cds.BSUD.24557.1.p1;Parent=BSUD.24557.1.p1
scaffold_6080	transdecoder	exon	2325018	2325110	.	-	.	ID=BSUD.24557.1.p1.exon14;Parent=BSUD.24557.1.p1
scaffold_6080	transdecoder	CDS	2325018	2325110	.	-	1	ID=cds.BSUD.24557.1.p1;Parent=BSUD.24557.1.p1
scaffold_6080	transdecoder	exon	2324212	2324332	.	-	.	ID=BSUD.24557.1.p1.exon15;Parent=BSUD.24557.1.p1
scaffold_6080	transdecoder	CDS	2324212	2324332	.	-	1	ID=cds.BSUD.24557.1.p1;Parent=BSUD.24557.1.p1
scaffold_6080	transdecoder	exon	2322936	2323110	.	-	.	ID=BSUD.24557.1.p1.exon16;Parent=BSUD.24557.1.p1
scaffold_6080	transdecoder	CDS	2322936	2323110	.	-	0	ID=cds.BSUD.24557.1.p1;Parent=BSUD.24557.1.p1
scaffold_6080	transdecoder	exon	2322603	2322829	.	-	.	ID=BSUD.24557.1.p1.exon17;Parent=BSUD.24557.1.p1
scaffold_6080	transdecoder	CDS	2322762	2322829	.	-	2	ID=cds.BSUD.24557.1.p1;Parent=BSUD.24557.1.p1
scaffold_6080	transdecoder	three_prime_UTR	2322603	2322761	.	-	.	ID=BSUD.24557.1.p1.utr3p1;Parent=BSUD.24557.1.p1
scaffold_6080	transdecoder	mRNA	2322608	2335486	.	-	.	ID=BSUD.24557.2.p1;Parent=BSUD.24557;Interpro=IPR001950 (SUI1 domain)---IPR002478 (PUA domain)---IPR003121 (SWIB/MDM2 domain)---IPR004521 (Uncharacterised domain CHP00451)---IPR015947 (PUA-like superfamily)---IPR036877 (SUI1 domain superfamily)---IPR036885 (SWIB/MDM2 domain superfamily)---IPR039757 (Eukaryotic translation initiation factor 2D)---IPR039759 (Eukaryotic translation initiation factor 2D, SUI1 domain)---IPR041366 (Pre-PUA domain)
scaffold_6080	transdecoder	five_prime_UTR	2335343	2335486	.	-	.	ID=BSUD.24557.2.p1.utr5p1;Parent=BSUD.24557.2.p1
scaffold_6080	transdecoder	five_prime_UTR	2333920	2333923	.	-	.	ID=BSUD.24557.2.p1.utr5p2;Parent=BSUD.24557.2.p1
scaffold_6080	transdecoder	exon	2335343	2335486	.	-	.	ID=BSUD.24557.2.p1.exon1;Parent=BSUD.24557.2.p1
scaffold_6080	transdecoder	exon	2333864	2333923	.	-	.	ID=BSUD.24557.2.p1.exon2;Parent=BSUD.24557.2.p1
scaffold_6080	transdecoder	CDS	2333864	2333919	.	-	0	ID=cds.BSUD.24557.2.p1;Parent=BSUD.24557.2.p1
scaffold_6080	transdecoder	exon	2333529	2333719	.	-	.	ID=BSUD.24557.2.p1.exon3;Parent=BSUD.24557.2.p1
scaffold_6080	transdecoder	CDS	2333529	2333719	.	-	1	ID=cds.BSUD.24557.2.p1;Parent=BSUD.24557.2.p1
scaffold_6080	transdecoder	exon	2333014	2333097	.	-	.	ID=BSUD.24557.2.p1.exon4;Parent=BSUD.24557.2.p1
scaffold_6080	transdecoder	CDS	2333014	2333097	.	-	2	ID=cds.BSUD.24557.2.p1;Parent=BSUD.24557.2.p1
scaffold_6080	transdecoder	exon	2332647	2332749	.	-	.	ID=BSUD.24557.2.p1.exon5;Parent=BSUD.24557.2.p1
scaffold_6080	transdecoder	CDS	2332647	2332749	.	-	2	ID=cds.BSUD.24557.2.p1;Parent=BSUD.24557.2.p1
scaffold_6080	transdecoder	exon	2331929	2332036	.	-	.	ID=BSUD.24557.2.p1.exon6;Parent=BSUD.24557.2.p1
scaffold_6080	transdecoder	CDS	2331929	2332036	.	-	1	ID=cds.BSUD.24557.2.p1;Parent=BSUD.24557.2.p1
scaffold_6080	transdecoder	exon	2331493	2331637	.	-	.	ID=BSUD.24557.2.p1.exon7;Parent=BSUD.24557.2.p1
scaffold_6080	transdecoder	CDS	2331493	2331637	.	-	1	ID=cds.BSUD.24557.2.p1;Parent=BSUD.24557.2.p1
scaffold_6080	transdecoder	exon	2328427	2328523	.	-	.	ID=BSUD.24557.2.p1.exon8;Parent=BSUD.24557.2.p1
scaffold_6080	transdecoder	CDS	2328427	2328523	.	-	0	ID=cds.BSUD.24557.2.p1;Parent=BSUD.24557.2.p1
scaffold_6080	transdecoder	exon	2327821	2327938	.	-	.	ID=BSUD.24557.2.p1.exon9;Parent=BSUD.24557.2.p1
scaffold_6080	transdecoder	CDS	2327821	2327938	.	-	2	ID=cds.BSUD.24557.2.p1;Parent=BSUD.24557.2.p1
scaffold_6080	transdecoder	exon	2326570	2326612	.	-	.	ID=BSUD.24557.2.p1.exon10;Parent=BSUD.24557.2.p1
scaffold_6080	transdecoder	CDS	2326570	2326612	.	-	1	ID=cds.BSUD.24557.2.p1;Parent=BSUD.24557.2.p1
scaffold_6080	transdecoder	exon	2326255	2326358	.	-	.	ID=BSUD.24557.2.p1.exon11;Parent=BSUD.24557.2.p1
scaffold_6080	transdecoder	CDS	2326255	2326358	.	-	0	ID=cds.BSUD.24557.2.p1;Parent=BSUD.24557.2.p1
scaffold_6080	transdecoder	exon	2325447	2325599	.	-	.	ID=BSUD.24557.2.p1.exon12;Parent=BSUD.24557.2.p1
scaffold_6080	transdecoder	CDS	2325447	2325599	.	-	1	ID=cds.BSUD.24557.2.p1;Parent=BSUD.24557.2.p1
scaffold_6080	transdecoder	exon	2325251	2325340	.	-	.	ID=BSUD.24557.2.p1.exon13;Parent=BSUD.24557.2.p1
scaffold_6080	transdecoder	CDS	2325251	2325340	.	-	1	ID=cds.BSUD.24557.2.p1;Parent=BSUD.24557.2.p1
scaffold_6080	transdecoder	exon	2325018	2325110	.	-	.	ID=BSUD.24557.2.p1.exon14;Parent=BSUD.24557.2.p1
scaffold_6080	transdecoder	CDS	2325018	2325110	.	-	1	ID=cds.BSUD.24557.2.p1;Parent=BSUD.24557.2.p1
scaffold_6080	transdecoder	exon	2324212	2324332	.	-	.	ID=BSUD.24557.2.p1.exon15;Parent=BSUD.24557.2.p1
scaffold_6080	transdecoder	CDS	2324212	2324332	.	-	1	ID=cds.BSUD.24557.2.p1;Parent=BSUD.24557.2.p1
scaffold_6080	transdecoder	exon	2322936	2323110	.	-	.	ID=BSUD.24557.2.p1.exon16;Parent=BSUD.24557.2.p1
scaffold_6080	transdecoder	CDS	2322936	2323110	.	-	0	ID=cds.BSUD.24557.2.p1;Parent=BSUD.24557.2.p1
scaffold_6080	transdecoder	exon	2322608	2322829	.	-	.	ID=BSUD.24557.2.p1.exon17;Parent=BSUD.24557.2.p1
scaffold_6080	transdecoder	CDS	2322762	2322829	.	-	2	ID=cds.BSUD.24557.2.p1;Parent=BSUD.24557.2.p1
scaffold_6080	transdecoder	three_prime_UTR	2322608	2322761	.	-	.	ID=BSUD.24557.2.p1.utr3p1;Parent=BSUD.24557.2.p1
scaffold_6080	transdecoder	mRNA	2322608	2335463	.	-	.	ID=BSUD.24557.3.p1;Parent=BSUD.24557;Interpro=IPR001950 (SUI1 domain)---IPR002478 (PUA domain)---IPR003121 (SWIB/MDM2 domain)---IPR004521 (Uncharacterised domain CHP00451)---IPR015947 (PUA-like superfamily)---IPR036877 (SUI1 domain superfamily)---IPR036885 (SWIB/MDM2 domain superfamily)---IPR039757 (Eukaryotic translation initiation factor 2D)---IPR039759 (Eukaryotic translation initiation factor 2D, SUI1 domain)---IPR041366 (Pre-PUA domain)
scaffold_6080	transdecoder	five_prime_UTR	2335310	2335463	.	-	.	ID=BSUD.24557.3.p1.utr5p1;Parent=BSUD.24557.3.p1
scaffold_6080	transdecoder	five_prime_UTR	2333920	2333923	.	-	.	ID=BSUD.24557.3.p1.utr5p2;Parent=BSUD.24557.3.p1
scaffold_6080	transdecoder	exon	2335310	2335463	.	-	.	ID=BSUD.24557.3.p1.exon1;Parent=BSUD.24557.3.p1
scaffold_6080	transdecoder	exon	2333864	2333923	.	-	.	ID=BSUD.24557.3.p1.exon2;Parent=BSUD.24557.3.p1
scaffold_6080	transdecoder	CDS	2333864	2333919	.	-	0	ID=cds.BSUD.24557.3.p1;Parent=BSUD.24557.3.p1
scaffold_6080	transdecoder	exon	2333529	2333719	.	-	.	ID=BSUD.24557.3.p1.exon3;Parent=BSUD.24557.3.p1
scaffold_6080	transdecoder	CDS	2333529	2333719	.	-	1	ID=cds.BSUD.24557.3.p1;Parent=BSUD.24557.3.p1
scaffold_6080	transdecoder	exon	2333014	2333097	.	-	.	ID=BSUD.24557.3.p1.exon4;Parent=BSUD.24557.3.p1
scaffold_6080	transdecoder	CDS	2333014	2333097	.	-	2	ID=cds.BSUD.24557.3.p1;Parent=BSUD.24557.3.p1
scaffold_6080	transdecoder	exon	2332647	2332749	.	-	.	ID=BSUD.24557.3.p1.exon5;Parent=BSUD.24557.3.p1
scaffold_6080	transdecoder	CDS	2332647	2332749	.	-	2	ID=cds.BSUD.24557.3.p1;Parent=BSUD.24557.3.p1
scaffold_6080	transdecoder	exon	2331929	2332036	.	-	.	ID=BSUD.24557.3.p1.exon6;Parent=BSUD.24557.3.p1
scaffold_6080	transdecoder	CDS	2331929	2332036	.	-	1	ID=cds.BSUD.24557.3.p1;Parent=BSUD.24557.3.p1
scaffold_6080	transdecoder	exon	2331493	2331637	.	-	.	ID=BSUD.24557.3.p1.exon7;Parent=BSUD.24557.3.p1
scaffold_6080	transdecoder	CDS	2331493	2331637	.	-	1	ID=cds.BSUD.24557.3.p1;Parent=BSUD.24557.3.p1
scaffold_6080	transdecoder	exon	2328427	2328523	.	-	.	ID=BSUD.24557.3.p1.exon8;Parent=BSUD.24557.3.p1
scaffold_6080	transdecoder	CDS	2328427	2328523	.	-	0	ID=cds.BSUD.24557.3.p1;Parent=BSUD.24557.3.p1
scaffold_6080	transdecoder	exon	2327821	2327938	.	-	.	ID=BSUD.24557.3.p1.exon9;Parent=BSUD.24557.3.p1
scaffold_6080	transdecoder	CDS	2327821	2327938	.	-	2	ID=cds.BSUD.24557.3.p1;Parent=BSUD.24557.3.p1
scaffold_6080	transdecoder	exon	2326570	2326612	.	-	.	ID=BSUD.24557.3.p1.exon10;Parent=BSUD.24557.3.p1
scaffold_6080	transdecoder	CDS	2326570	2326612	.	-	1	ID=cds.BSUD.24557.3.p1;Parent=BSUD.24557.3.p1
scaffold_6080	transdecoder	exon	2326255	2326358	.	-	.	ID=BSUD.24557.3.p1.exon11;Parent=BSUD.24557.3.p1
scaffold_6080	transdecoder	CDS	2326255	2326358	.	-	0	ID=cds.BSUD.24557.3.p1;Parent=BSUD.24557.3.p1
scaffold_6080	transdecoder	exon	2325447	2325599	.	-	.	ID=BSUD.24557.3.p1.exon12;Parent=BSUD.24557.3.p1
scaffold_6080	transdecoder	CDS	2325447	2325599	.	-	1	ID=cds.BSUD.24557.3.p1;Parent=BSUD.24557.3.p1
scaffold_6080	transdecoder	exon	2325251	2325340	.	-	.	ID=BSUD.24557.3.p1.exon13;Parent=BSUD.24557.3.p1
scaffold_6080	transdecoder	CDS	2325251	2325340	.	-	1	ID=cds.BSUD.24557.3.p1;Parent=BSUD.24557.3.p1
scaffold_6080	transdecoder	exon	2325018	2325110	.	-	.	ID=BSUD.24557.3.p1.exon14;Parent=BSUD.24557.3.p1
scaffold_6080	transdecoder	CDS	2325018	2325110	.	-	1	ID=cds.BSUD.24557.3.p1;Parent=BSUD.24557.3.p1
scaffold_6080	transdecoder	exon	2324212	2324332	.	-	.	ID=BSUD.24557.3.p1.exon15;Parent=BSUD.24557.3.p1
scaffold_6080	transdecoder	CDS	2324212	2324332	.	-	1	ID=cds.BSUD.24557.3.p1;Parent=BSUD.24557.3.p1
scaffold_6080	transdecoder	exon	2322936	2323110	.	-	.	ID=BSUD.24557.3.p1.exon16;Parent=BSUD.24557.3.p1
scaffold_6080	transdecoder	CDS	2322936	2323110	.	-	0	ID=cds.BSUD.24557.3.p1;Parent=BSUD.24557.3.p1
scaffold_6080	transdecoder	exon	2322608	2322829	.	-	.	ID=BSUD.24557.3.p1.exon17;Parent=BSUD.24557.3.p1
scaffold_6080	transdecoder	CDS	2322762	2322829	.	-	2	ID=cds.BSUD.24557.3.p1;Parent=BSUD.24557.3.p1
scaffold_6080	transdecoder	three_prime_UTR	2322608	2322761	.	-	.	ID=BSUD.24557.3.p1.utr3p1;Parent=BSUD.24557.3.p1
scaffold_6080	transdecoder	gene	2394381	2415643	.	+	.	ID=BSUD.24556;Interpro=IPR029021 (Protein-tyrosine phosphatase-like)
scaffold_6080	transdecoder	mRNA	2394381	2415643	.	+	.	ID=BSUD.24556.1.p1;Parent=BSUD.24556;Interpro=IPR029021 (Protein-tyrosine phosphatase-like)
scaffold_6080	transdecoder	five_prime_UTR	2394381	2394643	.	+	.	ID=BSUD.24556.1.p1.utr5p1;Parent=BSUD.24556.1.p1
scaffold_6080	transdecoder	exon	2394381	2394838	.	+	.	ID=BSUD.24556.1.p1.exon1;Parent=BSUD.24556.1.p1
scaffold_6080	transdecoder	CDS	2394644	2394838	.	+	0	ID=cds.BSUD.24556.1.p1;Parent=BSUD.24556.1.p1
scaffold_6080	transdecoder	exon	2397730	2397814	.	+	.	ID=BSUD.24556.1.p1.exon2;Parent=BSUD.24556.1.p1
scaffold_6080	transdecoder	CDS	2397730	2397814	.	+	0	ID=cds.BSUD.24556.1.p1;Parent=BSUD.24556.1.p1
scaffold_6080	transdecoder	exon	2415567	2415643	.	+	.	ID=BSUD.24556.1.p1.exon3;Parent=BSUD.24556.1.p1
scaffold_6080	transdecoder	CDS	2415567	2415643	.	+	2	ID=cds.BSUD.24556.1.p1;Parent=BSUD.24556.1.p1
scaffold_6080	transdecoder	gene	2427001	2487888	.	-	.	ID=BSUD.24558;Interpro=IPR000152 (EGF-type aspartate/asparagine hydroxylation site)---IPR000436 (Sushi/SCR/CCP domain)---IPR000742 (EGF-like domain)---IPR001759 (Pentraxin-related)---IPR001881 (EGF-like calcium-binding domain)---IPR002035 (von Willebrand factor, type A)---IPR003410 (HYR domain)---IPR009030 (Growth factor receptor cysteine-rich domain superfamily)---IPR011641 (Tyrosine-protein kinase ephrin type A/B receptor-like)---IPR013032 (EGF-like, conserved site)---IPR013320 (Concanavalin A-like lectin/glucanase domain superfamily)---IPR018097 (EGF-like calcium-binding, conserved site)---IPR035976 (Sushi/SCR/CCP superfamily)---IPR036465 (von Willebrand factor A-like domain superfamily)
scaffold_6080	transdecoder	mRNA	2427001	2487888	.	-	.	ID=BSUD.24558.1.p1;Parent=BSUD.24558;Interpro=IPR000152 (EGF-type aspartate/asparagine hydroxylation site)---IPR000436 (Sushi/SCR/CCP domain)---IPR000742 (EGF-like domain)---IPR001759 (Pentraxin-related)---IPR001881 (EGF-like calcium-binding domain)---IPR002035 (von Willebrand factor, type A)---IPR003410 (HYR domain)---IPR009030 (Growth factor receptor cysteine-rich domain superfamily)---IPR011641 (Tyrosine-protein kinase ephrin type A/B receptor-like)---IPR013032 (EGF-like, conserved site)---IPR013320 (Concanavalin A-like lectin/glucanase domain superfamily)---IPR018097 (EGF-like calcium-binding, conserved site)---IPR035976 (Sushi/SCR/CCP superfamily)---IPR036465 (von Willebrand factor A-like domain superfamily)
scaffold_6080	transdecoder	five_prime_UTR	2487547	2487888	.	-	.	ID=BSUD.24558.1.p1.utr5p1;Parent=BSUD.24558.1.p1
scaffold_6080	transdecoder	five_prime_UTR	2479304	2479439	.	-	.	ID=BSUD.24558.1.p1.utr5p2;Parent=BSUD.24558.1.p1
scaffold_6080	transdecoder	exon	2487547	2487888	.	-	.	ID=BSUD.24558.1.p1.exon1;Parent=BSUD.24558.1.p1
scaffold_6080	transdecoder	exon	2479026	2479439	.	-	.	ID=BSUD.24558.1.p1.exon2;Parent=BSUD.24558.1.p1
scaffold_6080	transdecoder	CDS	2479026	2479303	.	-	0	ID=cds.BSUD.24558.1.p1;Parent=BSUD.24558.1.p1
scaffold_6080	transdecoder	exon	2478152	2478371	.	-	.	ID=BSUD.24558.1.p1.exon3;Parent=BSUD.24558.1.p1
scaffold_6080	transdecoder	CDS	2478152	2478371	.	-	1	ID=cds.BSUD.24558.1.p1;Parent=BSUD.24558.1.p1
scaffold_6080	transdecoder	exon	2475292	2475547	.	-	.	ID=BSUD.24558.1.p1.exon4;Parent=BSUD.24558.1.p1
scaffold_6080	transdecoder	CDS	2475292	2475547	.	-	0	ID=cds.BSUD.24558.1.p1;Parent=BSUD.24558.1.p1
scaffold_6080	transdecoder	exon	2471744	2471923	.	-	.	ID=BSUD.24558.1.p1.exon5;Parent=BSUD.24558.1.p1
scaffold_6080	transdecoder	CDS	2471744	2471923	.	-	2	ID=cds.BSUD.24558.1.p1;Parent=BSUD.24558.1.p1
scaffold_6080	transdecoder	exon	2470892	2471053	.	-	.	ID=BSUD.24558.1.p1.exon6;Parent=BSUD.24558.1.p1
scaffold_6080	transdecoder	CDS	2470892	2471053	.	-	2	ID=cds.BSUD.24558.1.p1;Parent=BSUD.24558.1.p1
scaffold_6080	transdecoder	exon	2470591	2470770	.	-	.	ID=BSUD.24558.1.p1.exon7;Parent=BSUD.24558.1.p1
scaffold_6080	transdecoder	CDS	2470591	2470770	.	-	2	ID=cds.BSUD.24558.1.p1;Parent=BSUD.24558.1.p1
scaffold_6080	transdecoder	exon	2469606	2469785	.	-	.	ID=BSUD.24558.1.p1.exon8;Parent=BSUD.24558.1.p1
scaffold_6080	transdecoder	CDS	2469606	2469785	.	-	2	ID=cds.BSUD.24558.1.p1;Parent=BSUD.24558.1.p1
scaffold_6080	transdecoder	exon	2468983	2469180	.	-	.	ID=BSUD.24558.1.p1.exon9;Parent=BSUD.24558.1.p1
scaffold_6080	transdecoder	CDS	2468983	2469180	.	-	2	ID=cds.BSUD.24558.1.p1;Parent=BSUD.24558.1.p1
scaffold_6080	transdecoder	exon	2467934	2468182	.	-	.	ID=BSUD.24558.1.p1.exon10;Parent=BSUD.24558.1.p1
scaffold_6080	transdecoder	CDS	2467934	2468182	.	-	2	ID=cds.BSUD.24558.1.p1;Parent=BSUD.24558.1.p1
scaffold_6080	transdecoder	exon	2467447	2467686	.	-	.	ID=BSUD.24558.1.p1.exon11;Parent=BSUD.24558.1.p1
scaffold_6080	transdecoder	CDS	2467447	2467686	.	-	2	ID=cds.BSUD.24558.1.p1;Parent=BSUD.24558.1.p1
scaffold_6080	transdecoder	exon	2466942	2467136	.	-	.	ID=BSUD.24558.1.p1.exon12;Parent=BSUD.24558.1.p1
scaffold_6080	transdecoder	CDS	2466942	2467136	.	-	2	ID=cds.BSUD.24558.1.p1;Parent=BSUD.24558.1.p1
scaffold_6080	transdecoder	exon	2466532	2466656	.	-	.	ID=BSUD.24558.1.p1.exon13;Parent=BSUD.24558.1.p1
scaffold_6080	transdecoder	CDS	2466532	2466656	.	-	2	ID=cds.BSUD.24558.1.p1;Parent=BSUD.24558.1.p1
scaffold_6080	transdecoder	exon	2465670	2465742	.	-	.	ID=BSUD.24558.1.p1.exon14;Parent=BSUD.24558.1.p1
scaffold_6080	transdecoder	CDS	2465670	2465742	.	-	0	ID=cds.BSUD.24558.1.p1;Parent=BSUD.24558.1.p1
scaffold_6080	transdecoder	exon	2464831	2464962	.	-	.	ID=BSUD.24558.1.p1.exon15;Parent=BSUD.24558.1.p1
scaffold_6080	transdecoder	CDS	2464831	2464962	.	-	2	ID=cds.BSUD.24558.1.p1;Parent=BSUD.24558.1.p1
scaffold_6080	transdecoder	exon	2464490	2464702	.	-	.	ID=BSUD.24558.1.p1.exon16;Parent=BSUD.24558.1.p1
scaffold_6080	transdecoder	CDS	2464490	2464702	.	-	2	ID=cds.BSUD.24558.1.p1;Parent=BSUD.24558.1.p1
scaffold_6080	transdecoder	exon	2464190	2464351	.	-	.	ID=BSUD.24558.1.p1.exon17;Parent=BSUD.24558.1.p1
scaffold_6080	transdecoder	CDS	2464190	2464351	.	-	2	ID=cds.BSUD.24558.1.p1;Parent=BSUD.24558.1.p1
scaffold_6080	transdecoder	exon	2461302	2461463	.	-	.	ID=BSUD.24558.1.p1.exon18;Parent=BSUD.24558.1.p1
scaffold_6080	transdecoder	CDS	2461302	2461463	.	-	2	ID=cds.BSUD.24558.1.p1;Parent=BSUD.24558.1.p1
scaffold_6080	transdecoder	exon	2460750	2461055	.	-	.	ID=BSUD.24558.1.p1.exon19;Parent=BSUD.24558.1.p1
scaffold_6080	transdecoder	CDS	2460750	2461055	.	-	2	ID=cds.BSUD.24558.1.p1;Parent=BSUD.24558.1.p1
scaffold_6080	transdecoder	exon	2460540	2460653	.	-	.	ID=BSUD.24558.1.p1.exon20;Parent=BSUD.24558.1.p1
scaffold_6080	transdecoder	CDS	2460540	2460653	.	-	2	ID=cds.BSUD.24558.1.p1;Parent=BSUD.24558.1.p1
scaffold_6080	transdecoder	exon	2460105	2460218	.	-	.	ID=BSUD.24558.1.p1.exon21;Parent=BSUD.24558.1.p1
scaffold_6080	transdecoder	CDS	2460105	2460218	.	-	2	ID=cds.BSUD.24558.1.p1;Parent=BSUD.24558.1.p1
scaffold_6080	transdecoder	exon	2459458	2459659	.	-	.	ID=BSUD.24558.1.p1.exon22;Parent=BSUD.24558.1.p1
scaffold_6080	transdecoder	CDS	2459458	2459659	.	-	2	ID=cds.BSUD.24558.1.p1;Parent=BSUD.24558.1.p1
scaffold_6080	transdecoder	exon	2458840	2458997	.	-	.	ID=BSUD.24558.1.p1.exon23;Parent=BSUD.24558.1.p1
scaffold_6080	transdecoder	CDS	2458840	2458997	.	-	1	ID=cds.BSUD.24558.1.p1;Parent=BSUD.24558.1.p1
scaffold_6080	transdecoder	exon	2458191	2458386	.	-	.	ID=BSUD.24558.1.p1.exon24;Parent=BSUD.24558.1.p1
scaffold_6080	transdecoder	CDS	2458191	2458386	.	-	2	ID=cds.BSUD.24558.1.p1;Parent=BSUD.24558.1.p1
scaffold_6080	transdecoder	exon	2457671	2457843	.	-	.	ID=BSUD.24558.1.p1.exon25;Parent=BSUD.24558.1.p1
scaffold_6080	transdecoder	CDS	2457671	2457843	.	-	1	ID=cds.BSUD.24558.1.p1;Parent=BSUD.24558.1.p1
```
