## Supplementary File 1 for "The genome and transcriptome of the snail *Biomphalaria sudanica s.l.*: Immune gene diversification and highly polymorphic genomic regions in an important African vector of *Schistosoma mansoni*": Supp_File_1_Bsudanica_Anotation_Full.gff (part 101 of 103)

```
scaffold_6080	transdecoder	exon	2456712	2456954	.	-	.	ID=BSUD.24558.1.p1.exon26;Parent=BSUD.24558.1.p1
scaffold_6080	transdecoder	CDS	2456712	2456954	.	-	2	ID=cds.BSUD.24558.1.p1;Parent=BSUD.24558.1.p1
scaffold_6080	transdecoder	exon	2452020	2452193	.	-	.	ID=BSUD.24558.1.p1.exon27;Parent=BSUD.24558.1.p1
scaffold_6080	transdecoder	CDS	2452020	2452193	.	-	2	ID=cds.BSUD.24558.1.p1;Parent=BSUD.24558.1.p1
scaffold_6080	transdecoder	exon	2450675	2450845	.	-	.	ID=BSUD.24558.1.p1.exon28;Parent=BSUD.24558.1.p1
scaffold_6080	transdecoder	CDS	2450675	2450845	.	-	2	ID=cds.BSUD.24558.1.p1;Parent=BSUD.24558.1.p1
scaffold_6080	transdecoder	exon	2450426	2450527	.	-	.	ID=BSUD.24558.1.p1.exon29;Parent=BSUD.24558.1.p1
scaffold_6080	transdecoder	CDS	2450426	2450527	.	-	2	ID=cds.BSUD.24558.1.p1;Parent=BSUD.24558.1.p1
scaffold_6080	transdecoder	exon	2447592	2447757	.	-	.	ID=BSUD.24558.1.p1.exon30;Parent=BSUD.24558.1.p1
scaffold_6080	transdecoder	CDS	2447592	2447757	.	-	2	ID=cds.BSUD.24558.1.p1;Parent=BSUD.24558.1.p1
scaffold_6080	transdecoder	exon	2446433	2447116	.	-	.	ID=BSUD.24558.1.p1.exon31;Parent=BSUD.24558.1.p1
scaffold_6080	transdecoder	CDS	2446433	2447116	.	-	1	ID=cds.BSUD.24558.1.p1;Parent=BSUD.24558.1.p1
scaffold_6080	transdecoder	exon	2445643	2445806	.	-	.	ID=BSUD.24558.1.p1.exon32;Parent=BSUD.24558.1.p1
scaffold_6080	transdecoder	CDS	2445643	2445806	.	-	1	ID=cds.BSUD.24558.1.p1;Parent=BSUD.24558.1.p1
scaffold_6080	transdecoder	exon	2445316	2445532	.	-	.	ID=BSUD.24558.1.p1.exon33;Parent=BSUD.24558.1.p1
scaffold_6080	transdecoder	CDS	2445316	2445532	.	-	2	ID=cds.BSUD.24558.1.p1;Parent=BSUD.24558.1.p1
scaffold_6080	transdecoder	exon	2438132	2444946	.	-	.	ID=BSUD.24558.1.p1.exon34;Parent=BSUD.24558.1.p1
scaffold_6080	transdecoder	CDS	2438132	2444946	.	-	1	ID=cds.BSUD.24558.1.p1;Parent=BSUD.24558.1.p1
scaffold_6080	transdecoder	exon	2434755	2434949	.	-	.	ID=BSUD.24558.1.p1.exon35;Parent=BSUD.24558.1.p1
scaffold_6080	transdecoder	CDS	2434755	2434949	.	-	2	ID=cds.BSUD.24558.1.p1;Parent=BSUD.24558.1.p1
scaffold_6080	transdecoder	exon	2434478	2434648	.	-	.	ID=BSUD.24558.1.p1.exon36;Parent=BSUD.24558.1.p1
scaffold_6080	transdecoder	CDS	2434478	2434648	.	-	2	ID=cds.BSUD.24558.1.p1;Parent=BSUD.24558.1.p1
scaffold_6080	transdecoder	exon	2434129	2434308	.	-	.	ID=BSUD.24558.1.p1.exon37;Parent=BSUD.24558.1.p1
scaffold_6080	transdecoder	CDS	2434129	2434308	.	-	2	ID=cds.BSUD.24558.1.p1;Parent=BSUD.24558.1.p1
scaffold_6080	transdecoder	exon	2433803	2433898	.	-	.	ID=BSUD.24558.1.p1.exon38;Parent=BSUD.24558.1.p1
scaffold_6080	transdecoder	CDS	2433803	2433898	.	-	2	ID=cds.BSUD.24558.1.p1;Parent=BSUD.24558.1.p1
scaffold_6080	transdecoder	exon	2432527	2432622	.	-	.	ID=BSUD.24558.1.p1.exon39;Parent=BSUD.24558.1.p1
scaffold_6080	transdecoder	CDS	2432527	2432622	.	-	2	ID=cds.BSUD.24558.1.p1;Parent=BSUD.24558.1.p1
scaffold_6080	transdecoder	exon	2431789	2431882	.	-	.	ID=BSUD.24558.1.p1.exon40;Parent=BSUD.24558.1.p1
scaffold_6080	transdecoder	CDS	2431789	2431882	.	-	2	ID=cds.BSUD.24558.1.p1;Parent=BSUD.24558.1.p1
scaffold_6080	transdecoder	exon	2427001	2431625	.	-	.	ID=BSUD.24558.1.p1.exon41;Parent=BSUD.24558.1.p1
scaffold_6080	transdecoder	CDS	2431589	2431625	.	-	1	ID=cds.BSUD.24558.1.p1;Parent=BSUD.24558.1.p1
scaffold_6080	transdecoder	three_prime_UTR	2427001	2431588	.	-	.	ID=BSUD.24558.1.p1.utr3p1;Parent=BSUD.24558.1.p1
scaffold_6080	transdecoder	mRNA	2453272	2487888	.	-	.	ID=BSUD.24558.2.p1;Parent=BSUD.24558;Interpro=IPR000152 (EGF-type aspartate/asparagine hydroxylation site)---IPR000436 (Sushi/SCR/CCP domain)---IPR000742 (EGF-like domain)---IPR001759 (Pentraxin-related)---IPR001881 (EGF-like calcium-binding domain)---IPR002035 (von Willebrand factor, type A)---IPR003410 (HYR domain)---IPR009030 (Growth factor receptor cysteine-rich domain superfamily)---IPR011641 (Tyrosine-protein kinase ephrin type A/B receptor-like)---IPR013032 (EGF-like, conserved site)---IPR013320 (Concanavalin A-like lectin/glucanase domain superfamily)---IPR018097 (EGF-like calcium-binding, conserved site)---IPR035976 (Sushi/SCR/CCP superfamily)---IPR036465 (von Willebrand factor A-like domain superfamily)
scaffold_6080	transdecoder	five_prime_UTR	2487547	2487888	.	-	.	ID=BSUD.24558.2.p1.utr5p1;Parent=BSUD.24558.2.p1
scaffold_6080	transdecoder	five_prime_UTR	2479304	2479439	.	-	.	ID=BSUD.24558.2.p1.utr5p2;Parent=BSUD.24558.2.p1
scaffold_6080	transdecoder	exon	2487547	2487888	.	-	.	ID=BSUD.24558.2.p1.exon1;Parent=BSUD.24558.2.p1
scaffold_6080	transdecoder	exon	2479026	2479439	.	-	.	ID=BSUD.24558.2.p1.exon2;Parent=BSUD.24558.2.p1
scaffold_6080	transdecoder	CDS	2479026	2479303	.	-	0	ID=cds.BSUD.24558.2.p1;Parent=BSUD.24558.2.p1
scaffold_6080	transdecoder	exon	2478152	2478371	.	-	.	ID=BSUD.24558.2.p1.exon3;Parent=BSUD.24558.2.p1
scaffold_6080	transdecoder	CDS	2478152	2478371	.	-	1	ID=cds.BSUD.24558.2.p1;Parent=BSUD.24558.2.p1
scaffold_6080	transdecoder	exon	2475292	2475547	.	-	.	ID=BSUD.24558.2.p1.exon4;Parent=BSUD.24558.2.p1
scaffold_6080	transdecoder	CDS	2475292	2475547	.	-	0	ID=cds.BSUD.24558.2.p1;Parent=BSUD.24558.2.p1
scaffold_6080	transdecoder	exon	2471744	2471923	.	-	.	ID=BSUD.24558.2.p1.exon5;Parent=BSUD.24558.2.p1
scaffold_6080	transdecoder	CDS	2471744	2471923	.	-	2	ID=cds.BSUD.24558.2.p1;Parent=BSUD.24558.2.p1
scaffold_6080	transdecoder	exon	2470892	2471053	.	-	.	ID=BSUD.24558.2.p1.exon6;Parent=BSUD.24558.2.p1
scaffold_6080	transdecoder	CDS	2470892	2471053	.	-	2	ID=cds.BSUD.24558.2.p1;Parent=BSUD.24558.2.p1
scaffold_6080	transdecoder	exon	2470591	2470770	.	-	.	ID=BSUD.24558.2.p1.exon7;Parent=BSUD.24558.2.p1
scaffold_6080	transdecoder	CDS	2470591	2470770	.	-	2	ID=cds.BSUD.24558.2.p1;Parent=BSUD.24558.2.p1
scaffold_6080	transdecoder	exon	2469606	2469785	.	-	.	ID=BSUD.24558.2.p1.exon8;Parent=BSUD.24558.2.p1
scaffold_6080	transdecoder	CDS	2469606	2469785	.	-	2	ID=cds.BSUD.24558.2.p1;Parent=BSUD.24558.2.p1
scaffold_6080	transdecoder	exon	2468983	2469180	.	-	.	ID=BSUD.24558.2.p1.exon9;Parent=BSUD.24558.2.p1
scaffold_6080	transdecoder	CDS	2468983	2469180	.	-	2	ID=cds.BSUD.24558.2.p1;Parent=BSUD.24558.2.p1
scaffold_6080	transdecoder	exon	2467934	2468182	.	-	.	ID=BSUD.24558.2.p1.exon10;Parent=BSUD.24558.2.p1
scaffold_6080	transdecoder	CDS	2467934	2468182	.	-	2	ID=cds.BSUD.24558.2.p1;Parent=BSUD.24558.2.p1
scaffold_6080	transdecoder	exon	2467447	2467686	.	-	.	ID=BSUD.24558.2.p1.exon11;Parent=BSUD.24558.2.p1
scaffold_6080	transdecoder	CDS	2467447	2467686	.	-	2	ID=cds.BSUD.24558.2.p1;Parent=BSUD.24558.2.p1
scaffold_6080	transdecoder	exon	2466942	2467136	.	-	.	ID=BSUD.24558.2.p1.exon12;Parent=BSUD.24558.2.p1
scaffold_6080	transdecoder	CDS	2466942	2467136	.	-	2	ID=cds.BSUD.24558.2.p1;Parent=BSUD.24558.2.p1
scaffold_6080	transdecoder	exon	2466532	2466656	.	-	.	ID=BSUD.24558.2.p1.exon13;Parent=BSUD.24558.2.p1
scaffold_6080	transdecoder	CDS	2466532	2466656	.	-	2	ID=cds.BSUD.24558.2.p1;Parent=BSUD.24558.2.p1
scaffold_6080	transdecoder	exon	2465670	2465742	.	-	.	ID=BSUD.24558.2.p1.exon14;Parent=BSUD.24558.2.p1
scaffold_6080	transdecoder	CDS	2465670	2465742	.	-	0	ID=cds.BSUD.24558.2.p1;Parent=BSUD.24558.2.p1
scaffold_6080	transdecoder	exon	2464831	2464962	.	-	.	ID=BSUD.24558.2.p1.exon15;Parent=BSUD.24558.2.p1
scaffold_6080	transdecoder	CDS	2464831	2464962	.	-	2	ID=cds.BSUD.24558.2.p1;Parent=BSUD.24558.2.p1
scaffold_6080	transdecoder	exon	2464490	2464702	.	-	.	ID=BSUD.24558.2.p1.exon16;Parent=BSUD.24558.2.p1
scaffold_6080	transdecoder	CDS	2464490	2464702	.	-	2	ID=cds.BSUD.24558.2.p1;Parent=BSUD.24558.2.p1
scaffold_6080	transdecoder	exon	2464190	2464351	.	-	.	ID=BSUD.24558.2.p1.exon17;Parent=BSUD.24558.2.p1
scaffold_6080	transdecoder	CDS	2464190	2464351	.	-	2	ID=cds.BSUD.24558.2.p1;Parent=BSUD.24558.2.p1
scaffold_6080	transdecoder	exon	2461302	2461463	.	-	.	ID=BSUD.24558.2.p1.exon18;Parent=BSUD.24558.2.p1
scaffold_6080	transdecoder	CDS	2461302	2461463	.	-	2	ID=cds.BSUD.24558.2.p1;Parent=BSUD.24558.2.p1
scaffold_6080	transdecoder	exon	2460750	2461055	.	-	.	ID=BSUD.24558.2.p1.exon19;Parent=BSUD.24558.2.p1
scaffold_6080	transdecoder	CDS	2460750	2461055	.	-	2	ID=cds.BSUD.24558.2.p1;Parent=BSUD.24558.2.p1
scaffold_6080	transdecoder	exon	2460540	2460653	.	-	.	ID=BSUD.24558.2.p1.exon20;Parent=BSUD.24558.2.p1
scaffold_6080	transdecoder	CDS	2460540	2460653	.	-	2	ID=cds.BSUD.24558.2.p1;Parent=BSUD.24558.2.p1
scaffold_6080	transdecoder	exon	2460105	2460218	.	-	.	ID=BSUD.24558.2.p1.exon21;Parent=BSUD.24558.2.p1
scaffold_6080	transdecoder	CDS	2460105	2460218	.	-	2	ID=cds.BSUD.24558.2.p1;Parent=BSUD.24558.2.p1
scaffold_6080	transdecoder	exon	2459458	2459659	.	-	.	ID=BSUD.24558.2.p1.exon22;Parent=BSUD.24558.2.p1
scaffold_6080	transdecoder	CDS	2459458	2459659	.	-	2	ID=cds.BSUD.24558.2.p1;Parent=BSUD.24558.2.p1
scaffold_6080	transdecoder	exon	2458840	2458997	.	-	.	ID=BSUD.24558.2.p1.exon23;Parent=BSUD.24558.2.p1
scaffold_6080	transdecoder	CDS	2458840	2458997	.	-	1	ID=cds.BSUD.24558.2.p1;Parent=BSUD.24558.2.p1
scaffold_6080	transdecoder	exon	2458191	2458386	.	-	.	ID=BSUD.24558.2.p1.exon24;Parent=BSUD.24558.2.p1
scaffold_6080	transdecoder	CDS	2458191	2458386	.	-	2	ID=cds.BSUD.24558.2.p1;Parent=BSUD.24558.2.p1
scaffold_6080	transdecoder	exon	2457671	2457843	.	-	.	ID=BSUD.24558.2.p1.exon25;Parent=BSUD.24558.2.p1
scaffold_6080	transdecoder	CDS	2457671	2457843	.	-	1	ID=cds.BSUD.24558.2.p1;Parent=BSUD.24558.2.p1
scaffold_6080	transdecoder	exon	2456712	2456954	.	-	.	ID=BSUD.24558.2.p1.exon26;Parent=BSUD.24558.2.p1
scaffold_6080	transdecoder	CDS	2456712	2456954	.	-	2	ID=cds.BSUD.24558.2.p1;Parent=BSUD.24558.2.p1
scaffold_6080	transdecoder	exon	2453272	2454537	.	-	.	ID=BSUD.24558.2.p1.exon27;Parent=BSUD.24558.2.p1
scaffold_6080	transdecoder	CDS	2454521	2454537	.	-	2	ID=cds.BSUD.24558.2.p1;Parent=BSUD.24558.2.p1
scaffold_6080	transdecoder	three_prime_UTR	2453272	2454520	.	-	.	ID=BSUD.24558.2.p1.utr3p1;Parent=BSUD.24558.2.p1
scaffold_6080	tRNAscan-SE	pseudogene_tRNA	2432985	2433057	22.5	+	.	ID=scaffold_6080.trna9;Name=scaffold_6080.tRNA9-ArgTCT;isotype=Arg;anticodon=TCT;gene_biotype=pseudogene
scaffold_6080	tRNAscan-SE	exon	2432985	2433057	.	+	.	ID=scaffold_6080.trna9.exon1;Parent=scaffold_6080.trna9
scaffold_6080	transdecoder	gene	2502619	2517589	.	-	.	ID=BSUD.24559;Interpro=IPR000830 (Peripherin/rom-1)---IPR008952 (Tetraspanin, EC2 domain superfamily)---IPR018499 (Tetraspanin/Peripherin)
scaffold_6080	transdecoder	mRNA	2502619	2517589	.	-	.	ID=BSUD.24559.1.p1;Parent=BSUD.24559;Interpro=IPR000830 (Peripherin/rom-1)---IPR008952 (Tetraspanin, EC2 domain superfamily)---IPR018499 (Tetraspanin/Peripherin)
scaffold_6080	transdecoder	five_prime_UTR	2517341	2517589	.	-	.	ID=BSUD.24559.1.p1.utr5p1;Parent=BSUD.24559.1.p1
scaffold_6080	transdecoder	exon	2517219	2517589	.	-	.	ID=BSUD.24559.1.p1.exon1;Parent=BSUD.24559.1.p1
scaffold_6080	transdecoder	CDS	2517219	2517340	.	-	0	ID=cds.BSUD.24559.1.p1;Parent=BSUD.24559.1.p1
scaffold_6080	transdecoder	exon	2514143	2514434	.	-	.	ID=BSUD.24559.1.p1.exon2;Parent=BSUD.24559.1.p1
scaffold_6080	transdecoder	CDS	2514143	2514434	.	-	1	ID=cds.BSUD.24559.1.p1;Parent=BSUD.24559.1.p1
scaffold_6080	transdecoder	exon	2513029	2513177	.	-	.	ID=BSUD.24559.1.p1.exon3;Parent=BSUD.24559.1.p1
scaffold_6080	transdecoder	CDS	2513029	2513177	.	-	0	ID=cds.BSUD.24559.1.p1;Parent=BSUD.24559.1.p1
scaffold_6080	transdecoder	exon	2509575	2509803	.	-	.	ID=BSUD.24559.1.p1.exon4;Parent=BSUD.24559.1.p1
scaffold_6080	transdecoder	CDS	2509575	2509803	.	-	1	ID=cds.BSUD.24559.1.p1;Parent=BSUD.24559.1.p1
scaffold_6080	transdecoder	exon	2506615	2506765	.	-	.	ID=BSUD.24559.1.p1.exon5;Parent=BSUD.24559.1.p1
scaffold_6080	transdecoder	CDS	2506615	2506765	.	-	0	ID=cds.BSUD.24559.1.p1;Parent=BSUD.24559.1.p1
scaffold_6080	transdecoder	exon	2502619	2504567	.	-	.	ID=BSUD.24559.1.p1.exon6;Parent=BSUD.24559.1.p1
scaffold_6080	transdecoder	CDS	2504032	2504567	.	-	2	ID=cds.BSUD.24559.1.p1;Parent=BSUD.24559.1.p1
scaffold_6080	transdecoder	three_prime_UTR	2502619	2504031	.	-	.	ID=BSUD.24559.1.p1.utr3p1;Parent=BSUD.24559.1.p1
scaffold_6080	transdecoder	gene	2539948	2564985	.	-	.	ID=BSUD.24564;Interpro=IPR002172 (Low-density lipoprotein (LDL) receptor class A repeat)---IPR009011 (Mannose-6-phosphate receptor binding domain superfamily)---IPR018247 (EF-Hand 1, calcium-binding site)---IPR028146 (Glucosidase II beta subunit, N-terminal)---IPR036607 (Glucosidase 2 subunit beta-like)---IPR039794 (Glucosidase II beta subunit-like)---IPR044865 (MRH domain)
scaffold_6080	transdecoder	mRNA	2539948	2564985	.	-	.	ID=BSUD.24564.1.p1;Parent=BSUD.24564;Interpro=IPR002172 (Low-density lipoprotein (LDL) receptor class A repeat)---IPR009011 (Mannose-6-phosphate receptor binding domain superfamily)---IPR018247 (EF-Hand 1, calcium-binding site)---IPR028146 (Glucosidase II beta subunit, N-terminal)---IPR036607 (Glucosidase 2 subunit beta-like)---IPR039794 (Glucosidase II beta subunit-like)---IPR044865 (MRH domain)
scaffold_6080	transdecoder	five_prime_UTR	2564866	2564985	.	-	.	ID=BSUD.24564.1.p1.utr5p1;Parent=BSUD.24564.1.p1
scaffold_6080	transdecoder	exon	2564751	2564985	.	-	.	ID=BSUD.24564.1.p1.exon1;Parent=BSUD.24564.1.p1
scaffold_6080	transdecoder	CDS	2564751	2564865	.	-	0	ID=cds.BSUD.24564.1.p1;Parent=BSUD.24564.1.p1
scaffold_6080	transdecoder	exon	2557226	2557342	.	-	.	ID=BSUD.24564.1.p1.exon2;Parent=BSUD.24564.1.p1
scaffold_6080	transdecoder	CDS	2557226	2557342	.	-	2	ID=cds.BSUD.24564.1.p1;Parent=BSUD.24564.1.p1
scaffold_6080	transdecoder	exon	2554551	2554646	.	-	.	ID=BSUD.24564.1.p1.exon3;Parent=BSUD.24564.1.p1
scaffold_6080	transdecoder	CDS	2554551	2554646	.	-	2	ID=cds.BSUD.24564.1.p1;Parent=BSUD.24564.1.p1
scaffold_6080	transdecoder	exon	2554321	2554378	.	-	.	ID=BSUD.24564.1.p1.exon4;Parent=BSUD.24564.1.p1
scaffold_6080	transdecoder	CDS	2554321	2554378	.	-	2	ID=cds.BSUD.24564.1.p1;Parent=BSUD.24564.1.p1
scaffold_6080	transdecoder	exon	2554102	2554219	.	-	.	ID=BSUD.24564.1.p1.exon5;Parent=BSUD.24564.1.p1
scaffold_6080	transdecoder	CDS	2554102	2554219	.	-	1	ID=cds.BSUD.24564.1.p1;Parent=BSUD.24564.1.p1
scaffold_6080	transdecoder	exon	2552678	2552741	.	-	.	ID=BSUD.24564.1.p1.exon6;Parent=BSUD.24564.1.p1
scaffold_6080	transdecoder	CDS	2552678	2552741	.	-	0	ID=cds.BSUD.24564.1.p1;Parent=BSUD.24564.1.p1
scaffold_6080	transdecoder	exon	2551673	2551738	.	-	.	ID=BSUD.24564.1.p1.exon7;Parent=BSUD.24564.1.p1
scaffold_6080	transdecoder	CDS	2551673	2551738	.	-	2	ID=cds.BSUD.24564.1.p1;Parent=BSUD.24564.1.p1
scaffold_6080	transdecoder	exon	2551199	2551283	.	-	.	ID=BSUD.24564.1.p1.exon8;Parent=BSUD.24564.1.p1
scaffold_6080	transdecoder	CDS	2551199	2551283	.	-	2	ID=cds.BSUD.24564.1.p1;Parent=BSUD.24564.1.p1
scaffold_6080	transdecoder	exon	2551036	2551114	.	-	.	ID=BSUD.24564.1.p1.exon9;Parent=BSUD.24564.1.p1
scaffold_6080	transdecoder	CDS	2551036	2551114	.	-	1	ID=cds.BSUD.24564.1.p1;Parent=BSUD.24564.1.p1
scaffold_6080	transdecoder	exon	2548236	2548409	.	-	.	ID=BSUD.24564.1.p1.exon10;Parent=BSUD.24564.1.p1
scaffold_6080	transdecoder	CDS	2548236	2548409	.	-	0	ID=cds.BSUD.24564.1.p1;Parent=BSUD.24564.1.p1
scaffold_6080	transdecoder	exon	2544896	2545063	.	-	.	ID=BSUD.24564.1.p1.exon11;Parent=BSUD.24564.1.p1
scaffold_6080	transdecoder	CDS	2544896	2545063	.	-	0	ID=cds.BSUD.24564.1.p1;Parent=BSUD.24564.1.p1
scaffold_6080	transdecoder	exon	2542674	2542743	.	-	.	ID=BSUD.24564.1.p1.exon12;Parent=BSUD.24564.1.p1
scaffold_6080	transdecoder	CDS	2542674	2542743	.	-	0	ID=cds.BSUD.24564.1.p1;Parent=BSUD.24564.1.p1
scaffold_6080	transdecoder	exon	2541602	2541671	.	-	.	ID=BSUD.24564.1.p1.exon13;Parent=BSUD.24564.1.p1
scaffold_6080	transdecoder	CDS	2541602	2541671	.	-	2	ID=cds.BSUD.24564.1.p1;Parent=BSUD.24564.1.p1
scaffold_6080	transdecoder	exon	2541187	2541351	.	-	.	ID=BSUD.24564.1.p1.exon14;Parent=BSUD.24564.1.p1
scaffold_6080	transdecoder	CDS	2541187	2541351	.	-	1	ID=cds.BSUD.24564.1.p1;Parent=BSUD.24564.1.p1
scaffold_6080	transdecoder	exon	2540921	2541020	.	-	.	ID=BSUD.24564.1.p1.exon15;Parent=BSUD.24564.1.p1
scaffold_6080	transdecoder	CDS	2540921	2541020	.	-	1	ID=cds.BSUD.24564.1.p1;Parent=BSUD.24564.1.p1
scaffold_6080	transdecoder	exon	2539948	2540798	.	-	.	ID=BSUD.24564.1.p1.exon16;Parent=BSUD.24564.1.p1
scaffold_6080	transdecoder	CDS	2540655	2540798	.	-	0	ID=cds.BSUD.24564.1.p1;Parent=BSUD.24564.1.p1
scaffold_6080	transdecoder	three_prime_UTR	2539948	2540654	.	-	.	ID=BSUD.24564.1.p1.utr3p1;Parent=BSUD.24564.1.p1
scaffold_6080	transdecoder	mRNA	2539948	2564985	.	-	.	ID=BSUD.24564.2.p1;Parent=BSUD.24564;Interpro=IPR002172 (Low-density lipoprotein (LDL) receptor class A repeat)---IPR009011 (Mannose-6-phosphate receptor binding domain superfamily)---IPR018247 (EF-Hand 1, calcium-binding site)---IPR028146 (Glucosidase II beta subunit, N-terminal)---IPR036607 (Glucosidase 2 subunit beta-like)---IPR039794 (Glucosidase II beta subunit-like)---IPR044865 (MRH domain)
scaffold_6080	transdecoder	five_prime_UTR	2564866	2564985	.	-	.	ID=BSUD.24564.2.p1.utr5p1;Parent=BSUD.24564.2.p1
scaffold_6080	transdecoder	exon	2564751	2564985	.	-	.	ID=BSUD.24564.2.p1.exon1;Parent=BSUD.24564.2.p1
scaffold_6080	transdecoder	CDS	2564751	2564865	.	-	0	ID=cds.BSUD.24564.2.p1;Parent=BSUD.24564.2.p1
scaffold_6080	transdecoder	exon	2557226	2557342	.	-	.	ID=BSUD.24564.2.p1.exon2;Parent=BSUD.24564.2.p1
scaffold_6080	transdecoder	CDS	2557226	2557342	.	-	2	ID=cds.BSUD.24564.2.p1;Parent=BSUD.24564.2.p1
scaffold_6080	transdecoder	exon	2554551	2554646	.	-	.	ID=BSUD.24564.2.p1.exon3;Parent=BSUD.24564.2.p1
scaffold_6080	transdecoder	CDS	2554551	2554646	.	-	2	ID=cds.BSUD.24564.2.p1;Parent=BSUD.24564.2.p1
scaffold_6080	transdecoder	exon	2554321	2554378	.	-	.	ID=BSUD.24564.2.p1.exon4;Parent=BSUD.24564.2.p1
scaffold_6080	transdecoder	CDS	2554321	2554378	.	-	2	ID=cds.BSUD.24564.2.p1;Parent=BSUD.24564.2.p1
scaffold_6080	transdecoder	exon	2554102	2554219	.	-	.	ID=BSUD.24564.2.p1.exon5;Parent=BSUD.24564.2.p1
scaffold_6080	transdecoder	CDS	2554102	2554219	.	-	1	ID=cds.BSUD.24564.2.p1;Parent=BSUD.24564.2.p1
scaffold_6080	transdecoder	exon	2552678	2552741	.	-	.	ID=BSUD.24564.2.p1.exon6;Parent=BSUD.24564.2.p1
scaffold_6080	transdecoder	CDS	2552678	2552741	.	-	0	ID=cds.BSUD.24564.2.p1;Parent=BSUD.24564.2.p1
scaffold_6080	transdecoder	exon	2551673	2551738	.	-	.	ID=BSUD.24564.2.p1.exon7;Parent=BSUD.24564.2.p1
scaffold_6080	transdecoder	CDS	2551673	2551738	.	-	2	ID=cds.BSUD.24564.2.p1;Parent=BSUD.24564.2.p1
scaffold_6080	transdecoder	exon	2551199	2551283	.	-	.	ID=BSUD.24564.2.p1.exon8;Parent=BSUD.24564.2.p1
scaffold_6080	transdecoder	CDS	2551199	2551283	.	-	2	ID=cds.BSUD.24564.2.p1;Parent=BSUD.24564.2.p1
scaffold_6080	transdecoder	exon	2551036	2551114	.	-	.	ID=BSUD.24564.2.p1.exon9;Parent=BSUD.24564.2.p1
scaffold_6080	transdecoder	CDS	2551036	2551114	.	-	1	ID=cds.BSUD.24564.2.p1;Parent=BSUD.24564.2.p1
scaffold_6080	transdecoder	exon	2548236	2548409	.	-	.	ID=BSUD.24564.2.p1.exon10;Parent=BSUD.24564.2.p1
scaffold_6080	transdecoder	CDS	2548236	2548409	.	-	0	ID=cds.BSUD.24564.2.p1;Parent=BSUD.24564.2.p1
scaffold_6080	transdecoder	exon	2542674	2542743	.	-	.	ID=BSUD.24564.2.p1.exon11;Parent=BSUD.24564.2.p1
scaffold_6080	transdecoder	CDS	2542674	2542743	.	-	0	ID=cds.BSUD.24564.2.p1;Parent=BSUD.24564.2.p1
scaffold_6080	transdecoder	exon	2541602	2541671	.	-	.	ID=BSUD.24564.2.p1.exon12;Parent=BSUD.24564.2.p1
scaffold_6080	transdecoder	CDS	2541602	2541671	.	-	2	ID=cds.BSUD.24564.2.p1;Parent=BSUD.24564.2.p1
scaffold_6080	transdecoder	exon	2541187	2541351	.	-	.	ID=BSUD.24564.2.p1.exon13;Parent=BSUD.24564.2.p1
scaffold_6080	transdecoder	CDS	2541187	2541351	.	-	1	ID=cds.BSUD.24564.2.p1;Parent=BSUD.24564.2.p1
scaffold_6080	transdecoder	exon	2540921	2541020	.	-	.	ID=BSUD.24564.2.p1.exon14;Parent=BSUD.24564.2.p1
scaffold_6080	transdecoder	CDS	2540921	2541020	.	-	1	ID=cds.BSUD.24564.2.p1;Parent=BSUD.24564.2.p1
scaffold_6080	transdecoder	exon	2539948	2540798	.	-	.	ID=BSUD.24564.2.p1.exon15;Parent=BSUD.24564.2.p1
scaffold_6080	transdecoder	CDS	2540655	2540798	.	-	0	ID=cds.BSUD.24564.2.p1;Parent=BSUD.24564.2.p1
scaffold_6080	transdecoder	three_prime_UTR	2539948	2540654	.	-	.	ID=BSUD.24564.2.p1.utr3p1;Parent=BSUD.24564.2.p1
scaffold_6080	StringTie	gene	2568933	2573583	1000	+	.	ID=BSUD.24560
scaffold_6080	StringTie	transcript	2568933	2573583	1000	+	.	ID=BSUD.24560.1;Parent=BSUD.24560
scaffold_6080	StringTie	exon	2568933	2568985	1000	+	.	ID=BSUD.24560.1.exon1;Parent=BSUD.24560.1
scaffold_6080	StringTie	exon	2573410	2573583	1000	+	.	ID=BSUD.24560.1.exon2;Parent=BSUD.24560.1
scaffold_6080	transdecoder	gene	2569096	2598162	.	-	.	ID=BSUD.24561;Interpro=IPR002110 (Ankyrin repeat)---IPR005821 (Ion transport domain)---IPR036770 (Ankyrin repeat-containing domain superfamily)
scaffold_6080	transdecoder	mRNA	2569096	2598162	.	-	.	ID=BSUD.24561.1.p1;Parent=BSUD.24561;Interpro=IPR002110 (Ankyrin repeat)---IPR005821 (Ion transport domain)---IPR036770 (Ankyrin repeat-containing domain superfamily)
scaffold_6080	transdecoder	exon	2597665	2598162	.	-	.	ID=BSUD.24561.1.p1.exon1;Parent=BSUD.24561.1.p1
scaffold_6080	transdecoder	CDS	2597665	2598162	.	-	0	ID=cds.BSUD.24561.1.p1;Parent=BSUD.24561.1.p1
scaffold_6080	transdecoder	exon	2586681	2586837	.	-	.	ID=BSUD.24561.1.p1.exon2;Parent=BSUD.24561.1.p1
scaffold_6080	transdecoder	CDS	2586681	2586837	.	-	0	ID=cds.BSUD.24561.1.p1;Parent=BSUD.24561.1.p1
scaffold_6080	transdecoder	exon	2585176	2585351	.	-	.	ID=BSUD.24561.1.p1.exon3;Parent=BSUD.24561.1.p1
scaffold_6080	transdecoder	CDS	2585176	2585351	.	-	2	ID=cds.BSUD.24561.1.p1;Parent=BSUD.24561.1.p1
scaffold_6080	transdecoder	exon	2584259	2584363	.	-	.	ID=BSUD.24561.1.p1.exon4;Parent=BSUD.24561.1.p1
scaffold_6080	transdecoder	CDS	2584259	2584363	.	-	0	ID=cds.BSUD.24561.1.p1;Parent=BSUD.24561.1.p1
scaffold_6080	transdecoder	exon	2583667	2583775	.	-	.	ID=BSUD.24561.1.p1.exon5;Parent=BSUD.24561.1.p1
scaffold_6080	transdecoder	CDS	2583667	2583775	.	-	0	ID=cds.BSUD.24561.1.p1;Parent=BSUD.24561.1.p1
scaffold_6080	transdecoder	exon	2582149	2582246	.	-	.	ID=BSUD.24561.1.p1.exon6;Parent=BSUD.24561.1.p1
scaffold_6080	transdecoder	CDS	2582149	2582246	.	-	2	ID=cds.BSUD.24561.1.p1;Parent=BSUD.24561.1.p1
scaffold_6080	transdecoder	exon	2581997	2582044	.	-	.	ID=BSUD.24561.1.p1.exon7;Parent=BSUD.24561.1.p1
scaffold_6080	transdecoder	CDS	2581997	2582044	.	-	0	ID=cds.BSUD.24561.1.p1;Parent=BSUD.24561.1.p1
scaffold_6080	transdecoder	exon	2580284	2580472	.	-	.	ID=BSUD.24561.1.p1.exon8;Parent=BSUD.24561.1.p1
scaffold_6080	transdecoder	CDS	2580284	2580472	.	-	0	ID=cds.BSUD.24561.1.p1;Parent=BSUD.24561.1.p1
scaffold_6080	transdecoder	exon	2579949	2580149	.	-	.	ID=BSUD.24561.1.p1.exon9;Parent=BSUD.24561.1.p1
scaffold_6080	transdecoder	CDS	2579949	2580149	.	-	0	ID=cds.BSUD.24561.1.p1;Parent=BSUD.24561.1.p1
scaffold_6080	transdecoder	exon	2579698	2579861	.	-	.	ID=BSUD.24561.1.p1.exon10;Parent=BSUD.24561.1.p1
scaffold_6080	transdecoder	CDS	2579698	2579861	.	-	0	ID=cds.BSUD.24561.1.p1;Parent=BSUD.24561.1.p1
scaffold_6080	transdecoder	exon	2579382	2579546	.	-	.	ID=BSUD.24561.1.p1.exon11;Parent=BSUD.24561.1.p1
scaffold_6080	transdecoder	CDS	2579382	2579546	.	-	1	ID=cds.BSUD.24561.1.p1;Parent=BSUD.24561.1.p1
scaffold_6080	transdecoder	exon	2578753	2578867	.	-	.	ID=BSUD.24561.1.p1.exon12;Parent=BSUD.24561.1.p1
scaffold_6080	transdecoder	CDS	2578753	2578867	.	-	1	ID=cds.BSUD.24561.1.p1;Parent=BSUD.24561.1.p1
scaffold_6080	transdecoder	exon	2578496	2578662	.	-	.	ID=BSUD.24561.1.p1.exon13;Parent=BSUD.24561.1.p1
scaffold_6080	transdecoder	CDS	2578496	2578662	.	-	0	ID=cds.BSUD.24561.1.p1;Parent=BSUD.24561.1.p1
scaffold_6080	transdecoder	exon	2578132	2578216	.	-	.	ID=BSUD.24561.1.p1.exon14;Parent=BSUD.24561.1.p1
scaffold_6080	transdecoder	CDS	2578132	2578216	.	-	1	ID=cds.BSUD.24561.1.p1;Parent=BSUD.24561.1.p1
scaffold_6080	transdecoder	exon	2576584	2576643	.	-	.	ID=BSUD.24561.1.p1.exon15;Parent=BSUD.24561.1.p1
scaffold_6080	transdecoder	CDS	2576584	2576643	.	-	0	ID=cds.BSUD.24561.1.p1;Parent=BSUD.24561.1.p1
scaffold_6080	transdecoder	exon	2575868	2575969	.	-	.	ID=BSUD.24561.1.p1.exon16;Parent=BSUD.24561.1.p1
scaffold_6080	transdecoder	CDS	2575868	2575969	.	-	0	ID=cds.BSUD.24561.1.p1;Parent=BSUD.24561.1.p1
scaffold_6080	transdecoder	exon	2575091	2575161	.	-	.	ID=BSUD.24561.1.p1.exon17;Parent=BSUD.24561.1.p1
scaffold_6080	transdecoder	CDS	2575091	2575161	.	-	0	ID=cds.BSUD.24561.1.p1;Parent=BSUD.24561.1.p1
scaffold_6080	transdecoder	exon	2574726	2574825	.	-	.	ID=BSUD.24561.1.p1.exon18;Parent=BSUD.24561.1.p1
scaffold_6080	transdecoder	CDS	2574726	2574825	.	-	1	ID=cds.BSUD.24561.1.p1;Parent=BSUD.24561.1.p1
scaffold_6080	transdecoder	exon	2574230	2574391	.	-	.	ID=BSUD.24561.1.p1.exon19;Parent=BSUD.24561.1.p1
scaffold_6080	transdecoder	CDS	2574230	2574391	.	-	0	ID=cds.BSUD.24561.1.p1;Parent=BSUD.24561.1.p1
scaffold_6080	transdecoder	exon	2573827	2573996	.	-	.	ID=BSUD.24561.1.p1.exon20;Parent=BSUD.24561.1.p1
scaffold_6080	transdecoder	CDS	2573827	2573996	.	-	0	ID=cds.BSUD.24561.1.p1;Parent=BSUD.24561.1.p1
scaffold_6080	transdecoder	exon	2573609	2573738	.	-	.	ID=BSUD.24561.1.p1.exon21;Parent=BSUD.24561.1.p1
scaffold_6080	transdecoder	CDS	2573609	2573738	.	-	1	ID=cds.BSUD.24561.1.p1;Parent=BSUD.24561.1.p1
scaffold_6080	transdecoder	exon	2573312	2573506	.	-	.	ID=BSUD.24561.1.p1.exon22;Parent=BSUD.24561.1.p1
scaffold_6080	transdecoder	CDS	2573312	2573506	.	-	0	ID=cds.BSUD.24561.1.p1;Parent=BSUD.24561.1.p1
scaffold_6080	transdecoder	exon	2572778	2572846	.	-	.	ID=BSUD.24561.1.p1.exon23;Parent=BSUD.24561.1.p1
scaffold_6080	transdecoder	CDS	2572778	2572846	.	-	0	ID=cds.BSUD.24561.1.p1;Parent=BSUD.24561.1.p1
scaffold_6080	transdecoder	exon	2572546	2572656	.	-	.	ID=BSUD.24561.1.p1.exon24;Parent=BSUD.24561.1.p1
scaffold_6080	transdecoder	CDS	2572546	2572656	.	-	0	ID=cds.BSUD.24561.1.p1;Parent=BSUD.24561.1.p1
scaffold_6080	transdecoder	exon	2572297	2572403	.	-	.	ID=BSUD.24561.1.p1.exon25;Parent=BSUD.24561.1.p1
scaffold_6080	transdecoder	CDS	2572297	2572403	.	-	0	ID=cds.BSUD.24561.1.p1;Parent=BSUD.24561.1.p1
scaffold_6080	transdecoder	exon	2569096	2571872	.	-	.	ID=BSUD.24561.1.p1.exon26;Parent=BSUD.24561.1.p1
scaffold_6080	transdecoder	CDS	2571644	2571872	.	-	1	ID=cds.BSUD.24561.1.p1;Parent=BSUD.24561.1.p1
scaffold_6080	transdecoder	three_prime_UTR	2569096	2571643	.	-	.	ID=BSUD.24561.1.p1.utr3p1;Parent=BSUD.24561.1.p1
scaffold_6080	StringTie	gene	2607055	2609343	1000	-	.	ID=BSUD.24562
scaffold_6080	StringTie	transcript	2607055	2609343	1000	-	.	ID=BSUD.24562.1;Parent=BSUD.24562
scaffold_6080	StringTie	exon	2607055	2609343	1000	-	.	ID=BSUD.24562.1.exon1;Parent=BSUD.24562.1
scaffold_6080	transdecoder	gene	2661292	2707971	.	-	.	ID=BSUD.24563;Interpro=IPR002110 (Ankyrin repeat)---IPR005821 (Ion transport domain)---IPR036770 (Ankyrin repeat-containing domain superfamily)
scaffold_6080	transdecoder	mRNA	2661292	2707971	.	-	.	ID=BSUD.24563.1.p1;Parent=BSUD.24563;Interpro=IPR002110 (Ankyrin repeat)---IPR005821 (Ion transport domain)---IPR036770 (Ankyrin repeat-containing domain superfamily)
scaffold_6080	transdecoder	five_prime_UTR	2707801	2707971	.	-	.	ID=BSUD.24563.1.p1.utr5p1;Parent=BSUD.24563.1.p1
scaffold_6080	transdecoder	five_prime_UTR	2705518	2705629	.	-	.	ID=BSUD.24563.1.p1.utr5p2;Parent=BSUD.24563.1.p1
scaffold_6080	transdecoder	exon	2707801	2707971	.	-	.	ID=BSUD.24563.1.p1.exon1;Parent=BSUD.24563.1.p1
scaffold_6080	transdecoder	exon	2705491	2705629	.	-	.	ID=BSUD.24563.1.p1.exon2;Parent=BSUD.24563.1.p1
scaffold_6080	transdecoder	CDS	2705491	2705517	.	-	0	ID=cds.BSUD.24563.1.p1;Parent=BSUD.24563.1.p1
scaffold_6080	transdecoder	exon	2705197	2705331	.	-	.	ID=BSUD.24563.1.p1.exon3;Parent=BSUD.24563.1.p1
scaffold_6080	transdecoder	CDS	2705197	2705331	.	-	0	ID=cds.BSUD.24563.1.p1;Parent=BSUD.24563.1.p1
scaffold_6080	transdecoder	exon	2704574	2704730	.	-	.	ID=BSUD.24563.1.p1.exon4;Parent=BSUD.24563.1.p1
scaffold_6080	transdecoder	CDS	2704574	2704730	.	-	0	ID=cds.BSUD.24563.1.p1;Parent=BSUD.24563.1.p1
scaffold_6080	transdecoder	exon	2704296	2704471	.	-	.	ID=BSUD.24563.1.p1.exon5;Parent=BSUD.24563.1.p1
scaffold_6080	transdecoder	CDS	2704296	2704471	.	-	2	ID=cds.BSUD.24563.1.p1;Parent=BSUD.24563.1.p1
scaffold_6080	transdecoder	exon	2703182	2703286	.	-	.	ID=BSUD.24563.1.p1.exon6;Parent=BSUD.24563.1.p1
scaffold_6080	transdecoder	CDS	2703182	2703286	.	-	0	ID=cds.BSUD.24563.1.p1;Parent=BSUD.24563.1.p1
scaffold_6080	transdecoder	exon	2695866	2695974	.	-	.	ID=BSUD.24563.1.p1.exon7;Parent=BSUD.24563.1.p1
scaffold_6080	transdecoder	CDS	2695866	2695974	.	-	0	ID=cds.BSUD.24563.1.p1;Parent=BSUD.24563.1.p1
scaffold_6080	transdecoder	exon	2694930	2695027	.	-	.	ID=BSUD.24563.1.p1.exon8;Parent=BSUD.24563.1.p1
scaffold_6080	transdecoder	CDS	2694930	2695027	.	-	2	ID=cds.BSUD.24563.1.p1;Parent=BSUD.24563.1.p1
scaffold_6080	transdecoder	exon	2694340	2694387	.	-	.	ID=BSUD.24563.1.p1.exon9;Parent=BSUD.24563.1.p1
scaffold_6080	transdecoder	CDS	2694340	2694387	.	-	0	ID=cds.BSUD.24563.1.p1;Parent=BSUD.24563.1.p1
scaffold_6080	transdecoder	exon	2694057	2694245	.	-	.	ID=BSUD.24563.1.p1.exon10;Parent=BSUD.24563.1.p1
scaffold_6080	transdecoder	CDS	2694057	2694245	.	-	0	ID=cds.BSUD.24563.1.p1;Parent=BSUD.24563.1.p1
scaffold_6080	transdecoder	exon	2693250	2693450	.	-	.	ID=BSUD.24563.1.p1.exon11;Parent=BSUD.24563.1.p1
scaffold_6080	transdecoder	CDS	2693250	2693450	.	-	0	ID=cds.BSUD.24563.1.p1;Parent=BSUD.24563.1.p1
scaffold_6080	transdecoder	exon	2692209	2692375	.	-	.	ID=BSUD.24563.1.p1.exon12;Parent=BSUD.24563.1.p1
scaffold_6080	transdecoder	CDS	2692209	2692375	.	-	0	ID=cds.BSUD.24563.1.p1;Parent=BSUD.24563.1.p1
scaffold_6080	transdecoder	exon	2689383	2689547	.	-	.	ID=BSUD.24563.1.p1.exon13;Parent=BSUD.24563.1.p1
scaffold_6080	transdecoder	CDS	2689383	2689547	.	-	1	ID=cds.BSUD.24563.1.p1;Parent=BSUD.24563.1.p1
scaffold_6080	transdecoder	exon	2686577	2686691	.	-	.	ID=BSUD.24563.1.p1.exon14;Parent=BSUD.24563.1.p1
scaffold_6080	transdecoder	CDS	2686577	2686691	.	-	1	ID=cds.BSUD.24563.1.p1;Parent=BSUD.24563.1.p1
scaffold_6080	transdecoder	exon	2685182	2685348	.	-	.	ID=BSUD.24563.1.p1.exon15;Parent=BSUD.24563.1.p1
scaffold_6080	transdecoder	CDS	2685182	2685348	.	-	0	ID=cds.BSUD.24563.1.p1;Parent=BSUD.24563.1.p1
scaffold_6080	transdecoder	exon	2683290	2683374	.	-	.	ID=BSUD.24563.1.p1.exon16;Parent=BSUD.24563.1.p1
scaffold_6080	transdecoder	CDS	2683290	2683374	.	-	1	ID=cds.BSUD.24563.1.p1;Parent=BSUD.24563.1.p1
scaffold_6080	transdecoder	exon	2683005	2683064	.	-	.	ID=BSUD.24563.1.p1.exon17;Parent=BSUD.24563.1.p1
scaffold_6080	transdecoder	CDS	2683005	2683064	.	-	0	ID=cds.BSUD.24563.1.p1;Parent=BSUD.24563.1.p1
scaffold_6080	transdecoder	exon	2682305	2682403	.	-	.	ID=BSUD.24563.1.p1.exon18;Parent=BSUD.24563.1.p1
scaffold_6080	transdecoder	CDS	2682305	2682403	.	-	0	ID=cds.BSUD.24563.1.p1;Parent=BSUD.24563.1.p1
scaffold_6080	transdecoder	exon	2681914	2681984	.	-	.	ID=BSUD.24563.1.p1.exon19;Parent=BSUD.24563.1.p1
scaffold_6080	transdecoder	CDS	2681914	2681984	.	-	0	ID=cds.BSUD.24563.1.p1;Parent=BSUD.24563.1.p1
scaffold_6080	transdecoder	exon	2680783	2680882	.	-	.	ID=BSUD.24563.1.p1.exon20;Parent=BSUD.24563.1.p1
scaffold_6080	transdecoder	CDS	2680783	2680882	.	-	1	ID=cds.BSUD.24563.1.p1;Parent=BSUD.24563.1.p1
scaffold_6080	transdecoder	exon	2678338	2678502	.	-	.	ID=BSUD.24563.1.p1.exon21;Parent=BSUD.24563.1.p1
scaffold_6080	transdecoder	CDS	2678338	2678502	.	-	0	ID=cds.BSUD.24563.1.p1;Parent=BSUD.24563.1.p1
scaffold_6080	transdecoder	exon	2677475	2677644	.	-	.	ID=BSUD.24563.1.p1.exon22;Parent=BSUD.24563.1.p1
scaffold_6080	transdecoder	CDS	2677475	2677644	.	-	0	ID=cds.BSUD.24563.1.p1;Parent=BSUD.24563.1.p1
scaffold_6080	transdecoder	exon	2674911	2675040	.	-	.	ID=BSUD.24563.1.p1.exon23;Parent=BSUD.24563.1.p1
scaffold_6080	transdecoder	CDS	2674911	2675040	.	-	1	ID=cds.BSUD.24563.1.p1;Parent=BSUD.24563.1.p1
scaffold_6080	transdecoder	exon	2671211	2671405	.	-	.	ID=BSUD.24563.1.p1.exon24;Parent=BSUD.24563.1.p1
scaffold_6080	transdecoder	CDS	2671211	2671405	.	-	0	ID=cds.BSUD.24563.1.p1;Parent=BSUD.24563.1.p1
scaffold_6080	transdecoder	exon	2666714	2666782	.	-	.	ID=BSUD.24563.1.p1.exon25;Parent=BSUD.24563.1.p1
scaffold_6080	transdecoder	CDS	2666714	2666782	.	-	0	ID=cds.BSUD.24563.1.p1;Parent=BSUD.24563.1.p1
scaffold_6080	transdecoder	exon	2666489	2666596	.	-	.	ID=BSUD.24563.1.p1.exon26;Parent=BSUD.24563.1.p1
scaffold_6080	transdecoder	CDS	2666489	2666596	.	-	0	ID=cds.BSUD.24563.1.p1;Parent=BSUD.24563.1.p1
scaffold_6080	transdecoder	exon	2663564	2663670	.	-	.	ID=BSUD.24563.1.p1.exon27;Parent=BSUD.24563.1.p1
scaffold_6080	transdecoder	CDS	2663564	2663670	.	-	0	ID=cds.BSUD.24563.1.p1;Parent=BSUD.24563.1.p1
scaffold_6080	transdecoder	exon	2661292	2661960	.	-	.	ID=BSUD.24563.1.p1.exon28;Parent=BSUD.24563.1.p1
scaffold_6080	transdecoder	CDS	2661726	2661960	.	-	1	ID=cds.BSUD.24563.1.p1;Parent=BSUD.24563.1.p1
scaffold_6080	transdecoder	three_prime_UTR	2661292	2661725	.	-	.	ID=BSUD.24563.1.p1.utr3p1;Parent=BSUD.24563.1.p1
scaffold_6080	transdecoder	gene	2713297	2731060	.	+	.	ID=BSUD.24565;Interpro=IPR001680 (WD40 repeat)---IPR011989 (Armadillo-like helical)---IPR013535 (PUL domain)---IPR015155 (PLAA family ubiquitin binding domain)---IPR015943 (WD40/YVTN repeat-like-containing domain superfamily)---IPR016024 (Armadillo-type fold)---IPR036322 (WD40-repeat-containing domain superfamily)---IPR038122 (PFU domain superfamily)
scaffold_6080	transdecoder	mRNA	2713297	2731060	.	+	.	ID=BSUD.24565.1.p1;Parent=BSUD.24565;Interpro=IPR001680 (WD40 repeat)---IPR011989 (Armadillo-like helical)---IPR013535 (PUL domain)---IPR015155 (PLAA family ubiquitin binding domain)---IPR015943 (WD40/YVTN repeat-like-containing domain superfamily)---IPR016024 (Armadillo-type fold)---IPR036322 (WD40-repeat-containing domain superfamily)---IPR038122 (PFU domain superfamily)
scaffold_6080	transdecoder	five_prime_UTR	2713297	2713320	.	+	.	ID=BSUD.24565.1.p1.utr5p1;Parent=BSUD.24565.1.p1
scaffold_6080	transdecoder	exon	2713297	2713460	.	+	.	ID=BSUD.24565.1.p1.exon1;Parent=BSUD.24565.1.p1
scaffold_6080	transdecoder	CDS	2713321	2713460	.	+	0	ID=cds.BSUD.24565.1.p1;Parent=BSUD.24565.1.p1
scaffold_6080	transdecoder	exon	2716362	2716555	.	+	.	ID=BSUD.24565.1.p1.exon2;Parent=BSUD.24565.1.p1
scaffold_6080	transdecoder	CDS	2716362	2716555	.	+	1	ID=cds.BSUD.24565.1.p1;Parent=BSUD.24565.1.p1
scaffold_6080	transdecoder	exon	2719802	2719903	.	+	.	ID=BSUD.24565.1.p1.exon3;Parent=BSUD.24565.1.p1
scaffold_6080	transdecoder	CDS	2719802	2719903	.	+	2	ID=cds.BSUD.24565.1.p1;Parent=BSUD.24565.1.p1
scaffold_6080	transdecoder	exon	2720441	2720560	.	+	.	ID=BSUD.24565.1.p1.exon4;Parent=BSUD.24565.1.p1
scaffold_6080	transdecoder	CDS	2720441	2720560	.	+	2	ID=cds.BSUD.24565.1.p1;Parent=BSUD.24565.1.p1
scaffold_6080	transdecoder	exon	2721065	2721209	.	+	.	ID=BSUD.24565.1.p1.exon5;Parent=BSUD.24565.1.p1
scaffold_6080	transdecoder	CDS	2721065	2721209	.	+	2	ID=cds.BSUD.24565.1.p1;Parent=BSUD.24565.1.p1
scaffold_6080	transdecoder	exon	2721320	2721481	.	+	.	ID=BSUD.24565.1.p1.exon6;Parent=BSUD.24565.1.p1
scaffold_6080	transdecoder	CDS	2721320	2721481	.	+	1	ID=cds.BSUD.24565.1.p1;Parent=BSUD.24565.1.p1
scaffold_6080	transdecoder	exon	2723557	2723720	.	+	.	ID=BSUD.24565.1.p1.exon7;Parent=BSUD.24565.1.p1
scaffold_6080	transdecoder	CDS	2723557	2723720	.	+	1	ID=cds.BSUD.24565.1.p1;Parent=BSUD.24565.1.p1
scaffold_6080	transdecoder	exon	2724121	2724278	.	+	.	ID=BSUD.24565.1.p1.exon8;Parent=BSUD.24565.1.p1
scaffold_6080	transdecoder	CDS	2724121	2724278	.	+	2	ID=cds.BSUD.24565.1.p1;Parent=BSUD.24565.1.p1
scaffold_6080	transdecoder	exon	2726211	2726433	.	+	.	ID=BSUD.24565.1.p1.exon9;Parent=BSUD.24565.1.p1
scaffold_6080	transdecoder	CDS	2726211	2726433	.	+	0	ID=cds.BSUD.24565.1.p1;Parent=BSUD.24565.1.p1
scaffold_6080	transdecoder	exon	2726808	2726906	.	+	.	ID=BSUD.24565.1.p1.exon10;Parent=BSUD.24565.1.p1
scaffold_6080	transdecoder	CDS	2726808	2726906	.	+	2	ID=cds.BSUD.24565.1.p1;Parent=BSUD.24565.1.p1
scaffold_6080	transdecoder	exon	2727382	2727477	.	+	.	ID=BSUD.24565.1.p1.exon11;Parent=BSUD.24565.1.p1
scaffold_6080	transdecoder	CDS	2727382	2727477	.	+	2	ID=cds.BSUD.24565.1.p1;Parent=BSUD.24565.1.p1
scaffold_6080	transdecoder	exon	2728249	2728392	.	+	.	ID=BSUD.24565.1.p1.exon12;Parent=BSUD.24565.1.p1
scaffold_6080	transdecoder	CDS	2728249	2728392	.	+	2	ID=cds.BSUD.24565.1.p1;Parent=BSUD.24565.1.p1
scaffold_6080	transdecoder	exon	2729750	2731060	.	+	.	ID=BSUD.24565.1.p1.exon13;Parent=BSUD.24565.1.p1
scaffold_6080	transdecoder	CDS	2729750	2730309	.	+	2	ID=cds.BSUD.24565.1.p1;Parent=BSUD.24565.1.p1
scaffold_6080	transdecoder	three_prime_UTR	2730310	2731060	.	+	.	ID=BSUD.24565.1.p1.utr3p1;Parent=BSUD.24565.1.p1
scaffold_6080	tRNAscan-SE	pseudogene_tRNA	2734273	2734341	35.0	+	.	ID=scaffold_6080.trna10;Name=scaffold_6080.tRNA10-GlyTCC;isotype=Gly;anticodon=TCC;gene_biotype=pseudogene
scaffold_6080	tRNAscan-SE	exon	2734273	2734341	.	+	.	ID=scaffold_6080.trna10.exon1;Parent=scaffold_6080.trna10
scaffold_6080	transdecoder	gene	2760061	2762437	.	+	.	ID=BSUD.24566;Interpro=NA
scaffold_6080	transdecoder	mRNA	2760061	2762437	.	+	.	ID=BSUD.24566.1.p2;Parent=BSUD.24566;Interpro=NA
scaffold_6080	transdecoder	five_prime_UTR	2760061	2760168	.	+	.	ID=BSUD.24566.1.p2.utr5p1;Parent=BSUD.24566.1.p2
scaffold_6080	transdecoder	five_prime_UTR	2761186	2761836	.	+	.	ID=BSUD.24566.1.p2.utr5p2;Parent=BSUD.24566.1.p2
scaffold_6080	transdecoder	exon	2760061	2760168	.	+	.	ID=BSUD.24566.1.p2.exon1;Parent=BSUD.24566.1.p2
scaffold_6080	transdecoder	exon	2761186	2762437	.	+	.	ID=BSUD.24566.1.p2.exon2;Parent=BSUD.24566.1.p2
scaffold_6080	transdecoder	CDS	2761837	2762055	.	+	0	ID=cds.BSUD.24566.1.p2;Parent=BSUD.24566.1.p2
scaffold_6080	transdecoder	three_prime_UTR	2762056	2762437	.	+	.	ID=BSUD.24566.1.p2.utr3p1;Parent=BSUD.24566.1.p2
scaffold_6080	transdecoder	gene	2821267	2924490	.	-	.	ID=BSUD.24568;Interpro=IPR000034 (Laminin IV)---IPR000742 (EGF-like domain)---IPR001791 (Laminin G domain)---IPR002049 (Laminin-type EGF domain)---IPR008211 (Laminin, N-terminal)---IPR008979 (Galactose-binding-like domain superfamily)---IPR013320 (Concanavalin A-like lectin/glucanase domain superfamily)
scaffold_6080	transdecoder	mRNA	2821267	2924490	.	-	.	ID=BSUD.24568.1.p1;Parent=BSUD.24568;Interpro=IPR000034 (Laminin IV)---IPR000742 (EGF-like domain)---IPR001791 (Laminin G domain)---IPR002049 (Laminin-type EGF domain)---IPR008211 (Laminin, N-terminal)---IPR008979 (Galactose-binding-like domain superfamily)---IPR013320 (Concanavalin A-like lectin/glucanase domain superfamily)
scaffold_6080	transdecoder	five_prime_UTR	2924182	2924490	.	-	.	ID=BSUD.24568.1.p1.utr5p1;Parent=BSUD.24568.1.p1
scaffold_6080	transdecoder	five_prime_UTR	2922835	2923117	.	-	.	ID=BSUD.24568.1.p1.utr5p2;Parent=BSUD.24568.1.p1
scaffold_6080	transdecoder	exon	2924182	2924490	.	-	.	ID=BSUD.24568.1.p1.exon1;Parent=BSUD.24568.1.p1
scaffold_6080	transdecoder	exon	2922741	2923117	.	-	.	ID=BSUD.24568.1.p1.exon2;Parent=BSUD.24568.1.p1
scaffold_6080	transdecoder	CDS	2922741	2922834	.	-	0	ID=cds.BSUD.24568.1.p1;Parent=BSUD.24568.1.p1
scaffold_6080	transdecoder	exon	2890990	2891282	.	-	.	ID=BSUD.24568.1.p1.exon3;Parent=BSUD.24568.1.p1
scaffold_6080	transdecoder	CDS	2890990	2891282	.	-	2	ID=cds.BSUD.24568.1.p1;Parent=BSUD.24568.1.p1
scaffold_6080	transdecoder	exon	2888211	2888453	.	-	.	ID=BSUD.24568.1.p1.exon4;Parent=BSUD.24568.1.p1
scaffold_6080	transdecoder	CDS	2888211	2888453	.	-	0	ID=cds.BSUD.24568.1.p1;Parent=BSUD.24568.1.p1
scaffold_6080	transdecoder	exon	2886380	2886439	.	-	.	ID=BSUD.24568.1.p1.exon5;Parent=BSUD.24568.1.p1
scaffold_6080	transdecoder	CDS	2886380	2886439	.	-	0	ID=cds.BSUD.24568.1.p1;Parent=BSUD.24568.1.p1
scaffold_6080	transdecoder	exon	2878546	2878665	.	-	.	ID=BSUD.24568.1.p1.exon6;Parent=BSUD.24568.1.p1
scaffold_6080	transdecoder	CDS	2878546	2878665	.	-	0	ID=cds.BSUD.24568.1.p1;Parent=BSUD.24568.1.p1
scaffold_6080	transdecoder	exon	2877615	2877707	.	-	.	ID=BSUD.24568.1.p1.exon7;Parent=BSUD.24568.1.p1
scaffold_6080	transdecoder	CDS	2877615	2877707	.	-	0	ID=cds.BSUD.24568.1.p1;Parent=BSUD.24568.1.p1
scaffold_6080	transdecoder	exon	2877153	2877267	.	-	.	ID=BSUD.24568.1.p1.exon8;Parent=BSUD.24568.1.p1
scaffold_6080	transdecoder	CDS	2877153	2877267	.	-	0	ID=cds.BSUD.24568.1.p1;Parent=BSUD.24568.1.p1
scaffold_6080	transdecoder	exon	2876498	2876616	.	-	.	ID=BSUD.24568.1.p1.exon9;Parent=BSUD.24568.1.p1
scaffold_6080	transdecoder	CDS	2876498	2876616	.	-	2	ID=cds.BSUD.24568.1.p1;Parent=BSUD.24568.1.p1
scaffold_6080	transdecoder	exon	2876102	2876266	.	-	.	ID=BSUD.24568.1.p1.exon10;Parent=BSUD.24568.1.p1
scaffold_6080	transdecoder	CDS	2876102	2876266	.	-	0	ID=cds.BSUD.24568.1.p1;Parent=BSUD.24568.1.p1
scaffold_6080	transdecoder	exon	2875674	2875829	.	-	.	ID=BSUD.24568.1.p1.exon11;Parent=BSUD.24568.1.p1
scaffold_6080	transdecoder	CDS	2875674	2875829	.	-	0	ID=cds.BSUD.24568.1.p1;Parent=BSUD.24568.1.p1
scaffold_6080	transdecoder	exon	2875413	2875553	.	-	.	ID=BSUD.24568.1.p1.exon12;Parent=BSUD.24568.1.p1
scaffold_6080	transdecoder	CDS	2875413	2875553	.	-	0	ID=cds.BSUD.24568.1.p1;Parent=BSUD.24568.1.p1
scaffold_6080	transdecoder	exon	2874478	2874666	.	-	.	ID=BSUD.24568.1.p1.exon13;Parent=BSUD.24568.1.p1
scaffold_6080	transdecoder	CDS	2874478	2874666	.	-	0	ID=cds.BSUD.24568.1.p1;Parent=BSUD.24568.1.p1
scaffold_6080	transdecoder	exon	2874020	2874121	.	-	.	ID=BSUD.24568.1.p1.exon14;Parent=BSUD.24568.1.p1
scaffold_6080	transdecoder	CDS	2874020	2874121	.	-	0	ID=cds.BSUD.24568.1.p1;Parent=BSUD.24568.1.p1
scaffold_6080	transdecoder	exon	2873228	2873430	.	-	.	ID=BSUD.24568.1.p1.exon15;Parent=BSUD.24568.1.p1
scaffold_6080	transdecoder	CDS	2873228	2873430	.	-	0	ID=cds.BSUD.24568.1.p1;Parent=BSUD.24568.1.p1
scaffold_6080	transdecoder	exon	2872545	2872656	.	-	.	ID=BSUD.24568.1.p1.exon16;Parent=BSUD.24568.1.p1
scaffold_6080	transdecoder	CDS	2872545	2872656	.	-	1	ID=cds.BSUD.24568.1.p1;Parent=BSUD.24568.1.p1
scaffold_6080	transdecoder	exon	2871452	2871565	.	-	.	ID=BSUD.24568.1.p1.exon17;Parent=BSUD.24568.1.p1
scaffold_6080	transdecoder	CDS	2871452	2871565	.	-	0	ID=cds.BSUD.24568.1.p1;Parent=BSUD.24568.1.p1
scaffold_6080	transdecoder	exon	2871139	2871365	.	-	.	ID=BSUD.24568.1.p1.exon18;Parent=BSUD.24568.1.p1
scaffold_6080	transdecoder	CDS	2871139	2871365	.	-	0	ID=cds.BSUD.24568.1.p1;Parent=BSUD.24568.1.p1
scaffold_6080	transdecoder	exon	2870402	2870610	.	-	.	ID=BSUD.24568.1.p1.exon19;Parent=BSUD.24568.1.p1
scaffold_6080	transdecoder	CDS	2870402	2870610	.	-	1	ID=cds.BSUD.24568.1.p1;Parent=BSUD.24568.1.p1
scaffold_6080	transdecoder	exon	2870045	2870151	.	-	.	ID=BSUD.24568.1.p1.exon20;Parent=BSUD.24568.1.p1
scaffold_6080	transdecoder	CDS	2870045	2870151	.	-	2	ID=cds.BSUD.24568.1.p1;Parent=BSUD.24568.1.p1
scaffold_6080	transdecoder	exon	2869744	2869921	.	-	.	ID=BSUD.24568.1.p1.exon21;Parent=BSUD.24568.1.p1
scaffold_6080	transdecoder	CDS	2869744	2869921	.	-	0	ID=cds.BSUD.24568.1.p1;Parent=BSUD.24568.1.p1
scaffold_6080	transdecoder	exon	2869275	2869384	.	-	.	ID=BSUD.24568.1.p1.exon22;Parent=BSUD.24568.1.p1
scaffold_6080	transdecoder	CDS	2869275	2869384	.	-	2	ID=cds.BSUD.24568.1.p1;Parent=BSUD.24568.1.p1
scaffold_6080	transdecoder	exon	2868961	2869144	.	-	.	ID=BSUD.24568.1.p1.exon23;Parent=BSUD.24568.1.p1
scaffold_6080	transdecoder	CDS	2868961	2869144	.	-	0	ID=cds.BSUD.24568.1.p1;Parent=BSUD.24568.1.p1
scaffold_6080	transdecoder	exon	2868511	2868650	.	-	.	ID=BSUD.24568.1.p1.exon24;Parent=BSUD.24568.1.p1
scaffold_6080	transdecoder	CDS	2868511	2868650	.	-	2	ID=cds.BSUD.24568.1.p1;Parent=BSUD.24568.1.p1
scaffold_6080	transdecoder	exon	2865202	2865342	.	-	.	ID=BSUD.24568.1.p1.exon25;Parent=BSUD.24568.1.p1
scaffold_6080	transdecoder	CDS	2865202	2865342	.	-	0	ID=cds.BSUD.24568.1.p1;Parent=BSUD.24568.1.p1
scaffold_6080	transdecoder	exon	2863798	2863971	.	-	.	ID=BSUD.24568.1.p1.exon26;Parent=BSUD.24568.1.p1
scaffold_6080	transdecoder	CDS	2863798	2863971	.	-	0	ID=cds.BSUD.24568.1.p1;Parent=BSUD.24568.1.p1
scaffold_6080	transdecoder	exon	2863485	2863664	.	-	.	ID=BSUD.24568.1.p1.exon27;Parent=BSUD.24568.1.p1
scaffold_6080	transdecoder	CDS	2863485	2863664	.	-	0	ID=cds.BSUD.24568.1.p1;Parent=BSUD.24568.1.p1
scaffold_6080	transdecoder	exon	2862823	2862944	.	-	.	ID=BSUD.24568.1.p1.exon28;Parent=BSUD.24568.1.p1
scaffold_6080	transdecoder	CDS	2862823	2862944	.	-	0	ID=cds.BSUD.24568.1.p1;Parent=BSUD.24568.1.p1
scaffold_6080	transdecoder	exon	2861473	2861590	.	-	.	ID=BSUD.24568.1.p1.exon29;Parent=BSUD.24568.1.p1
scaffold_6080	transdecoder	CDS	2861473	2861590	.	-	1	ID=cds.BSUD.24568.1.p1;Parent=BSUD.24568.1.p1
scaffold_6080	transdecoder	exon	2861105	2861245	.	-	.	ID=BSUD.24568.1.p1.exon30;Parent=BSUD.24568.1.p1
scaffold_6080	transdecoder	CDS	2861105	2861245	.	-	0	ID=cds.BSUD.24568.1.p1;Parent=BSUD.24568.1.p1
scaffold_6080	transdecoder	exon	2860389	2860516	.	-	.	ID=BSUD.24568.1.p1.exon31;Parent=BSUD.24568.1.p1
scaffold_6080	transdecoder	CDS	2860389	2860516	.	-	0	ID=cds.BSUD.24568.1.p1;Parent=BSUD.24568.1.p1
scaffold_6080	transdecoder	exon	2860060	2860143	.	-	.	ID=BSUD.24568.1.p1.exon32;Parent=BSUD.24568.1.p1
scaffold_6080	transdecoder	CDS	2860060	2860143	.	-	1	ID=cds.BSUD.24568.1.p1;Parent=BSUD.24568.1.p1
scaffold_6080	transdecoder	exon	2858403	2858596	.	-	.	ID=BSUD.24568.1.p1.exon33;Parent=BSUD.24568.1.p1
scaffold_6080	transdecoder	CDS	2858403	2858596	.	-	1	ID=cds.BSUD.24568.1.p1;Parent=BSUD.24568.1.p1
scaffold_6080	transdecoder	exon	2858158	2858297	.	-	.	ID=BSUD.24568.1.p1.exon34;Parent=BSUD.24568.1.p1
scaffold_6080	transdecoder	CDS	2858158	2858297	.	-	2	ID=cds.BSUD.24568.1.p1;Parent=BSUD.24568.1.p1
scaffold_6080	transdecoder	exon	2857480	2857581	.	-	.	ID=BSUD.24568.1.p1.exon35;Parent=BSUD.24568.1.p1
scaffold_6080	transdecoder	CDS	2857480	2857581	.	-	0	ID=cds.BSUD.24568.1.p1;Parent=BSUD.24568.1.p1
scaffold_6080	transdecoder	exon	2854091	2854202	.	-	.	ID=BSUD.24568.1.p1.exon36;Parent=BSUD.24568.1.p1
scaffold_6080	transdecoder	CDS	2854091	2854202	.	-	0	ID=cds.BSUD.24568.1.p1;Parent=BSUD.24568.1.p1
scaffold_6080	transdecoder	exon	2853636	2853792	.	-	.	ID=BSUD.24568.1.p1.exon37;Parent=BSUD.24568.1.p1
scaffold_6080	transdecoder	CDS	2853636	2853792	.	-	2	ID=cds.BSUD.24568.1.p1;Parent=BSUD.24568.1.p1
scaffold_6080	transdecoder	exon	2852122	2852299	.	-	.	ID=BSUD.24568.1.p1.exon38;Parent=BSUD.24568.1.p1
scaffold_6080	transdecoder	CDS	2852122	2852299	.	-	1	ID=cds.BSUD.24568.1.p1;Parent=BSUD.24568.1.p1
scaffold_6080	transdecoder	exon	2851194	2851310	.	-	.	ID=BSUD.24568.1.p1.exon39;Parent=BSUD.24568.1.p1
scaffold_6080	transdecoder	CDS	2851194	2851310	.	-	0	ID=cds.BSUD.24568.1.p1;Parent=BSUD.24568.1.p1
scaffold_6080	transdecoder	exon	2848653	2848810	.	-	.	ID=BSUD.24568.1.p1.exon40;Parent=BSUD.24568.1.p1
scaffold_6080	transdecoder	CDS	2848653	2848810	.	-	0	ID=cds.BSUD.24568.1.p1;Parent=BSUD.24568.1.p1
scaffold_6080	transdecoder	exon	2848107	2848245	.	-	.	ID=BSUD.24568.1.p1.exon41;Parent=BSUD.24568.1.p1
scaffold_6080	transdecoder	CDS	2848107	2848245	.	-	1	ID=cds.BSUD.24568.1.p1;Parent=BSUD.24568.1.p1
scaffold_6080	transdecoder	exon	2847536	2847632	.	-	.	ID=BSUD.24568.1.p1.exon42;Parent=BSUD.24568.1.p1
scaffold_6080	transdecoder	CDS	2847536	2847632	.	-	0	ID=cds.BSUD.24568.1.p1;Parent=BSUD.24568.1.p1
scaffold_6080	transdecoder	exon	2844071	2844187	.	-	.	ID=BSUD.24568.1.p1.exon43;Parent=BSUD.24568.1.p1
scaffold_6080	transdecoder	CDS	2844071	2844187	.	-	2	ID=cds.BSUD.24568.1.p1;Parent=BSUD.24568.1.p1
scaffold_6080	transdecoder	exon	2843052	2843219	.	-	.	ID=BSUD.24568.1.p1.exon44;Parent=BSUD.24568.1.p1
scaffold_6080	transdecoder	CDS	2843052	2843219	.	-	2	ID=cds.BSUD.24568.1.p1;Parent=BSUD.24568.1.p1
scaffold_6080	transdecoder	exon	2842200	2842360	.	-	.	ID=BSUD.24568.1.p1.exon45;Parent=BSUD.24568.1.p1
scaffold_6080	transdecoder	CDS	2842200	2842360	.	-	2	ID=cds.BSUD.24568.1.p1;Parent=BSUD.24568.1.p1
scaffold_6080	transdecoder	exon	2841336	2841485	.	-	.	ID=BSUD.24568.1.p1.exon46;Parent=BSUD.24568.1.p1
scaffold_6080	transdecoder	CDS	2841336	2841485	.	-	0	ID=cds.BSUD.24568.1.p1;Parent=BSUD.24568.1.p1
scaffold_6080	transdecoder	exon	2840949	2840960	.	-	.	ID=BSUD.24568.1.p1.exon47;Parent=BSUD.24568.1.p1
scaffold_6080	transdecoder	CDS	2840949	2840960	.	-	0	ID=cds.BSUD.24568.1.p1;Parent=BSUD.24568.1.p1
scaffold_6080	transdecoder	exon	2838305	2838432	.	-	.	ID=BSUD.24568.1.p1.exon48;Parent=BSUD.24568.1.p1
scaffold_6080	transdecoder	CDS	2838305	2838432	.	-	0	ID=cds.BSUD.24568.1.p1;Parent=BSUD.24568.1.p1
scaffold_6080	transdecoder	exon	2838054	2838210	.	-	.	ID=BSUD.24568.1.p1.exon49;Parent=BSUD.24568.1.p1
scaffold_6080	transdecoder	CDS	2838054	2838210	.	-	1	ID=cds.BSUD.24568.1.p1;Parent=BSUD.24568.1.p1
scaffold_6080	transdecoder	exon	2837817	2837944	.	-	.	ID=BSUD.24568.1.p1.exon50;Parent=BSUD.24568.1.p1
scaffold_6080	transdecoder	CDS	2837817	2837944	.	-	0	ID=cds.BSUD.24568.1.p1;Parent=BSUD.24568.1.p1
scaffold_6080	transdecoder	exon	2837460	2837625	.	-	.	ID=BSUD.24568.1.p1.exon51;Parent=BSUD.24568.1.p1
scaffold_6080	transdecoder	CDS	2837460	2837625	.	-	1	ID=cds.BSUD.24568.1.p1;Parent=BSUD.24568.1.p1
scaffold_6080	transdecoder	exon	2837152	2837302	.	-	.	ID=BSUD.24568.1.p1.exon52;Parent=BSUD.24568.1.p1
scaffold_6080	transdecoder	CDS	2837152	2837302	.	-	0	ID=cds.BSUD.24568.1.p1;Parent=BSUD.24568.1.p1
scaffold_6080	transdecoder	exon	2836390	2836522	.	-	.	ID=BSUD.24568.1.p1.exon53;Parent=BSUD.24568.1.p1
scaffold_6080	transdecoder	CDS	2836390	2836522	.	-	2	ID=cds.BSUD.24568.1.p1;Parent=BSUD.24568.1.p1
scaffold_6080	transdecoder	exon	2832635	2832755	.	-	.	ID=BSUD.24568.1.p1.exon54;Parent=BSUD.24568.1.p1
scaffold_6080	transdecoder	CDS	2832635	2832755	.	-	1	ID=cds.BSUD.24568.1.p1;Parent=BSUD.24568.1.p1
scaffold_6080	transdecoder	exon	2832249	2832401	.	-	.	ID=BSUD.24568.1.p1.exon55;Parent=BSUD.24568.1.p1
scaffold_6080	transdecoder	CDS	2832249	2832401	.	-	0	ID=cds.BSUD.24568.1.p1;Parent=BSUD.24568.1.p1
scaffold_6080	transdecoder	exon	2830678	2830835	.	-	.	ID=BSUD.24568.1.p1.exon56;Parent=BSUD.24568.1.p1
scaffold_6080	transdecoder	CDS	2830678	2830835	.	-	0	ID=cds.BSUD.24568.1.p1;Parent=BSUD.24568.1.p1
scaffold_6080	transdecoder	exon	2828118	2828288	.	-	.	ID=BSUD.24568.1.p1.exon57;Parent=BSUD.24568.1.p1
scaffold_6080	transdecoder	CDS	2828118	2828288	.	-	1	ID=cds.BSUD.24568.1.p1;Parent=BSUD.24568.1.p1
scaffold_6080	transdecoder	exon	2827453	2827701	.	-	.	ID=BSUD.24568.1.p1.exon58;Parent=BSUD.24568.1.p1
scaffold_6080	transdecoder	CDS	2827453	2827701	.	-	1	ID=cds.BSUD.24568.1.p1;Parent=BSUD.24568.1.p1
scaffold_6080	transdecoder	exon	2827007	2827196	.	-	.	ID=BSUD.24568.1.p1.exon59;Parent=BSUD.24568.1.p1
scaffold_6080	transdecoder	CDS	2827007	2827196	.	-	1	ID=cds.BSUD.24568.1.p1;Parent=BSUD.24568.1.p1
scaffold_6080	transdecoder	exon	2825986	2826141	.	-	.	ID=BSUD.24568.1.p1.exon60;Parent=BSUD.24568.1.p1
scaffold_6080	transdecoder	CDS	2825986	2826141	.	-	0	ID=cds.BSUD.24568.1.p1;Parent=BSUD.24568.1.p1
scaffold_6080	transdecoder	exon	2825355	2825508	.	-	.	ID=BSUD.24568.1.p1.exon61;Parent=BSUD.24568.1.p1
scaffold_6080	transdecoder	CDS	2825355	2825508	.	-	0	ID=cds.BSUD.24568.1.p1;Parent=BSUD.24568.1.p1
scaffold_6080	transdecoder	exon	2824582	2824706	.	-	.	ID=BSUD.24568.1.p1.exon62;Parent=BSUD.24568.1.p1
scaffold_6080	transdecoder	CDS	2824582	2824706	.	-	2	ID=cds.BSUD.24568.1.p1;Parent=BSUD.24568.1.p1
scaffold_6080	transdecoder	exon	2824261	2824477	.	-	.	ID=BSUD.24568.1.p1.exon63;Parent=BSUD.24568.1.p1
scaffold_6080	transdecoder	CDS	2824261	2824477	.	-	0	ID=cds.BSUD.24568.1.p1;Parent=BSUD.24568.1.p1
scaffold_6080	transdecoder	exon	2821267	2823692	.	-	.	ID=BSUD.24568.1.p1.exon64;Parent=BSUD.24568.1.p1
scaffold_6080	transdecoder	CDS	2823550	2823692	.	-	2	ID=cds.BSUD.24568.1.p1;Parent=BSUD.24568.1.p1
scaffold_6080	transdecoder	three_prime_UTR	2821267	2823549	.	-	.	ID=BSUD.24568.1.p1.utr3p1;Parent=BSUD.24568.1.p1
scaffold_6080	transdecoder	mRNA	2821272	2824477	.	-	.	ID=BSUD.24568.2.p1;Parent=BSUD.24568;Interpro=IPR000034 (Laminin IV)---IPR000742 (EGF-like domain)---IPR001791 (Laminin G domain)---IPR002049 (Laminin-type EGF domain)---IPR008211 (Laminin, N-terminal)---IPR008979 (Galactose-binding-like domain superfamily)---IPR013320 (Concanavalin A-like lectin/glucanase domain superfamily)
scaffold_6080	transdecoder	exon	2824261	2824477	.	-	.	ID=BSUD.24568.2.p1.exon1;Parent=BSUD.24568.2.p1
scaffold_6080	transdecoder	CDS	2824261	2824477	.	-	0	ID=cds.BSUD.24568.2.p1;Parent=BSUD.24568.2.p1
scaffold_6080	transdecoder	exon	2821272	2823692	.	-	.	ID=BSUD.24568.2.p1.exon2;Parent=BSUD.24568.2.p1
scaffold_6080	transdecoder	CDS	2823550	2823692	.	-	2	ID=cds.BSUD.24568.2.p1;Parent=BSUD.24568.2.p1
scaffold_6080	transdecoder	three_prime_UTR	2821272	2823549	.	-	.	ID=BSUD.24568.2.p1.utr3p1;Parent=BSUD.24568.2.p1
scaffold_6080	transdecoder	mRNA	2838719	2849063	.	-	.	ID=BSUD.24568.3.p1;Parent=BSUD.24568;Interpro=IPR000034 (Laminin IV)---IPR000742 (EGF-like domain)---IPR001791 (Laminin G domain)---IPR002049 (Laminin-type EGF domain)---IPR008211 (Laminin, N-terminal)---IPR008979 (Galactose-binding-like domain superfamily)---IPR013320 (Concanavalin A-like lectin/glucanase domain superfamily)
scaffold_6080	transdecoder	five_prime_UTR	2848847	2849063	.	-	.	ID=BSUD.24568.3.p1.utr5p1;Parent=BSUD.24568.3.p1
scaffold_6080	transdecoder	exon	2848107	2849063	.	-	.	ID=BSUD.24568.3.p1.exon1;Parent=BSUD.24568.3.p1
scaffold_6080	transdecoder	CDS	2848649	2848846	.	-	0	ID=cds.BSUD.24568.3.p1;Parent=BSUD.24568.3.p1
scaffold_6080	transdecoder	exon	2847536	2847632	.	-	.	ID=BSUD.24568.3.p1.exon2;Parent=BSUD.24568.3.p1
scaffold_6080	transdecoder	exon	2844071	2844187	.	-	.	ID=BSUD.24568.3.p1.exon3;Parent=BSUD.24568.3.p1
scaffold_6080	transdecoder	exon	2843052	2843219	.	-	.	ID=BSUD.24568.3.p1.exon4;Parent=BSUD.24568.3.p1
scaffold_6080	transdecoder	exon	2842200	2842360	.	-	.	ID=BSUD.24568.3.p1.exon5;Parent=BSUD.24568.3.p1
scaffold_6080	transdecoder	exon	2841336	2841485	.	-	.	ID=BSUD.24568.3.p1.exon6;Parent=BSUD.24568.3.p1
scaffold_6080	transdecoder	exon	2838719	2840960	.	-	.	ID=BSUD.24568.3.p1.exon7;Parent=BSUD.24568.3.p1
scaffold_6080	transdecoder	three_prime_UTR	2848107	2848648	.	-	.	ID=BSUD.24568.3.p1.utr3p1;Parent=BSUD.24568.3.p1
scaffold_6080	transdecoder	three_prime_UTR	2847536	2847632	.	-	.	ID=BSUD.24568.3.p1.utr3p2;Parent=BSUD.24568.3.p1
scaffold_6080	transdecoder	three_prime_UTR	2844071	2844187	.	-	.	ID=BSUD.24568.3.p1.utr3p3;Parent=BSUD.24568.3.p1
scaffold_6080	transdecoder	three_prime_UTR	2843052	2843219	.	-	.	ID=BSUD.24568.3.p1.utr3p4;Parent=BSUD.24568.3.p1
scaffold_6080	transdecoder	three_prime_UTR	2842200	2842360	.	-	.	ID=BSUD.24568.3.p1.utr3p5;Parent=BSUD.24568.3.p1
scaffold_6080	transdecoder	three_prime_UTR	2841336	2841485	.	-	.	ID=BSUD.24568.3.p1.utr3p6;Parent=BSUD.24568.3.p1
scaffold_6080	transdecoder	three_prime_UTR	2838719	2840960	.	-	.	ID=BSUD.24568.3.p1.utr3p7;Parent=BSUD.24568.3.p1
scaffold_6080	transdecoder	mRNA	2858167	2878584	.	-	.	ID=BSUD.24568.4.p1;Parent=BSUD.24568;Interpro=IPR000034 (Laminin IV)---IPR000742 (EGF-like domain)---IPR001791 (Laminin G domain)---IPR002049 (Laminin-type EGF domain)---IPR008211 (Laminin, N-terminal)---IPR008979 (Galactose-binding-like domain superfamily)---IPR013320 (Concanavalin A-like lectin/glucanase domain superfamily)
scaffold_6080	transdecoder	five_prime_UTR	2878546	2878584	.	-	.	ID=BSUD.24568.4.p1.utr5p1;Parent=BSUD.24568.4.p1
scaffold_6080	transdecoder	five_prime_UTR	2877615	2877707	.	-	.	ID=BSUD.24568.4.p1.utr5p2;Parent=BSUD.24568.4.p1
scaffold_6080	transdecoder	five_prime_UTR	2877153	2877267	.	-	.	ID=BSUD.24568.4.p1.utr5p3;Parent=BSUD.24568.4.p1
scaffold_6080	transdecoder	five_prime_UTR	2876498	2876616	.	-	.	ID=BSUD.24568.4.p1.utr5p4;Parent=BSUD.24568.4.p1
scaffold_6080	transdecoder	five_prime_UTR	2876207	2876266	.	-	.	ID=BSUD.24568.4.p1.utr5p5;Parent=BSUD.24568.4.p1
scaffold_6080	transdecoder	exon	2878546	2878584	.	-	.	ID=BSUD.24568.4.p1.exon1;Parent=BSUD.24568.4.p1
scaffold_6080	transdecoder	exon	2877615	2877707	.	-	.	ID=BSUD.24568.4.p1.exon2;Parent=BSUD.24568.4.p1
scaffold_6080	transdecoder	exon	2877153	2877267	.	-	.	ID=BSUD.24568.4.p1.exon3;Parent=BSUD.24568.4.p1
scaffold_6080	transdecoder	exon	2876498	2876616	.	-	.	ID=BSUD.24568.4.p1.exon4;Parent=BSUD.24568.4.p1
scaffold_6080	transdecoder	exon	2876102	2876266	.	-	.	ID=BSUD.24568.4.p1.exon5;Parent=BSUD.24568.4.p1
scaffold_6080	transdecoder	CDS	2876102	2876206	.	-	0	ID=cds.BSUD.24568.4.p1;Parent=BSUD.24568.4.p1
scaffold_6080	transdecoder	exon	2875674	2875829	.	-	.	ID=BSUD.24568.4.p1.exon6;Parent=BSUD.24568.4.p1
scaffold_6080	transdecoder	CDS	2875674	2875829	.	-	0	ID=cds.BSUD.24568.4.p1;Parent=BSUD.24568.4.p1
scaffold_6080	transdecoder	exon	2875413	2875553	.	-	.	ID=BSUD.24568.4.p1.exon7;Parent=BSUD.24568.4.p1
scaffold_6080	transdecoder	CDS	2875413	2875553	.	-	0	ID=cds.BSUD.24568.4.p1;Parent=BSUD.24568.4.p1
scaffold_6080	transdecoder	exon	2874478	2874666	.	-	.	ID=BSUD.24568.4.p1.exon8;Parent=BSUD.24568.4.p1
scaffold_6080	transdecoder	CDS	2874478	2874666	.	-	0	ID=cds.BSUD.24568.4.p1;Parent=BSUD.24568.4.p1
scaffold_6080	transdecoder	exon	2874020	2874121	.	-	.	ID=BSUD.24568.4.p1.exon9;Parent=BSUD.24568.4.p1
scaffold_6080	transdecoder	CDS	2874020	2874121	.	-	0	ID=cds.BSUD.24568.4.p1;Parent=BSUD.24568.4.p1
scaffold_6080	transdecoder	exon	2873228	2873430	.	-	.	ID=BSUD.24568.4.p1.exon10;Parent=BSUD.24568.4.p1
scaffold_6080	transdecoder	CDS	2873228	2873430	.	-	0	ID=cds.BSUD.24568.4.p1;Parent=BSUD.24568.4.p1
scaffold_6080	transdecoder	exon	2872545	2872656	.	-	.	ID=BSUD.24568.4.p1.exon11;Parent=BSUD.24568.4.p1
scaffold_6080	transdecoder	CDS	2872545	2872656	.	-	1	ID=cds.BSUD.24568.4.p1;Parent=BSUD.24568.4.p1
scaffold_6080	transdecoder	exon	2871452	2871565	.	-	.	ID=BSUD.24568.4.p1.exon12;Parent=BSUD.24568.4.p1
scaffold_6080	transdecoder	CDS	2871452	2871565	.	-	0	ID=cds.BSUD.24568.4.p1;Parent=BSUD.24568.4.p1
scaffold_6080	transdecoder	exon	2871139	2871365	.	-	.	ID=BSUD.24568.4.p1.exon13;Parent=BSUD.24568.4.p1
scaffold_6080	transdecoder	CDS	2871139	2871365	.	-	0	ID=cds.BSUD.24568.4.p1;Parent=BSUD.24568.4.p1
scaffold_6080	transdecoder	exon	2870402	2870610	.	-	.	ID=BSUD.24568.4.p1.exon14;Parent=BSUD.24568.4.p1
scaffold_6080	transdecoder	CDS	2870402	2870610	.	-	1	ID=cds.BSUD.24568.4.p1;Parent=BSUD.24568.4.p1
scaffold_6080	transdecoder	exon	2870045	2870151	.	-	.	ID=BSUD.24568.4.p1.exon15;Parent=BSUD.24568.4.p1
scaffold_6080	transdecoder	CDS	2870045	2870151	.	-	2	ID=cds.BSUD.24568.4.p1;Parent=BSUD.24568.4.p1
scaffold_6080	transdecoder	exon	2869744	2869921	.	-	.	ID=BSUD.24568.4.p1.exon16;Parent=BSUD.24568.4.p1
scaffold_6080	transdecoder	CDS	2869744	2869921	.	-	0	ID=cds.BSUD.24568.4.p1;Parent=BSUD.24568.4.p1
scaffold_6080	transdecoder	exon	2869275	2869384	.	-	.	ID=BSUD.24568.4.p1.exon17;Parent=BSUD.24568.4.p1
scaffold_6080	transdecoder	CDS	2869275	2869384	.	-	2	ID=cds.BSUD.24568.4.p1;Parent=BSUD.24568.4.p1
scaffold_6080	transdecoder	exon	2868961	2869144	.	-	.	ID=BSUD.24568.4.p1.exon18;Parent=BSUD.24568.4.p1
scaffold_6080	transdecoder	CDS	2868961	2869144	.	-	0	ID=cds.BSUD.24568.4.p1;Parent=BSUD.24568.4.p1
scaffold_6080	transdecoder	exon	2868511	2868650	.	-	.	ID=BSUD.24568.4.p1.exon19;Parent=BSUD.24568.4.p1
scaffold_6080	transdecoder	CDS	2868511	2868650	.	-	2	ID=cds.BSUD.24568.4.p1;Parent=BSUD.24568.4.p1
scaffold_6080	transdecoder	exon	2866455	2866682	.	-	.	ID=BSUD.24568.4.p1.exon20;Parent=BSUD.24568.4.p1
scaffold_6080	transdecoder	CDS	2866455	2866682	.	-	0	ID=cds.BSUD.24568.4.p1;Parent=BSUD.24568.4.p1
scaffold_6080	transdecoder	exon	2865202	2865342	.	-	.	ID=BSUD.24568.4.p1.exon21;Parent=BSUD.24568.4.p1
scaffold_6080	transdecoder	CDS	2865202	2865342	.	-	0	ID=cds.BSUD.24568.4.p1;Parent=BSUD.24568.4.p1
scaffold_6080	transdecoder	exon	2863798	2863971	.	-	.	ID=BSUD.24568.4.p1.exon22;Parent=BSUD.24568.4.p1
scaffold_6080	transdecoder	CDS	2863798	2863971	.	-	0	ID=cds.BSUD.24568.4.p1;Parent=BSUD.24568.4.p1
scaffold_6080	transdecoder	exon	2863485	2863664	.	-	.	ID=BSUD.24568.4.p1.exon23;Parent=BSUD.24568.4.p1
scaffold_6080	transdecoder	CDS	2863485	2863664	.	-	0	ID=cds.BSUD.24568.4.p1;Parent=BSUD.24568.4.p1
scaffold_6080	transdecoder	exon	2862823	2862944	.	-	.	ID=BSUD.24568.4.p1.exon24;Parent=BSUD.24568.4.p1
scaffold_6080	transdecoder	CDS	2862823	2862944	.	-	0	ID=cds.BSUD.24568.4.p1;Parent=BSUD.24568.4.p1
scaffold_6080	transdecoder	exon	2861473	2861590	.	-	.	ID=BSUD.24568.4.p1.exon25;Parent=BSUD.24568.4.p1
scaffold_6080	transdecoder	CDS	2861473	2861590	.	-	1	ID=cds.BSUD.24568.4.p1;Parent=BSUD.24568.4.p1
scaffold_6080	transdecoder	exon	2861105	2861245	.	-	.	ID=BSUD.24568.4.p1.exon26;Parent=BSUD.24568.4.p1
scaffold_6080	transdecoder	CDS	2861105	2861245	.	-	0	ID=cds.BSUD.24568.4.p1;Parent=BSUD.24568.4.p1
scaffold_6080	transdecoder	exon	2860389	2860516	.	-	.	ID=BSUD.24568.4.p1.exon27;Parent=BSUD.24568.4.p1
scaffold_6080	transdecoder	CDS	2860389	2860516	.	-	0	ID=cds.BSUD.24568.4.p1;Parent=BSUD.24568.4.p1
scaffold_6080	transdecoder	exon	2860060	2860143	.	-	.	ID=BSUD.24568.4.p1.exon28;Parent=BSUD.24568.4.p1
scaffold_6080	transdecoder	CDS	2860060	2860143	.	-	1	ID=cds.BSUD.24568.4.p1;Parent=BSUD.24568.4.p1
scaffold_6080	transdecoder	exon	2858403	2858596	.	-	.	ID=BSUD.24568.4.p1.exon29;Parent=BSUD.24568.4.p1
scaffold_6080	transdecoder	CDS	2858403	2858596	.	-	1	ID=cds.BSUD.24568.4.p1;Parent=BSUD.24568.4.p1
scaffold_6080	transdecoder	exon	2858167	2858297	.	-	.	ID=BSUD.24568.4.p1.exon30;Parent=BSUD.24568.4.p1
scaffold_6080	transdecoder	CDS	2858167	2858297	.	-	2	ID=cds.BSUD.24568.4.p1;Parent=BSUD.24568.4.p1
scaffold_6080	transdecoder	mRNA	2868239	2878537	.	-	.	ID=BSUD.24568.5.p1;Parent=BSUD.24568;Interpro=IPR000034 (Laminin IV)---IPR000742 (EGF-like domain)---IPR001791 (Laminin G domain)---IPR002049 (Laminin-type EGF domain)---IPR008211 (Laminin, N-terminal)---IPR008979 (Galactose-binding-like domain superfamily)---IPR013320 (Concanavalin A-like lectin/glucanase domain superfamily)
scaffold_6080	transdecoder	five_prime_UTR	2878463	2878537	.	-	.	ID=BSUD.24568.5.p1.utr5p1;Parent=BSUD.24568.5.p1
scaffold_6080	transdecoder	five_prime_UTR	2877615	2877707	.	-	.	ID=BSUD.24568.5.p1.utr5p2;Parent=BSUD.24568.5.p1
scaffold_6080	transdecoder	five_prime_UTR	2877153	2877267	.	-	.	ID=BSUD.24568.5.p1.utr5p3;Parent=BSUD.24568.5.p1
scaffold_6080	transdecoder	five_prime_UTR	2876498	2876616	.	-	.	ID=BSUD.24568.5.p1.utr5p4;Parent=BSUD.24568.5.p1
scaffold_6080	transdecoder	five_prime_UTR	2876207	2876266	.	-	.	ID=BSUD.24568.5.p1.utr5p5;Parent=BSUD.24568.5.p1
scaffold_6080	transdecoder	exon	2878463	2878537	.	-	.	ID=BSUD.24568.5.p1.exon1;Parent=BSUD.24568.5.p1
scaffold_6080	transdecoder	exon	2877615	2877707	.	-	.	ID=BSUD.24568.5.p1.exon2;Parent=BSUD.24568.5.p1
scaffold_6080	transdecoder	exon	2877153	2877267	.	-	.	ID=BSUD.24568.5.p1.exon3;Parent=BSUD.24568.5.p1
scaffold_6080	transdecoder	exon	2876498	2876616	.	-	.	ID=BSUD.24568.5.p1.exon4;Parent=BSUD.24568.5.p1
scaffold_6080	transdecoder	exon	2876102	2876266	.	-	.	ID=BSUD.24568.5.p1.exon5;Parent=BSUD.24568.5.p1
scaffold_6080	transdecoder	CDS	2876102	2876206	.	-	0	ID=cds.BSUD.24568.5.p1;Parent=BSUD.24568.5.p1
scaffold_6080	transdecoder	exon	2875674	2875829	.	-	.	ID=BSUD.24568.5.p1.exon6;Parent=BSUD.24568.5.p1
scaffold_6080	transdecoder	CDS	2875674	2875829	.	-	0	ID=cds.BSUD.24568.5.p1;Parent=BSUD.24568.5.p1
scaffold_6080	transdecoder	exon	2875413	2875553	.	-	.	ID=BSUD.24568.5.p1.exon7;Parent=BSUD.24568.5.p1
scaffold_6080	transdecoder	CDS	2875413	2875553	.	-	0	ID=cds.BSUD.24568.5.p1;Parent=BSUD.24568.5.p1
scaffold_6080	transdecoder	exon	2874478	2874666	.	-	.	ID=BSUD.24568.5.p1.exon8;Parent=BSUD.24568.5.p1
scaffold_6080	transdecoder	CDS	2874478	2874666	.	-	0	ID=cds.BSUD.24568.5.p1;Parent=BSUD.24568.5.p1
scaffold_6080	transdecoder	exon	2874020	2874121	.	-	.	ID=BSUD.24568.5.p1.exon9;Parent=BSUD.24568.5.p1
scaffold_6080	transdecoder	CDS	2874020	2874121	.	-	0	ID=cds.BSUD.24568.5.p1;Parent=BSUD.24568.5.p1
scaffold_6080	transdecoder	exon	2873228	2873430	.	-	.	ID=BSUD.24568.5.p1.exon10;Parent=BSUD.24568.5.p1
scaffold_6080	transdecoder	CDS	2873228	2873430	.	-	0	ID=cds.BSUD.24568.5.p1;Parent=BSUD.24568.5.p1
scaffold_6080	transdecoder	exon	2872545	2872656	.	-	.	ID=BSUD.24568.5.p1.exon11;Parent=BSUD.24568.5.p1
scaffold_6080	transdecoder	CDS	2872545	2872656	.	-	1	ID=cds.BSUD.24568.5.p1;Parent=BSUD.24568.5.p1
scaffold_6080	transdecoder	exon	2871452	2871565	.	-	.	ID=BSUD.24568.5.p1.exon12;Parent=BSUD.24568.5.p1
scaffold_6080	transdecoder	CDS	2871452	2871565	.	-	0	ID=cds.BSUD.24568.5.p1;Parent=BSUD.24568.5.p1
scaffold_6080	transdecoder	exon	2871139	2871365	.	-	.	ID=BSUD.24568.5.p1.exon13;Parent=BSUD.24568.5.p1
scaffold_6080	transdecoder	CDS	2871139	2871365	.	-	0	ID=cds.BSUD.24568.5.p1;Parent=BSUD.24568.5.p1
scaffold_6080	transdecoder	exon	2870402	2870610	.	-	.	ID=BSUD.24568.5.p1.exon14;Parent=BSUD.24568.5.p1
scaffold_6080	transdecoder	CDS	2870402	2870610	.	-	1	ID=cds.BSUD.24568.5.p1;Parent=BSUD.24568.5.p1
scaffold_6080	transdecoder	exon	2870045	2870151	.	-	.	ID=BSUD.24568.5.p1.exon15;Parent=BSUD.24568.5.p1
scaffold_6080	transdecoder	CDS	2870045	2870151	.	-	2	ID=cds.BSUD.24568.5.p1;Parent=BSUD.24568.5.p1
scaffold_6080	transdecoder	exon	2869744	2869921	.	-	.	ID=BSUD.24568.5.p1.exon16;Parent=BSUD.24568.5.p1
scaffold_6080	transdecoder	CDS	2869744	2869921	.	-	0	ID=cds.BSUD.24568.5.p1;Parent=BSUD.24568.5.p1
scaffold_6080	transdecoder	exon	2869275	2869384	.	-	.	ID=BSUD.24568.5.p1.exon17;Parent=BSUD.24568.5.p1
scaffold_6080	transdecoder	CDS	2869275	2869384	.	-	2	ID=cds.BSUD.24568.5.p1;Parent=BSUD.24568.5.p1
scaffold_6080	transdecoder	exon	2868961	2869144	.	-	.	ID=BSUD.24568.5.p1.exon18;Parent=BSUD.24568.5.p1
scaffold_6080	transdecoder	CDS	2868961	2869144	.	-	0	ID=cds.BSUD.24568.5.p1;Parent=BSUD.24568.5.p1
scaffold_6080	transdecoder	exon	2868239	2868650	.	-	.	ID=BSUD.24568.5.p1.exon19;Parent=BSUD.24568.5.p1
scaffold_6080	transdecoder	CDS	2868493	2868650	.	-	2	ID=cds.BSUD.24568.5.p1;Parent=BSUD.24568.5.p1
scaffold_6080	transdecoder	three_prime_UTR	2868239	2868492	.	-	.	ID=BSUD.24568.5.p1.utr3p1;Parent=BSUD.24568.5.p1
scaffold_6080	tRNAscan-SE	pseudogene_tRNA	2825598	2825676	38.5	+	.	ID=scaffold_6080.trna11;Name=scaffold_6080.tRNA11-GlyTCC;isotype=Gly;anticodon=TCC;gene_biotype=pseudogene
scaffold_6080	tRNAscan-SE	exon	2825598	2825676	.	+	.	ID=scaffold_6080.trna11.exon1;Parent=scaffold_6080.trna11
scaffold_6080	tRNAscan-SE	pseudogene_tRNA	2880726	2880794	32.9	+	.	ID=scaffold_6080.trna12;Name=scaffold_6080.tRNA12-ArgCCG;isotype=Arg;anticodon=CCG;gene_biotype=pseudogene
scaffold_6080	tRNAscan-SE	exon	2880726	2880794	.	+	.	ID=scaffold_6080.trna12.exon1;Parent=scaffold_6080.trna12
scaffold_6080	StringTie	gene	2932347	2942145	1000	-	.	ID=BSUD.24567
scaffold_6080	StringTie	transcript	2932347	2942145	1000	-	.	ID=BSUD.24567.1;Parent=BSUD.24567
scaffold_6080	StringTie	exon	2932347	2934391	1000	-	.	ID=BSUD.24567.1.exon1;Parent=BSUD.24567.1
scaffold_6080	StringTie	exon	2942008	2942145	1000	-	.	ID=BSUD.24567.1.exon2;Parent=BSUD.24567.1
scaffold_6080	transdecoder	gene	2958606	2971595	.	+	.	ID=BSUD.24570;Interpro=IPR009071 (High mobility group box domain)---IPR036910 (High mobility group box domain superfamily)
scaffold_6080	transdecoder	mRNA	2958606	2970002	.	+	.	ID=BSUD.24570.1.p1;Parent=BSUD.24570;Interpro=IPR009071 (High mobility group box domain)---IPR036910 (High mobility group box domain superfamily)
scaffold_6080	transdecoder	five_prime_UTR	2958606	2959941	.	+	.	ID=BSUD.24570.1.p1.utr5p1;Parent=BSUD.24570.1.p1
scaffold_6080	transdecoder	exon	2958606	2960284	.	+	.	ID=BSUD.24570.1.p1.exon1;Parent=BSUD.24570.1.p1
scaffold_6080	transdecoder	CDS	2959942	2960284	.	+	0	ID=cds.BSUD.24570.1.p1;Parent=BSUD.24570.1.p1
scaffold_6080	transdecoder	exon	2968747	2970002	.	+	.	ID=BSUD.24570.1.p1.exon2;Parent=BSUD.24570.1.p1
scaffold_6080	transdecoder	CDS	2968747	2970002	.	+	2	ID=cds.BSUD.24570.1.p1;Parent=BSUD.24570.1.p1
scaffold_6080	transdecoder	mRNA	2965881	2971595	.	+	.	ID=BSUD.24570.2.p2;Parent=BSUD.24570;Interpro=IPR009071 (High mobility group box domain)---IPR036910 (High mobility group box domain superfamily)
scaffold_6080	transdecoder	five_prime_UTR	2965881	2966014	.	+	.	ID=BSUD.24570.2.p2.utr5p1;Parent=BSUD.24570.2.p2
scaffold_6080	transdecoder	five_prime_UTR	2968747	2971322	.	+	.	ID=BSUD.24570.2.p2.utr5p2;Parent=BSUD.24570.2.p2
scaffold_6080	transdecoder	exon	2965881	2966014	.	+	.	ID=BSUD.24570.2.p2.exon1;Parent=BSUD.24570.2.p2
scaffold_6080	transdecoder	exon	2968747	2971595	.	+	.	ID=BSUD.24570.2.p2.exon2;Parent=BSUD.24570.2.p2
scaffold_6080	transdecoder	CDS	2971323	2971544	.	+	0	ID=cds.BSUD.24570.2.p2;Parent=BSUD.24570.2.p2
scaffold_6080	transdecoder	three_prime_UTR	2971545	2971595	.	+	.	ID=BSUD.24570.2.p2.utr3p1;Parent=BSUD.24570.2.p2
scaffold_6080	transdecoder	gene	2971643	2987177	.	-	.	ID=BSUD.24571;Interpro=IPR004687 (Lysosomal-associated transmembrane protein 4/5)
scaffold_6080	transdecoder	mRNA	2971643	2987177	.	-	.	ID=BSUD.24571.1.p1;Parent=BSUD.24571;Interpro=IPR004687 (Lysosomal-associated transmembrane protein 4/5)
scaffold_6080	transdecoder	five_prime_UTR	2987053	2987177	.	-	.	ID=BSUD.24571.1.p1.utr5p1;Parent=BSUD.24571.1.p1
scaffold_6080	transdecoder	exon	2986945	2987177	.	-	.	ID=BSUD.24571.1.p1.exon1;Parent=BSUD.24571.1.p1
scaffold_6080	transdecoder	CDS	2986945	2987052	.	-	0	ID=cds.BSUD.24571.1.p1;Parent=BSUD.24571.1.p1
scaffold_6080	transdecoder	exon	2976943	2977114	.	-	.	ID=BSUD.24571.1.p1.exon2;Parent=BSUD.24571.1.p1
scaffold_6080	transdecoder	CDS	2976943	2977114	.	-	0	ID=cds.BSUD.24571.1.p1;Parent=BSUD.24571.1.p1
scaffold_6080	transdecoder	exon	2976762	2976838	.	-	.	ID=BSUD.24571.1.p1.exon3;Parent=BSUD.24571.1.p1
scaffold_6080	transdecoder	CDS	2976762	2976838	.	-	2	ID=cds.BSUD.24571.1.p1;Parent=BSUD.24571.1.p1
scaffold_6080	transdecoder	exon	2974100	2974228	.	-	.	ID=BSUD.24571.1.p1.exon4;Parent=BSUD.24571.1.p1
scaffold_6080	transdecoder	CDS	2974100	2974228	.	-	0	ID=cds.BSUD.24571.1.p1;Parent=BSUD.24571.1.p1
scaffold_6080	transdecoder	exon	2973845	2973940	.	-	.	ID=BSUD.24571.1.p1.exon5;Parent=BSUD.24571.1.p1
scaffold_6080	transdecoder	CDS	2973845	2973940	.	-	0	ID=cds.BSUD.24571.1.p1;Parent=BSUD.24571.1.p1
scaffold_6080	transdecoder	exon	2973472	2973573	.	-	.	ID=BSUD.24571.1.p1.exon6;Parent=BSUD.24571.1.p1
scaffold_6080	transdecoder	CDS	2973472	2973573	.	-	0	ID=cds.BSUD.24571.1.p1;Parent=BSUD.24571.1.p1
scaffold_6080	transdecoder	exon	2971643	2972906	.	-	.	ID=BSUD.24571.1.p1.exon7;Parent=BSUD.24571.1.p1
scaffold_6080	transdecoder	CDS	2972826	2972906	.	-	0	ID=cds.BSUD.24571.1.p1;Parent=BSUD.24571.1.p1
scaffold_6080	transdecoder	three_prime_UTR	2971643	2972825	.	-	.	ID=BSUD.24571.1.p1.utr3p1;Parent=BSUD.24571.1.p1
scaffold_6080	transdecoder	gene	3007452	3012016	.	-	.	ID=BSUD.24569;Interpro=IPR019481 (Transcription factor TFIIIC, triple barrel domain)
scaffold_6080	transdecoder	mRNA	3007452	3012016	.	-	.	ID=BSUD.24569.1.p1;Parent=BSUD.24569;Interpro=IPR019481 (Transcription factor TFIIIC, triple barrel domain)
scaffold_6080	transdecoder	five_prime_UTR	3011797	3012016	.	-	.	ID=BSUD.24569.1.p1.utr5p1;Parent=BSUD.24569.1.p1
scaffold_6080	transdecoder	exon	3011779	3012016	.	-	.	ID=BSUD.24569.1.p1.exon1;Parent=BSUD.24569.1.p1
scaffold_6080	transdecoder	CDS	3011779	3011796	.	-	0	ID=cds.BSUD.24569.1.p1;Parent=BSUD.24569.1.p1
scaffold_6080	transdecoder	exon	3010318	3010389	.	-	.	ID=BSUD.24569.1.p1.exon2;Parent=BSUD.24569.1.p1
scaffold_6080	transdecoder	CDS	3010318	3010389	.	-	0	ID=cds.BSUD.24569.1.p1;Parent=BSUD.24569.1.p1
scaffold_6080	transdecoder	exon	3010037	3010145	.	-	.	ID=BSUD.24569.1.p1.exon3;Parent=BSUD.24569.1.p1
scaffold_6080	transdecoder	CDS	3010037	3010145	.	-	0	ID=cds.BSUD.24569.1.p1;Parent=BSUD.24569.1.p1
scaffold_6080	transdecoder	exon	3009313	3009411	.	-	.	ID=BSUD.24569.1.p1.exon4;Parent=BSUD.24569.1.p1
scaffold_6080	transdecoder	CDS	3009313	3009411	.	-	2	ID=cds.BSUD.24569.1.p1;Parent=BSUD.24569.1.p1
scaffold_6080	transdecoder	exon	3007452	3008717	.	-	.	ID=BSUD.24569.1.p1.exon5;Parent=BSUD.24569.1.p1
scaffold_6080	transdecoder	CDS	3008689	3008717	.	-	2	ID=cds.BSUD.24569.1.p1;Parent=BSUD.24569.1.p1
scaffold_6080	transdecoder	three_prime_UTR	3007452	3008688	.	-	.	ID=BSUD.24569.1.p1.utr3p1;Parent=BSUD.24569.1.p1
scaffold_6080	transdecoder	mRNA	3007456	3011990	.	-	.	ID=BSUD.24569.2.p1;Parent=BSUD.24569;Interpro=IPR019481 (Transcription factor TFIIIC, triple barrel domain)
scaffold_6080	transdecoder	five_prime_UTR	3011797	3011990	.	-	.	ID=BSUD.24569.2.p1.utr5p1;Parent=BSUD.24569.2.p1
scaffold_6080	transdecoder	exon	3011779	3011990	.	-	.	ID=BSUD.24569.2.p1.exon1;Parent=BSUD.24569.2.p1
scaffold_6080	transdecoder	CDS	3011779	3011796	.	-	0	ID=cds.BSUD.24569.2.p1;Parent=BSUD.24569.2.p1
scaffold_6080	transdecoder	exon	3010318	3010389	.	-	.	ID=BSUD.24569.2.p1.exon2;Parent=BSUD.24569.2.p1
scaffold_6080	transdecoder	CDS	3010318	3010389	.	-	0	ID=cds.BSUD.24569.2.p1;Parent=BSUD.24569.2.p1
scaffold_6080	transdecoder	exon	3010037	3010145	.	-	.	ID=BSUD.24569.2.p1.exon3;Parent=BSUD.24569.2.p1
scaffold_6080	transdecoder	CDS	3010037	3010145	.	-	0	ID=cds.BSUD.24569.2.p1;Parent=BSUD.24569.2.p1
scaffold_6080	transdecoder	exon	3009313	3009411	.	-	.	ID=BSUD.24569.2.p1.exon4;Parent=BSUD.24569.2.p1
scaffold_6080	transdecoder	CDS	3009313	3009411	.	-	2	ID=cds.BSUD.24569.2.p1;Parent=BSUD.24569.2.p1
scaffold_6080	transdecoder	exon	3007456	3008815	.	-	.	ID=BSUD.24569.2.p1.exon5;Parent=BSUD.24569.2.p1
scaffold_6080	transdecoder	CDS	3008778	3008815	.	-	2	ID=cds.BSUD.24569.2.p1;Parent=BSUD.24569.2.p1
scaffold_6080	transdecoder	three_prime_UTR	3007456	3008777	.	-	.	ID=BSUD.24569.2.p1.utr3p1;Parent=BSUD.24569.2.p1
scaffold_6080	transdecoder	gene	3016239	3035321	.	-	.	ID=BSUD.24572;Interpro=IPR021629 (Mediator complex, subunit Med23)
scaffold_6080	transdecoder	mRNA	3016239	3033703	.	-	.	ID=BSUD.24572.1.p1;Parent=BSUD.24572;Interpro=IPR021629 (Mediator complex, subunit Med23)
scaffold_6080	transdecoder	five_prime_UTR	3033500	3033703	.	-	.	ID=BSUD.24572.1.p1.utr5p1;Parent=BSUD.24572.1.p1
scaffold_6080	transdecoder	five_prime_UTR	3031629	3031660	.	-	.	ID=BSUD.24572.1.p1.utr5p2;Parent=BSUD.24572.1.p1
scaffold_6080	transdecoder	five_prime_UTR	3031360	3031373	.	-	.	ID=BSUD.24572.1.p1.utr5p3;Parent=BSUD.24572.1.p1
scaffold_6080	transdecoder	exon	3033500	3033703	.	-	.	ID=BSUD.24572.1.p1.exon1;Parent=BSUD.24572.1.p1
scaffold_6080	transdecoder	exon	3031629	3031660	.	-	.	ID=BSUD.24572.1.p1.exon2;Parent=BSUD.24572.1.p1
scaffold_6080	transdecoder	exon	3031285	3031373	.	-	.	ID=BSUD.24572.1.p1.exon3;Parent=BSUD.24572.1.p1
scaffold_6080	transdecoder	CDS	3031285	3031359	.	-	0	ID=cds.BSUD.24572.1.p1;Parent=BSUD.24572.1.p1
scaffold_6080	transdecoder	exon	3030958	3031071	.	-	.	ID=BSUD.24572.1.p1.exon4;Parent=BSUD.24572.1.p1
scaffold_6080	transdecoder	CDS	3030958	3031071	.	-	0	ID=cds.BSUD.24572.1.p1;Parent=BSUD.24572.1.p1
scaffold_6080	transdecoder	exon	3030700	3030833	.	-	.	ID=BSUD.24572.1.p1.exon5;Parent=BSUD.24572.1.p1
scaffold_6080	transdecoder	CDS	3030700	3030833	.	-	0	ID=cds.BSUD.24572.1.p1;Parent=BSUD.24572.1.p1
scaffold_6080	transdecoder	exon	3030218	3030329	.	-	.	ID=BSUD.24572.1.p1.exon6;Parent=BSUD.24572.1.p1
scaffold_6080	transdecoder	CDS	3030218	3030329	.	-	1	ID=cds.BSUD.24572.1.p1;Parent=BSUD.24572.1.p1
scaffold_6080	transdecoder	exon	3030026	3030124	.	-	.	ID=BSUD.24572.1.p1.exon7;Parent=BSUD.24572.1.p1
scaffold_6080	transdecoder	CDS	3030026	3030124	.	-	0	ID=cds.BSUD.24572.1.p1;Parent=BSUD.24572.1.p1
scaffold_6080	transdecoder	exon	3029533	3029640	.	-	.	ID=BSUD.24572.1.p1.exon8;Parent=BSUD.24572.1.p1
scaffold_6080	transdecoder	CDS	3029533	3029640	.	-	0	ID=cds.BSUD.24572.1.p1;Parent=BSUD.24572.1.p1
scaffold_6080	transdecoder	exon	3028722	3028791	.	-	.	ID=BSUD.24572.1.p1.exon9;Parent=BSUD.24572.1.p1
scaffold_6080	transdecoder	CDS	3028722	3028791	.	-	0	ID=cds.BSUD.24572.1.p1;Parent=BSUD.24572.1.p1
scaffold_6080	transdecoder	exon	3028510	3028622	.	-	.	ID=BSUD.24572.1.p1.exon10;Parent=BSUD.24572.1.p1
scaffold_6080	transdecoder	CDS	3028510	3028622	.	-	2	ID=cds.BSUD.24572.1.p1;Parent=BSUD.24572.1.p1
scaffold_6080	transdecoder	exon	3028224	3028319	.	-	.	ID=BSUD.24572.1.p1.exon11;Parent=BSUD.24572.1.p1
scaffold_6080	transdecoder	CDS	3028224	3028319	.	-	0	ID=cds.BSUD.24572.1.p1;Parent=BSUD.24572.1.p1
scaffold_6080	transdecoder	exon	3027944	3028132	.	-	.	ID=BSUD.24572.1.p1.exon12;Parent=BSUD.24572.1.p1
scaffold_6080	transdecoder	CDS	3027944	3028132	.	-	0	ID=cds.BSUD.24572.1.p1;Parent=BSUD.24572.1.p1
scaffold_6080	transdecoder	exon	3027670	3027756	.	-	.	ID=BSUD.24572.1.p1.exon13;Parent=BSUD.24572.1.p1
scaffold_6080	transdecoder	CDS	3027670	3027756	.	-	0	ID=cds.BSUD.24572.1.p1;Parent=BSUD.24572.1.p1
scaffold_6080	transdecoder	exon	3027282	3027475	.	-	.	ID=BSUD.24572.1.p1.exon14;Parent=BSUD.24572.1.p1
scaffold_6080	transdecoder	CDS	3027282	3027475	.	-	0	ID=cds.BSUD.24572.1.p1;Parent=BSUD.24572.1.p1
scaffold_6080	transdecoder	exon	3026783	3026850	.	-	.	ID=BSUD.24572.1.p1.exon15;Parent=BSUD.24572.1.p1
scaffold_6080	transdecoder	CDS	3026783	3026850	.	-	1	ID=cds.BSUD.24572.1.p1;Parent=BSUD.24572.1.p1
scaffold_6080	transdecoder	exon	3026387	3026555	.	-	.	ID=BSUD.24572.1.p1.exon16;Parent=BSUD.24572.1.p1
scaffold_6080	transdecoder	CDS	3026387	3026555	.	-	2	ID=cds.BSUD.24572.1.p1;Parent=BSUD.24572.1.p1
scaffold_6080	transdecoder	exon	3026157	3026299	.	-	.	ID=BSUD.24572.1.p1.exon17;Parent=BSUD.24572.1.p1
scaffold_6080	transdecoder	CDS	3026157	3026299	.	-	1	ID=cds.BSUD.24572.1.p1;Parent=BSUD.24572.1.p1
scaffold_6080	transdecoder	exon	3025687	3025861	.	-	.	ID=BSUD.24572.1.p1.exon18;Parent=BSUD.24572.1.p1
scaffold_6080	transdecoder	CDS	3025687	3025861	.	-	2	ID=cds.BSUD.24572.1.p1;Parent=BSUD.24572.1.p1
scaffold_6080	transdecoder	exon	3024830	3025002	.	-	.	ID=BSUD.24572.1.p1.exon19;Parent=BSUD.24572.1.p1
scaffold_6080	transdecoder	CDS	3024830	3025002	.	-	1	ID=cds.BSUD.24572.1.p1;Parent=BSUD.24572.1.p1
scaffold_6080	transdecoder	exon	3024510	3024613	.	-	.	ID=BSUD.24572.1.p1.exon20;Parent=BSUD.24572.1.p1
scaffold_6080	transdecoder	CDS	3024510	3024613	.	-	2	ID=cds.BSUD.24572.1.p1;Parent=BSUD.24572.1.p1
scaffold_6080	transdecoder	exon	3023794	3023890	.	-	.	ID=BSUD.24572.1.p1.exon21;Parent=BSUD.24572.1.p1
scaffold_6080	transdecoder	CDS	3023794	3023890	.	-	0	ID=cds.BSUD.24572.1.p1;Parent=BSUD.24572.1.p1
scaffold_6080	transdecoder	exon	3023590	3023659	.	-	.	ID=BSUD.24572.1.p1.exon22;Parent=BSUD.24572.1.p1
scaffold_6080	transdecoder	CDS	3023590	3023659	.	-	2	ID=cds.BSUD.24572.1.p1;Parent=BSUD.24572.1.p1
scaffold_6080	transdecoder	exon	3023439	3023492	.	-	.	ID=BSUD.24572.1.p1.exon23;Parent=BSUD.24572.1.p1
scaffold_6080	transdecoder	CDS	3023439	3023492	.	-	1	ID=cds.BSUD.24572.1.p1;Parent=BSUD.24572.1.p1
scaffold_6080	transdecoder	exon	3023237	3023345	.	-	.	ID=BSUD.24572.1.p1.exon24;Parent=BSUD.24572.1.p1
scaffold_6080	transdecoder	CDS	3023237	3023345	.	-	1	ID=cds.BSUD.24572.1.p1;Parent=BSUD.24572.1.p1
scaffold_6080	transdecoder	exon	3022892	3022963	.	-	.	ID=BSUD.24572.1.p1.exon25;Parent=BSUD.24572.1.p1
scaffold_6080	transdecoder	CDS	3022892	3022963	.	-	0	ID=cds.BSUD.24572.1.p1;Parent=BSUD.24572.1.p1
scaffold_6080	transdecoder	exon	3022425	3022535	.	-	.	ID=BSUD.24572.1.p1.exon26;Parent=BSUD.24572.1.p1
scaffold_6080	transdecoder	CDS	3022425	3022535	.	-	0	ID=cds.BSUD.24572.1.p1;Parent=BSUD.24572.1.p1
scaffold_6080	transdecoder	exon	3021973	3022032	.	-	.	ID=BSUD.24572.1.p1.exon27;Parent=BSUD.24572.1.p1
scaffold_6080	transdecoder	CDS	3021973	3022032	.	-	0	ID=cds.BSUD.24572.1.p1;Parent=BSUD.24572.1.p1
scaffold_6080	transdecoder	exon	3021771	3021878	.	-	.	ID=BSUD.24572.1.p1.exon28;Parent=BSUD.24572.1.p1
scaffold_6080	transdecoder	CDS	3021771	3021878	.	-	0	ID=cds.BSUD.24572.1.p1;Parent=BSUD.24572.1.p1
scaffold_6080	transdecoder	exon	3021576	3021675	.	-	.	ID=BSUD.24572.1.p1.exon29;Parent=BSUD.24572.1.p1
scaffold_6080	transdecoder	CDS	3021576	3021675	.	-	0	ID=cds.BSUD.24572.1.p1;Parent=BSUD.24572.1.p1
scaffold_6080	transdecoder	exon	3021396	3021494	.	-	.	ID=BSUD.24572.1.p1.exon30;Parent=BSUD.24572.1.p1
scaffold_6080	transdecoder	CDS	3021396	3021494	.	-	2	ID=cds.BSUD.24572.1.p1;Parent=BSUD.24572.1.p1
scaffold_6080	transdecoder	exon	3021036	3021173	.	-	.	ID=BSUD.24572.1.p1.exon31;Parent=BSUD.24572.1.p1
scaffold_6080	transdecoder	CDS	3021036	3021173	.	-	2	ID=cds.BSUD.24572.1.p1;Parent=BSUD.24572.1.p1
scaffold_6080	transdecoder	exon	3020726	3020891	.	-	.	ID=BSUD.24572.1.p1.exon32;Parent=BSUD.24572.1.p1
scaffold_6080	transdecoder	CDS	3020726	3020891	.	-	2	ID=cds.BSUD.24572.1.p1;Parent=BSUD.24572.1.p1
scaffold_6080	transdecoder	exon	3020166	3020241	.	-	.	ID=BSUD.24572.1.p1.exon33;Parent=BSUD.24572.1.p1
scaffold_6080	transdecoder	CDS	3020166	3020241	.	-	1	ID=cds.BSUD.24572.1.p1;Parent=BSUD.24572.1.p1
scaffold_6080	transdecoder	exon	3019032	3019243	.	-	.	ID=BSUD.24572.1.p1.exon34;Parent=BSUD.24572.1.p1
scaffold_6080	transdecoder	CDS	3019032	3019243	.	-	0	ID=cds.BSUD.24572.1.p1;Parent=BSUD.24572.1.p1
scaffold_6080	transdecoder	exon	3018386	3018506	.	-	.	ID=BSUD.24572.1.p1.exon35;Parent=BSUD.24572.1.p1
scaffold_6080	transdecoder	CDS	3018386	3018506	.	-	1	ID=cds.BSUD.24572.1.p1;Parent=BSUD.24572.1.p1
scaffold_6080	transdecoder	exon	3017984	3018069	.	-	.	ID=BSUD.24572.1.p1.exon36;Parent=BSUD.24572.1.p1
scaffold_6080	transdecoder	CDS	3017984	3018069	.	-	0	ID=cds.BSUD.24572.1.p1;Parent=BSUD.24572.1.p1
scaffold_6080	transdecoder	exon	3016239	3017347	.	-	.	ID=BSUD.24572.1.p1.exon37;Parent=BSUD.24572.1.p1
scaffold_6080	transdecoder	CDS	3017164	3017347	.	-	1	ID=cds.BSUD.24572.1.p1;Parent=BSUD.24572.1.p1
scaffold_6080	transdecoder	three_prime_UTR	3016239	3017163	.	-	.	ID=BSUD.24572.1.p1.utr3p1;Parent=BSUD.24572.1.p1
scaffold_6080	transdecoder	mRNA	3016239	3033917	.	-	.	ID=BSUD.24572.2.p1;Parent=BSUD.24572;Interpro=IPR021629 (Mediator complex, subunit Med23)
scaffold_6080	transdecoder	five_prime_UTR	3033713	3033917	.	-	.	ID=BSUD.24572.2.p1.utr5p1;Parent=BSUD.24572.2.p1
scaffold_6080	transdecoder	five_prime_UTR	3031629	3031660	.	-	.	ID=BSUD.24572.2.p1.utr5p2;Parent=BSUD.24572.2.p1
scaffold_6080	transdecoder	five_prime_UTR	3031360	3031373	.	-	.	ID=BSUD.24572.2.p1.utr5p3;Parent=BSUD.24572.2.p1
scaffold_6080	transdecoder	exon	3033713	3033917	.	-	.	ID=BSUD.24572.2.p1.exon1;Parent=BSUD.24572.2.p1
scaffold_6080	transdecoder	exon	3031629	3031660	.	-	.	ID=BSUD.24572.2.p1.exon2;Parent=BSUD.24572.2.p1
scaffold_6080	transdecoder	exon	3031285	3031373	.	-	.	ID=BSUD.24572.2.p1.exon3;Parent=BSUD.24572.2.p1
scaffold_6080	transdecoder	CDS	3031285	3031359	.	-	0	ID=cds.BSUD.24572.2.p1;Parent=BSUD.24572.2.p1
scaffold_6080	transdecoder	exon	3030958	3031071	.	-	.	ID=BSUD.24572.2.p1.exon4;Parent=BSUD.24572.2.p1
scaffold_6080	transdecoder	CDS	3030958	3031071	.	-	0	ID=cds.BSUD.24572.2.p1;Parent=BSUD.24572.2.p1
scaffold_6080	transdecoder	exon	3030700	3030833	.	-	.	ID=BSUD.24572.2.p1.exon5;Parent=BSUD.24572.2.p1
scaffold_6080	transdecoder	CDS	3030700	3030833	.	-	0	ID=cds.BSUD.24572.2.p1;Parent=BSUD.24572.2.p1
scaffold_6080	transdecoder	exon	3030218	3030329	.	-	.	ID=BSUD.24572.2.p1.exon6;Parent=BSUD.24572.2.p1
scaffold_6080	transdecoder	CDS	3030218	3030329	.	-	1	ID=cds.BSUD.24572.2.p1;Parent=BSUD.24572.2.p1
scaffold_6080	transdecoder	exon	3030026	3030124	.	-	.	ID=BSUD.24572.2.p1.exon7;Parent=BSUD.24572.2.p1
scaffold_6080	transdecoder	CDS	3030026	3030124	.	-	0	ID=cds.BSUD.24572.2.p1;Parent=BSUD.24572.2.p1
scaffold_6080	transdecoder	exon	3029533	3029640	.	-	.	ID=BSUD.24572.2.p1.exon8;Parent=BSUD.24572.2.p1
scaffold_6080	transdecoder	CDS	3029533	3029640	.	-	0	ID=cds.BSUD.24572.2.p1;Parent=BSUD.24572.2.p1
scaffold_6080	transdecoder	exon	3028722	3028791	.	-	.	ID=BSUD.24572.2.p1.exon9;Parent=BSUD.24572.2.p1
scaffold_6080	transdecoder	CDS	3028722	3028791	.	-	0	ID=cds.BSUD.24572.2.p1;Parent=BSUD.24572.2.p1
scaffold_6080	transdecoder	exon	3028510	3028622	.	-	.	ID=BSUD.24572.2.p1.exon10;Parent=BSUD.24572.2.p1
scaffold_6080	transdecoder	CDS	3028510	3028622	.	-	2	ID=cds.BSUD.24572.2.p1;Parent=BSUD.24572.2.p1
scaffold_6080	transdecoder	exon	3028224	3028319	.	-	.	ID=BSUD.24572.2.p1.exon11;Parent=BSUD.24572.2.p1
scaffold_6080	transdecoder	CDS	3028224	3028319	.	-	0	ID=cds.BSUD.24572.2.p1;Parent=BSUD.24572.2.p1
scaffold_6080	transdecoder	exon	3027944	3028132	.	-	.	ID=BSUD.24572.2.p1.exon12;Parent=BSUD.24572.2.p1
scaffold_6080	transdecoder	CDS	3027944	3028132	.	-	0	ID=cds.BSUD.24572.2.p1;Parent=BSUD.24572.2.p1
scaffold_6080	transdecoder	exon	3027670	3027756	.	-	.	ID=BSUD.24572.2.p1.exon13;Parent=BSUD.24572.2.p1
scaffold_6080	transdecoder	CDS	3027670	3027756	.	-	0	ID=cds.BSUD.24572.2.p1;Parent=BSUD.24572.2.p1
scaffold_6080	transdecoder	exon	3027282	3027475	.	-	.	ID=BSUD.24572.2.p1.exon14;Parent=BSUD.24572.2.p1
scaffold_6080	transdecoder	CDS	3027282	3027475	.	-	0	ID=cds.BSUD.24572.2.p1;Parent=BSUD.24572.2.p1
scaffold_6080	transdecoder	exon	3026783	3026850	.	-	.	ID=BSUD.24572.2.p1.exon15;Parent=BSUD.24572.2.p1
scaffold_6080	transdecoder	CDS	3026783	3026850	.	-	1	ID=cds.BSUD.24572.2.p1;Parent=BSUD.24572.2.p1
scaffold_6080	transdecoder	exon	3026387	3026555	.	-	.	ID=BSUD.24572.2.p1.exon16;Parent=BSUD.24572.2.p1
scaffold_6080	transdecoder	CDS	3026387	3026555	.	-	2	ID=cds.BSUD.24572.2.p1;Parent=BSUD.24572.2.p1
scaffold_6080	transdecoder	exon	3026157	3026299	.	-	.	ID=BSUD.24572.2.p1.exon17;Parent=BSUD.24572.2.p1
scaffold_6080	transdecoder	CDS	3026157	3026299	.	-	1	ID=cds.BSUD.24572.2.p1;Parent=BSUD.24572.2.p1
scaffold_6080	transdecoder	exon	3025687	3025861	.	-	.	ID=BSUD.24572.2.p1.exon18;Parent=BSUD.24572.2.p1
scaffold_6080	transdecoder	CDS	3025687	3025861	.	-	2	ID=cds.BSUD.24572.2.p1;Parent=BSUD.24572.2.p1
scaffold_6080	transdecoder	exon	3024830	3025002	.	-	.	ID=BSUD.24572.2.p1.exon19;Parent=BSUD.24572.2.p1
scaffold_6080	transdecoder	CDS	3024830	3025002	.	-	1	ID=cds.BSUD.24572.2.p1;Parent=BSUD.24572.2.p1
scaffold_6080	transdecoder	exon	3024510	3024613	.	-	.	ID=BSUD.24572.2.p1.exon20;Parent=BSUD.24572.2.p1
scaffold_6080	transdecoder	CDS	3024510	3024613	.	-	2	ID=cds.BSUD.24572.2.p1;Parent=BSUD.24572.2.p1
scaffold_6080	transdecoder	exon	3023794	3023890	.	-	.	ID=BSUD.24572.2.p1.exon21;Parent=BSUD.24572.2.p1
scaffold_6080	transdecoder	CDS	3023794	3023890	.	-	0	ID=cds.BSUD.24572.2.p1;Parent=BSUD.24572.2.p1
scaffold_6080	transdecoder	exon	3023590	3023659	.	-	.	ID=BSUD.24572.2.p1.exon22;Parent=BSUD.24572.2.p1
scaffold_6080	transdecoder	CDS	3023590	3023659	.	-	2	ID=cds.BSUD.24572.2.p1;Parent=BSUD.24572.2.p1
scaffold_6080	transdecoder	exon	3023439	3023492	.	-	.	ID=BSUD.24572.2.p1.exon23;Parent=BSUD.24572.2.p1
scaffold_6080	transdecoder	CDS	3023439	3023492	.	-	1	ID=cds.BSUD.24572.2.p1;Parent=BSUD.24572.2.p1
scaffold_6080	transdecoder	exon	3023237	3023345	.	-	.	ID=BSUD.24572.2.p1.exon24;Parent=BSUD.24572.2.p1
scaffold_6080	transdecoder	CDS	3023237	3023345	.	-	1	ID=cds.BSUD.24572.2.p1;Parent=BSUD.24572.2.p1
scaffold_6080	transdecoder	exon	3022892	3022963	.	-	.	ID=BSUD.24572.2.p1.exon25;Parent=BSUD.24572.2.p1
scaffold_6080	transdecoder	CDS	3022892	3022963	.	-	0	ID=cds.BSUD.24572.2.p1;Parent=BSUD.24572.2.p1
scaffold_6080	transdecoder	exon	3022425	3022535	.	-	.	ID=BSUD.24572.2.p1.exon26;Parent=BSUD.24572.2.p1
scaffold_6080	transdecoder	CDS	3022425	3022535	.	-	0	ID=cds.BSUD.24572.2.p1;Parent=BSUD.24572.2.p1
scaffold_6080	transdecoder	exon	3021973	3022032	.	-	.	ID=BSUD.24572.2.p1.exon27;Parent=BSUD.24572.2.p1
scaffold_6080	transdecoder	CDS	3021973	3022032	.	-	0	ID=cds.BSUD.24572.2.p1;Parent=BSUD.24572.2.p1
scaffold_6080	transdecoder	exon	3021771	3021878	.	-	.	ID=BSUD.24572.2.p1.exon28;Parent=BSUD.24572.2.p1
scaffold_6080	transdecoder	CDS	3021771	3021878	.	-	0	ID=cds.BSUD.24572.2.p1;Parent=BSUD.24572.2.p1
scaffold_6080	transdecoder	exon	3021576	3021675	.	-	.	ID=BSUD.24572.2.p1.exon29;Parent=BSUD.24572.2.p1
scaffold_6080	transdecoder	CDS	3021576	3021675	.	-	0	ID=cds.BSUD.24572.2.p1;Parent=BSUD.24572.2.p1
scaffold_6080	transdecoder	exon	3021396	3021494	.	-	.	ID=BSUD.24572.2.p1.exon30;Parent=BSUD.24572.2.p1
scaffold_6080	transdecoder	CDS	3021396	3021494	.	-	2	ID=cds.BSUD.24572.2.p1;Parent=BSUD.24572.2.p1
scaffold_6080	transdecoder	exon	3021036	3021173	.	-	.	ID=BSUD.24572.2.p1.exon31;Parent=BSUD.24572.2.p1
scaffold_6080	transdecoder	CDS	3021036	3021173	.	-	2	ID=cds.BSUD.24572.2.p1;Parent=BSUD.24572.2.p1
scaffold_6080	transdecoder	exon	3020726	3020891	.	-	.	ID=BSUD.24572.2.p1.exon32;Parent=BSUD.24572.2.p1
scaffold_6080	transdecoder	CDS	3020726	3020891	.	-	2	ID=cds.BSUD.24572.2.p1;Parent=BSUD.24572.2.p1
scaffold_6080	transdecoder	exon	3020166	3020241	.	-	.	ID=BSUD.24572.2.p1.exon33;Parent=BSUD.24572.2.p1
scaffold_6080	transdecoder	CDS	3020166	3020241	.	-	1	ID=cds.BSUD.24572.2.p1;Parent=BSUD.24572.2.p1
scaffold_6080	transdecoder	exon	3019032	3019243	.	-	.	ID=BSUD.24572.2.p1.exon34;Parent=BSUD.24572.2.p1
scaffold_6080	transdecoder	CDS	3019032	3019243	.	-	0	ID=cds.BSUD.24572.2.p1;Parent=BSUD.24572.2.p1
scaffold_6080	transdecoder	exon	3018386	3018506	.	-	.	ID=BSUD.24572.2.p1.exon35;Parent=BSUD.24572.2.p1
scaffold_6080	transdecoder	CDS	3018386	3018506	.	-	1	ID=cds.BSUD.24572.2.p1;Parent=BSUD.24572.2.p1
scaffold_6080	transdecoder	exon	3017984	3018069	.	-	.	ID=BSUD.24572.2.p1.exon36;Parent=BSUD.24572.2.p1
scaffold_6080	transdecoder	CDS	3017984	3018069	.	-	0	ID=cds.BSUD.24572.2.p1;Parent=BSUD.24572.2.p1
scaffold_6080	transdecoder	exon	3016239	3017347	.	-	.	ID=BSUD.24572.2.p1.exon37;Parent=BSUD.24572.2.p1
scaffold_6080	transdecoder	CDS	3017164	3017347	.	-	1	ID=cds.BSUD.24572.2.p1;Parent=BSUD.24572.2.p1
scaffold_6080	transdecoder	three_prime_UTR	3016239	3017163	.	-	.	ID=BSUD.24572.2.p1.utr3p1;Parent=BSUD.24572.2.p1
scaffold_6080	transdecoder	mRNA	3016484	3035321	.	-	.	ID=BSUD.24572.3.p1;Parent=BSUD.24572;Interpro=IPR021629 (Mediator complex, subunit Med23)
scaffold_6080	transdecoder	five_prime_UTR	3035297	3035321	.	-	.	ID=BSUD.24572.3.p1.utr5p1;Parent=BSUD.24572.3.p1
scaffold_6080	transdecoder	five_prime_UTR	3031629	3031660	.	-	.	ID=BSUD.24572.3.p1.utr5p2;Parent=BSUD.24572.3.p1
scaffold_6080	transdecoder	five_prime_UTR	3031360	3031373	.	-	.	ID=BSUD.24572.3.p1.utr5p3;Parent=BSUD.24572.3.p1
scaffold_6080	transdecoder	exon	3035297	3035321	.	-	.	ID=BSUD.24572.3.p1.exon1;Parent=BSUD.24572.3.p1
scaffold_6080	transdecoder	exon	3031629	3031660	.	-	.	ID=BSUD.24572.3.p1.exon2;Parent=BSUD.24572.3.p1
scaffold_6080	transdecoder	exon	3031285	3031373	.	-	.	ID=BSUD.24572.3.p1.exon3;Parent=BSUD.24572.3.p1
scaffold_6080	transdecoder	CDS	3031285	3031359	.	-	0	ID=cds.BSUD.24572.3.p1;Parent=BSUD.24572.3.p1
scaffold_6080	transdecoder	exon	3030958	3031071	.	-	.	ID=BSUD.24572.3.p1.exon4;Parent=BSUD.24572.3.p1
scaffold_6080	transdecoder	CDS	3030958	3031071	.	-	0	ID=cds.BSUD.24572.3.p1;Parent=BSUD.24572.3.p1
scaffold_6080	transdecoder	exon	3030700	3030833	.	-	.	ID=BSUD.24572.3.p1.exon5;Parent=BSUD.24572.3.p1
scaffold_6080	transdecoder	CDS	3030700	3030833	.	-	0	ID=cds.BSUD.24572.3.p1;Parent=BSUD.24572.3.p1
scaffold_6080	transdecoder	exon	3030218	3030329	.	-	.	ID=BSUD.24572.3.p1.exon6;Parent=BSUD.24572.3.p1
scaffold_6080	transdecoder	CDS	3030218	3030329	.	-	1	ID=cds.BSUD.24572.3.p1;Parent=BSUD.24572.3.p1
scaffold_6080	transdecoder	exon	3030026	3030124	.	-	.	ID=BSUD.24572.3.p1.exon7;Parent=BSUD.24572.3.p1
scaffold_6080	transdecoder	CDS	3030026	3030124	.	-	0	ID=cds.BSUD.24572.3.p1;Parent=BSUD.24572.3.p1
scaffold_6080	transdecoder	exon	3029533	3029640	.	-	.	ID=BSUD.24572.3.p1.exon8;Parent=BSUD.24572.3.p1
scaffold_6080	transdecoder	CDS	3029533	3029640	.	-	0	ID=cds.BSUD.24572.3.p1;Parent=BSUD.24572.3.p1
scaffold_6080	transdecoder	exon	3028722	3028791	.	-	.	ID=BSUD.24572.3.p1.exon9;Parent=BSUD.24572.3.p1
scaffold_6080	transdecoder	CDS	3028722	3028791	.	-	0	ID=cds.BSUD.24572.3.p1;Parent=BSUD.24572.3.p1
scaffold_6080	transdecoder	exon	3028510	3028622	.	-	.	ID=BSUD.24572.3.p1.exon10;Parent=BSUD.24572.3.p1
scaffold_6080	transdecoder	CDS	3028510	3028622	.	-	2	ID=cds.BSUD.24572.3.p1;Parent=BSUD.24572.3.p1
scaffold_6080	transdecoder	exon	3028224	3028319	.	-	.	ID=BSUD.24572.3.p1.exon11;Parent=BSUD.24572.3.p1
scaffold_6080	transdecoder	CDS	3028224	3028319	.	-	0	ID=cds.BSUD.24572.3.p1;Parent=BSUD.24572.3.p1
scaffold_6080	transdecoder	exon	3027944	3028132	.	-	.	ID=BSUD.24572.3.p1.exon12;Parent=BSUD.24572.3.p1
scaffold_6080	transdecoder	CDS	3027944	3028132	.	-	0	ID=cds.BSUD.24572.3.p1;Parent=BSUD.24572.3.p1
scaffold_6080	transdecoder	exon	3027670	3027756	.	-	.	ID=BSUD.24572.3.p1.exon13;Parent=BSUD.24572.3.p1
scaffold_6080	transdecoder	CDS	3027670	3027756	.	-	0	ID=cds.BSUD.24572.3.p1;Parent=BSUD.24572.3.p1
scaffold_6080	transdecoder	exon	3027282	3027475	.	-	.	ID=BSUD.24572.3.p1.exon14;Parent=BSUD.24572.3.p1
scaffold_6080	transdecoder	CDS	3027282	3027475	.	-	0	ID=cds.BSUD.24572.3.p1;Parent=BSUD.24572.3.p1
scaffold_6080	transdecoder	exon	3026783	3026850	.	-	.	ID=BSUD.24572.3.p1.exon15;Parent=BSUD.24572.3.p1
scaffold_6080	transdecoder	CDS	3026783	3026850	.	-	1	ID=cds.BSUD.24572.3.p1;Parent=BSUD.24572.3.p1
scaffold_6080	transdecoder	exon	3026387	3026555	.	-	.	ID=BSUD.24572.3.p1.exon16;Parent=BSUD.24572.3.p1
scaffold_6080	transdecoder	CDS	3026387	3026555	.	-	2	ID=cds.BSUD.24572.3.p1;Parent=BSUD.24572.3.p1
scaffold_6080	transdecoder	exon	3026157	3026299	.	-	.	ID=BSUD.24572.3.p1.exon17;Parent=BSUD.24572.3.p1
scaffold_6080	transdecoder	CDS	3026157	3026299	.	-	1	ID=cds.BSUD.24572.3.p1;Parent=BSUD.24572.3.p1
scaffold_6080	transdecoder	exon	3025687	3025861	.	-	.	ID=BSUD.24572.3.p1.exon18;Parent=BSUD.24572.3.p1
scaffold_6080	transdecoder	CDS	3025687	3025861	.	-	2	ID=cds.BSUD.24572.3.p1;Parent=BSUD.24572.3.p1
scaffold_6080	transdecoder	exon	3024830	3025002	.	-	.	ID=BSUD.24572.3.p1.exon19;Parent=BSUD.24572.3.p1
scaffold_6080	transdecoder	CDS	3024830	3025002	.	-	1	ID=cds.BSUD.24572.3.p1;Parent=BSUD.24572.3.p1
scaffold_6080	transdecoder	exon	3024510	3024613	.	-	.	ID=BSUD.24572.3.p1.exon20;Parent=BSUD.24572.3.p1
scaffold_6080	transdecoder	CDS	3024510	3024613	.	-	2	ID=cds.BSUD.24572.3.p1;Parent=BSUD.24572.3.p1
scaffold_6080	transdecoder	exon	3023794	3023890	.	-	.	ID=BSUD.24572.3.p1.exon21;Parent=BSUD.24572.3.p1
scaffold_6080	transdecoder	CDS	3023794	3023890	.	-	0	ID=cds.BSUD.24572.3.p1;Parent=BSUD.24572.3.p1
scaffold_6080	transdecoder	exon	3023590	3023659	.	-	.	ID=BSUD.24572.3.p1.exon22;Parent=BSUD.24572.3.p1
scaffold_6080	transdecoder	CDS	3023590	3023659	.	-	2	ID=cds.BSUD.24572.3.p1;Parent=BSUD.24572.3.p1
scaffold_6080	transdecoder	exon	3023439	3023492	.	-	.	ID=BSUD.24572.3.p1.exon23;Parent=BSUD.24572.3.p1
scaffold_6080	transdecoder	CDS	3023439	3023492	.	-	1	ID=cds.BSUD.24572.3.p1;Parent=BSUD.24572.3.p1
scaffold_6080	transdecoder	exon	3023237	3023345	.	-	.	ID=BSUD.24572.3.p1.exon24;Parent=BSUD.24572.3.p1
scaffold_6080	transdecoder	CDS	3023237	3023345	.	-	1	ID=cds.BSUD.24572.3.p1;Parent=BSUD.24572.3.p1
scaffold_6080	transdecoder	exon	3022892	3022963	.	-	.	ID=BSUD.24572.3.p1.exon25;Parent=BSUD.24572.3.p1
scaffold_6080	transdecoder	CDS	3022892	3022963	.	-	0	ID=cds.BSUD.24572.3.p1;Parent=BSUD.24572.3.p1
scaffold_6080	transdecoder	exon	3022425	3022535	.	-	.	ID=BSUD.24572.3.p1.exon26;Parent=BSUD.24572.3.p1
scaffold_6080	transdecoder	CDS	3022425	3022535	.	-	0	ID=cds.BSUD.24572.3.p1;Parent=BSUD.24572.3.p1
scaffold_6080	transdecoder	exon	3021973	3022032	.	-	.	ID=BSUD.24572.3.p1.exon27;Parent=BSUD.24572.3.p1
scaffold_6080	transdecoder	CDS	3021973	3022032	.	-	0	ID=cds.BSUD.24572.3.p1;Parent=BSUD.24572.3.p1
scaffold_6080	transdecoder	exon	3021771	3021878	.	-	.	ID=BSUD.24572.3.p1.exon28;Parent=BSUD.24572.3.p1
scaffold_6080	transdecoder	CDS	3021771	3021878	.	-	0	ID=cds.BSUD.24572.3.p1;Parent=BSUD.24572.3.p1
scaffold_6080	transdecoder	exon	3021576	3021675	.	-	.	ID=BSUD.24572.3.p1.exon29;Parent=BSUD.24572.3.p1
scaffold_6080	transdecoder	CDS	3021576	3021675	.	-	0	ID=cds.BSUD.24572.3.p1;Parent=BSUD.24572.3.p1
scaffold_6080	transdecoder	exon	3021396	3021494	.	-	.	ID=BSUD.24572.3.p1.exon30;Parent=BSUD.24572.3.p1
scaffold_6080	transdecoder	CDS	3021396	3021494	.	-	2	ID=cds.BSUD.24572.3.p1;Parent=BSUD.24572.3.p1
scaffold_6080	transdecoder	exon	3021036	3021173	.	-	.	ID=BSUD.24572.3.p1.exon31;Parent=BSUD.24572.3.p1
scaffold_6080	transdecoder	CDS	3021036	3021173	.	-	2	ID=cds.BSUD.24572.3.p1;Parent=BSUD.24572.3.p1
scaffold_6080	transdecoder	exon	3020726	3020891	.	-	.	ID=BSUD.24572.3.p1.exon32;Parent=BSUD.24572.3.p1
scaffold_6080	transdecoder	CDS	3020726	3020891	.	-	2	ID=cds.BSUD.24572.3.p1;Parent=BSUD.24572.3.p1
scaffold_6080	transdecoder	exon	3020166	3020241	.	-	.	ID=BSUD.24572.3.p1.exon33;Parent=BSUD.24572.3.p1
scaffold_6080	transdecoder	CDS	3020166	3020241	.	-	1	ID=cds.BSUD.24572.3.p1;Parent=BSUD.24572.3.p1
scaffold_6080	transdecoder	exon	3019032	3019243	.	-	.	ID=BSUD.24572.3.p1.exon34;Parent=BSUD.24572.3.p1
scaffold_6080	transdecoder	CDS	3019032	3019243	.	-	0	ID=cds.BSUD.24572.3.p1;Parent=BSUD.24572.3.p1
scaffold_6080	transdecoder	exon	3018386	3018506	.	-	.	ID=BSUD.24572.3.p1.exon35;Parent=BSUD.24572.3.p1
scaffold_6080	transdecoder	CDS	3018386	3018506	.	-	1	ID=cds.BSUD.24572.3.p1;Parent=BSUD.24572.3.p1
scaffold_6080	transdecoder	exon	3017984	3018069	.	-	.	ID=BSUD.24572.3.p1.exon36;Parent=BSUD.24572.3.p1
scaffold_6080	transdecoder	CDS	3017984	3018069	.	-	0	ID=cds.BSUD.24572.3.p1;Parent=BSUD.24572.3.p1
scaffold_6080	transdecoder	exon	3016484	3017347	.	-	.	ID=BSUD.24572.3.p1.exon37;Parent=BSUD.24572.3.p1
scaffold_6080	transdecoder	CDS	3017164	3017347	.	-	1	ID=cds.BSUD.24572.3.p1;Parent=BSUD.24572.3.p1
scaffold_6080	transdecoder	three_prime_UTR	3016484	3017163	.	-	.	ID=BSUD.24572.3.p1.utr3p1;Parent=BSUD.24572.3.p1
scaffold_6080	transdecoder	gene	3034974	3055070	.	+	.	ID=BSUD.24573;Interpro=IPR007866 (TRIC channel)
scaffold_6080	transdecoder	mRNA	3034974	3055070	.	+	.	ID=BSUD.24573.1.p1;Parent=BSUD.24573;Interpro=IPR007866 (TRIC channel)
scaffold_6080	transdecoder	five_prime_UTR	3034974	3035209	.	+	.	ID=BSUD.24573.1.p1.utr5p1;Parent=BSUD.24573.1.p1
scaffold_6080	transdecoder	five_prime_UTR	3039384	3039409	.	+	.	ID=BSUD.24573.1.p1.utr5p2;Parent=BSUD.24573.1.p1
scaffold_6080	transdecoder	exon	3034974	3035209	.	+	.	ID=BSUD.24573.1.p1.exon1;Parent=BSUD.24573.1.p1
scaffold_6080	transdecoder	exon	3039384	3039536	.	+	.	ID=BSUD.24573.1.p1.exon2;Parent=BSUD.24573.1.p1
scaffold_6080	transdecoder	CDS	3039410	3039536	.	+	0	ID=cds.BSUD.24573.1.p1;Parent=BSUD.24573.1.p1
scaffold_6080	transdecoder	exon	3043285	3043441	.	+	.	ID=BSUD.24573.1.p1.exon3;Parent=BSUD.24573.1.p1
scaffold_6080	transdecoder	CDS	3043285	3043441	.	+	2	ID=cds.BSUD.24573.1.p1;Parent=BSUD.24573.1.p1
scaffold_6080	transdecoder	exon	3050127	3050311	.	+	.	ID=BSUD.24573.1.p1.exon4;Parent=BSUD.24573.1.p1
scaffold_6080	transdecoder	CDS	3050127	3050311	.	+	1	ID=cds.BSUD.24573.1.p1;Parent=BSUD.24573.1.p1
scaffold_6080	transdecoder	exon	3053058	3053145	.	+	.	ID=BSUD.24573.1.p1.exon5;Parent=BSUD.24573.1.p1
scaffold_6080	transdecoder	CDS	3053058	3053145	.	+	2	ID=cds.BSUD.24573.1.p1;Parent=BSUD.24573.1.p1
scaffold_6080	transdecoder	exon	3053555	3055070	.	+	.	ID=BSUD.24573.1.p1.exon6;Parent=BSUD.24573.1.p1
scaffold_6080	transdecoder	CDS	3053555	3053789	.	+	1	ID=cds.BSUD.24573.1.p1;Parent=BSUD.24573.1.p1
scaffold_6080	transdecoder	three_prime_UTR	3053790	3055070	.	+	.	ID=BSUD.24573.1.p1.utr3p1;Parent=BSUD.24573.1.p1
scaffold_6080	transdecoder	mRNA	3035574	3054401	.	+	.	ID=BSUD.24573.2.p1;Parent=BSUD.24573;Interpro=IPR007866 (TRIC channel)
scaffold_6080	transdecoder	five_prime_UTR	3035574	3035598	.	+	.	ID=BSUD.24573.2.p1.utr5p1;Parent=BSUD.24573.2.p1
scaffold_6080	transdecoder	five_prime_UTR	3039384	3039409	.	+	.	ID=BSUD.24573.2.p1.utr5p2;Parent=BSUD.24573.2.p1
scaffold_6080	transdecoder	exon	3035574	3035598	.	+	.	ID=BSUD.24573.2.p1.exon1;Parent=BSUD.24573.2.p1
scaffold_6080	transdecoder	exon	3039384	3039536	.	+	.	ID=BSUD.24573.2.p1.exon2;Parent=BSUD.24573.2.p1
scaffold_6080	transdecoder	CDS	3039410	3039536	.	+	0	ID=cds.BSUD.24573.2.p1;Parent=BSUD.24573.2.p1
scaffold_6080	transdecoder	exon	3043285	3043441	.	+	.	ID=BSUD.24573.2.p1.exon3;Parent=BSUD.24573.2.p1
scaffold_6080	transdecoder	CDS	3043285	3043441	.	+	2	ID=cds.BSUD.24573.2.p1;Parent=BSUD.24573.2.p1
scaffold_6080	transdecoder	exon	3050127	3050311	.	+	.	ID=BSUD.24573.2.p1.exon4;Parent=BSUD.24573.2.p1
scaffold_6080	transdecoder	CDS	3050127	3050311	.	+	1	ID=cds.BSUD.24573.2.p1;Parent=BSUD.24573.2.p1
scaffold_6080	transdecoder	exon	3053058	3053145	.	+	.	ID=BSUD.24573.2.p1.exon5;Parent=BSUD.24573.2.p1
scaffold_6080	transdecoder	CDS	3053058	3053145	.	+	2	ID=cds.BSUD.24573.2.p1;Parent=BSUD.24573.2.p1
scaffold_6080	transdecoder	exon	3053555	3054401	.	+	.	ID=BSUD.24573.2.p1.exon6;Parent=BSUD.24573.2.p1
scaffold_6080	transdecoder	CDS	3053555	3053789	.	+	1	ID=cds.BSUD.24573.2.p1;Parent=BSUD.24573.2.p1
scaffold_6080	transdecoder	three_prime_UTR	3053790	3054401	.	+	.	ID=BSUD.24573.2.p1.utr3p1;Parent=BSUD.24573.2.p1
scaffold_6080	transdecoder	gene	3054502	3064827	.	-	.	ID=BSUD.24574;Interpro=IPR007866 (TRIC channel)
scaffold_6080	transdecoder	mRNA	3054502	3064827	.	-	.	ID=BSUD.24574.1.p1;Parent=BSUD.24574;Interpro=IPR007866 (TRIC channel)
scaffold_6080	transdecoder	five_prime_UTR	3064575	3064827	.	-	.	ID=BSUD.24574.1.p1.utr5p1;Parent=BSUD.24574.1.p1
scaffold_6080	transdecoder	five_prime_UTR	3058609	3058661	.	-	.	ID=BSUD.24574.1.p1.utr5p2;Parent=BSUD.24574.1.p1
scaffold_6080	transdecoder	five_prime_UTR	3057774	3057835	.	-	.	ID=BSUD.24574.1.p1.utr5p3;Parent=BSUD.24574.1.p1
scaffold_6080	transdecoder	exon	3064575	3064827	.	-	.	ID=BSUD.24574.1.p1.exon1;Parent=BSUD.24574.1.p1
scaffold_6080	transdecoder	exon	3058609	3058661	.	-	.	ID=BSUD.24574.1.p1.exon2;Parent=BSUD.24574.1.p1
scaffold_6080	transdecoder	exon	3057667	3057835	.	-	.	ID=BSUD.24574.1.p1.exon3;Parent=BSUD.24574.1.p1
scaffold_6080	transdecoder	CDS	3057667	3057773	.	-	0	ID=cds.BSUD.24574.1.p1;Parent=BSUD.24574.1.p1
scaffold_6080	transdecoder	exon	3057381	3057565	.	-	.	ID=BSUD.24574.1.p1.exon4;Parent=BSUD.24574.1.p1
scaffold_6080	transdecoder	CDS	3057381	3057565	.	-	1	ID=cds.BSUD.24574.1.p1;Parent=BSUD.24574.1.p1
scaffold_6080	transdecoder	exon	3056959	3057046	.	-	.	ID=BSUD.24574.1.p1.exon5;Parent=BSUD.24574.1.p1
scaffold_6080	transdecoder	CDS	3056959	3057046	.	-	2	ID=cds.BSUD.24574.1.p1;Parent=BSUD.24574.1.p1
scaffold_6080	transdecoder	exon	3054502	3056781	.	-	.	ID=BSUD.24574.1.p1.exon6;Parent=BSUD.24574.1.p1
scaffold_6080	transdecoder	CDS	3056475	3056781	.	-	1	ID=cds.BSUD.24574.1.p1;Parent=BSUD.24574.1.p1
scaffold_6080	transdecoder	three_prime_UTR	3054502	3056474	.	-	.	ID=BSUD.24574.1.p1.utr3p1;Parent=BSUD.24574.1.p1
scaffold_6080	transdecoder	mRNA	3055935	3064827	.	-	.	ID=BSUD.24574.2.p1;Parent=BSUD.24574;Interpro=IPR007866 (TRIC channel)
scaffold_6080	transdecoder	five_prime_UTR	3064702	3064827	.	-	.	ID=BSUD.24574.2.p1.utr5p1;Parent=BSUD.24574.2.p1
scaffold_6080	transdecoder	exon	3064575	3064827	.	-	.	ID=BSUD.24574.2.p1.exon1;Parent=BSUD.24574.2.p1
scaffold_6080	transdecoder	CDS	3064575	3064701	.	-	0	ID=cds.BSUD.24574.2.p1;Parent=BSUD.24574.2.p1
scaffold_6080	transdecoder	exon	3057667	3057835	.	-	.	ID=BSUD.24574.2.p1.exon2;Parent=BSUD.24574.2.p1
scaffold_6080	transdecoder	CDS	3057667	3057835	.	-	2	ID=cds.BSUD.24574.2.p1;Parent=BSUD.24574.2.p1
scaffold_6080	transdecoder	exon	3057381	3057565	.	-	.	ID=BSUD.24574.2.p1.exon3;Parent=BSUD.24574.2.p1
scaffold_6080	transdecoder	CDS	3057381	3057565	.	-	1	ID=cds.BSUD.24574.2.p1;Parent=BSUD.24574.2.p1
scaffold_6080	transdecoder	exon	3056959	3057046	.	-	.	ID=BSUD.24574.2.p1.exon4;Parent=BSUD.24574.2.p1
scaffold_6080	transdecoder	CDS	3056959	3057046	.	-	2	ID=cds.BSUD.24574.2.p1;Parent=BSUD.24574.2.p1
scaffold_6080	transdecoder	exon	3055935	3056781	.	-	.	ID=BSUD.24574.2.p1.exon5;Parent=BSUD.24574.2.p1
scaffold_6080	transdecoder	CDS	3056475	3056781	.	-	1	ID=cds.BSUD.24574.2.p1;Parent=BSUD.24574.2.p1
scaffold_6080	transdecoder	three_prime_UTR	3055935	3056474	.	-	.	ID=BSUD.24574.2.p1.utr3p1;Parent=BSUD.24574.2.p1
scaffold_6080	transdecoder	gene	3072534	3101768	.	-	.	ID=BSUD.24575;Interpro=IPR001958 (Tetracycline resistance protein TetA/multidrug resistance protein MdtG)---IPR005829 (Sugar transporter, conserved site)---IPR011701 (Major facilitator superfamily)---IPR020846 (Major facilitator superfamily domain)---IPR036259 (MFS transporter superfamily)
scaffold_6080	transdecoder	mRNA	3072534	3101768	.	-	.	ID=BSUD.24575.1.p1;Parent=BSUD.24575;Interpro=IPR001958 (Tetracycline resistance protein TetA/multidrug resistance protein MdtG)---IPR005829 (Sugar transporter, conserved site)---IPR011701 (Major facilitator superfamily)---IPR020846 (Major facilitator superfamily domain)---IPR036259 (MFS transporter superfamily)
scaffold_6080	transdecoder	five_prime_UTR	3101437	3101768	.	-	.	ID=BSUD.24575.1.p1.utr5p1;Parent=BSUD.24575.1.p1
scaffold_6080	transdecoder	exon	3101359	3101768	.	-	.	ID=BSUD.24575.1.p1.exon1;Parent=BSUD.24575.1.p1
scaffold_6080	transdecoder	CDS	3101359	3101436	.	-	0	ID=cds.BSUD.24575.1.p1;Parent=BSUD.24575.1.p1
scaffold_6080	transdecoder	exon	3083023	3083115	.	-	.	ID=BSUD.24575.1.p1.exon2;Parent=BSUD.24575.1.p1
scaffold_6080	transdecoder	CDS	3083023	3083115	.	-	0	ID=cds.BSUD.24575.1.p1;Parent=BSUD.24575.1.p1
scaffold_6080	transdecoder	exon	3082784	3082846	.	-	.	ID=BSUD.24575.1.p1.exon3;Parent=BSUD.24575.1.p1
scaffold_6080	transdecoder	CDS	3082784	3082846	.	-	0	ID=cds.BSUD.24575.1.p1;Parent=BSUD.24575.1.p1
scaffold_6080	transdecoder	exon	3081254	3081381	.	-	.	ID=BSUD.24575.1.p1.exon4;Parent=BSUD.24575.1.p1
scaffold_6080	transdecoder	CDS	3081254	3081381	.	-	0	ID=cds.BSUD.24575.1.p1;Parent=BSUD.24575.1.p1
scaffold_6080	transdecoder	exon	3080903	3081017	.	-	.	ID=BSUD.24575.1.p1.exon5;Parent=BSUD.24575.1.p1
scaffold_6080	transdecoder	CDS	3080903	3081017	.	-	1	ID=cds.BSUD.24575.1.p1;Parent=BSUD.24575.1.p1
scaffold_6080	transdecoder	exon	3080513	3080731	.	-	.	ID=BSUD.24575.1.p1.exon6;Parent=BSUD.24575.1.p1
scaffold_6080	transdecoder	CDS	3080513	3080731	.	-	0	ID=cds.BSUD.24575.1.p1;Parent=BSUD.24575.1.p1
scaffold_6080	transdecoder	exon	3078930	3079043	.	-	.	ID=BSUD.24575.1.p1.exon7;Parent=BSUD.24575.1.p1
scaffold_6080	transdecoder	CDS	3078930	3079043	.	-	0	ID=cds.BSUD.24575.1.p1;Parent=BSUD.24575.1.p1
scaffold_6080	transdecoder	exon	3078484	3078555	.	-	.	ID=BSUD.24575.1.p1.exon8;Parent=BSUD.24575.1.p1
scaffold_6080	transdecoder	CDS	3078484	3078555	.	-	0	ID=cds.BSUD.24575.1.p1;Parent=BSUD.24575.1.p1
scaffold_6080	transdecoder	exon	3078264	3078376	.	-	.	ID=BSUD.24575.1.p1.exon9;Parent=BSUD.24575.1.p1
scaffold_6080	transdecoder	CDS	3078264	3078376	.	-	0	ID=cds.BSUD.24575.1.p1;Parent=BSUD.24575.1.p1
scaffold_6080	transdecoder	exon	3077887	3077984	.	-	.	ID=BSUD.24575.1.p1.exon10;Parent=BSUD.24575.1.p1
scaffold_6080	transdecoder	CDS	3077887	3077984	.	-	1	ID=cds.BSUD.24575.1.p1;Parent=BSUD.24575.1.p1
scaffold_6080	transdecoder	exon	3077225	3077403	.	-	.	ID=BSUD.24575.1.p1.exon11;Parent=BSUD.24575.1.p1
scaffold_6080	transdecoder	CDS	3077225	3077403	.	-	2	ID=cds.BSUD.24575.1.p1;Parent=BSUD.24575.1.p1
scaffold_6080	transdecoder	exon	3076745	3076901	.	-	.	ID=BSUD.24575.1.p1.exon12;Parent=BSUD.24575.1.p1
scaffold_6080	transdecoder	CDS	3076745	3076901	.	-	0	ID=cds.BSUD.24575.1.p1;Parent=BSUD.24575.1.p1
scaffold_6080	transdecoder	exon	3072534	3076341	.	-	.	ID=BSUD.24575.1.p1.exon13;Parent=BSUD.24575.1.p1
scaffold_6080	transdecoder	CDS	3076286	3076341	.	-	2	ID=cds.BSUD.24575.1.p1;Parent=BSUD.24575.1.p1
scaffold_6080	transdecoder	three_prime_UTR	3072534	3076285	.	-	.	ID=BSUD.24575.1.p1.utr3p1;Parent=BSUD.24575.1.p1
scaffold_6080	transdecoder	gene	3097486	3154166	.	+	.	ID=BSUD.24576;Interpro=IPR001828 (Receptor, ligand binding region)---IPR028082 (Periplasmic binding protein-like I)
scaffold_6080	transdecoder	mRNA	3097486	3154166	.	+	.	ID=BSUD.24576.1.p1;Parent=BSUD.24576;Interpro=IPR001828 (Receptor, ligand binding region)---IPR028082 (Periplasmic binding protein-like I)
scaffold_6080	transdecoder	five_prime_UTR	3097486	3097627	.	+	.	ID=BSUD.24576.1.p1.utr5p1;Parent=BSUD.24576.1.p1
scaffold_6080	transdecoder	five_prime_UTR	3108295	3108326	.	+	.	ID=BSUD.24576.1.p1.utr5p2;Parent=BSUD.24576.1.p1
scaffold_6080	transdecoder	exon	3097486	3097627	.	+	.	ID=BSUD.24576.1.p1.exon1;Parent=BSUD.24576.1.p1
scaffold_6080	transdecoder	exon	3108295	3108550	.	+	.	ID=BSUD.24576.1.p1.exon2;Parent=BSUD.24576.1.p1
scaffold_6080	transdecoder	CDS	3108327	3108550	.	+	0	ID=cds.BSUD.24576.1.p1;Parent=BSUD.24576.1.p1
scaffold_6080	transdecoder	exon	3126579	3126682	.	+	.	ID=BSUD.24576.1.p1.exon3;Parent=BSUD.24576.1.p1
scaffold_6080	transdecoder	CDS	3126579	3126682	.	+	1	ID=cds.BSUD.24576.1.p1;Parent=BSUD.24576.1.p1
scaffold_6080	transdecoder	exon	3128224	3128384	.	+	.	ID=BSUD.24576.1.p1.exon4;Parent=BSUD.24576.1.p1
scaffold_6080	transdecoder	CDS	3128224	3128384	.	+	2	ID=cds.BSUD.24576.1.p1;Parent=BSUD.24576.1.p1
scaffold_6080	transdecoder	exon	3131245	3131397	.	+	.	ID=BSUD.24576.1.p1.exon5;Parent=BSUD.24576.1.p1
scaffold_6080	transdecoder	CDS	3131245	3131397	.	+	0	ID=cds.BSUD.24576.1.p1;Parent=BSUD.24576.1.p1
scaffold_6080	transdecoder	exon	3144009	3144174	.	+	.	ID=BSUD.24576.1.p1.exon6;Parent=BSUD.24576.1.p1
scaffold_6080	transdecoder	CDS	3144009	3144174	.	+	0	ID=cds.BSUD.24576.1.p1;Parent=BSUD.24576.1.p1
scaffold_6080	transdecoder	exon	3147940	3148037	.	+	.	ID=BSUD.24576.1.p1.exon7;Parent=BSUD.24576.1.p1
scaffold_6080	transdecoder	CDS	3147940	3148037	.	+	2	ID=cds.BSUD.24576.1.p1;Parent=BSUD.24576.1.p1
scaffold_6080	transdecoder	exon	3149593	3149728	.	+	.	ID=BSUD.24576.1.p1.exon8;Parent=BSUD.24576.1.p1
scaffold_6080	transdecoder	CDS	3149593	3149728	.	+	0	ID=cds.BSUD.24576.1.p1;Parent=BSUD.24576.1.p1
scaffold_6080	transdecoder	exon	3150454	3150538	.	+	.	ID=BSUD.24576.1.p1.exon9;Parent=BSUD.24576.1.p1
scaffold_6080	transdecoder	CDS	3150454	3150538	.	+	2	ID=cds.BSUD.24576.1.p1;Parent=BSUD.24576.1.p1
scaffold_6080	transdecoder	exon	3151314	3151428	.	+	.	ID=BSUD.24576.1.p1.exon10;Parent=BSUD.24576.1.p1
scaffold_6080	transdecoder	CDS	3151314	3151428	.	+	1	ID=cds.BSUD.24576.1.p1;Parent=BSUD.24576.1.p1
scaffold_6080	transdecoder	exon	3151953	3152018	.	+	.	ID=BSUD.24576.1.p1.exon11;Parent=BSUD.24576.1.p1
scaffold_6080	transdecoder	CDS	3151953	3152018	.	+	0	ID=cds.BSUD.24576.1.p1;Parent=BSUD.24576.1.p1
scaffold_6080	transdecoder	exon	3152356	3152433	.	+	.	ID=BSUD.24576.1.p1.exon12;Parent=BSUD.24576.1.p1
scaffold_6080	transdecoder	CDS	3152356	3152433	.	+	0	ID=cds.BSUD.24576.1.p1;Parent=BSUD.24576.1.p1
scaffold_6080	transdecoder	exon	3153270	3154166	.	+	.	ID=BSUD.24576.1.p1.exon13;Parent=BSUD.24576.1.p1
scaffold_6080	transdecoder	CDS	3153270	3153383	.	+	0	ID=cds.BSUD.24576.1.p1;Parent=BSUD.24576.1.p1
scaffold_6080	transdecoder	three_prime_UTR	3153384	3154166	.	+	.	ID=BSUD.24576.1.p1.utr3p1;Parent=BSUD.24576.1.p1
scaffold_6080	transdecoder	mRNA	3103628	3110856	.	+	.	ID=BSUD.24576.2.p1;Parent=BSUD.24576;Interpro=IPR001828 (Receptor, ligand binding region)---IPR028082 (Periplasmic binding protein-like I)
scaffold_6080	transdecoder	five_prime_UTR	3103628	3103700	.	+	.	ID=BSUD.24576.2.p1.utr5p1;Parent=BSUD.24576.2.p1
scaffold_6080	transdecoder	five_prime_UTR	3105467	3105491	.	+	.	ID=BSUD.24576.2.p1.utr5p2;Parent=BSUD.24576.2.p1
scaffold_6080	transdecoder	exon	3103628	3103700	.	+	.	ID=BSUD.24576.2.p1.exon1;Parent=BSUD.24576.2.p1
scaffold_6080	transdecoder	exon	3105467	3105708	.	+	.	ID=BSUD.24576.2.p1.exon2;Parent=BSUD.24576.2.p1
scaffold_6080	transdecoder	CDS	3105492	3105708	.	+	0	ID=cds.BSUD.24576.2.p1;Parent=BSUD.24576.2.p1
scaffold_6080	transdecoder	exon	3108295	3108550	.	+	.	ID=BSUD.24576.2.p1.exon3;Parent=BSUD.24576.2.p1
scaffold_6080	transdecoder	CDS	3108295	3108550	.	+	2	ID=cds.BSUD.24576.2.p1;Parent=BSUD.24576.2.p1
scaffold_6080	transdecoder	exon	3110477	3110856	.	+	.	ID=BSUD.24576.2.p1.exon4;Parent=BSUD.24576.2.p1
scaffold_6080	transdecoder	CDS	3110477	3110534	.	+	1	ID=cds.BSUD.24576.2.p1;Parent=BSUD.24576.2.p1
scaffold_6080	transdecoder	three_prime_UTR	3110535	3110856	.	+	.	ID=BSUD.24576.2.p1.utr3p1;Parent=BSUD.24576.2.p1
scaffold_6080	transdecoder	mRNA	3104848	3152772	.	+	.	ID=BSUD.24576.3.p1;Parent=BSUD.24576;Interpro=IPR001828 (Receptor, ligand binding region)---IPR028082 (Periplasmic binding protein-like I)
scaffold_6080	transdecoder	five_prime_UTR	3104848	3105398	.	+	.	ID=BSUD.24576.3.p1.utr5p1;Parent=BSUD.24576.3.p1
scaffold_6080	transdecoder	exon	3104848	3105708	.	+	.	ID=BSUD.24576.3.p1.exon1;Parent=BSUD.24576.3.p1
scaffold_6080	transdecoder	CDS	3105399	3105708	.	+	0	ID=cds.BSUD.24576.3.p1;Parent=BSUD.24576.3.p1
scaffold_6080	transdecoder	exon	3108295	3108550	.	+	.	ID=BSUD.24576.3.p1.exon2;Parent=BSUD.24576.3.p1
scaffold_6080	transdecoder	CDS	3108295	3108550	.	+	2	ID=cds.BSUD.24576.3.p1;Parent=BSUD.24576.3.p1
scaffold_6080	transdecoder	exon	3126579	3126682	.	+	.	ID=BSUD.24576.3.p1.exon3;Parent=BSUD.24576.3.p1
scaffold_6080	transdecoder	CDS	3126579	3126682	.	+	1	ID=cds.BSUD.24576.3.p1;Parent=BSUD.24576.3.p1
scaffold_6080	transdecoder	exon	3128224	3128384	.	+	.	ID=BSUD.24576.3.p1.exon4;Parent=BSUD.24576.3.p1
scaffold_6080	transdecoder	CDS	3128224	3128384	.	+	2	ID=cds.BSUD.24576.3.p1;Parent=BSUD.24576.3.p1
scaffold_6080	transdecoder	exon	3131245	3131397	.	+	.	ID=BSUD.24576.3.p1.exon5;Parent=BSUD.24576.3.p1
scaffold_6080	transdecoder	CDS	3131245	3131397	.	+	0	ID=cds.BSUD.24576.3.p1;Parent=BSUD.24576.3.p1
scaffold_6080	transdecoder	exon	3144009	3144174	.	+	.	ID=BSUD.24576.3.p1.exon6;Parent=BSUD.24576.3.p1
scaffold_6080	transdecoder	CDS	3144009	3144174	.	+	0	ID=cds.BSUD.24576.3.p1;Parent=BSUD.24576.3.p1
scaffold_6080	transdecoder	exon	3147940	3148037	.	+	.	ID=BSUD.24576.3.p1.exon7;Parent=BSUD.24576.3.p1
scaffold_6080	transdecoder	CDS	3147940	3148037	.	+	2	ID=cds.BSUD.24576.3.p1;Parent=BSUD.24576.3.p1
scaffold_6080	transdecoder	exon	3149593	3149728	.	+	.	ID=BSUD.24576.3.p1.exon8;Parent=BSUD.24576.3.p1
scaffold_6080	transdecoder	CDS	3149593	3149728	.	+	0	ID=cds.BSUD.24576.3.p1;Parent=BSUD.24576.3.p1
scaffold_6080	transdecoder	exon	3150454	3150538	.	+	.	ID=BSUD.24576.3.p1.exon9;Parent=BSUD.24576.3.p1
scaffold_6080	transdecoder	CDS	3150454	3150538	.	+	2	ID=cds.BSUD.24576.3.p1;Parent=BSUD.24576.3.p1
scaffold_6080	transdecoder	exon	3151314	3151428	.	+	.	ID=BSUD.24576.3.p1.exon10;Parent=BSUD.24576.3.p1
scaffold_6080	transdecoder	CDS	3151314	3151428	.	+	1	ID=cds.BSUD.24576.3.p1;Parent=BSUD.24576.3.p1
scaffold_6080	transdecoder	exon	3151953	3152018	.	+	.	ID=BSUD.24576.3.p1.exon11;Parent=BSUD.24576.3.p1
scaffold_6080	transdecoder	CDS	3151953	3152018	.	+	0	ID=cds.BSUD.24576.3.p1;Parent=BSUD.24576.3.p1
scaffold_6080	transdecoder	exon	3152356	3152772	.	+	.	ID=BSUD.24576.3.p1.exon12;Parent=BSUD.24576.3.p1
scaffold_6080	transdecoder	CDS	3152356	3152454	.	+	0	ID=cds.BSUD.24576.3.p1;Parent=BSUD.24576.3.p1
scaffold_6080	transdecoder	three_prime_UTR	3152455	3152772	.	+	.	ID=BSUD.24576.3.p1.utr3p1;Parent=BSUD.24576.3.p1
scaffold_6080	transdecoder	gene	3161579	3165452	.	+	.	ID=BSUD.24577;Interpro=IPR001054 (Adenylyl cyclase class-3/4/guanylyl cyclase)---IPR029787 (Nucleotide cyclase)
scaffold_6080	transdecoder	mRNA	3161579	3165452	.	+	.	ID=BSUD.24577.1.p1;Parent=BSUD.24577;Interpro=IPR001054 (Adenylyl cyclase class-3/4/guanylyl cyclase)---IPR029787 (Nucleotide cyclase)
scaffold_6080	transdecoder	exon	3161579	3161614	.	+	.	ID=BSUD.24577.1.p1.exon1;Parent=BSUD.24577.1.p1
scaffold_6080	transdecoder	CDS	3161580	3161614	.	+	0	ID=cds.BSUD.24577.1.p1;Parent=BSUD.24577.1.p1
scaffold_6080	transdecoder	exon	3163404	3163596	.	+	.	ID=BSUD.24577.1.p1.exon2;Parent=BSUD.24577.1.p1
scaffold_6080	transdecoder	CDS	3163404	3163596	.	+	1	ID=cds.BSUD.24577.1.p1;Parent=BSUD.24577.1.p1
scaffold_6080	transdecoder	exon	3165369	3165452	.	+	.	ID=BSUD.24577.1.p1.exon3;Parent=BSUD.24577.1.p1
scaffold_6080	transdecoder	CDS	3165369	3165452	.	+	0	ID=cds.BSUD.24577.1.p1;Parent=BSUD.24577.1.p1
scaffold_6080	tRNAscan-SE	pseudogene_tRNA	3178629	3178686	21.2	-	.	ID=scaffold_6080.trna17;Name=scaffold_6080.tRNA17-UndetNNN;isotype=Undet;anticodon=NNN;gene_biotype=pseudogene
scaffold_6080	tRNAscan-SE	exon	3178629	3178686	.	-	.	ID=scaffold_6080.trna17.exon1;Parent=scaffold_6080.trna17
scaffold_6080	transdecoder	gene	3192680	3233038	.	+	.	ID=BSUD.24578;Interpro=IPR028082 (Periplasmic binding protein-like I)
scaffold_6080	transdecoder	mRNA	3192680	3233038	.	+	.	ID=BSUD.24578.1.p1;Parent=BSUD.24578;Interpro=IPR028082 (Periplasmic binding protein-like I)
scaffold_6080	transdecoder	exon	3192680	3192835	.	+	.	ID=BSUD.24578.1.p1.exon1;Parent=BSUD.24578.1.p1
scaffold_6080	transdecoder	CDS	3192680	3192835	.	+	0	ID=cds.BSUD.24578.1.p1;Parent=BSUD.24578.1.p1
scaffold_6080	transdecoder	exon	3204991	3205153	.	+	.	ID=BSUD.24578.1.p1.exon2;Parent=BSUD.24578.1.p1
scaffold_6080	transdecoder	CDS	3204991	3205153	.	+	0	ID=cds.BSUD.24578.1.p1;Parent=BSUD.24578.1.p1
scaffold_6080	transdecoder	exon	3214271	3214368	.	+	.	ID=BSUD.24578.1.p1.exon3;Parent=BSUD.24578.1.p1
scaffold_6080	transdecoder	CDS	3214271	3214368	.	+	2	ID=cds.BSUD.24578.1.p1;Parent=BSUD.24578.1.p1
scaffold_6080	transdecoder	exon	3215302	3215434	.	+	.	ID=BSUD.24578.1.p1.exon4;Parent=BSUD.24578.1.p1
scaffold_6080	transdecoder	CDS	3215302	3215434	.	+	0	ID=cds.BSUD.24578.1.p1;Parent=BSUD.24578.1.p1
scaffold_6080	transdecoder	exon	3228802	3228886	.	+	.	ID=BSUD.24578.1.p1.exon5;Parent=BSUD.24578.1.p1
scaffold_6080	transdecoder	CDS	3228802	3228886	.	+	2	ID=cds.BSUD.24578.1.p1;Parent=BSUD.24578.1.p1
scaffold_6080	transdecoder	exon	3229822	3229936	.	+	.	ID=BSUD.24578.1.p1.exon6;Parent=BSUD.24578.1.p1
scaffold_6080	transdecoder	CDS	3229822	3229936	.	+	1	ID=cds.BSUD.24578.1.p1;Parent=BSUD.24578.1.p1
scaffold_6080	transdecoder	exon	3232972	3233038	.	+	.	ID=BSUD.24578.1.p1.exon7;Parent=BSUD.24578.1.p1
scaffold_6080	transdecoder	CDS	3232972	3233037	.	+	0	ID=cds.BSUD.24578.1.p1;Parent=BSUD.24578.1.p1
scaffold_6080	transdecoder	gene	3233284	3244815	.	+	.	ID=BSUD.24579;Interpro=IPR000719 (Protein kinase domain)---IPR001245 (Serine-threonine/tyrosine-protein kinase, catalytic domain)---IPR011009 (Protein kinase-like domain superfamily)
scaffold_6080	transdecoder	mRNA	3233284	3244815	.	+	.	ID=BSUD.24579.1.p1;Parent=BSUD.24579;Interpro=IPR000719 (Protein kinase domain)---IPR001245 (Serine-threonine/tyrosine-protein kinase, catalytic domain)---IPR011009 (Protein kinase-like domain superfamily)
scaffold_6080	transdecoder	exon	3233284	3233361	.	+	.	ID=BSUD.24579.1.p1.exon1;Parent=BSUD.24579.1.p1
scaffold_6080	transdecoder	CDS	3233284	3233361	.	+	0	ID=cds.BSUD.24579.1.p1;Parent=BSUD.24579.1.p1
scaffold_6080	transdecoder	exon	3233846	3233950	.	+	.	ID=BSUD.24579.1.p1.exon2;Parent=BSUD.24579.1.p1
scaffold_6080	transdecoder	CDS	3233846	3233950	.	+	0	ID=cds.BSUD.24579.1.p1;Parent=BSUD.24579.1.p1
scaffold_6080	transdecoder	exon	3234965	3235036	.	+	.	ID=BSUD.24579.1.p1.exon3;Parent=BSUD.24579.1.p1
scaffold_6080	transdecoder	CDS	3234965	3235036	.	+	0	ID=cds.BSUD.24579.1.p1;Parent=BSUD.24579.1.p1
scaffold_6080	transdecoder	exon	3236303	3236465	.	+	.	ID=BSUD.24579.1.p1.exon4;Parent=BSUD.24579.1.p1
scaffold_6080	transdecoder	CDS	3236303	3236465	.	+	0	ID=cds.BSUD.24579.1.p1;Parent=BSUD.24579.1.p1
scaffold_6080	transdecoder	exon	3244669	3244815	.	+	.	ID=BSUD.24579.1.p1.exon5;Parent=BSUD.24579.1.p1
scaffold_6080	transdecoder	CDS	3244669	3244814	.	+	2	ID=cds.BSUD.24579.1.p1;Parent=BSUD.24579.1.p1
scaffold_6080	transdecoder	gene	3245139	3254689	.	+	.	ID=BSUD.24580;Interpro=IPR001054 (Adenylyl cyclase class-3/4/guanylyl cyclase)---IPR011645 (Haem NO binding associated)---IPR018297 (Adenylyl cyclase class-4/guanylyl cyclase, conserved site)---IPR029787 (Nucleotide cyclase)
scaffold_6080	transdecoder	mRNA	3245139	3254689	.	+	.	ID=BSUD.24580.1.p1;Parent=BSUD.24580;Interpro=IPR001054 (Adenylyl cyclase class-3/4/guanylyl cyclase)---IPR011645 (Haem NO binding associated)---IPR018297 (Adenylyl cyclase class-4/guanylyl cyclase, conserved site)---IPR029787 (Nucleotide cyclase)
scaffold_6080	transdecoder	five_prime_UTR	3245139	3245206	.	+	.	ID=BSUD.24580.1.p1.utr5p1;Parent=BSUD.24580.1.p1
scaffold_6080	transdecoder	exon	3245139	3245307	.	+	.	ID=BSUD.24580.1.p1.exon1;Parent=BSUD.24580.1.p1
scaffold_6080	transdecoder	CDS	3245207	3245307	.	+	0	ID=cds.BSUD.24580.1.p1;Parent=BSUD.24580.1.p1
scaffold_6080	transdecoder	exon	3246512	3246664	.	+	.	ID=BSUD.24580.1.p1.exon2;Parent=BSUD.24580.1.p1
scaffold_6080	transdecoder	CDS	3246512	3246664	.	+	1	ID=cds.BSUD.24580.1.p1;Parent=BSUD.24580.1.p1
scaffold_6080	transdecoder	exon	3247732	3247924	.	+	.	ID=BSUD.24580.1.p1.exon3;Parent=BSUD.24580.1.p1
scaffold_6080	transdecoder	CDS	3247732	3247924	.	+	1	ID=cds.BSUD.24580.1.p1;Parent=BSUD.24580.1.p1
scaffold_6080	transdecoder	exon	3248287	3248464	.	+	.	ID=BSUD.24580.1.p1.exon4;Parent=BSUD.24580.1.p1
scaffold_6080	transdecoder	CDS	3248287	3248464	.	+	0	ID=cds.BSUD.24580.1.p1;Parent=BSUD.24580.1.p1
scaffold_6080	transdecoder	exon	3250136	3250234	.	+	.	ID=BSUD.24580.1.p1.exon5;Parent=BSUD.24580.1.p1
scaffold_6080	transdecoder	CDS	3250136	3250234	.	+	2	ID=cds.BSUD.24580.1.p1;Parent=BSUD.24580.1.p1
scaffold_6080	transdecoder	exon	3252420	3252511	.	+	.	ID=BSUD.24580.1.p1.exon6;Parent=BSUD.24580.1.p1
scaffold_6080	transdecoder	CDS	3252420	3252511	.	+	2	ID=cds.BSUD.24580.1.p1;Parent=BSUD.24580.1.p1
scaffold_6080	transdecoder	exon	3254445	3254689	.	+	.	ID=BSUD.24580.1.p1.exon7;Parent=BSUD.24580.1.p1
scaffold_6080	transdecoder	CDS	3254445	3254516	.	+	0	ID=cds.BSUD.24580.1.p1;Parent=BSUD.24580.1.p1
scaffold_6080	transdecoder	three_prime_UTR	3254517	3254689	.	+	.	ID=BSUD.24580.1.p1.utr3p1;Parent=BSUD.24580.1.p1
scaffold_6080	transdecoder	gene	3258201	3263180	.	-	.	ID=BSUD.24581;Interpro=IPR001660 (Sterile alpha motif domain)---IPR013761 (Sterile alpha motif/pointed domain superfamily)
scaffold_6080	transdecoder	mRNA	3258201	3263180	.	-	.	ID=BSUD.24581.1.p1;Parent=BSUD.24581;Interpro=IPR001660 (Sterile alpha motif domain)---IPR013761 (Sterile alpha motif/pointed domain superfamily)
scaffold_6080	transdecoder	five_prime_UTR	3263078	3263180	.	-	.	ID=BSUD.24581.1.p1.utr5p1;Parent=BSUD.24581.1.p1
scaffold_6080	transdecoder	five_prime_UTR	3261716	3261724	.	-	.	ID=BSUD.24581.1.p1.utr5p2;Parent=BSUD.24581.1.p1
scaffold_6080	transdecoder	exon	3263078	3263180	.	-	.	ID=BSUD.24581.1.p1.exon1;Parent=BSUD.24581.1.p1
scaffold_6080	transdecoder	exon	3261558	3261724	.	-	.	ID=BSUD.24581.1.p1.exon2;Parent=BSUD.24581.1.p1
scaffold_6080	transdecoder	CDS	3261558	3261715	.	-	0	ID=cds.BSUD.24581.1.p1;Parent=BSUD.24581.1.p1
scaffold_6080	transdecoder	exon	3259858	3260052	.	-	.	ID=BSUD.24581.1.p1.exon3;Parent=BSUD.24581.1.p1
scaffold_6080	transdecoder	CDS	3259858	3260052	.	-	1	ID=cds.BSUD.24581.1.p1;Parent=BSUD.24581.1.p1
scaffold_6080	transdecoder	exon	3258201	3258445	.	-	.	ID=BSUD.24581.1.p1.exon4;Parent=BSUD.24581.1.p1
scaffold_6080	transdecoder	CDS	3258283	3258445	.	-	1	ID=cds.BSUD.24581.1.p1;Parent=BSUD.24581.1.p1
scaffold_6080	transdecoder	three_prime_UTR	3258201	3258282	.	-	.	ID=BSUD.24581.1.p1.utr3p1;Parent=BSUD.24581.1.p1
scaffold_6080	transdecoder	gene	3265161	3271053	.	+	.	ID=BSUD.24582;Interpro=IPR001660 (Sterile alpha motif domain)---IPR013761 (Sterile alpha motif/pointed domain superfamily)
scaffold_6080	transdecoder	mRNA	3265161	3271053	.	+	.	ID=BSUD.24582.1.p1;Parent=BSUD.24582;Interpro=IPR001660 (Sterile alpha motif domain)---IPR013761 (Sterile alpha motif/pointed domain superfamily)
scaffold_6080	transdecoder	five_prime_UTR	3265161	3265219	.	+	.	ID=BSUD.24582.1.p1.utr5p1;Parent=BSUD.24582.1.p1
scaffold_6080	transdecoder	exon	3265161	3265335	.	+	.	ID=BSUD.24582.1.p1.exon1;Parent=BSUD.24582.1.p1
scaffold_6080	transdecoder	CDS	3265220	3265335	.	+	0	ID=cds.BSUD.24582.1.p1;Parent=BSUD.24582.1.p1
scaffold_6080	transdecoder	exon	3266739	3266945	.	+	.	ID=BSUD.24582.1.p1.exon2;Parent=BSUD.24582.1.p1
scaffold_6080	transdecoder	CDS	3266739	3266945	.	+	1	ID=cds.BSUD.24582.1.p1;Parent=BSUD.24582.1.p1
scaffold_6080	transdecoder	exon	3270486	3271053	.	+	.	ID=BSUD.24582.1.p1.exon3;Parent=BSUD.24582.1.p1
scaffold_6080	transdecoder	CDS	3270486	3270672	.	+	1	ID=cds.BSUD.24582.1.p1;Parent=BSUD.24582.1.p1
scaffold_6080	transdecoder	three_prime_UTR	3270673	3271053	.	+	.	ID=BSUD.24582.1.p1.utr3p1;Parent=BSUD.24582.1.p1
scaffold_6080	transdecoder	mRNA	3265161	3271053	.	+	.	ID=BSUD.24582.2.p1;Parent=BSUD.24582;Interpro=IPR001660 (Sterile alpha motif domain)---IPR013761 (Sterile alpha motif/pointed domain superfamily)
scaffold_6080	transdecoder	five_prime_UTR	3265161	3265219	.	+	.	ID=BSUD.24582.2.p1.utr5p1;Parent=BSUD.24582.2.p1
scaffold_6080	transdecoder	exon	3265161	3265335	.	+	.	ID=BSUD.24582.2.p1.exon1;Parent=BSUD.24582.2.p1
scaffold_6080	transdecoder	CDS	3265220	3265335	.	+	0	ID=cds.BSUD.24582.2.p1;Parent=BSUD.24582.2.p1
scaffold_6080	transdecoder	exon	3266739	3266945	.	+	.	ID=BSUD.24582.2.p1.exon2;Parent=BSUD.24582.2.p1
scaffold_6080	transdecoder	CDS	3266739	3266945	.	+	1	ID=cds.BSUD.24582.2.p1;Parent=BSUD.24582.2.p1
scaffold_6080	transdecoder	exon	3267187	3267327	.	+	.	ID=BSUD.24582.2.p1.exon3;Parent=BSUD.24582.2.p1
scaffold_6080	transdecoder	CDS	3267187	3267327	.	+	1	ID=cds.BSUD.24582.2.p1;Parent=BSUD.24582.2.p1
scaffold_6080	transdecoder	exon	3270486	3271053	.	+	.	ID=BSUD.24582.2.p1.exon4;Parent=BSUD.24582.2.p1
scaffold_6080	transdecoder	CDS	3270486	3270672	.	+	1	ID=cds.BSUD.24582.2.p1;Parent=BSUD.24582.2.p1
scaffold_6080	transdecoder	three_prime_UTR	3270673	3271053	.	+	.	ID=BSUD.24582.2.p1.utr3p1;Parent=BSUD.24582.2.p1
scaffold_6080	transdecoder	gene	3274275	3312592	.	+	.	ID=BSUD.24583;Interpro=NA
scaffold_6080	transdecoder	mRNA	3274275	3309628	.	+	.	ID=BSUD.24583.1.p1;Parent=BSUD.24583;Interpro=NA
scaffold_6080	transdecoder	five_prime_UTR	3274275	3274983	.	+	.	ID=BSUD.24583.1.p1.utr5p1;Parent=BSUD.24583.1.p1
scaffold_6080	transdecoder	exon	3274275	3275049	.	+	.	ID=BSUD.24583.1.p1.exon1;Parent=BSUD.24583.1.p1
scaffold_6080	transdecoder	CDS	3274984	3275049	.	+	0	ID=cds.BSUD.24583.1.p1;Parent=BSUD.24583.1.p1
scaffold_6080	transdecoder	exon	3294519	3294669	.	+	.	ID=BSUD.24583.1.p1.exon2;Parent=BSUD.24583.1.p1
scaffold_6080	transdecoder	CDS	3294519	3294669	.	+	0	ID=cds.BSUD.24583.1.p1;Parent=BSUD.24583.1.p1
scaffold_6080	transdecoder	exon	3303508	3303718	.	+	.	ID=BSUD.24583.1.p1.exon3;Parent=BSUD.24583.1.p1
scaffold_6080	transdecoder	CDS	3303508	3303718	.	+	2	ID=cds.BSUD.24583.1.p1;Parent=BSUD.24583.1.p1
scaffold_6080	transdecoder	exon	3304228	3304375	.	+	.	ID=BSUD.24583.1.p1.exon4;Parent=BSUD.24583.1.p1
scaffold_6080	transdecoder	CDS	3304228	3304375	.	+	1	ID=cds.BSUD.24583.1.p1;Parent=BSUD.24583.1.p1
scaffold_6080	transdecoder	exon	3307483	3307655	.	+	.	ID=BSUD.24583.1.p1.exon5;Parent=BSUD.24583.1.p1
scaffold_6080	transdecoder	CDS	3307483	3307655	.	+	0	ID=cds.BSUD.24583.1.p1;Parent=BSUD.24583.1.p1
scaffold_6080	transdecoder	exon	3308082	3309628	.	+	.	ID=BSUD.24583.1.p1.exon6;Parent=BSUD.24583.1.p1
scaffold_6080	transdecoder	CDS	3308082	3308202	.	+	1	ID=cds.BSUD.24583.1.p1;Parent=BSUD.24583.1.p1
scaffold_6080	transdecoder	three_prime_UTR	3308203	3309628	.	+	.	ID=BSUD.24583.1.p1.utr3p1;Parent=BSUD.24583.1.p1
scaffold_6080	transdecoder	mRNA	3274366	3312592	.	+	.	ID=BSUD.24583.2.p2;Parent=BSUD.24583;Interpro=NA
scaffold_6080	transdecoder	five_prime_UTR	3274366	3274546	.	+	.	ID=BSUD.24583.2.p2.utr5p1;Parent=BSUD.24583.2.p2
scaffold_6080	transdecoder	five_prime_UTR	3274785	3275049	.	+	.	ID=BSUD.24583.2.p2.utr5p2;Parent=BSUD.24583.2.p2
scaffold_6080	transdecoder	five_prime_UTR	3294519	3294669	.	+	.	ID=BSUD.24583.2.p2.utr5p3;Parent=BSUD.24583.2.p2
scaffold_6080	transdecoder	five_prime_UTR	3303508	3303718	.	+	.	ID=BSUD.24583.2.p2.utr5p4;Parent=BSUD.24583.2.p2
scaffold_6080	transdecoder	five_prime_UTR	3304228	3304375	.	+	.	ID=BSUD.24583.2.p2.utr5p5;Parent=BSUD.24583.2.p2
scaffold_6080	transdecoder	five_prime_UTR	3307483	3307655	.	+	.	ID=BSUD.24583.2.p2.utr5p6;Parent=BSUD.24583.2.p2
scaffold_6080	transdecoder	five_prime_UTR	3308082	3309731	.	+	.	ID=BSUD.24583.2.p2.utr5p7;Parent=BSUD.24583.2.p2
scaffold_6080	transdecoder	exon	3274366	3274546	.	+	.	ID=BSUD.24583.2.p2.exon1;Parent=BSUD.24583.2.p2
scaffold_6080	transdecoder	exon	3274785	3275049	.	+	.	ID=BSUD.24583.2.p2.exon2;Parent=BSUD.24583.2.p2
scaffold_6080	transdecoder	exon	3294519	3294669	.	+	.	ID=BSUD.24583.2.p2.exon3;Parent=BSUD.24583.2.p2
scaffold_6080	transdecoder	exon	3303508	3303718	.	+	.	ID=BSUD.24583.2.p2.exon4;Parent=BSUD.24583.2.p2
scaffold_6080	transdecoder	exon	3304228	3304375	.	+	.	ID=BSUD.24583.2.p2.exon5;Parent=BSUD.24583.2.p2
scaffold_6080	transdecoder	exon	3307483	3307655	.	+	.	ID=BSUD.24583.2.p2.exon6;Parent=BSUD.24583.2.p2
scaffold_6080	transdecoder	exon	3308082	3312592	.	+	.	ID=BSUD.24583.2.p2.exon7;Parent=BSUD.24583.2.p2
scaffold_6080	transdecoder	CDS	3309732	3309908	.	+	0	ID=cds.BSUD.24583.2.p2;Parent=BSUD.24583.2.p2
scaffold_6080	transdecoder	three_prime_UTR	3309909	3312592	.	+	.	ID=BSUD.24583.2.p2.utr3p1;Parent=BSUD.24583.2.p2
scaffold_6080	tRNAscan-SE	pseudogene_tRNA	3302888	3302956	21.0	+	.	ID=scaffold_6080.trna13;Name=scaffold_6080.tRNA13-ArgTCT;isotype=Arg;anticodon=TCT;gene_biotype=pseudogene
scaffold_6080	tRNAscan-SE	exon	3302888	3302956	.	+	.	ID=scaffold_6080.trna13.exon1;Parent=scaffold_6080.trna13
scaffold_6080	transdecoder	gene	3319784	3324092	.	-	.	ID=BSUD.24584;Interpro=NA
scaffold_6080	transdecoder	mRNA	3319784	3324092	.	-	.	ID=BSUD.24584.1.p1;Parent=BSUD.24584;Interpro=NA
scaffold_6080	transdecoder	exon	3319784	3324092	.	-	.	ID=BSUD.24584.1.p1.exon1;Parent=BSUD.24584.1.p1
scaffold_6080	transdecoder	CDS	3321825	3324092	.	-	0	ID=cds.BSUD.24584.1.p1;Parent=BSUD.24584.1.p1
scaffold_6080	transdecoder	three_prime_UTR	3319784	3321824	.	-	.	ID=BSUD.24584.1.p1.utr3p1;Parent=BSUD.24584.1.p1
scaffold_6080	StringTie	gene	3395723	3396069	1000	.	.	ID=BSUD.24585
scaffold_6080	StringTie	transcript	3395723	3396069	1000	.	.	ID=BSUD.24585.1;Parent=BSUD.24585
scaffold_6080	StringTie	exon	3395723	3396069	1000	.	.	ID=BSUD.24585.1.exon1;Parent=BSUD.24585.1
scaffold_6080	tRNAscan-SE	pseudogene_tRNA	3426370	3426437	23.1	+	.	ID=scaffold_6080.trna14;Name=scaffold_6080.tRNA14-UndetNNN;isotype=Undet;anticodon=NNN;gene_biotype=pseudogene
scaffold_6080	tRNAscan-SE	exon	3426370	3426437	.	+	.	ID=scaffold_6080.trna14.exon1;Parent=scaffold_6080.trna14
scaffold_6080	transdecoder	gene	3499642	3532967	.	+	.	ID=BSUD.24586;Interpro=IPR002110 (Ankyrin repeat)---IPR036770 (Ankyrin repeat-containing domain superfamily)
scaffold_6080	transdecoder	mRNA	3499642	3532967	.	+	.	ID=BSUD.24586.1.p1;Parent=BSUD.24586;Interpro=IPR002110 (Ankyrin repeat)---IPR036770 (Ankyrin repeat-containing domain superfamily)
scaffold_6080	transdecoder	five_prime_UTR	3499642	3499947	.	+	.	ID=BSUD.24586.1.p1.utr5p1;Parent=BSUD.24586.1.p1
scaffold_6080	transdecoder	five_prime_UTR	3522348	3522488	.	+	.	ID=BSUD.24586.1.p1.utr5p2;Parent=BSUD.24586.1.p1
scaffold_6080	transdecoder	exon	3499642	3499947	.	+	.	ID=BSUD.24586.1.p1.exon1;Parent=BSUD.24586.1.p1
scaffold_6080	transdecoder	exon	3522348	3523225	.	+	.	ID=BSUD.24586.1.p1.exon2;Parent=BSUD.24586.1.p1
scaffold_6080	transdecoder	CDS	3522489	3523225	.	+	0	ID=cds.BSUD.24586.1.p1;Parent=BSUD.24586.1.p1
scaffold_6080	transdecoder	exon	3523981	3524245	.	+	.	ID=BSUD.24586.1.p1.exon3;Parent=BSUD.24586.1.p1
scaffold_6080	transdecoder	CDS	3523981	3524245	.	+	1	ID=cds.BSUD.24586.1.p1;Parent=BSUD.24586.1.p1
scaffold_6080	transdecoder	exon	3527234	3527402	.	+	.	ID=BSUD.24586.1.p1.exon4;Parent=BSUD.24586.1.p1
scaffold_6080	transdecoder	CDS	3527234	3527402	.	+	0	ID=cds.BSUD.24586.1.p1;Parent=BSUD.24586.1.p1
scaffold_6080	transdecoder	exon	3528446	3532967	.	+	.	ID=BSUD.24586.1.p1.exon5;Parent=BSUD.24586.1.p1
scaffold_6080	transdecoder	CDS	3528446	3528570	.	+	2	ID=cds.BSUD.24586.1.p1;Parent=BSUD.24586.1.p1
scaffold_6080	transdecoder	three_prime_UTR	3528571	3532967	.	+	.	ID=BSUD.24586.1.p1.utr3p1;Parent=BSUD.24586.1.p1
scaffold_6080	transdecoder	mRNA	3515777	3532967	.	+	.	ID=BSUD.24586.2.p1;Parent=BSUD.24586;Interpro=IPR002110 (Ankyrin repeat)---IPR036770 (Ankyrin repeat-containing domain superfamily)
scaffold_6080	transdecoder	five_prime_UTR	3515777	3515947	.	+	.	ID=BSUD.24586.2.p1.utr5p1;Parent=BSUD.24586.2.p1
scaffold_6080	transdecoder	five_prime_UTR	3522348	3522488	.	+	.	ID=BSUD.24586.2.p1.utr5p2;Parent=BSUD.24586.2.p1
scaffold_6080	transdecoder	exon	3515777	3515947	.	+	.	ID=BSUD.24586.2.p1.exon1;Parent=BSUD.24586.2.p1
scaffold_6080	transdecoder	exon	3522348	3523225	.	+	.	ID=BSUD.24586.2.p1.exon2;Parent=BSUD.24586.2.p1
scaffold_6080	transdecoder	CDS	3522489	3523225	.	+	0	ID=cds.BSUD.24586.2.p1;Parent=BSUD.24586.2.p1
scaffold_6080	transdecoder	exon	3523981	3524245	.	+	.	ID=BSUD.24586.2.p1.exon3;Parent=BSUD.24586.2.p1
scaffold_6080	transdecoder	CDS	3523981	3524245	.	+	1	ID=cds.BSUD.24586.2.p1;Parent=BSUD.24586.2.p1
scaffold_6080	transdecoder	exon	3527234	3527402	.	+	.	ID=BSUD.24586.2.p1.exon4;Parent=BSUD.24586.2.p1
scaffold_6080	transdecoder	CDS	3527234	3527402	.	+	0	ID=cds.BSUD.24586.2.p1;Parent=BSUD.24586.2.p1
scaffold_6080	transdecoder	exon	3528446	3532967	.	+	.	ID=BSUD.24586.2.p1.exon5;Parent=BSUD.24586.2.p1
scaffold_6080	transdecoder	CDS	3528446	3528570	.	+	2	ID=cds.BSUD.24586.2.p1;Parent=BSUD.24586.2.p1
scaffold_6080	transdecoder	three_prime_UTR	3528571	3532967	.	+	.	ID=BSUD.24586.2.p1.utr3p1;Parent=BSUD.24586.2.p1
scaffold_6080	transdecoder	gene	3539117	3566756	.	+	.	ID=BSUD.24588;Interpro=IPR001487 (Bromodomain)---IPR003593 (AAA+ ATPase domain)---IPR003959 (ATPase, AAA-type, core)---IPR003960 (ATPase, AAA-type, conserved site)---IPR018359 (Bromodomain, conserved site)---IPR020557 (Fumarate lyase, conserved site)---IPR027417 (P-loop containing nucleoside triphosphate hydrolase)---IPR031252 (ATPase family AAA domain-containing protein 2)---IPR036427 (Bromodomain-like superfamily)---IPR041569 (AAA ATPase, AAA+ lid domain)---IPR045199 (ATPase family AAA domain-containing protein ATAD2-like)
scaffold_6080	transdecoder	mRNA	3539117	3566756	.	+	.	ID=BSUD.24588.1.p1;Parent=BSUD.24588;Interpro=IPR001487 (Bromodomain)---IPR003593 (AAA+ ATPase domain)---IPR003959 (ATPase, AAA-type, core)---IPR003960 (ATPase, AAA-type, conserved site)---IPR018359 (Bromodomain, conserved site)---IPR020557 (Fumarate lyase, conserved site)---IPR027417 (P-loop containing nucleoside triphosphate hydrolase)---IPR031252 (ATPase family AAA domain-containing protein 2)---IPR036427 (Bromodomain-like superfamily)---IPR041569 (AAA ATPase, AAA+ lid domain)---IPR045199 (ATPase family AAA domain-containing protein ATAD2-like)
scaffold_6080	transdecoder	five_prime_UTR	3539117	3539226	.	+	.	ID=BSUD.24588.1.p1.utr5p1;Parent=BSUD.24588.1.p1
scaffold_6080	transdecoder	exon	3539117	3539328	.	+	.	ID=BSUD.24588.1.p1.exon1;Parent=BSUD.24588.1.p1
scaffold_6080	transdecoder	CDS	3539227	3539328	.	+	0	ID=cds.BSUD.24588.1.p1;Parent=BSUD.24588.1.p1
scaffold_6080	transdecoder	exon	3542945	3543051	.	+	.	ID=BSUD.24588.1.p1.exon2;Parent=BSUD.24588.1.p1
scaffold_6080	transdecoder	CDS	3542945	3543051	.	+	0	ID=cds.BSUD.24588.1.p1;Parent=BSUD.24588.1.p1
scaffold_6080	transdecoder	exon	3543382	3543422	.	+	.	ID=BSUD.24588.1.p1.exon3;Parent=BSUD.24588.1.p1
scaffold_6080	transdecoder	CDS	3543382	3543422	.	+	1	ID=cds.BSUD.24588.1.p1;Parent=BSUD.24588.1.p1
scaffold_6080	transdecoder	exon	3543837	3544237	.	+	.	ID=BSUD.24588.1.p1.exon4;Parent=BSUD.24588.1.p1
scaffold_6080	transdecoder	CDS	3543837	3544237	.	+	2	ID=cds.BSUD.24588.1.p1;Parent=BSUD.24588.1.p1
scaffold_6080	transdecoder	exon	3544465	3544581	.	+	.	ID=BSUD.24588.1.p1.exon5;Parent=BSUD.24588.1.p1
scaffold_6080	transdecoder	CDS	3544465	3544581	.	+	0	ID=cds.BSUD.24588.1.p1;Parent=BSUD.24588.1.p1
scaffold_6080	transdecoder	exon	3544746	3544845	.	+	.	ID=BSUD.24588.1.p1.exon6;Parent=BSUD.24588.1.p1
scaffold_6080	transdecoder	CDS	3544746	3544845	.	+	0	ID=cds.BSUD.24588.1.p1;Parent=BSUD.24588.1.p1
scaffold_6080	transdecoder	exon	3545439	3545669	.	+	.	ID=BSUD.24588.1.p1.exon7;Parent=BSUD.24588.1.p1
scaffold_6080	transdecoder	CDS	3545439	3545669	.	+	2	ID=cds.BSUD.24588.1.p1;Parent=BSUD.24588.1.p1
scaffold_6080	transdecoder	exon	3546094	3546196	.	+	.	ID=BSUD.24588.1.p1.exon8;Parent=BSUD.24588.1.p1
scaffold_6080	transdecoder	CDS	3546094	3546196	.	+	2	ID=cds.BSUD.24588.1.p1;Parent=BSUD.24588.1.p1
scaffold_6080	transdecoder	exon	3546368	3546484	.	+	.	ID=BSUD.24588.1.p1.exon9;Parent=BSUD.24588.1.p1
scaffold_6080	transdecoder	CDS	3546368	3546484	.	+	1	ID=cds.BSUD.24588.1.p1;Parent=BSUD.24588.1.p1
scaffold_6080	transdecoder	exon	3546583	3546697	.	+	.	ID=BSUD.24588.1.p1.exon10;Parent=BSUD.24588.1.p1
scaffold_6080	transdecoder	CDS	3546583	3546697	.	+	1	ID=cds.BSUD.24588.1.p1;Parent=BSUD.24588.1.p1
scaffold_6080	transdecoder	exon	3546815	3546956	.	+	.	ID=BSUD.24588.1.p1.exon11;Parent=BSUD.24588.1.p1
scaffold_6080	transdecoder	CDS	3546815	3546956	.	+	0	ID=cds.BSUD.24588.1.p1;Parent=BSUD.24588.1.p1
scaffold_6080	transdecoder	exon	3547965	3548113	.	+	.	ID=BSUD.24588.1.p1.exon12;Parent=BSUD.24588.1.p1
scaffold_6080	transdecoder	CDS	3547965	3548113	.	+	2	ID=cds.BSUD.24588.1.p1;Parent=BSUD.24588.1.p1
scaffold_6080	transdecoder	exon	3548560	3548808	.	+	.	ID=BSUD.24588.1.p1.exon13;Parent=BSUD.24588.1.p1
scaffold_6080	transdecoder	CDS	3548560	3548808	.	+	0	ID=cds.BSUD.24588.1.p1;Parent=BSUD.24588.1.p1
scaffold_6080	transdecoder	exon	3548924	3549014	.	+	.	ID=BSUD.24588.1.p1.exon14;Parent=BSUD.24588.1.p1
scaffold_6080	transdecoder	CDS	3548924	3549014	.	+	0	ID=cds.BSUD.24588.1.p1;Parent=BSUD.24588.1.p1
scaffold_6080	transdecoder	exon	3549143	3549287	.	+	.	ID=BSUD.24588.1.p1.exon15;Parent=BSUD.24588.1.p1
scaffold_6080	transdecoder	CDS	3549143	3549287	.	+	2	ID=cds.BSUD.24588.1.p1;Parent=BSUD.24588.1.p1
scaffold_6080	transdecoder	exon	3549430	3549599	.	+	.	ID=BSUD.24588.1.p1.exon16;Parent=BSUD.24588.1.p1
scaffold_6080	transdecoder	CDS	3549430	3549599	.	+	1	ID=cds.BSUD.24588.1.p1;Parent=BSUD.24588.1.p1
scaffold_6080	transdecoder	exon	3549934	3550114	.	+	.	ID=BSUD.24588.1.p1.exon17;Parent=BSUD.24588.1.p1
scaffold_6080	transdecoder	CDS	3549934	3550114	.	+	2	ID=cds.BSUD.24588.1.p1;Parent=BSUD.24588.1.p1
scaffold_6080	transdecoder	exon	3551900	3552086	.	+	.	ID=BSUD.24588.1.p1.exon18;Parent=BSUD.24588.1.p1
scaffold_6080	transdecoder	CDS	3551900	3552086	.	+	1	ID=cds.BSUD.24588.1.p1;Parent=BSUD.24588.1.p1
scaffold_6080	transdecoder	exon	3552239	3552424	.	+	.	ID=BSUD.24588.1.p1.exon19;Parent=BSUD.24588.1.p1
scaffold_6080	transdecoder	CDS	3552239	3552424	.	+	0	ID=cds.BSUD.24588.1.p1;Parent=BSUD.24588.1.p1
scaffold_6080	transdecoder	exon	3552525	3552660	.	+	.	ID=BSUD.24588.1.p1.exon20;Parent=BSUD.24588.1.p1
scaffold_6080	transdecoder	CDS	3552525	3552660	.	+	0	ID=cds.BSUD.24588.1.p1;Parent=BSUD.24588.1.p1
scaffold_6080	transdecoder	exon	3554501	3555247	.	+	.	ID=BSUD.24588.1.p1.exon21;Parent=BSUD.24588.1.p1
scaffold_6080	transdecoder	CDS	3554501	3555247	.	+	2	ID=cds.BSUD.24588.1.p1;Parent=BSUD.24588.1.p1
scaffold_6080	transdecoder	exon	3555755	3555951	.	+	.	ID=BSUD.24588.1.p1.exon22;Parent=BSUD.24588.1.p1
scaffold_6080	transdecoder	CDS	3555755	3555951	.	+	2	ID=cds.BSUD.24588.1.p1;Parent=BSUD.24588.1.p1
scaffold_6080	transdecoder	exon	3556375	3556534	.	+	.	ID=BSUD.24588.1.p1.exon23;Parent=BSUD.24588.1.p1
scaffold_6080	transdecoder	CDS	3556375	3556534	.	+	0	ID=cds.BSUD.24588.1.p1;Parent=BSUD.24588.1.p1
scaffold_6080	transdecoder	exon	3556636	3556758	.	+	.	ID=BSUD.24588.1.p1.exon24;Parent=BSUD.24588.1.p1
scaffold_6080	transdecoder	CDS	3556636	3556758	.	+	2	ID=cds.BSUD.24588.1.p1;Parent=BSUD.24588.1.p1
scaffold_6080	transdecoder	exon	3557402	3558034	.	+	.	ID=BSUD.24588.1.p1.exon25;Parent=BSUD.24588.1.p1
scaffold_6080	transdecoder	CDS	3557402	3558034	.	+	2	ID=cds.BSUD.24588.1.p1;Parent=BSUD.24588.1.p1
scaffold_6080	transdecoder	exon	3558254	3558484	.	+	.	ID=BSUD.24588.1.p1.exon26;Parent=BSUD.24588.1.p1
scaffold_6080	transdecoder	CDS	3558254	3558484	.	+	2	ID=cds.BSUD.24588.1.p1;Parent=BSUD.24588.1.p1
scaffold_6080	transdecoder	exon	3558590	3558747	.	+	.	ID=BSUD.24588.1.p1.exon27;Parent=BSUD.24588.1.p1
scaffold_6080	transdecoder	CDS	3558590	3558747	.	+	2	ID=cds.BSUD.24588.1.p1;Parent=BSUD.24588.1.p1
scaffold_6080	transdecoder	exon	3559028	3559097	.	+	.	ID=BSUD.24588.1.p1.exon28;Parent=BSUD.24588.1.p1
scaffold_6080	transdecoder	CDS	3559028	3559097	.	+	0	ID=cds.BSUD.24588.1.p1;Parent=BSUD.24588.1.p1
scaffold_6080	transdecoder	exon	3559217	3559449	.	+	.	ID=BSUD.24588.1.p1.exon29;Parent=BSUD.24588.1.p1
scaffold_6080	transdecoder	CDS	3559217	3559449	.	+	2	ID=cds.BSUD.24588.1.p1;Parent=BSUD.24588.1.p1
scaffold_6080	transdecoder	exon	3565375	3566756	.	+	.	ID=BSUD.24588.1.p1.exon30;Parent=BSUD.24588.1.p1
scaffold_6080	transdecoder	CDS	3565375	3565446	.	+	0	ID=cds.BSUD.24588.1.p1;Parent=BSUD.24588.1.p1
scaffold_6080	transdecoder	three_prime_UTR	3565447	3566756	.	+	.	ID=BSUD.24588.1.p1.utr3p1;Parent=BSUD.24588.1.p1
scaffold_6080	transdecoder	mRNA	3539117	3566756	.	+	.	ID=BSUD.24588.2.p1;Parent=BSUD.24588;Interpro=IPR001487 (Bromodomain)---IPR003593 (AAA+ ATPase domain)---IPR003959 (ATPase, AAA-type, core)---IPR003960 (ATPase, AAA-type, conserved site)---IPR018359 (Bromodomain, conserved site)---IPR020557 (Fumarate lyase, conserved site)---IPR027417 (P-loop containing nucleoside triphosphate hydrolase)---IPR031252 (ATPase family AAA domain-containing protein 2)---IPR036427 (Bromodomain-like superfamily)---IPR041569 (AAA ATPase, AAA+ lid domain)---IPR045199 (ATPase family AAA domain-containing protein ATAD2-like)
scaffold_6080	transdecoder	five_prime_UTR	3539117	3539226	.	+	.	ID=BSUD.24588.2.p1.utr5p1;Parent=BSUD.24588.2.p1
scaffold_6080	transdecoder	exon	3539117	3539328	.	+	.	ID=BSUD.24588.2.p1.exon1;Parent=BSUD.24588.2.p1
scaffold_6080	transdecoder	CDS	3539227	3539328	.	+	0	ID=cds.BSUD.24588.2.p1;Parent=BSUD.24588.2.p1
scaffold_6080	transdecoder	exon	3542945	3543051	.	+	.	ID=BSUD.24588.2.p1.exon2;Parent=BSUD.24588.2.p1
scaffold_6080	transdecoder	CDS	3542945	3543051	.	+	0	ID=cds.BSUD.24588.2.p1;Parent=BSUD.24588.2.p1
scaffold_6080	transdecoder	exon	3543382	3543422	.	+	.	ID=BSUD.24588.2.p1.exon3;Parent=BSUD.24588.2.p1
scaffold_6080	transdecoder	CDS	3543382	3543422	.	+	1	ID=cds.BSUD.24588.2.p1;Parent=BSUD.24588.2.p1
scaffold_6080	transdecoder	exon	3543837	3544237	.	+	.	ID=BSUD.24588.2.p1.exon4;Parent=BSUD.24588.2.p1
scaffold_6080	transdecoder	CDS	3543837	3544237	.	+	2	ID=cds.BSUD.24588.2.p1;Parent=BSUD.24588.2.p1
scaffold_6080	transdecoder	exon	3544465	3544581	.	+	.	ID=BSUD.24588.2.p1.exon5;Parent=BSUD.24588.2.p1
scaffold_6080	transdecoder	CDS	3544465	3544581	.	+	0	ID=cds.BSUD.24588.2.p1;Parent=BSUD.24588.2.p1
scaffold_6080	transdecoder	exon	3544746	3544845	.	+	.	ID=BSUD.24588.2.p1.exon6;Parent=BSUD.24588.2.p1
scaffold_6080	transdecoder	CDS	3544746	3544845	.	+	0	ID=cds.BSUD.24588.2.p1;Parent=BSUD.24588.2.p1
scaffold_6080	transdecoder	exon	3545439	3545669	.	+	.	ID=BSUD.24588.2.p1.exon7;Parent=BSUD.24588.2.p1
scaffold_6080	transdecoder	CDS	3545439	3545669	.	+	2	ID=cds.BSUD.24588.2.p1;Parent=BSUD.24588.2.p1
scaffold_6080	transdecoder	exon	3546094	3546196	.	+	.	ID=BSUD.24588.2.p1.exon8;Parent=BSUD.24588.2.p1
scaffold_6080	transdecoder	CDS	3546094	3546196	.	+	2	ID=cds.BSUD.24588.2.p1;Parent=BSUD.24588.2.p1
scaffold_6080	transdecoder	exon	3546368	3546484	.	+	.	ID=BSUD.24588.2.p1.exon9;Parent=BSUD.24588.2.p1
scaffold_6080	transdecoder	CDS	3546368	3546484	.	+	1	ID=cds.BSUD.24588.2.p1;Parent=BSUD.24588.2.p1
scaffold_6080	transdecoder	exon	3546583	3546697	.	+	.	ID=BSUD.24588.2.p1.exon10;Parent=BSUD.24588.2.p1
scaffold_6080	transdecoder	CDS	3546583	3546697	.	+	1	ID=cds.BSUD.24588.2.p1;Parent=BSUD.24588.2.p1
scaffold_6080	transdecoder	exon	3546815	3546956	.	+	.	ID=BSUD.24588.2.p1.exon11;Parent=BSUD.24588.2.p1
scaffold_6080	transdecoder	CDS	3546815	3546956	.	+	0	ID=cds.BSUD.24588.2.p1;Parent=BSUD.24588.2.p1
scaffold_6080	transdecoder	exon	3547965	3548113	.	+	.	ID=BSUD.24588.2.p1.exon12;Parent=BSUD.24588.2.p1
scaffold_6080	transdecoder	CDS	3547965	3548113	.	+	2	ID=cds.BSUD.24588.2.p1;Parent=BSUD.24588.2.p1
scaffold_6080	transdecoder	exon	3548560	3548808	.	+	.	ID=BSUD.24588.2.p1.exon13;Parent=BSUD.24588.2.p1
scaffold_6080	transdecoder	CDS	3548560	3548808	.	+	0	ID=cds.BSUD.24588.2.p1;Parent=BSUD.24588.2.p1
scaffold_6080	transdecoder	exon	3548924	3549014	.	+	.	ID=BSUD.24588.2.p1.exon14;Parent=BSUD.24588.2.p1
scaffold_6080	transdecoder	CDS	3548924	3549014	.	+	0	ID=cds.BSUD.24588.2.p1;Parent=BSUD.24588.2.p1
scaffold_6080	transdecoder	exon	3549143	3549287	.	+	.	ID=BSUD.24588.2.p1.exon15;Parent=BSUD.24588.2.p1
scaffold_6080	transdecoder	CDS	3549143	3549287	.	+	2	ID=cds.BSUD.24588.2.p1;Parent=BSUD.24588.2.p1
scaffold_6080	transdecoder	exon	3549430	3549599	.	+	.	ID=BSUD.24588.2.p1.exon16;Parent=BSUD.24588.2.p1
scaffold_6080	transdecoder	CDS	3549430	3549599	.	+	1	ID=cds.BSUD.24588.2.p1;Parent=BSUD.24588.2.p1
scaffold_6080	transdecoder	exon	3549934	3550114	.	+	.	ID=BSUD.24588.2.p1.exon17;Parent=BSUD.24588.2.p1
scaffold_6080	transdecoder	CDS	3549934	3550114	.	+	2	ID=cds.BSUD.24588.2.p1;Parent=BSUD.24588.2.p1
scaffold_6080	transdecoder	exon	3551900	3552086	.	+	.	ID=BSUD.24588.2.p1.exon18;Parent=BSUD.24588.2.p1
scaffold_6080	transdecoder	CDS	3551900	3552086	.	+	1	ID=cds.BSUD.24588.2.p1;Parent=BSUD.24588.2.p1
scaffold_6080	transdecoder	exon	3552239	3552424	.	+	.	ID=BSUD.24588.2.p1.exon19;Parent=BSUD.24588.2.p1
scaffold_6080	transdecoder	CDS	3552239	3552424	.	+	0	ID=cds.BSUD.24588.2.p1;Parent=BSUD.24588.2.p1
scaffold_6080	transdecoder	exon	3552525	3552660	.	+	.	ID=BSUD.24588.2.p1.exon20;Parent=BSUD.24588.2.p1
scaffold_6080	transdecoder	CDS	3552525	3552660	.	+	0	ID=cds.BSUD.24588.2.p1;Parent=BSUD.24588.2.p1
scaffold_6080	transdecoder	exon	3555755	3555951	.	+	.	ID=BSUD.24588.2.p1.exon21;Parent=BSUD.24588.2.p1
scaffold_6080	transdecoder	CDS	3555755	3555951	.	+	2	ID=cds.BSUD.24588.2.p1;Parent=BSUD.24588.2.p1
scaffold_6080	transdecoder	exon	3556375	3556534	.	+	.	ID=BSUD.24588.2.p1.exon22;Parent=BSUD.24588.2.p1
scaffold_6080	transdecoder	CDS	3556375	3556534	.	+	0	ID=cds.BSUD.24588.2.p1;Parent=BSUD.24588.2.p1
scaffold_6080	transdecoder	exon	3556636	3556758	.	+	.	ID=BSUD.24588.2.p1.exon23;Parent=BSUD.24588.2.p1
scaffold_6080	transdecoder	CDS	3556636	3556758	.	+	2	ID=cds.BSUD.24588.2.p1;Parent=BSUD.24588.2.p1
scaffold_6080	transdecoder	exon	3557402	3558034	.	+	.	ID=BSUD.24588.2.p1.exon24;Parent=BSUD.24588.2.p1
scaffold_6080	transdecoder	CDS	3557402	3558034	.	+	2	ID=cds.BSUD.24588.2.p1;Parent=BSUD.24588.2.p1
scaffold_6080	transdecoder	exon	3558254	3558484	.	+	.	ID=BSUD.24588.2.p1.exon25;Parent=BSUD.24588.2.p1
scaffold_6080	transdecoder	CDS	3558254	3558484	.	+	2	ID=cds.BSUD.24588.2.p1;Parent=BSUD.24588.2.p1
scaffold_6080	transdecoder	exon	3558590	3558747	.	+	.	ID=BSUD.24588.2.p1.exon26;Parent=BSUD.24588.2.p1
scaffold_6080	transdecoder	CDS	3558590	3558747	.	+	2	ID=cds.BSUD.24588.2.p1;Parent=BSUD.24588.2.p1
scaffold_6080	transdecoder	exon	3559028	3559097	.	+	.	ID=BSUD.24588.2.p1.exon27;Parent=BSUD.24588.2.p1
scaffold_6080	transdecoder	CDS	3559028	3559097	.	+	0	ID=cds.BSUD.24588.2.p1;Parent=BSUD.24588.2.p1
scaffold_6080	transdecoder	exon	3559217	3559449	.	+	.	ID=BSUD.24588.2.p1.exon28;Parent=BSUD.24588.2.p1
scaffold_6080	transdecoder	CDS	3559217	3559449	.	+	2	ID=cds.BSUD.24588.2.p1;Parent=BSUD.24588.2.p1
scaffold_6080	transdecoder	exon	3565375	3566756	.	+	.	ID=BSUD.24588.2.p1.exon29;Parent=BSUD.24588.2.p1
scaffold_6080	transdecoder	CDS	3565375	3565446	.	+	0	ID=cds.BSUD.24588.2.p1;Parent=BSUD.24588.2.p1
scaffold_6080	transdecoder	three_prime_UTR	3565447	3566756	.	+	.	ID=BSUD.24588.2.p1.utr3p1;Parent=BSUD.24588.2.p1
scaffold_6080	transdecoder	mRNA	3555223	3566129	.	+	.	ID=BSUD.24588.3.p1;Parent=BSUD.24588;Interpro=IPR001487 (Bromodomain)---IPR003593 (AAA+ ATPase domain)---IPR003959 (ATPase, AAA-type, core)---IPR003960 (ATPase, AAA-type, conserved site)---IPR018359 (Bromodomain, conserved site)---IPR020557 (Fumarate lyase, conserved site)---IPR027417 (P-loop containing nucleoside triphosphate hydrolase)---IPR031252 (ATPase family AAA domain-containing protein 2)---IPR036427 (Bromodomain-like superfamily)---IPR041569 (AAA ATPase, AAA+ lid domain)---IPR045199 (ATPase family AAA domain-containing protein ATAD2-like)
scaffold_6080	transdecoder	exon	3555223	3555247	.	+	.	ID=BSUD.24588.3.p1.exon1;Parent=BSUD.24588.3.p1
scaffold_6080	transdecoder	CDS	3555223	3555247	.	+	0	ID=cds.BSUD.24588.3.p1;Parent=BSUD.24588.3.p1
scaffold_6080	transdecoder	exon	3555755	3555951	.	+	.	ID=BSUD.24588.3.p1.exon2;Parent=BSUD.24588.3.p1
scaffold_6080	transdecoder	CDS	3555755	3555951	.	+	2	ID=cds.BSUD.24588.3.p1;Parent=BSUD.24588.3.p1
scaffold_6080	transdecoder	exon	3556375	3556534	.	+	.	ID=BSUD.24588.3.p1.exon3;Parent=BSUD.24588.3.p1
scaffold_6080	transdecoder	CDS	3556375	3556534	.	+	0	ID=cds.BSUD.24588.3.p1;Parent=BSUD.24588.3.p1
scaffold_6080	transdecoder	exon	3556636	3556758	.	+	.	ID=BSUD.24588.3.p1.exon4;Parent=BSUD.24588.3.p1
scaffold_6080	transdecoder	CDS	3556636	3556758	.	+	2	ID=cds.BSUD.24588.3.p1;Parent=BSUD.24588.3.p1
scaffold_6080	transdecoder	exon	3557402	3558034	.	+	.	ID=BSUD.24588.3.p1.exon5;Parent=BSUD.24588.3.p1
scaffold_6080	transdecoder	CDS	3557402	3558034	.	+	2	ID=cds.BSUD.24588.3.p1;Parent=BSUD.24588.3.p1
scaffold_6080	transdecoder	exon	3558590	3558747	.	+	.	ID=BSUD.24588.3.p1.exon6;Parent=BSUD.24588.3.p1
scaffold_6080	transdecoder	CDS	3558590	3558747	.	+	2	ID=cds.BSUD.24588.3.p1;Parent=BSUD.24588.3.p1
scaffold_6080	transdecoder	exon	3559028	3559097	.	+	.	ID=BSUD.24588.3.p1.exon7;Parent=BSUD.24588.3.p1
scaffold_6080	transdecoder	CDS	3559028	3559097	.	+	0	ID=cds.BSUD.24588.3.p1;Parent=BSUD.24588.3.p1
scaffold_6080	transdecoder	exon	3559217	3559449	.	+	.	ID=BSUD.24588.3.p1.exon8;Parent=BSUD.24588.3.p1
scaffold_6080	transdecoder	CDS	3559217	3559449	.	+	2	ID=cds.BSUD.24588.3.p1;Parent=BSUD.24588.3.p1
scaffold_6080	transdecoder	exon	3565375	3566129	.	+	.	ID=BSUD.24588.3.p1.exon9;Parent=BSUD.24588.3.p1
scaffold_6080	transdecoder	CDS	3565375	3565446	.	+	0	ID=cds.BSUD.24588.3.p1;Parent=BSUD.24588.3.p1
scaffold_6080	transdecoder	three_prime_UTR	3565447	3566129	.	+	.	ID=BSUD.24588.3.p1.utr3p1;Parent=BSUD.24588.3.p1
scaffold_6080	tRNAscan-SE	pseudogene_tRNA	3542301	3542374	21.1	-	.	ID=scaffold_6080.trna16;Name=scaffold_6080.tRNA16-ArgTCT;isotype=Arg;anticodon=TCT;gene_biotype=pseudogene
scaffold_6080	tRNAscan-SE	exon	3542301	3542374	.	-	.	ID=scaffold_6080.trna16.exon1;Parent=scaffold_6080.trna16
scaffold_6080	transdecoder	gene	3573102	3589721	.	+	.	ID=BSUD.24587;Interpro=IPR006876 (LMBR1-like membrane protein)
scaffold_6080	transdecoder	mRNA	3573102	3589721	.	+	.	ID=BSUD.24587.1.p1;Parent=BSUD.24587;Interpro=IPR006876 (LMBR1-like membrane protein)
scaffold_6080	transdecoder	five_prime_UTR	3573102	3573135	.	+	.	ID=BSUD.24587.1.p1.utr5p1;Parent=BSUD.24587.1.p1
scaffold_6080	transdecoder	five_prime_UTR	3577401	3577418	.	+	.	ID=BSUD.24587.1.p1.utr5p2;Parent=BSUD.24587.1.p1
scaffold_6080	transdecoder	exon	3573102	3573135	.	+	.	ID=BSUD.24587.1.p1.exon1;Parent=BSUD.24587.1.p1
scaffold_6080	transdecoder	exon	3577401	3577592	.	+	.	ID=BSUD.24587.1.p1.exon2;Parent=BSUD.24587.1.p1
scaffold_6080	transdecoder	CDS	3577419	3577592	.	+	0	ID=cds.BSUD.24587.1.p1;Parent=BSUD.24587.1.p1
scaffold_6080	transdecoder	exon	3577700	3577968	.	+	.	ID=BSUD.24587.1.p1.exon3;Parent=BSUD.24587.1.p1
scaffold_6080	transdecoder	CDS	3577700	3577968	.	+	0	ID=cds.BSUD.24587.1.p1;Parent=BSUD.24587.1.p1
scaffold_6080	transdecoder	exon	3578273	3578434	.	+	.	ID=BSUD.24587.1.p1.exon4;Parent=BSUD.24587.1.p1
scaffold_6080	transdecoder	CDS	3578273	3578434	.	+	1	ID=cds.BSUD.24587.1.p1;Parent=BSUD.24587.1.p1
scaffold_6080	transdecoder	exon	3578561	3578771	.	+	.	ID=BSUD.24587.1.p1.exon5;Parent=BSUD.24587.1.p1
scaffold_6080	transdecoder	CDS	3578561	3578771	.	+	1	ID=cds.BSUD.24587.1.p1;Parent=BSUD.24587.1.p1
scaffold_6080	transdecoder	exon	3578977	3579051	.	+	.	ID=BSUD.24587.1.p1.exon6;Parent=BSUD.24587.1.p1
scaffold_6080	transdecoder	CDS	3578977	3579051	.	+	0	ID=cds.BSUD.24587.1.p1;Parent=BSUD.24587.1.p1
scaffold_6080	transdecoder	exon	3579476	3579594	.	+	.	ID=BSUD.24587.1.p1.exon7;Parent=BSUD.24587.1.p1
scaffold_6080	transdecoder	CDS	3579476	3579594	.	+	0	ID=cds.BSUD.24587.1.p1;Parent=BSUD.24587.1.p1
scaffold_6080	transdecoder	exon	3580173	3580351	.	+	.	ID=BSUD.24587.1.p1.exon8;Parent=BSUD.24587.1.p1
scaffold_6080	transdecoder	CDS	3580173	3580351	.	+	1	ID=cds.BSUD.24587.1.p1;Parent=BSUD.24587.1.p1
scaffold_6080	transdecoder	exon	3581269	3581450	.	+	.	ID=BSUD.24587.1.p1.exon9;Parent=BSUD.24587.1.p1
scaffold_6080	transdecoder	CDS	3581269	3581450	.	+	2	ID=cds.BSUD.24587.1.p1;Parent=BSUD.24587.1.p1
scaffold_6080	transdecoder	exon	3586605	3586738	.	+	.	ID=BSUD.24587.1.p1.exon10;Parent=BSUD.24587.1.p1
scaffold_6080	transdecoder	CDS	3586605	3586738	.	+	0	ID=cds.BSUD.24587.1.p1;Parent=BSUD.24587.1.p1
scaffold_6080	transdecoder	exon	3586871	3586979	.	+	.	ID=BSUD.24587.1.p1.exon11;Parent=BSUD.24587.1.p1
scaffold_6080	transdecoder	CDS	3586871	3586979	.	+	1	ID=cds.BSUD.24587.1.p1;Parent=BSUD.24587.1.p1
scaffold_6080	transdecoder	exon	3587127	3587328	.	+	.	ID=BSUD.24587.1.p1.exon12;Parent=BSUD.24587.1.p1
scaffold_6080	transdecoder	CDS	3587127	3587328	.	+	0	ID=cds.BSUD.24587.1.p1;Parent=BSUD.24587.1.p1
scaffold_6080	transdecoder	exon	3587456	3587569	.	+	.	ID=BSUD.24587.1.p1.exon13;Parent=BSUD.24587.1.p1
scaffold_6080	transdecoder	CDS	3587456	3587569	.	+	2	ID=cds.BSUD.24587.1.p1;Parent=BSUD.24587.1.p1
scaffold_6080	transdecoder	exon	3587750	3589721	.	+	.	ID=BSUD.24587.1.p1.exon14;Parent=BSUD.24587.1.p1
scaffold_6080	transdecoder	CDS	3587750	3587982	.	+	2	ID=cds.BSUD.24587.1.p1;Parent=BSUD.24587.1.p1
scaffold_6080	transdecoder	three_prime_UTR	3587983	3589721	.	+	.	ID=BSUD.24587.1.p1.utr3p1;Parent=BSUD.24587.1.p1
scaffold_6080	transdecoder	mRNA	3573128	3589721	.	+	.	ID=BSUD.24587.2.p1;Parent=BSUD.24587;Interpro=IPR006876 (LMBR1-like membrane protein)
scaffold_6080	transdecoder	five_prime_UTR	3573128	3573269	.	+	.	ID=BSUD.24587.2.p1.utr5p1;Parent=BSUD.24587.2.p1
scaffold_6080	transdecoder	five_prime_UTR	3576997	3577052	.	+	.	ID=BSUD.24587.2.p1.utr5p2;Parent=BSUD.24587.2.p1
scaffold_6080	transdecoder	five_prime_UTR	3577401	3577418	.	+	.	ID=BSUD.24587.2.p1.utr5p3;Parent=BSUD.24587.2.p1
scaffold_6080	transdecoder	exon	3573128	3573269	.	+	.	ID=BSUD.24587.2.p1.exon1;Parent=BSUD.24587.2.p1
scaffold_6080	transdecoder	exon	3576997	3577052	.	+	.	ID=BSUD.24587.2.p1.exon2;Parent=BSUD.24587.2.p1
scaffold_6080	transdecoder	exon	3577401	3577592	.	+	.	ID=BSUD.24587.2.p1.exon3;Parent=BSUD.24587.2.p1
scaffold_6080	transdecoder	CDS	3577419	3577592	.	+	0	ID=cds.BSUD.24587.2.p1;Parent=BSUD.24587.2.p1
scaffold_6080	transdecoder	exon	3577700	3577968	.	+	.	ID=BSUD.24587.2.p1.exon4;Parent=BSUD.24587.2.p1
scaffold_6080	transdecoder	CDS	3577700	3577968	.	+	0	ID=cds.BSUD.24587.2.p1;Parent=BSUD.24587.2.p1
scaffold_6080	transdecoder	exon	3578273	3578434	.	+	.	ID=BSUD.24587.2.p1.exon5;Parent=BSUD.24587.2.p1
scaffold_6080	transdecoder	CDS	3578273	3578434	.	+	1	ID=cds.BSUD.24587.2.p1;Parent=BSUD.24587.2.p1
scaffold_6080	transdecoder	exon	3578561	3578771	.	+	.	ID=BSUD.24587.2.p1.exon6;Parent=BSUD.24587.2.p1
scaffold_6080	transdecoder	CDS	3578561	3578771	.	+	1	ID=cds.BSUD.24587.2.p1;Parent=BSUD.24587.2.p1
scaffold_6080	transdecoder	exon	3578977	3579051	.	+	.	ID=BSUD.24587.2.p1.exon7;Parent=BSUD.24587.2.p1
scaffold_6080	transdecoder	CDS	3578977	3579051	.	+	0	ID=cds.BSUD.24587.2.p1;Parent=BSUD.24587.2.p1
scaffold_6080	transdecoder	exon	3579476	3579594	.	+	.	ID=BSUD.24587.2.p1.exon8;Parent=BSUD.24587.2.p1
scaffold_6080	transdecoder	CDS	3579476	3579594	.	+	0	ID=cds.BSUD.24587.2.p1;Parent=BSUD.24587.2.p1
scaffold_6080	transdecoder	exon	3580173	3580351	.	+	.	ID=BSUD.24587.2.p1.exon9;Parent=BSUD.24587.2.p1
scaffold_6080	transdecoder	CDS	3580173	3580351	.	+	1	ID=cds.BSUD.24587.2.p1;Parent=BSUD.24587.2.p1
scaffold_6080	transdecoder	exon	3581269	3581450	.	+	.	ID=BSUD.24587.2.p1.exon10;Parent=BSUD.24587.2.p1
scaffold_6080	transdecoder	CDS	3581269	3581450	.	+	2	ID=cds.BSUD.24587.2.p1;Parent=BSUD.24587.2.p1
scaffold_6080	transdecoder	exon	3586605	3586738	.	+	.	ID=BSUD.24587.2.p1.exon11;Parent=BSUD.24587.2.p1
scaffold_6080	transdecoder	CDS	3586605	3586738	.	+	0	ID=cds.BSUD.24587.2.p1;Parent=BSUD.24587.2.p1
scaffold_6080	transdecoder	exon	3586871	3586979	.	+	.	ID=BSUD.24587.2.p1.exon12;Parent=BSUD.24587.2.p1
scaffold_6080	transdecoder	CDS	3586871	3586979	.	+	1	ID=cds.BSUD.24587.2.p1;Parent=BSUD.24587.2.p1
scaffold_6080	transdecoder	exon	3587127	3587328	.	+	.	ID=BSUD.24587.2.p1.exon13;Parent=BSUD.24587.2.p1
scaffold_6080	transdecoder	CDS	3587127	3587328	.	+	0	ID=cds.BSUD.24587.2.p1;Parent=BSUD.24587.2.p1
scaffold_6080	transdecoder	exon	3587456	3587569	.	+	.	ID=BSUD.24587.2.p1.exon14;Parent=BSUD.24587.2.p1
scaffold_6080	transdecoder	CDS	3587456	3587569	.	+	2	ID=cds.BSUD.24587.2.p1;Parent=BSUD.24587.2.p1
scaffold_6080	transdecoder	exon	3587750	3589721	.	+	.	ID=BSUD.24587.2.p1.exon15;Parent=BSUD.24587.2.p1
scaffold_6080	transdecoder	CDS	3587750	3587982	.	+	2	ID=cds.BSUD.24587.2.p1;Parent=BSUD.24587.2.p1
scaffold_6080	transdecoder	three_prime_UTR	3587983	3589721	.	+	.	ID=BSUD.24587.2.p1.utr3p1;Parent=BSUD.24587.2.p1
scaffold_6080	transdecoder	mRNA	3573128	3589721	.	+	.	ID=BSUD.24587.3.p1;Parent=BSUD.24587;Interpro=IPR006876 (LMBR1-like membrane protein)
scaffold_6080	transdecoder	five_prime_UTR	3573128	3573269	.	+	.	ID=BSUD.24587.3.p1.utr5p1;Parent=BSUD.24587.3.p1
scaffold_6080	transdecoder	five_prime_UTR	3577401	3577418	.	+	.	ID=BSUD.24587.3.p1.utr5p2;Parent=BSUD.24587.3.p1
scaffold_6080	transdecoder	exon	3573128	3573269	.	+	.	ID=BSUD.24587.3.p1.exon1;Parent=BSUD.24587.3.p1
scaffold_6080	transdecoder	exon	3577401	3577592	.	+	.	ID=BSUD.24587.3.p1.exon2;Parent=BSUD.24587.3.p1
scaffold_6080	transdecoder	CDS	3577419	3577592	.	+	0	ID=cds.BSUD.24587.3.p1;Parent=BSUD.24587.3.p1
scaffold_6080	transdecoder	exon	3577700	3577968	.	+	.	ID=BSUD.24587.3.p1.exon3;Parent=BSUD.24587.3.p1
scaffold_6080	transdecoder	CDS	3577700	3577968	.	+	0	ID=cds.BSUD.24587.3.p1;Parent=BSUD.24587.3.p1
scaffold_6080	transdecoder	exon	3578273	3578434	.	+	.	ID=BSUD.24587.3.p1.exon4;Parent=BSUD.24587.3.p1
scaffold_6080	transdecoder	CDS	3578273	3578434	.	+	1	ID=cds.BSUD.24587.3.p1;Parent=BSUD.24587.3.p1
scaffold_6080	transdecoder	exon	3578561	3578771	.	+	.	ID=BSUD.24587.3.p1.exon5;Parent=BSUD.24587.3.p1
scaffold_6080	transdecoder	CDS	3578561	3578771	.	+	1	ID=cds.BSUD.24587.3.p1;Parent=BSUD.24587.3.p1
scaffold_6080	transdecoder	exon	3578977	3579051	.	+	.	ID=BSUD.24587.3.p1.exon6;Parent=BSUD.24587.3.p1
scaffold_6080	transdecoder	CDS	3578977	3579051	.	+	0	ID=cds.BSUD.24587.3.p1;Parent=BSUD.24587.3.p1
scaffold_6080	transdecoder	exon	3579476	3579594	.	+	.	ID=BSUD.24587.3.p1.exon7;Parent=BSUD.24587.3.p1
scaffold_6080	transdecoder	CDS	3579476	3579594	.	+	0	ID=cds.BSUD.24587.3.p1;Parent=BSUD.24587.3.p1
scaffold_6080	transdecoder	exon	3580173	3580351	.	+	.	ID=BSUD.24587.3.p1.exon8;Parent=BSUD.24587.3.p1
scaffold_6080	transdecoder	CDS	3580173	3580351	.	+	1	ID=cds.BSUD.24587.3.p1;Parent=BSUD.24587.3.p1
scaffold_6080	transdecoder	exon	3581269	3581450	.	+	.	ID=BSUD.24587.3.p1.exon9;Parent=BSUD.24587.3.p1
scaffold_6080	transdecoder	CDS	3581269	3581450	.	+	2	ID=cds.BSUD.24587.3.p1;Parent=BSUD.24587.3.p1
scaffold_6080	transdecoder	exon	3586605	3586738	.	+	.	ID=BSUD.24587.3.p1.exon10;Parent=BSUD.24587.3.p1
scaffold_6080	transdecoder	CDS	3586605	3586738	.	+	0	ID=cds.BSUD.24587.3.p1;Parent=BSUD.24587.3.p1
scaffold_6080	transdecoder	exon	3586871	3586979	.	+	.	ID=BSUD.24587.3.p1.exon11;Parent=BSUD.24587.3.p1
scaffold_6080	transdecoder	CDS	3586871	3586979	.	+	1	ID=cds.BSUD.24587.3.p1;Parent=BSUD.24587.3.p1
scaffold_6080	transdecoder	exon	3587127	3587328	.	+	.	ID=BSUD.24587.3.p1.exon12;Parent=BSUD.24587.3.p1
scaffold_6080	transdecoder	CDS	3587127	3587328	.	+	0	ID=cds.BSUD.24587.3.p1;Parent=BSUD.24587.3.p1
scaffold_6080	transdecoder	exon	3587456	3587569	.	+	.	ID=BSUD.24587.3.p1.exon13;Parent=BSUD.24587.3.p1
scaffold_6080	transdecoder	CDS	3587456	3587569	.	+	2	ID=cds.BSUD.24587.3.p1;Parent=BSUD.24587.3.p1
scaffold_6080	transdecoder	exon	3587750	3589721	.	+	.	ID=BSUD.24587.3.p1.exon14;Parent=BSUD.24587.3.p1
scaffold_6080	transdecoder	CDS	3587750	3587982	.	+	2	ID=cds.BSUD.24587.3.p1;Parent=BSUD.24587.3.p1
scaffold_6080	transdecoder	three_prime_UTR	3587983	3589721	.	+	.	ID=BSUD.24587.3.p1.utr3p1;Parent=BSUD.24587.3.p1
scaffold_6080	transdecoder	mRNA	3573128	3589721	.	+	.	ID=BSUD.24587.4.p1;Parent=BSUD.24587;Interpro=IPR006876 (LMBR1-like membrane protein)
scaffold_6080	transdecoder	five_prime_UTR	3573128	3573269	.	+	.	ID=BSUD.24587.4.p1.utr5p1;Parent=BSUD.24587.4.p1
scaffold_6080	transdecoder	five_prime_UTR	3576997	3577259	.	+	.	ID=BSUD.24587.4.p1.utr5p2;Parent=BSUD.24587.4.p1
scaffold_6080	transdecoder	five_prime_UTR	3577401	3577418	.	+	.	ID=BSUD.24587.4.p1.utr5p3;Parent=BSUD.24587.4.p1
scaffold_6080	transdecoder	exon	3573128	3573269	.	+	.	ID=BSUD.24587.4.p1.exon1;Parent=BSUD.24587.4.p1
scaffold_6080	transdecoder	exon	3576997	3577259	.	+	.	ID=BSUD.24587.4.p1.exon2;Parent=BSUD.24587.4.p1
scaffold_6080	transdecoder	exon	3577401	3577592	.	+	.	ID=BSUD.24587.4.p1.exon3;Parent=BSUD.24587.4.p1
scaffold_6080	transdecoder	CDS	3577419	3577592	.	+	0	ID=cds.BSUD.24587.4.p1;Parent=BSUD.24587.4.p1
scaffold_6080	transdecoder	exon	3577700	3577968	.	+	.	ID=BSUD.24587.4.p1.exon4;Parent=BSUD.24587.4.p1
scaffold_6080	transdecoder	CDS	3577700	3577968	.	+	0	ID=cds.BSUD.24587.4.p1;Parent=BSUD.24587.4.p1
scaffold_6080	transdecoder	exon	3578273	3578434	.	+	.	ID=BSUD.24587.4.p1.exon5;Parent=BSUD.24587.4.p1
scaffold_6080	transdecoder	CDS	3578273	3578434	.	+	1	ID=cds.BSUD.24587.4.p1;Parent=BSUD.24587.4.p1
scaffold_6080	transdecoder	exon	3578561	3578771	.	+	.	ID=BSUD.24587.4.p1.exon6;Parent=BSUD.24587.4.p1
scaffold_6080	transdecoder	CDS	3578561	3578771	.	+	1	ID=cds.BSUD.24587.4.p1;Parent=BSUD.24587.4.p1
scaffold_6080	transdecoder	exon	3578977	3579051	.	+	.	ID=BSUD.24587.4.p1.exon7;Parent=BSUD.24587.4.p1
scaffold_6080	transdecoder	CDS	3578977	3579051	.	+	0	ID=cds.BSUD.24587.4.p1;Parent=BSUD.24587.4.p1
scaffold_6080	transdecoder	exon	3579476	3579594	.	+	.	ID=BSUD.24587.4.p1.exon8;Parent=BSUD.24587.4.p1
scaffold_6080	transdecoder	CDS	3579476	3579594	.	+	0	ID=cds.BSUD.24587.4.p1;Parent=BSUD.24587.4.p1
scaffold_6080	transdecoder	exon	3580173	3580351	.	+	.	ID=BSUD.24587.4.p1.exon9;Parent=BSUD.24587.4.p1
scaffold_6080	transdecoder	CDS	3580173	3580351	.	+	1	ID=cds.BSUD.24587.4.p1;Parent=BSUD.24587.4.p1
scaffold_6080	transdecoder	exon	3581269	3581450	.	+	.	ID=BSUD.24587.4.p1.exon10;Parent=BSUD.24587.4.p1
scaffold_6080	transdecoder	CDS	3581269	3581450	.	+	2	ID=cds.BSUD.24587.4.p1;Parent=BSUD.24587.4.p1
scaffold_6080	transdecoder	exon	3586605	3586738	.	+	.	ID=BSUD.24587.4.p1.exon11;Parent=BSUD.24587.4.p1
scaffold_6080	transdecoder	CDS	3586605	3586738	.	+	0	ID=cds.BSUD.24587.4.p1;Parent=BSUD.24587.4.p1
scaffold_6080	transdecoder	exon	3586871	3586979	.	+	.	ID=BSUD.24587.4.p1.exon12;Parent=BSUD.24587.4.p1
scaffold_6080	transdecoder	CDS	3586871	3586979	.	+	1	ID=cds.BSUD.24587.4.p1;Parent=BSUD.24587.4.p1
scaffold_6080	transdecoder	exon	3587127	3587328	.	+	.	ID=BSUD.24587.4.p1.exon13;Parent=BSUD.24587.4.p1
scaffold_6080	transdecoder	CDS	3587127	3587328	.	+	0	ID=cds.BSUD.24587.4.p1;Parent=BSUD.24587.4.p1
scaffold_6080	transdecoder	exon	3587456	3587569	.	+	.	ID=BSUD.24587.4.p1.exon14;Parent=BSUD.24587.4.p1
scaffold_6080	transdecoder	CDS	3587456	3587569	.	+	2	ID=cds.BSUD.24587.4.p1;Parent=BSUD.24587.4.p1
scaffold_6080	transdecoder	exon	3587750	3589721	.	+	.	ID=BSUD.24587.4.p1.exon15;Parent=BSUD.24587.4.p1
scaffold_6080	transdecoder	CDS	3587750	3587982	.	+	2	ID=cds.BSUD.24587.4.p1;Parent=BSUD.24587.4.p1
scaffold_6080	transdecoder	three_prime_UTR	3587983	3589721	.	+	.	ID=BSUD.24587.4.p1.utr3p1;Parent=BSUD.24587.4.p1
scaffold_6080	transdecoder	gene	3592841	3619843	.	+	.	ID=BSUD.24590;Interpro=IPR011989 (Armadillo-like helical)---IPR012954 (BP28, C-terminal domain)---IPR016024 (Armadillo-type fold)---IPR022125 (U3 small nucleolar RNA-associated protein 10, N-terminal)---IPR040191 (U3 small nucleolar RNA-associated protein 10)
scaffold_6080	transdecoder	mRNA	3592841	3619843	.	+	.	ID=BSUD.24590.1.p1;Parent=BSUD.24590;Interpro=IPR011989 (Armadillo-like helical)---IPR012954 (BP28, C-terminal domain)---IPR016024 (Armadillo-type fold)---IPR022125 (U3 small nucleolar RNA-associated protein 10, N-terminal)---IPR040191 (U3 small nucleolar RNA-associated protein 10)
scaffold_6080	transdecoder	five_prime_UTR	3592841	3592939	.	+	.	ID=BSUD.24590.1.p1.utr5p1;Parent=BSUD.24590.1.p1
scaffold_6080	transdecoder	five_prime_UTR	3596945	3596983	.	+	.	ID=BSUD.24590.1.p1.utr5p2;Parent=BSUD.24590.1.p1
scaffold_6080	transdecoder	exon	3592841	3592939	.	+	.	ID=BSUD.24590.1.p1.exon1;Parent=BSUD.24590.1.p1
scaffold_6080	transdecoder	exon	3596945	3597125	.	+	.	ID=BSUD.24590.1.p1.exon2;Parent=BSUD.24590.1.p1
scaffold_6080	transdecoder	CDS	3596984	3597125	.	+	0	ID=cds.BSUD.24590.1.p1;Parent=BSUD.24590.1.p1
scaffold_6080	transdecoder	exon	3597399	3597615	.	+	.	ID=BSUD.24590.1.p1.exon3;Parent=BSUD.24590.1.p1
scaffold_6080	transdecoder	CDS	3597399	3597615	.	+	2	ID=cds.BSUD.24590.1.p1;Parent=BSUD.24590.1.p1
scaffold_6080	transdecoder	exon	3598366	3598510	.	+	.	ID=BSUD.24590.1.p1.exon4;Parent=BSUD.24590.1.p1
scaffold_6080	transdecoder	CDS	3598366	3598510	.	+	1	ID=cds.BSUD.24590.1.p1;Parent=BSUD.24590.1.p1
scaffold_6080	transdecoder	exon	3598640	3598741	.	+	.	ID=BSUD.24590.1.p1.exon5;Parent=BSUD.24590.1.p1
scaffold_6080	transdecoder	CDS	3598640	3598741	.	+	0	ID=cds.BSUD.24590.1.p1;Parent=BSUD.24590.1.p1
scaffold_6080	transdecoder	exon	3598876	3599142	.	+	.	ID=BSUD.24590.1.p1.exon6;Parent=BSUD.24590.1.p1
scaffold_6080	transdecoder	CDS	3598876	3599142	.	+	0	ID=cds.BSUD.24590.1.p1;Parent=BSUD.24590.1.p1
scaffold_6080	transdecoder	exon	3599253	3599338	.	+	.	ID=BSUD.24590.1.p1.exon7;Parent=BSUD.24590.1.p1
scaffold_6080	transdecoder	CDS	3599253	3599338	.	+	0	ID=cds.BSUD.24590.1.p1;Parent=BSUD.24590.1.p1
scaffold_6080	transdecoder	exon	3599561	3599824	.	+	.	ID=BSUD.24590.1.p1.exon8;Parent=BSUD.24590.1.p1
scaffold_6080	transdecoder	CDS	3599561	3599824	.	+	1	ID=cds.BSUD.24590.1.p1;Parent=BSUD.24590.1.p1
scaffold_6080	transdecoder	exon	3599932	3600036	.	+	.	ID=BSUD.24590.1.p1.exon9;Parent=BSUD.24590.1.p1
scaffold_6080	transdecoder	CDS	3599932	3600036	.	+	1	ID=cds.BSUD.24590.1.p1;Parent=BSUD.24590.1.p1
scaffold_6080	transdecoder	exon	3600329	3600548	.	+	.	ID=BSUD.24590.1.p1.exon10;Parent=BSUD.24590.1.p1
scaffold_6080	transdecoder	CDS	3600329	3600548	.	+	1	ID=cds.BSUD.24590.1.p1;Parent=BSUD.24590.1.p1
scaffold_6080	transdecoder	exon	3600931	3601023	.	+	.	ID=BSUD.24590.1.p1.exon11;Parent=BSUD.24590.1.p1
scaffold_6080	transdecoder	CDS	3600931	3601023	.	+	0	ID=cds.BSUD.24590.1.p1;Parent=BSUD.24590.1.p1
scaffold_6080	transdecoder	exon	3601155	3601234	.	+	.	ID=BSUD.24590.1.p1.exon12;Parent=BSUD.24590.1.p1
scaffold_6080	transdecoder	CDS	3601155	3601234	.	+	0	ID=cds.BSUD.24590.1.p1;Parent=BSUD.24590.1.p1
scaffold_6080	transdecoder	exon	3601333	3601523	.	+	.	ID=BSUD.24590.1.p1.exon13;Parent=BSUD.24590.1.p1
scaffold_6080	transdecoder	CDS	3601333	3601523	.	+	1	ID=cds.BSUD.24590.1.p1;Parent=BSUD.24590.1.p1
scaffold_6080	transdecoder	exon	3601611	3601732	.	+	.	ID=BSUD.24590.1.p1.exon14;Parent=BSUD.24590.1.p1
scaffold_6080	transdecoder	CDS	3601611	3601732	.	+	2	ID=cds.BSUD.24590.1.p1;Parent=BSUD.24590.1.p1
scaffold_6080	transdecoder	exon	3602088	3602255	.	+	.	ID=BSUD.24590.1.p1.exon15;Parent=BSUD.24590.1.p1
scaffold_6080	transdecoder	CDS	3602088	3602255	.	+	0	ID=cds.BSUD.24590.1.p1;Parent=BSUD.24590.1.p1
scaffold_6080	transdecoder	exon	3603196	3603346	.	+	.	ID=BSUD.24590.1.p1.exon16;Parent=BSUD.24590.1.p1
scaffold_6080	transdecoder	CDS	3603196	3603346	.	+	0	ID=cds.BSUD.24590.1.p1;Parent=BSUD.24590.1.p1
scaffold_6080	transdecoder	exon	3603488	3603645	.	+	.	ID=BSUD.24590.1.p1.exon17;Parent=BSUD.24590.1.p1
scaffold_6080	transdecoder	CDS	3603488	3603645	.	+	2	ID=cds.BSUD.24590.1.p1;Parent=BSUD.24590.1.p1
scaffold_6080	transdecoder	exon	3604961	3605132	.	+	.	ID=BSUD.24590.1.p1.exon18;Parent=BSUD.24590.1.p1
scaffold_6080	transdecoder	CDS	3604961	3605132	.	+	0	ID=cds.BSUD.24590.1.p1;Parent=BSUD.24590.1.p1
scaffold_6080	transdecoder	exon	3607413	3607591	.	+	.	ID=BSUD.24590.1.p1.exon19;Parent=BSUD.24590.1.p1
scaffold_6080	transdecoder	CDS	3607413	3607591	.	+	2	ID=cds.BSUD.24590.1.p1;Parent=BSUD.24590.1.p1
scaffold_6080	transdecoder	exon	3607781	3607969	.	+	.	ID=BSUD.24590.1.p1.exon20;Parent=BSUD.24590.1.p1
scaffold_6080	transdecoder	CDS	3607781	3607969	.	+	0	ID=cds.BSUD.24590.1.p1;Parent=BSUD.24590.1.p1
scaffold_6080	transdecoder	exon	3608598	3608861	.	+	.	ID=BSUD.24590.1.p1.exon21;Parent=BSUD.24590.1.p1
scaffold_6080	transdecoder	CDS	3608598	3608861	.	+	0	ID=cds.BSUD.24590.1.p1;Parent=BSUD.24590.1.p1
scaffold_6080	transdecoder	exon	3609662	3609790	.	+	.	ID=BSUD.24590.1.p1.exon22;Parent=BSUD.24590.1.p1
scaffold_6080	transdecoder	CDS	3609662	3609790	.	+	0	ID=cds.BSUD.24590.1.p1;Parent=BSUD.24590.1.p1
scaffold_6080	transdecoder	exon	3609890	3609984	.	+	.	ID=BSUD.24590.1.p1.exon23;Parent=BSUD.24590.1.p1
scaffold_6080	transdecoder	CDS	3609890	3609984	.	+	0	ID=cds.BSUD.24590.1.p1;Parent=BSUD.24590.1.p1
scaffold_6080	transdecoder	exon	3610141	3610284	.	+	.	ID=BSUD.24590.1.p1.exon24;Parent=BSUD.24590.1.p1
scaffold_6080	transdecoder	CDS	3610141	3610284	.	+	1	ID=cds.BSUD.24590.1.p1;Parent=BSUD.24590.1.p1
scaffold_6080	transdecoder	exon	3610410	3610525	.	+	.	ID=BSUD.24590.1.p1.exon25;Parent=BSUD.24590.1.p1
scaffold_6080	transdecoder	CDS	3610410	3610525	.	+	1	ID=cds.BSUD.24590.1.p1;Parent=BSUD.24590.1.p1
scaffold_6080	transdecoder	exon	3610692	3610813	.	+	.	ID=BSUD.24590.1.p1.exon26;Parent=BSUD.24590.1.p1
scaffold_6080	transdecoder	CDS	3610692	3610813	.	+	2	ID=cds.BSUD.24590.1.p1;Parent=BSUD.24590.1.p1
scaffold_6080	transdecoder	exon	3610913	3611041	.	+	.	ID=BSUD.24590.1.p1.exon27;Parent=BSUD.24590.1.p1
scaffold_6080	transdecoder	CDS	3610913	3611041	.	+	0	ID=cds.BSUD.24590.1.p1;Parent=BSUD.24590.1.p1
scaffold_6080	transdecoder	exon	3611361	3611630	.	+	.	ID=BSUD.24590.1.p1.exon28;Parent=BSUD.24590.1.p1
scaffold_6080	transdecoder	CDS	3611361	3611630	.	+	0	ID=cds.BSUD.24590.1.p1;Parent=BSUD.24590.1.p1
scaffold_6080	transdecoder	exon	3612105	3612240	.	+	.	ID=BSUD.24590.1.p1.exon29;Parent=BSUD.24590.1.p1
scaffold_6080	transdecoder	CDS	3612105	3612240	.	+	0	ID=cds.BSUD.24590.1.p1;Parent=BSUD.24590.1.p1
scaffold_6080	transdecoder	exon	3612435	3612604	.	+	.	ID=BSUD.24590.1.p1.exon30;Parent=BSUD.24590.1.p1
scaffold_6080	transdecoder	CDS	3612435	3612604	.	+	2	ID=cds.BSUD.24590.1.p1;Parent=BSUD.24590.1.p1
scaffold_6080	transdecoder	exon	3612692	3612859	.	+	.	ID=BSUD.24590.1.p1.exon31;Parent=BSUD.24590.1.p1
scaffold_6080	transdecoder	CDS	3612692	3612859	.	+	0	ID=cds.BSUD.24590.1.p1;Parent=BSUD.24590.1.p1
scaffold_6080	transdecoder	exon	3613462	3613605	.	+	.	ID=BSUD.24590.1.p1.exon32;Parent=BSUD.24590.1.p1
scaffold_6080	transdecoder	CDS	3613462	3613605	.	+	0	ID=cds.BSUD.24590.1.p1;Parent=BSUD.24590.1.p1
scaffold_6080	transdecoder	exon	3614318	3614488	.	+	.	ID=BSUD.24590.1.p1.exon33;Parent=BSUD.24590.1.p1
scaffold_6080	transdecoder	CDS	3614318	3614488	.	+	0	ID=cds.BSUD.24590.1.p1;Parent=BSUD.24590.1.p1
scaffold_6080	transdecoder	exon	3614862	3615037	.	+	.	ID=BSUD.24590.1.p1.exon34;Parent=BSUD.24590.1.p1
scaffold_6080	transdecoder	CDS	3614862	3615037	.	+	0	ID=cds.BSUD.24590.1.p1;Parent=BSUD.24590.1.p1
scaffold_6080	transdecoder	exon	3615265	3615364	.	+	.	ID=BSUD.24590.1.p1.exon35;Parent=BSUD.24590.1.p1
scaffold_6080	transdecoder	CDS	3615265	3615364	.	+	1	ID=cds.BSUD.24590.1.p1;Parent=BSUD.24590.1.p1
scaffold_6080	transdecoder	exon	3615463	3615542	.	+	.	ID=BSUD.24590.1.p1.exon36;Parent=BSUD.24590.1.p1
scaffold_6080	transdecoder	CDS	3615463	3615542	.	+	0	ID=cds.BSUD.24590.1.p1;Parent=BSUD.24590.1.p1
scaffold_6080	transdecoder	exon	3615646	3615730	.	+	.	ID=BSUD.24590.1.p1.exon37;Parent=BSUD.24590.1.p1
scaffold_6080	transdecoder	CDS	3615646	3615730	.	+	1	ID=cds.BSUD.24590.1.p1;Parent=BSUD.24590.1.p1
scaffold_6080	transdecoder	exon	3616076	3616210	.	+	.	ID=BSUD.24590.1.p1.exon38;Parent=BSUD.24590.1.p1
scaffold_6080	transdecoder	CDS	3616076	3616210	.	+	0	ID=cds.BSUD.24590.1.p1;Parent=BSUD.24590.1.p1
scaffold_6080	transdecoder	exon	3616345	3616449	.	+	.	ID=BSUD.24590.1.p1.exon39;Parent=BSUD.24590.1.p1
scaffold_6080	transdecoder	CDS	3616345	3616449	.	+	0	ID=cds.BSUD.24590.1.p1;Parent=BSUD.24590.1.p1
scaffold_6080	transdecoder	exon	3616824	3616894	.	+	.	ID=BSUD.24590.1.p1.exon40;Parent=BSUD.24590.1.p1
scaffold_6080	transdecoder	CDS	3616824	3616894	.	+	0	ID=cds.BSUD.24590.1.p1;Parent=BSUD.24590.1.p1
scaffold_6080	transdecoder	exon	3617027	3617124	.	+	.	ID=BSUD.24590.1.p1.exon41;Parent=BSUD.24590.1.p1
scaffold_6080	transdecoder	CDS	3617027	3617124	.	+	1	ID=cds.BSUD.24590.1.p1;Parent=BSUD.24590.1.p1
scaffold_6080	transdecoder	exon	3617789	3617946	.	+	.	ID=BSUD.24590.1.p1.exon42;Parent=BSUD.24590.1.p1
scaffold_6080	transdecoder	CDS	3617789	3617946	.	+	2	ID=cds.BSUD.24590.1.p1;Parent=BSUD.24590.1.p1
scaffold_6080	transdecoder	exon	3618408	3618566	.	+	.	ID=BSUD.24590.1.p1.exon43;Parent=BSUD.24590.1.p1
scaffold_6080	transdecoder	CDS	3618408	3618566	.	+	0	ID=cds.BSUD.24590.1.p1;Parent=BSUD.24590.1.p1
scaffold_6080	transdecoder	exon	3618780	3618888	.	+	.	ID=BSUD.24590.1.p1.exon44;Parent=BSUD.24590.1.p1
scaffold_6080	transdecoder	CDS	3618780	3618888	.	+	0	ID=cds.BSUD.24590.1.p1;Parent=BSUD.24590.1.p1
scaffold_6080	transdecoder	exon	3619640	3619843	.	+	.	ID=BSUD.24590.1.p1.exon45;Parent=BSUD.24590.1.p1
scaffold_6080	transdecoder	CDS	3619640	3619728	.	+	2	ID=cds.BSUD.24590.1.p1;Parent=BSUD.24590.1.p1
scaffold_6080	transdecoder	three_prime_UTR	3619729	3619843	.	+	.	ID=BSUD.24590.1.p1.utr3p1;Parent=BSUD.24590.1.p1
scaffold_6080	tRNAscan-SE	pseudogene_tRNA	3604140	3604208	28.5	-	.	ID=scaffold_6080.trna15;Name=scaffold_6080.tRNA15-GluTTC;isotype=Glu;anticodon=TTC;gene_biotype=pseudogene
scaffold_6080	tRNAscan-SE	exon	3604140	3604208	.	-	.	ID=scaffold_6080.trna15.exon1;Parent=scaffold_6080.trna15
scaffold_6080	transdecoder	gene	3613888	3618371	.	-	.	ID=BSUD.24591;Interpro=NA
scaffold_6080	transdecoder	mRNA	3613888	3618371	.	-	.	ID=BSUD.24591.1.p1;Parent=BSUD.24591;Interpro=NA
scaffold_6080	transdecoder	five_prime_UTR	3618339	3618371	.	-	.	ID=BSUD.24591.1.p1.utr5p1;Parent=BSUD.24591.1.p1
scaffold_6080	transdecoder	five_prime_UTR	3614975	3615511	.	-	.	ID=BSUD.24591.1.p1.utr5p2;Parent=BSUD.24591.1.p1
scaffold_6080	transdecoder	exon	3618339	3618371	.	-	.	ID=BSUD.24591.1.p1.exon1;Parent=BSUD.24591.1.p1
scaffold_6080	transdecoder	exon	3613888	3615511	.	-	.	ID=BSUD.24591.1.p1.exon2;Parent=BSUD.24591.1.p1
scaffold_6080	transdecoder	CDS	3614786	3614974	.	-	0	ID=cds.BSUD.24591.1.p1;Parent=BSUD.24591.1.p1
scaffold_6080	transdecoder	three_prime_UTR	3613888	3614785	.	-	.	ID=BSUD.24591.1.p1.utr3p1;Parent=BSUD.24591.1.p1
scaffold_6080	transdecoder	gene	3626804	3635779	.	+	.	ID=BSUD.24592;Interpro=IPR019128 (Sister chromatid cohesion protein Dcc1)
scaffold_6080	transdecoder	mRNA	3626804	3635779	.	+	.	ID=BSUD.24592.1.p1;Parent=BSUD.24592;Interpro=IPR019128 (Sister chromatid cohesion protein Dcc1)
scaffold_6080	transdecoder	five_prime_UTR	3626804	3626924	.	+	.	ID=BSUD.24592.1.p1.utr5p1;Parent=BSUD.24592.1.p1
scaffold_6080	transdecoder	exon	3626804	3626959	.	+	.	ID=BSUD.24592.1.p1.exon1;Parent=BSUD.24592.1.p1
scaffold_6080	transdecoder	CDS	3626925	3626959	.	+	0	ID=cds.BSUD.24592.1.p1;Parent=BSUD.24592.1.p1
scaffold_6080	transdecoder	exon	3629831	3629995	.	+	.	ID=BSUD.24592.1.p1.exon2;Parent=BSUD.24592.1.p1
scaffold_6080	transdecoder	CDS	3629831	3629995	.	+	1	ID=cds.BSUD.24592.1.p1;Parent=BSUD.24592.1.p1
scaffold_6080	transdecoder	exon	3630832	3630997	.	+	.	ID=BSUD.24592.1.p1.exon3;Parent=BSUD.24592.1.p1
scaffold_6080	transdecoder	CDS	3630832	3630997	.	+	1	ID=cds.BSUD.24592.1.p1;Parent=BSUD.24592.1.p1
scaffold_6080	transdecoder	exon	3631658	3631792	.	+	.	ID=BSUD.24592.1.p1.exon4;Parent=BSUD.24592.1.p1
scaffold_6080	transdecoder	CDS	3631658	3631792	.	+	0	ID=cds.BSUD.24592.1.p1;Parent=BSUD.24592.1.p1
scaffold_6080	transdecoder	exon	3631887	3631977	.	+	.	ID=BSUD.24592.1.p1.exon5;Parent=BSUD.24592.1.p1
scaffold_6080	transdecoder	CDS	3631887	3631977	.	+	0	ID=cds.BSUD.24592.1.p1;Parent=BSUD.24592.1.p1
scaffold_6080	transdecoder	exon	3632429	3632567	.	+	.	ID=BSUD.24592.1.p1.exon6;Parent=BSUD.24592.1.p1
scaffold_6080	transdecoder	CDS	3632429	3632567	.	+	2	ID=cds.BSUD.24592.1.p1;Parent=BSUD.24592.1.p1
scaffold_6080	transdecoder	exon	3632708	3632778	.	+	.	ID=BSUD.24592.1.p1.exon7;Parent=BSUD.24592.1.p1
scaffold_6080	transdecoder	CDS	3632708	3632778	.	+	1	ID=cds.BSUD.24592.1.p1;Parent=BSUD.24592.1.p1
scaffold_6080	transdecoder	exon	3632886	3632959	.	+	.	ID=BSUD.24592.1.p1.exon8;Parent=BSUD.24592.1.p1
scaffold_6080	transdecoder	CDS	3632886	3632959	.	+	2	ID=cds.BSUD.24592.1.p1;Parent=BSUD.24592.1.p1
scaffold_6080	transdecoder	exon	3633112	3633189	.	+	.	ID=BSUD.24592.1.p1.exon9;Parent=BSUD.24592.1.p1
scaffold_6080	transdecoder	CDS	3633112	3633189	.	+	0	ID=cds.BSUD.24592.1.p1;Parent=BSUD.24592.1.p1
scaffold_6080	transdecoder	exon	3633771	3633856	.	+	.	ID=BSUD.24592.1.p1.exon10;Parent=BSUD.24592.1.p1
scaffold_6080	transdecoder	CDS	3633771	3633856	.	+	0	ID=cds.BSUD.24592.1.p1;Parent=BSUD.24592.1.p1
scaffold_6080	transdecoder	exon	3634629	3634691	.	+	.	ID=BSUD.24592.1.p1.exon11;Parent=BSUD.24592.1.p1
scaffold_6080	transdecoder	CDS	3634629	3634691	.	+	1	ID=cds.BSUD.24592.1.p1;Parent=BSUD.24592.1.p1
scaffold_6080	transdecoder	exon	3635263	3635779	.	+	.	ID=BSUD.24592.1.p1.exon12;Parent=BSUD.24592.1.p1
scaffold_6080	transdecoder	CDS	3635263	3635368	.	+	1	ID=cds.BSUD.24592.1.p1;Parent=BSUD.24592.1.p1
scaffold_6080	transdecoder	three_prime_UTR	3635369	3635779	.	+	.	ID=BSUD.24592.1.p1.utr3p1;Parent=BSUD.24592.1.p1
scaffold_6080	transdecoder	mRNA	3627044	3635779	.	+	.	ID=BSUD.24592.2.p1;Parent=BSUD.24592;Interpro=IPR019128 (Sister chromatid cohesion protein Dcc1)
scaffold_6080	transdecoder	five_prime_UTR	3627044	3627282	.	+	.	ID=BSUD.24592.2.p1.utr5p1;Parent=BSUD.24592.2.p1
scaffold_6080	transdecoder	five_prime_UTR	3629831	3629995	.	+	.	ID=BSUD.24592.2.p1.utr5p2;Parent=BSUD.24592.2.p1
scaffold_6080	transdecoder	five_prime_UTR	3630832	3630922	.	+	.	ID=BSUD.24592.2.p1.utr5p3;Parent=BSUD.24592.2.p1
scaffold_6080	transdecoder	exon	3627044	3627282	.	+	.	ID=BSUD.24592.2.p1.exon1;Parent=BSUD.24592.2.p1
scaffold_6080	transdecoder	exon	3629831	3629995	.	+	.	ID=BSUD.24592.2.p1.exon2;Parent=BSUD.24592.2.p1
scaffold_6080	transdecoder	exon	3630832	3630997	.	+	.	ID=BSUD.24592.2.p1.exon3;Parent=BSUD.24592.2.p1
scaffold_6080	transdecoder	CDS	3630923	3630997	.	+	0	ID=cds.BSUD.24592.2.p1;Parent=BSUD.24592.2.p1
scaffold_6080	transdecoder	exon	3631658	3631792	.	+	.	ID=BSUD.24592.2.p1.exon4;Parent=BSUD.24592.2.p1
scaffold_6080	transdecoder	CDS	3631658	3631792	.	+	0	ID=cds.BSUD.24592.2.p1;Parent=BSUD.24592.2.p1
scaffold_6080	transdecoder	exon	3631887	3631977	.	+	.	ID=BSUD.24592.2.p1.exon5;Parent=BSUD.24592.2.p1
scaffold_6080	transdecoder	CDS	3631887	3631977	.	+	0	ID=cds.BSUD.24592.2.p1;Parent=BSUD.24592.2.p1
scaffold_6080	transdecoder	exon	3632429	3632567	.	+	.	ID=BSUD.24592.2.p1.exon6;Parent=BSUD.24592.2.p1
scaffold_6080	transdecoder	CDS	3632429	3632567	.	+	2	ID=cds.BSUD.24592.2.p1;Parent=BSUD.24592.2.p1
scaffold_6080	transdecoder	exon	3632708	3632778	.	+	.	ID=BSUD.24592.2.p1.exon7;Parent=BSUD.24592.2.p1
scaffold_6080	transdecoder	CDS	3632708	3632778	.	+	1	ID=cds.BSUD.24592.2.p1;Parent=BSUD.24592.2.p1
scaffold_6080	transdecoder	exon	3632886	3632959	.	+	.	ID=BSUD.24592.2.p1.exon8;Parent=BSUD.24592.2.p1
scaffold_6080	transdecoder	CDS	3632886	3632959	.	+	2	ID=cds.BSUD.24592.2.p1;Parent=BSUD.24592.2.p1
scaffold_6080	transdecoder	exon	3633112	3633189	.	+	.	ID=BSUD.24592.2.p1.exon9;Parent=BSUD.24592.2.p1
scaffold_6080	transdecoder	CDS	3633112	3633189	.	+	0	ID=cds.BSUD.24592.2.p1;Parent=BSUD.24592.2.p1
scaffold_6080	transdecoder	exon	3633771	3633856	.	+	.	ID=BSUD.24592.2.p1.exon10;Parent=BSUD.24592.2.p1
scaffold_6080	transdecoder	CDS	3633771	3633856	.	+	0	ID=cds.BSUD.24592.2.p1;Parent=BSUD.24592.2.p1
scaffold_6080	transdecoder	exon	3634629	3634691	.	+	.	ID=BSUD.24592.2.p1.exon11;Parent=BSUD.24592.2.p1
scaffold_6080	transdecoder	CDS	3634629	3634691	.	+	1	ID=cds.BSUD.24592.2.p1;Parent=BSUD.24592.2.p1
scaffold_6080	transdecoder	exon	3635263	3635779	.	+	.	ID=BSUD.24592.2.p1.exon12;Parent=BSUD.24592.2.p1
scaffold_6080	transdecoder	CDS	3635263	3635368	.	+	1	ID=cds.BSUD.24592.2.p1;Parent=BSUD.24592.2.p1
scaffold_6080	transdecoder	three_prime_UTR	3635369	3635779	.	+	.	ID=BSUD.24592.2.p1.utr3p1;Parent=BSUD.24592.2.p1
scaffold_6080	transdecoder	gene	3637049	3641254	.	-	.	ID=BSUD.24593;Interpro=NA
scaffold_6080	transdecoder	mRNA	3637049	3641254	.	-	.	ID=BSUD.24593.1.p1;Parent=BSUD.24593;Interpro=NA
scaffold_6080	transdecoder	five_prime_UTR	3640921	3641254	.	-	.	ID=BSUD.24593.1.p1.utr5p1;Parent=BSUD.24593.1.p1
scaffold_6080	transdecoder	five_prime_UTR	3639657	3640032	.	-	.	ID=BSUD.24593.1.p1.utr5p2;Parent=BSUD.24593.1.p1
scaffold_6080	transdecoder	five_prime_UTR	3638487	3639111	.	-	.	ID=BSUD.24593.1.p1.utr5p3;Parent=BSUD.24593.1.p1
scaffold_6080	transdecoder	exon	3640921	3641254	.	-	.	ID=BSUD.24593.1.p1.exon1;Parent=BSUD.24593.1.p1
scaffold_6080	transdecoder	exon	3639657	3640032	.	-	.	ID=BSUD.24593.1.p1.exon2;Parent=BSUD.24593.1.p1
scaffold_6080	transdecoder	exon	3637049	3639111	.	-	.	ID=BSUD.24593.1.p1.exon3;Parent=BSUD.24593.1.p1
scaffold_6080	transdecoder	CDS	3637803	3638486	.	-	0	ID=cds.BSUD.24593.1.p1;Parent=BSUD.24593.1.p1
scaffold_6080	transdecoder	three_prime_UTR	3637049	3637802	.	-	.	ID=BSUD.24593.1.p1.utr3p1;Parent=BSUD.24593.1.p1
scaffold_6080	transdecoder	gene	3643344	3667286	.	-	.	ID=BSUD.24589;Interpro=IPR012677 (Nucleotide-binding alpha-beta plait domain superfamily)---IPR027827 (Protein of unknown function DUF4523)
scaffold_6080	transdecoder	mRNA	3643344	3667286	.	-	.	ID=BSUD.24589.1.p1;Parent=BSUD.24589;Interpro=IPR012677 (Nucleotide-binding alpha-beta plait domain superfamily)---IPR027827 (Protein of unknown function DUF4523)
scaffold_6080	transdecoder	five_prime_UTR	3667127	3667286	.	-	.	ID=BSUD.24589.1.p1.utr5p1;Parent=BSUD.24589.1.p1
scaffold_6080	transdecoder	five_prime_UTR	3656217	3656316	.	-	.	ID=BSUD.24589.1.p1.utr5p2;Parent=BSUD.24589.1.p1
scaffold_6080	transdecoder	exon	3667127	3667286	.	-	.	ID=BSUD.24589.1.p1.exon1;Parent=BSUD.24589.1.p1
scaffold_6080	transdecoder	exon	3656189	3656316	.	-	.	ID=BSUD.24589.1.p1.exon2;Parent=BSUD.24589.1.p1
scaffold_6080	transdecoder	CDS	3656189	3656216	.	-	0	ID=cds.BSUD.24589.1.p1;Parent=BSUD.24589.1.p1
scaffold_6080	transdecoder	exon	3654610	3654758	.	-	.	ID=BSUD.24589.1.p1.exon3;Parent=BSUD.24589.1.p1
scaffold_6080	transdecoder	CDS	3654610	3654758	.	-	2	ID=cds.BSUD.24589.1.p1;Parent=BSUD.24589.1.p1
scaffold_6080	transdecoder	exon	3653715	3653766	.	-	.	ID=BSUD.24589.1.p1.exon4;Parent=BSUD.24589.1.p1
scaffold_6080	transdecoder	CDS	3653715	3653766	.	-	0	ID=cds.BSUD.24589.1.p1;Parent=BSUD.24589.1.p1
scaffold_6080	transdecoder	exon	3653075	3653179	.	-	.	ID=BSUD.24589.1.p1.exon5;Parent=BSUD.24589.1.p1
scaffold_6080	transdecoder	CDS	3653075	3653179	.	-	2	ID=cds.BSUD.24589.1.p1;Parent=BSUD.24589.1.p1
scaffold_6080	transdecoder	exon	3651958	3652117	.	-	.	ID=BSUD.24589.1.p1.exon6;Parent=BSUD.24589.1.p1
scaffold_6080	transdecoder	CDS	3651958	3652117	.	-	2	ID=cds.BSUD.24589.1.p1;Parent=BSUD.24589.1.p1
scaffold_6080	transdecoder	exon	3651191	3651322	.	-	.	ID=BSUD.24589.1.p1.exon7;Parent=BSUD.24589.1.p1
scaffold_6080	transdecoder	CDS	3651191	3651322	.	-	1	ID=cds.BSUD.24589.1.p1;Parent=BSUD.24589.1.p1
scaffold_6080	transdecoder	exon	3650196	3650357	.	-	.	ID=BSUD.24589.1.p1.exon8;Parent=BSUD.24589.1.p1
scaffold_6080	transdecoder	CDS	3650196	3650357	.	-	1	ID=cds.BSUD.24589.1.p1;Parent=BSUD.24589.1.p1
scaffold_6080	transdecoder	exon	3643344	3643614	.	-	.	ID=BSUD.24589.1.p1.exon9;Parent=BSUD.24589.1.p1
scaffold_6080	transdecoder	CDS	3643461	3643614	.	-	1	ID=cds.BSUD.24589.1.p1;Parent=BSUD.24589.1.p1
scaffold_6080	transdecoder	three_prime_UTR	3643344	3643460	.	-	.	ID=BSUD.24589.1.p1.utr3p1;Parent=BSUD.24589.1.p1
scaffold_6080	transdecoder	mRNA	3643346	3667259	.	-	.	ID=BSUD.24589.2.p1;Parent=BSUD.24589;Interpro=IPR012677 (Nucleotide-binding alpha-beta plait domain superfamily)---IPR027827 (Protein of unknown function DUF4523)
scaffold_6080	transdecoder	five_prime_UTR	3667127	3667259	.	-	.	ID=BSUD.24589.2.p1.utr5p1;Parent=BSUD.24589.2.p1
scaffold_6080	transdecoder	five_prime_UTR	3656217	3656316	.	-	.	ID=BSUD.24589.2.p1.utr5p2;Parent=BSUD.24589.2.p1
scaffold_6080	transdecoder	exon	3667127	3667259	.	-	.	ID=BSUD.24589.2.p1.exon1;Parent=BSUD.24589.2.p1
scaffold_6080	transdecoder	exon	3656189	3656316	.	-	.	ID=BSUD.24589.2.p1.exon2;Parent=BSUD.24589.2.p1
scaffold_6080	transdecoder	CDS	3656189	3656216	.	-	0	ID=cds.BSUD.24589.2.p1;Parent=BSUD.24589.2.p1
scaffold_6080	transdecoder	exon	3654610	3654758	.	-	.	ID=BSUD.24589.2.p1.exon3;Parent=BSUD.24589.2.p1
scaffold_6080	transdecoder	CDS	3654610	3654758	.	-	2	ID=cds.BSUD.24589.2.p1;Parent=BSUD.24589.2.p1
scaffold_6080	transdecoder	exon	3653715	3653766	.	-	.	ID=BSUD.24589.2.p1.exon4;Parent=BSUD.24589.2.p1
scaffold_6080	transdecoder	CDS	3653715	3653766	.	-	0	ID=cds.BSUD.24589.2.p1;Parent=BSUD.24589.2.p1
scaffold_6080	transdecoder	exon	3653075	3653179	.	-	.	ID=BSUD.24589.2.p1.exon5;Parent=BSUD.24589.2.p1
scaffold_6080	transdecoder	CDS	3653075	3653179	.	-	2	ID=cds.BSUD.24589.2.p1;Parent=BSUD.24589.2.p1
scaffold_6080	transdecoder	exon	3651958	3652117	.	-	.	ID=BSUD.24589.2.p1.exon6;Parent=BSUD.24589.2.p1
scaffold_6080	transdecoder	CDS	3651958	3652117	.	-	2	ID=cds.BSUD.24589.2.p1;Parent=BSUD.24589.2.p1
scaffold_6080	transdecoder	exon	3651191	3651319	.	-	.	ID=BSUD.24589.2.p1.exon7;Parent=BSUD.24589.2.p1
scaffold_6080	transdecoder	CDS	3651191	3651319	.	-	1	ID=cds.BSUD.24589.2.p1;Parent=BSUD.24589.2.p1
scaffold_6080	transdecoder	exon	3650196	3650357	.	-	.	ID=BSUD.24589.2.p1.exon8;Parent=BSUD.24589.2.p1
scaffold_6080	transdecoder	CDS	3650196	3650357	.	-	1	ID=cds.BSUD.24589.2.p1;Parent=BSUD.24589.2.p1
scaffold_6080	transdecoder	exon	3643346	3643614	.	-	.	ID=BSUD.24589.2.p1.exon9;Parent=BSUD.24589.2.p1
scaffold_6080	transdecoder	CDS	3643461	3643614	.	-	1	ID=cds.BSUD.24589.2.p1;Parent=BSUD.24589.2.p1
scaffold_6080	transdecoder	three_prime_UTR	3643346	3643460	.	-	.	ID=BSUD.24589.2.p1.utr3p1;Parent=BSUD.24589.2.p1
scaffold_6080	transdecoder	gene	3668203	3672499	.	+	.	ID=BSUD.24595;Interpro=IPR018472 (Growth arrest/ DNA-damage-inducible protein-interacting protein 1)---IPR043035 (Growth arrest and DNA damage-inducible proteins-interacting protein 1 domain superfamily)
scaffold_6080	transdecoder	mRNA	3668203	3672499	.	+	.	ID=BSUD.24595.1.p1;Parent=BSUD.24595;Interpro=IPR018472 (Growth arrest/ DNA-damage-inducible protein-interacting protein 1)---IPR043035 (Growth arrest and DNA damage-inducible proteins-interacting protein 1 domain superfamily)
scaffold_6080	transdecoder	five_prime_UTR	3668203	3668228	.	+	.	ID=BSUD.24595.1.p1.utr5p1;Parent=BSUD.24595.1.p1
scaffold_6080	transdecoder	exon	3668203	3668364	.	+	.	ID=BSUD.24595.1.p1.exon1;Parent=BSUD.24595.1.p1
scaffold_6080	transdecoder	CDS	3668229	3668364	.	+	0	ID=cds.BSUD.24595.1.p1;Parent=BSUD.24595.1.p1
scaffold_6080	transdecoder	exon	3671460	3671757	.	+	.	ID=BSUD.24595.1.p1.exon2;Parent=BSUD.24595.1.p1
scaffold_6080	transdecoder	CDS	3671460	3671757	.	+	2	ID=cds.BSUD.24595.1.p1;Parent=BSUD.24595.1.p1
scaffold_6080	transdecoder	exon	3672024	3672499	.	+	.	ID=BSUD.24595.1.p1.exon3;Parent=BSUD.24595.1.p1
scaffold_6080	transdecoder	CDS	3672024	3672291	.	+	1	ID=cds.BSUD.24595.1.p1;Parent=BSUD.24595.1.p1
scaffold_6080	transdecoder	three_prime_UTR	3672292	3672499	.	+	.	ID=BSUD.24595.1.p1.utr3p1;Parent=BSUD.24595.1.p1
scaffold_6080	transdecoder	gene	3674688	3688154	.	-	.	ID=BSUD.24596;Interpro=IPR000357 (HEAT repeat)---IPR001494 (Importin-beta, N-terminal domain)---IPR011989 (Armadillo-like helical)---IPR016024 (Armadillo-type fold)---IPR040122 (Importin beta family)
scaffold_6080	transdecoder	mRNA	3674688	3688154	.	-	.	ID=BSUD.24596.1.p1;Parent=BSUD.24596;Interpro=IPR000357 (HEAT repeat)---IPR001494 (Importin-beta, N-terminal domain)---IPR011989 (Armadillo-like helical)---IPR016024 (Armadillo-type fold)---IPR040122 (Importin beta family)
scaffold_6080	transdecoder	five_prime_UTR	3688061	3688154	.	-	.	ID=BSUD.24596.1.p1.utr5p1;Parent=BSUD.24596.1.p1
scaffold_6080	transdecoder	exon	3687830	3688154	.	-	.	ID=BSUD.24596.1.p1.exon1;Parent=BSUD.24596.1.p1
scaffold_6080	transdecoder	CDS	3687830	3688060	.	-	0	ID=cds.BSUD.24596.1.p1;Parent=BSUD.24596.1.p1
scaffold_6080	transdecoder	exon	3687436	3687511	.	-	.	ID=BSUD.24596.1.p1.exon2;Parent=BSUD.24596.1.p1
scaffold_6080	transdecoder	CDS	3687436	3687511	.	-	0	ID=cds.BSUD.24596.1.p1;Parent=BSUD.24596.1.p1
scaffold_6080	transdecoder	exon	3686260	3686516	.	-	.	ID=BSUD.24596.1.p1.exon3;Parent=BSUD.24596.1.p1
scaffold_6080	transdecoder	CDS	3686260	3686516	.	-	2	ID=cds.BSUD.24596.1.p1;Parent=BSUD.24596.1.p1
scaffold_6080	transdecoder	exon	3685489	3685622	.	-	.	ID=BSUD.24596.1.p1.exon4;Parent=BSUD.24596.1.p1
scaffold_6080	transdecoder	CDS	3685489	3685622	.	-	0	ID=cds.BSUD.24596.1.p1;Parent=BSUD.24596.1.p1
scaffold_6080	transdecoder	exon	3685159	3685240	.	-	.	ID=BSUD.24596.1.p1.exon5;Parent=BSUD.24596.1.p1
scaffold_6080	transdecoder	CDS	3685159	3685240	.	-	1	ID=cds.BSUD.24596.1.p1;Parent=BSUD.24596.1.p1
scaffold_6080	transdecoder	exon	3684950	3685072	.	-	.	ID=BSUD.24596.1.p1.exon6;Parent=BSUD.24596.1.p1
scaffold_6080	transdecoder	CDS	3684950	3685072	.	-	0	ID=cds.BSUD.24596.1.p1;Parent=BSUD.24596.1.p1
scaffold_6080	transdecoder	exon	3684669	3684848	.	-	.	ID=BSUD.24596.1.p1.exon7;Parent=BSUD.24596.1.p1
scaffold_6080	transdecoder	CDS	3684669	3684848	.	-	0	ID=cds.BSUD.24596.1.p1;Parent=BSUD.24596.1.p1
scaffold_6080	transdecoder	exon	3683423	3683527	.	-	.	ID=BSUD.24596.1.p1.exon8;Parent=BSUD.24596.1.p1
scaffold_6080	transdecoder	CDS	3683423	3683527	.	-	0	ID=cds.BSUD.24596.1.p1;Parent=BSUD.24596.1.p1
scaffold_6080	transdecoder	exon	3683228	3683285	.	-	.	ID=BSUD.24596.1.p1.exon9;Parent=BSUD.24596.1.p1
scaffold_6080	transdecoder	CDS	3683228	3683285	.	-	0	ID=cds.BSUD.24596.1.p1;Parent=BSUD.24596.1.p1
scaffold_6080	transdecoder	exon	3682723	3683048	.	-	.	ID=BSUD.24596.1.p1.exon10;Parent=BSUD.24596.1.p1
scaffold_6080	transdecoder	CDS	3682723	3683048	.	-	2	ID=cds.BSUD.24596.1.p1;Parent=BSUD.24596.1.p1
scaffold_6080	transdecoder	exon	3682447	3682596	.	-	.	ID=BSUD.24596.1.p1.exon11;Parent=BSUD.24596.1.p1
scaffold_6080	transdecoder	CDS	3682447	3682596	.	-	0	ID=cds.BSUD.24596.1.p1;Parent=BSUD.24596.1.p1
scaffold_6080	transdecoder	exon	3682262	3682336	.	-	.	ID=BSUD.24596.1.p1.exon12;Parent=BSUD.24596.1.p1
scaffold_6080	transdecoder	CDS	3682262	3682336	.	-	0	ID=cds.BSUD.24596.1.p1;Parent=BSUD.24596.1.p1
scaffold_6080	transdecoder	exon	3681905	3681991	.	-	.	ID=BSUD.24596.1.p1.exon13;Parent=BSUD.24596.1.p1
scaffold_6080	transdecoder	CDS	3681905	3681991	.	-	0	ID=cds.BSUD.24596.1.p1;Parent=BSUD.24596.1.p1
scaffold_6080	transdecoder	exon	3681591	3681698	.	-	.	ID=BSUD.24596.1.p1.exon14;Parent=BSUD.24596.1.p1
scaffold_6080	transdecoder	CDS	3681591	3681698	.	-	0	ID=cds.BSUD.24596.1.p1;Parent=BSUD.24596.1.p1
scaffold_6080	transdecoder	exon	3681313	3681471	.	-	.	ID=BSUD.24596.1.p1.exon15;Parent=BSUD.24596.1.p1
scaffold_6080	transdecoder	CDS	3681313	3681471	.	-	0	ID=cds.BSUD.24596.1.p1;Parent=BSUD.24596.1.p1
scaffold_6080	transdecoder	exon	3681115	3681202	.	-	.	ID=BSUD.24596.1.p1.exon16;Parent=BSUD.24596.1.p1
scaffold_6080	transdecoder	CDS	3681115	3681202	.	-	0	ID=cds.BSUD.24596.1.p1;Parent=BSUD.24596.1.p1
scaffold_6080	transdecoder	exon	3680425	3680523	.	-	.	ID=BSUD.24596.1.p1.exon17;Parent=BSUD.24596.1.p1
scaffold_6080	transdecoder	CDS	3680425	3680523	.	-	2	ID=cds.BSUD.24596.1.p1;Parent=BSUD.24596.1.p1
scaffold_6080	transdecoder	exon	3680043	3680138	.	-	.	ID=BSUD.24596.1.p1.exon18;Parent=BSUD.24596.1.p1
scaffold_6080	transdecoder	CDS	3680043	3680138	.	-	2	ID=cds.BSUD.24596.1.p1;Parent=BSUD.24596.1.p1
scaffold_6080	transdecoder	exon	3679193	3679268	.	-	.	ID=BSUD.24596.1.p1.exon19;Parent=BSUD.24596.1.p1
scaffold_6080	transdecoder	CDS	3679193	3679268	.	-	2	ID=cds.BSUD.24596.1.p1;Parent=BSUD.24596.1.p1
scaffold_6080	transdecoder	exon	3678523	3678697	.	-	.	ID=BSUD.24596.1.p1.exon20;Parent=BSUD.24596.1.p1
scaffold_6080	transdecoder	CDS	3678523	3678697	.	-	1	ID=cds.BSUD.24596.1.p1;Parent=BSUD.24596.1.p1
scaffold_6080	transdecoder	exon	3678212	3678334	.	-	.	ID=BSUD.24596.1.p1.exon21;Parent=BSUD.24596.1.p1
scaffold_6080	transdecoder	CDS	3678227	3678334	.	-	0	ID=cds.BSUD.24596.1.p1;Parent=BSUD.24596.1.p1
scaffold_6080	transdecoder	exon	3674688	3677794	.	-	.	ID=BSUD.24596.1.p1.exon22;Parent=BSUD.24596.1.p1
scaffold_6080	transdecoder	three_prime_UTR	3678212	3678226	.	-	.	ID=BSUD.24596.1.p1.utr3p1;Parent=BSUD.24596.1.p1
scaffold_6080	transdecoder	three_prime_UTR	3674688	3677794	.	-	.	ID=BSUD.24596.1.p1.utr3p2;Parent=BSUD.24596.1.p1
scaffold_6080	transdecoder	mRNA	3676110	3687947	.	-	.	ID=BSUD.24596.2.p1;Parent=BSUD.24596;Interpro=IPR000357 (HEAT repeat)---IPR001494 (Importin-beta, N-terminal domain)---IPR011989 (Armadillo-like helical)---IPR016024 (Armadillo-type fold)---IPR040122 (Importin beta family)
scaffold_6080	transdecoder	exon	3687830	3687947	.	-	.	ID=BSUD.24596.2.p1.exon1;Parent=BSUD.24596.2.p1
scaffold_6080	transdecoder	CDS	3687830	3687946	.	-	0	ID=cds.BSUD.24596.2.p1;Parent=BSUD.24596.2.p1
scaffold_6080	transdecoder	exon	3687436	3687511	.	-	.	ID=BSUD.24596.2.p1.exon2;Parent=BSUD.24596.2.p1
scaffold_6080	transdecoder	CDS	3687436	3687511	.	-	0	ID=cds.BSUD.24596.2.p1;Parent=BSUD.24596.2.p1
scaffold_6080	transdecoder	exon	3686260	3686516	.	-	.	ID=BSUD.24596.2.p1.exon3;Parent=BSUD.24596.2.p1
scaffold_6080	transdecoder	CDS	3686260	3686516	.	-	2	ID=cds.BSUD.24596.2.p1;Parent=BSUD.24596.2.p1
scaffold_6080	transdecoder	exon	3685489	3685622	.	-	.	ID=BSUD.24596.2.p1.exon4;Parent=BSUD.24596.2.p1
scaffold_6080	transdecoder	CDS	3685489	3685622	.	-	0	ID=cds.BSUD.24596.2.p1;Parent=BSUD.24596.2.p1
scaffold_6080	transdecoder	exon	3685159	3685240	.	-	.	ID=BSUD.24596.2.p1.exon5;Parent=BSUD.24596.2.p1
scaffold_6080	transdecoder	CDS	3685159	3685240	.	-	1	ID=cds.BSUD.24596.2.p1;Parent=BSUD.24596.2.p1
scaffold_6080	transdecoder	exon	3684950	3685072	.	-	.	ID=BSUD.24596.2.p1.exon6;Parent=BSUD.24596.2.p1
scaffold_6080	transdecoder	CDS	3684950	3685072	.	-	0	ID=cds.BSUD.24596.2.p1;Parent=BSUD.24596.2.p1
scaffold_6080	transdecoder	exon	3684669	3684848	.	-	.	ID=BSUD.24596.2.p1.exon7;Parent=BSUD.24596.2.p1
scaffold_6080	transdecoder	CDS	3684669	3684848	.	-	0	ID=cds.BSUD.24596.2.p1;Parent=BSUD.24596.2.p1
scaffold_6080	transdecoder	exon	3683423	3683527	.	-	.	ID=BSUD.24596.2.p1.exon8;Parent=BSUD.24596.2.p1
scaffold_6080	transdecoder	CDS	3683423	3683527	.	-	0	ID=cds.BSUD.24596.2.p1;Parent=BSUD.24596.2.p1
scaffold_6080	transdecoder	exon	3683228	3683285	.	-	.	ID=BSUD.24596.2.p1.exon9;Parent=BSUD.24596.2.p1
scaffold_6080	transdecoder	CDS	3683228	3683285	.	-	0	ID=cds.BSUD.24596.2.p1;Parent=BSUD.24596.2.p1
scaffold_6080	transdecoder	exon	3682723	3683048	.	-	.	ID=BSUD.24596.2.p1.exon10;Parent=BSUD.24596.2.p1
scaffold_6080	transdecoder	CDS	3682723	3683048	.	-	2	ID=cds.BSUD.24596.2.p1;Parent=BSUD.24596.2.p1
scaffold_6080	transdecoder	exon	3682447	3682596	.	-	.	ID=BSUD.24596.2.p1.exon11;Parent=BSUD.24596.2.p1
scaffold_6080	transdecoder	CDS	3682447	3682596	.	-	0	ID=cds.BSUD.24596.2.p1;Parent=BSUD.24596.2.p1
scaffold_6080	transdecoder	exon	3682262	3682336	.	-	.	ID=BSUD.24596.2.p1.exon12;Parent=BSUD.24596.2.p1
scaffold_6080	transdecoder	CDS	3682262	3682336	.	-	0	ID=cds.BSUD.24596.2.p1;Parent=BSUD.24596.2.p1
scaffold_6080	transdecoder	exon	3681905	3681991	.	-	.	ID=BSUD.24596.2.p1.exon13;Parent=BSUD.24596.2.p1
scaffold_6080	transdecoder	CDS	3681905	3681991	.	-	0	ID=cds.BSUD.24596.2.p1;Parent=BSUD.24596.2.p1
scaffold_6080	transdecoder	exon	3681591	3681698	.	-	.	ID=BSUD.24596.2.p1.exon14;Parent=BSUD.24596.2.p1
scaffold_6080	transdecoder	CDS	3681591	3681698	.	-	0	ID=cds.BSUD.24596.2.p1;Parent=BSUD.24596.2.p1
scaffold_6080	transdecoder	exon	3681313	3681471	.	-	.	ID=BSUD.24596.2.p1.exon15;Parent=BSUD.24596.2.p1
scaffold_6080	transdecoder	CDS	3681313	3681471	.	-	0	ID=cds.BSUD.24596.2.p1;Parent=BSUD.24596.2.p1
scaffold_6080	transdecoder	exon	3681115	3681202	.	-	.	ID=BSUD.24596.2.p1.exon16;Parent=BSUD.24596.2.p1
scaffold_6080	transdecoder	CDS	3681115	3681202	.	-	0	ID=cds.BSUD.24596.2.p1;Parent=BSUD.24596.2.p1
scaffold_6080	transdecoder	exon	3680425	3680523	.	-	.	ID=BSUD.24596.2.p1.exon17;Parent=BSUD.24596.2.p1
scaffold_6080	transdecoder	CDS	3680425	3680523	.	-	2	ID=cds.BSUD.24596.2.p1;Parent=BSUD.24596.2.p1
scaffold_6080	transdecoder	exon	3680043	3680138	.	-	.	ID=BSUD.24596.2.p1.exon18;Parent=BSUD.24596.2.p1
scaffold_6080	transdecoder	CDS	3680043	3680138	.	-	2	ID=cds.BSUD.24596.2.p1;Parent=BSUD.24596.2.p1
scaffold_6080	transdecoder	exon	3678523	3678697	.	-	.	ID=BSUD.24596.2.p1.exon19;Parent=BSUD.24596.2.p1
scaffold_6080	transdecoder	CDS	3678627	3678697	.	-	2	ID=cds.BSUD.24596.2.p1;Parent=BSUD.24596.2.p1
scaffold_6080	transdecoder	exon	3678212	3678334	.	-	.	ID=BSUD.24596.2.p1.exon20;Parent=BSUD.24596.2.p1
scaffold_6080	transdecoder	exon	3676110	3677794	.	-	.	ID=BSUD.24596.2.p1.exon21;Parent=BSUD.24596.2.p1
scaffold_6080	transdecoder	three_prime_UTR	3678523	3678626	.	-	.	ID=BSUD.24596.2.p1.utr3p1;Parent=BSUD.24596.2.p1
scaffold_6080	transdecoder	three_prime_UTR	3678212	3678334	.	-	.	ID=BSUD.24596.2.p1.utr3p2;Parent=BSUD.24596.2.p1
scaffold_6080	transdecoder	three_prime_UTR	3676110	3677794	.	-	.	ID=BSUD.24596.2.p1.utr3p3;Parent=BSUD.24596.2.p1
scaffold_6349	transdecoder	gene	25141	71344	.	-	.	ID=BSUD.24594;Interpro=NA
scaffold_6349	transdecoder	mRNA	25141	71344	.	-	.	ID=BSUD.24594.1.p1;Parent=BSUD.24594;Interpro=NA
scaffold_6349	transdecoder	five_prime_UTR	71199	71344	.	-	.	ID=BSUD.24594.1.p1.utr5p1;Parent=BSUD.24594.1.p1
scaffold_6349	transdecoder	five_prime_UTR	70058	70652	.	-	.	ID=BSUD.24594.1.p1.utr5p2;Parent=BSUD.24594.1.p1
scaffold_6349	transdecoder	exon	71199	71344	.	-	.	ID=BSUD.24594.1.p1.exon1;Parent=BSUD.24594.1.p1
scaffold_6349	transdecoder	exon	70045	70652	.	-	.	ID=BSUD.24594.1.p1.exon2;Parent=BSUD.24594.1.p1
scaffold_6349	transdecoder	CDS	70045	70057	.	-	0	ID=cds.BSUD.24594.1.p1;Parent=BSUD.24594.1.p1
scaffold_6349	transdecoder	exon	41001	41153	.	-	.	ID=BSUD.24594.1.p1.exon3;Parent=BSUD.24594.1.p1
scaffold_6349	transdecoder	CDS	41001	41153	.	-	2	ID=cds.BSUD.24594.1.p1;Parent=BSUD.24594.1.p1
scaffold_6349	transdecoder	exon	25141	25391	.	-	.	ID=BSUD.24594.1.p1.exon4;Parent=BSUD.24594.1.p1
scaffold_6349	transdecoder	CDS	25141	25391	.	-	2	ID=cds.BSUD.24594.1.p1;Parent=BSUD.24594.1.p1
scaffold_6349	transdecoder	gene	77016	111668	.	+	.	ID=BSUD.24597;Interpro=IPR006597 (Sel1-like repeat)---IPR011990 (Tetratricopeptide-like helical domain superfamily)
scaffold_6349	transdecoder	mRNA	77016	111668	.	+	.	ID=BSUD.24597.1.p1;Parent=BSUD.24597;Interpro=IPR006597 (Sel1-like repeat)---IPR011990 (Tetratricopeptide-like helical domain superfamily)
scaffold_6349	transdecoder	five_prime_UTR	77016	77068	.	+	.	ID=BSUD.24597.1.p1.utr5p1;Parent=BSUD.24597.1.p1
scaffold_6349	transdecoder	five_prime_UTR	79598	79603	.	+	.	ID=BSUD.24597.1.p1.utr5p2;Parent=BSUD.24597.1.p1
scaffold_6349	transdecoder	exon	77016	77068	.	+	.	ID=BSUD.24597.1.p1.exon1;Parent=BSUD.24597.1.p1
scaffold_6349	transdecoder	exon	79598	79706	.	+	.	ID=BSUD.24597.1.p1.exon2;Parent=BSUD.24597.1.p1
scaffold_6349	transdecoder	CDS	79604	79706	.	+	0	ID=cds.BSUD.24597.1.p1;Parent=BSUD.24597.1.p1
scaffold_6349	transdecoder	exon	80383	80937	.	+	.	ID=BSUD.24597.1.p1.exon3;Parent=BSUD.24597.1.p1
scaffold_6349	transdecoder	CDS	80383	80937	.	+	2	ID=cds.BSUD.24597.1.p1;Parent=BSUD.24597.1.p1
scaffold_6349	transdecoder	exon	81593	81656	.	+	.	ID=BSUD.24597.1.p1.exon4;Parent=BSUD.24597.1.p1
scaffold_6349	transdecoder	CDS	81593	81656	.	+	2	ID=cds.BSUD.24597.1.p1;Parent=BSUD.24597.1.p1
scaffold_6349	transdecoder	exon	83206	83368	.	+	.	ID=BSUD.24597.1.p1.exon5;Parent=BSUD.24597.1.p1
scaffold_6349	transdecoder	CDS	83206	83368	.	+	1	ID=cds.BSUD.24597.1.p1;Parent=BSUD.24597.1.p1
scaffold_6349	transdecoder	exon	84081	84134	.	+	.	ID=BSUD.24597.1.p1.exon6;Parent=BSUD.24597.1.p1
scaffold_6349	transdecoder	CDS	84081	84134	.	+	0	ID=cds.BSUD.24597.1.p1;Parent=BSUD.24597.1.p1
scaffold_6349	transdecoder	exon	84970	85029	.	+	.	ID=BSUD.24597.1.p1.exon7;Parent=BSUD.24597.1.p1
scaffold_6349	transdecoder	CDS	84970	85029	.	+	0	ID=cds.BSUD.24597.1.p1;Parent=BSUD.24597.1.p1
scaffold_6349	transdecoder	exon	85959	86040	.	+	.	ID=BSUD.24597.1.p1.exon8;Parent=BSUD.24597.1.p1
scaffold_6349	transdecoder	CDS	85959	86040	.	+	0	ID=cds.BSUD.24597.1.p1;Parent=BSUD.24597.1.p1
scaffold_6349	transdecoder	exon	88187	88344	.	+	.	ID=BSUD.24597.1.p1.exon9;Parent=BSUD.24597.1.p1
scaffold_6349	transdecoder	CDS	88187	88344	.	+	2	ID=cds.BSUD.24597.1.p1;Parent=BSUD.24597.1.p1
scaffold_6349	transdecoder	exon	97549	97605	.	+	.	ID=BSUD.24597.1.p1.exon10;Parent=BSUD.24597.1.p1
scaffold_6349	transdecoder	CDS	97549	97605	.	+	0	ID=cds.BSUD.24597.1.p1;Parent=BSUD.24597.1.p1
scaffold_6349	transdecoder	exon	98757	98825	.	+	.	ID=BSUD.24597.1.p1.exon11;Parent=BSUD.24597.1.p1
scaffold_6349	transdecoder	CDS	98757	98825	.	+	0	ID=cds.BSUD.24597.1.p1;Parent=BSUD.24597.1.p1
scaffold_6349	transdecoder	exon	99643	99720	.	+	.	ID=BSUD.24597.1.p1.exon12;Parent=BSUD.24597.1.p1
scaffold_6349	transdecoder	CDS	99643	99720	.	+	0	ID=cds.BSUD.24597.1.p1;Parent=BSUD.24597.1.p1
scaffold_6349	transdecoder	exon	100616	100766	.	+	.	ID=BSUD.24597.1.p1.exon13;Parent=BSUD.24597.1.p1
scaffold_6349	transdecoder	CDS	100616	100766	.	+	0	ID=cds.BSUD.24597.1.p1;Parent=BSUD.24597.1.p1
scaffold_6349	transdecoder	exon	102328	102476	.	+	.	ID=BSUD.24597.1.p1.exon14;Parent=BSUD.24597.1.p1
scaffold_6349	transdecoder	CDS	102328	102476	.	+	2	ID=cds.BSUD.24597.1.p1;Parent=BSUD.24597.1.p1
scaffold_6349	transdecoder	exon	103668	103833	.	+	.	ID=BSUD.24597.1.p1.exon15;Parent=BSUD.24597.1.p1
scaffold_6349	transdecoder	CDS	103668	103833	.	+	0	ID=cds.BSUD.24597.1.p1;Parent=BSUD.24597.1.p1
scaffold_6349	transdecoder	exon	104747	104821	.	+	.	ID=BSUD.24597.1.p1.exon16;Parent=BSUD.24597.1.p1
scaffold_6349	transdecoder	CDS	104747	104821	.	+	2	ID=cds.BSUD.24597.1.p1;Parent=BSUD.24597.1.p1
scaffold_6349	transdecoder	exon	106456	106628	.	+	.	ID=BSUD.24597.1.p1.exon17;Parent=BSUD.24597.1.p1
scaffold_6349	transdecoder	CDS	106456	106628	.	+	2	ID=cds.BSUD.24597.1.p1;Parent=BSUD.24597.1.p1
scaffold_6349	transdecoder	exon	107408	107533	.	+	.	ID=BSUD.24597.1.p1.exon18;Parent=BSUD.24597.1.p1
scaffold_6349	transdecoder	CDS	107408	107533	.	+	0	ID=cds.BSUD.24597.1.p1;Parent=BSUD.24597.1.p1
scaffold_6349	transdecoder	exon	108834	111668	.	+	.	ID=BSUD.24597.1.p1.exon19;Parent=BSUD.24597.1.p1
scaffold_6349	transdecoder	CDS	108834	108968	.	+	0	ID=cds.BSUD.24597.1.p1;Parent=BSUD.24597.1.p1
scaffold_6349	transdecoder	three_prime_UTR	108969	111668	.	+	.	ID=BSUD.24597.1.p1.utr3p1;Parent=BSUD.24597.1.p1
scaffold_6349	transdecoder	mRNA	77033	111668	.	+	.	ID=BSUD.24597.2.p1;Parent=BSUD.24597;Interpro=IPR006597 (Sel1-like repeat)---IPR011990 (Tetratricopeptide-like helical domain superfamily)
scaffold_6349	transdecoder	five_prime_UTR	77033	77068	.	+	.	ID=BSUD.24597.2.p1.utr5p1;Parent=BSUD.24597.2.p1
scaffold_6349	transdecoder	five_prime_UTR	77916	78034	.	+	.	ID=BSUD.24597.2.p1.utr5p2;Parent=BSUD.24597.2.p1
scaffold_6349	transdecoder	five_prime_UTR	79598	79603	.	+	.	ID=BSUD.24597.2.p1.utr5p3;Parent=BSUD.24597.2.p1
scaffold_6349	transdecoder	exon	77033	77068	.	+	.	ID=BSUD.24597.2.p1.exon1;Parent=BSUD.24597.2.p1
scaffold_6349	transdecoder	exon	77916	78034	.	+	.	ID=BSUD.24597.2.p1.exon2;Parent=BSUD.24597.2.p1
scaffold_6349	transdecoder	exon	79598	79706	.	+	.	ID=BSUD.24597.2.p1.exon3;Parent=BSUD.24597.2.p1
scaffold_6349	transdecoder	CDS	79604	79706	.	+	0	ID=cds.BSUD.24597.2.p1;Parent=BSUD.24597.2.p1
scaffold_6349	transdecoder	exon	80383	80937	.	+	.	ID=BSUD.24597.2.p1.exon4;Parent=BSUD.24597.2.p1
scaffold_6349	transdecoder	CDS	80383	80937	.	+	2	ID=cds.BSUD.24597.2.p1;Parent=BSUD.24597.2.p1
scaffold_6349	transdecoder	exon	81593	81656	.	+	.	ID=BSUD.24597.2.p1.exon5;Parent=BSUD.24597.2.p1
scaffold_6349	transdecoder	CDS	81593	81656	.	+	2	ID=cds.BSUD.24597.2.p1;Parent=BSUD.24597.2.p1
scaffold_6349	transdecoder	exon	83206	83368	.	+	.	ID=BSUD.24597.2.p1.exon6;Parent=BSUD.24597.2.p1
scaffold_6349	transdecoder	CDS	83206	83368	.	+	1	ID=cds.BSUD.24597.2.p1;Parent=BSUD.24597.2.p1
scaffold_6349	transdecoder	exon	84081	84134	.	+	.	ID=BSUD.24597.2.p1.exon7;Parent=BSUD.24597.2.p1
scaffold_6349	transdecoder	CDS	84081	84134	.	+	0	ID=cds.BSUD.24597.2.p1;Parent=BSUD.24597.2.p1
scaffold_6349	transdecoder	exon	84970	85029	.	+	.	ID=BSUD.24597.2.p1.exon8;Parent=BSUD.24597.2.p1
scaffold_6349	transdecoder	CDS	84970	85029	.	+	0	ID=cds.BSUD.24597.2.p1;Parent=BSUD.24597.2.p1
scaffold_6349	transdecoder	exon	85959	86040	.	+	.	ID=BSUD.24597.2.p1.exon9;Parent=BSUD.24597.2.p1
scaffold_6349	transdecoder	CDS	85959	86040	.	+	0	ID=cds.BSUD.24597.2.p1;Parent=BSUD.24597.2.p1
scaffold_6349	transdecoder	exon	88187	88344	.	+	.	ID=BSUD.24597.2.p1.exon10;Parent=BSUD.24597.2.p1
scaffold_6349	transdecoder	CDS	88187	88344	.	+	2	ID=cds.BSUD.24597.2.p1;Parent=BSUD.24597.2.p1
scaffold_6349	transdecoder	exon	97549	97605	.	+	.	ID=BSUD.24597.2.p1.exon11;Parent=BSUD.24597.2.p1
scaffold_6349	transdecoder	CDS	97549	97605	.	+	0	ID=cds.BSUD.24597.2.p1;Parent=BSUD.24597.2.p1
scaffold_6349	transdecoder	exon	98757	98825	.	+	.	ID=BSUD.24597.2.p1.exon12;Parent=BSUD.24597.2.p1
scaffold_6349	transdecoder	CDS	98757	98825	.	+	0	ID=cds.BSUD.24597.2.p1;Parent=BSUD.24597.2.p1
scaffold_6349	transdecoder	exon	99643	99720	.	+	.	ID=BSUD.24597.2.p1.exon13;Parent=BSUD.24597.2.p1
scaffold_6349	transdecoder	CDS	99643	99720	.	+	0	ID=cds.BSUD.24597.2.p1;Parent=BSUD.24597.2.p1
scaffold_6349	transdecoder	exon	100616	100766	.	+	.	ID=BSUD.24597.2.p1.exon14;Parent=BSUD.24597.2.p1
scaffold_6349	transdecoder	CDS	100616	100766	.	+	0	ID=cds.BSUD.24597.2.p1;Parent=BSUD.24597.2.p1
scaffold_6349	transdecoder	exon	102328	102476	.	+	.	ID=BSUD.24597.2.p1.exon15;Parent=BSUD.24597.2.p1
scaffold_6349	transdecoder	CDS	102328	102476	.	+	2	ID=cds.BSUD.24597.2.p1;Parent=BSUD.24597.2.p1
scaffold_6349	transdecoder	exon	103668	103833	.	+	.	ID=BSUD.24597.2.p1.exon16;Parent=BSUD.24597.2.p1
scaffold_6349	transdecoder	CDS	103668	103833	.	+	0	ID=cds.BSUD.24597.2.p1;Parent=BSUD.24597.2.p1
scaffold_6349	transdecoder	exon	104747	104821	.	+	.	ID=BSUD.24597.2.p1.exon17;Parent=BSUD.24597.2.p1
scaffold_6349	transdecoder	CDS	104747	104821	.	+	2	ID=cds.BSUD.24597.2.p1;Parent=BSUD.24597.2.p1
scaffold_6349	transdecoder	exon	106456	106628	.	+	.	ID=BSUD.24597.2.p1.exon18;Parent=BSUD.24597.2.p1
scaffold_6349	transdecoder	CDS	106456	106628	.	+	2	ID=cds.BSUD.24597.2.p1;Parent=BSUD.24597.2.p1
scaffold_6349	transdecoder	exon	107408	107533	.	+	.	ID=BSUD.24597.2.p1.exon19;Parent=BSUD.24597.2.p1
scaffold_6349	transdecoder	CDS	107408	107533	.	+	0	ID=cds.BSUD.24597.2.p1;Parent=BSUD.24597.2.p1
scaffold_6349	transdecoder	exon	108834	111668	.	+	.	ID=BSUD.24597.2.p1.exon20;Parent=BSUD.24597.2.p1
scaffold_6349	transdecoder	CDS	108834	108968	.	+	0	ID=cds.BSUD.24597.2.p1;Parent=BSUD.24597.2.p1
scaffold_6349	transdecoder	three_prime_UTR	108969	111668	.	+	.	ID=BSUD.24597.2.p1.utr3p1;Parent=BSUD.24597.2.p1
scaffold_6349	transdecoder	mRNA	77033	111668	.	+	.	ID=BSUD.24597.3.p1;Parent=BSUD.24597;Interpro=IPR006597 (Sel1-like repeat)---IPR011990 (Tetratricopeptide-like helical domain superfamily)
scaffold_6349	transdecoder	five_prime_UTR	77033	77076	.	+	.	ID=BSUD.24597.3.p1.utr5p1;Parent=BSUD.24597.3.p1
scaffold_6349	transdecoder	exon	77033	77103	.	+	.	ID=BSUD.24597.3.p1.exon1;Parent=BSUD.24597.3.p1
scaffold_6349	transdecoder	CDS	77077	77103	.	+	0	ID=cds.BSUD.24597.3.p1;Parent=BSUD.24597.3.p1
scaffold_6349	transdecoder	exon	79598	79706	.	+	.	ID=BSUD.24597.3.p1.exon2;Parent=BSUD.24597.3.p1
scaffold_6349	transdecoder	CDS	79598	79706	.	+	0	ID=cds.BSUD.24597.3.p1;Parent=BSUD.24597.3.p1
scaffold_6349	transdecoder	exon	80383	80937	.	+	.	ID=BSUD.24597.3.p1.exon3;Parent=BSUD.24597.3.p1
scaffold_6349	transdecoder	CDS	80383	80937	.	+	2	ID=cds.BSUD.24597.3.p1;Parent=BSUD.24597.3.p1
scaffold_6349	transdecoder	exon	81593	81656	.	+	.	ID=BSUD.24597.3.p1.exon4;Parent=BSUD.24597.3.p1
scaffold_6349	transdecoder	CDS	81593	81656	.	+	2	ID=cds.BSUD.24597.3.p1;Parent=BSUD.24597.3.p1
scaffold_6349	transdecoder	exon	83206	83368	.	+	.	ID=BSUD.24597.3.p1.exon5;Parent=BSUD.24597.3.p1
scaffold_6349	transdecoder	CDS	83206	83368	.	+	1	ID=cds.BSUD.24597.3.p1;Parent=BSUD.24597.3.p1
scaffold_6349	transdecoder	exon	84081	84134	.	+	.	ID=BSUD.24597.3.p1.exon6;Parent=BSUD.24597.3.p1
scaffold_6349	transdecoder	CDS	84081	84134	.	+	0	ID=cds.BSUD.24597.3.p1;Parent=BSUD.24597.3.p1
scaffold_6349	transdecoder	exon	84970	85029	.	+	.	ID=BSUD.24597.3.p1.exon7;Parent=BSUD.24597.3.p1
scaffold_6349	transdecoder	CDS	84970	85029	.	+	0	ID=cds.BSUD.24597.3.p1;Parent=BSUD.24597.3.p1
scaffold_6349	transdecoder	exon	85959	86040	.	+	.	ID=BSUD.24597.3.p1.exon8;Parent=BSUD.24597.3.p1
scaffold_6349	transdecoder	CDS	85959	86040	.	+	0	ID=cds.BSUD.24597.3.p1;Parent=BSUD.24597.3.p1
scaffold_6349	transdecoder	exon	88187	88344	.	+	.	ID=BSUD.24597.3.p1.exon9;Parent=BSUD.24597.3.p1
scaffold_6349	transdecoder	CDS	88187	88344	.	+	2	ID=cds.BSUD.24597.3.p1;Parent=BSUD.24597.3.p1
scaffold_6349	transdecoder	exon	97549	97605	.	+	.	ID=BSUD.24597.3.p1.exon10;Parent=BSUD.24597.3.p1
scaffold_6349	transdecoder	CDS	97549	97605	.	+	0	ID=cds.BSUD.24597.3.p1;Parent=BSUD.24597.3.p1
scaffold_6349	transdecoder	exon	98757	98825	.	+	.	ID=BSUD.24597.3.p1.exon11;Parent=BSUD.24597.3.p1
scaffold_6349	transdecoder	CDS	98757	98825	.	+	0	ID=cds.BSUD.24597.3.p1;Parent=BSUD.24597.3.p1
scaffold_6349	transdecoder	exon	99643	99720	.	+	.	ID=BSUD.24597.3.p1.exon12;Parent=BSUD.24597.3.p1
scaffold_6349	transdecoder	CDS	99643	99720	.	+	0	ID=cds.BSUD.24597.3.p1;Parent=BSUD.24597.3.p1
scaffold_6349	transdecoder	exon	100616	100766	.	+	.	ID=BSUD.24597.3.p1.exon13;Parent=BSUD.24597.3.p1
scaffold_6349	transdecoder	CDS	100616	100766	.	+	0	ID=cds.BSUD.24597.3.p1;Parent=BSUD.24597.3.p1
scaffold_6349	transdecoder	exon	102328	102476	.	+	.	ID=BSUD.24597.3.p1.exon14;Parent=BSUD.24597.3.p1
scaffold_6349	transdecoder	CDS	102328	102476	.	+	2	ID=cds.BSUD.24597.3.p1;Parent=BSUD.24597.3.p1
scaffold_6349	transdecoder	exon	103668	103833	.	+	.	ID=BSUD.24597.3.p1.exon15;Parent=BSUD.24597.3.p1
scaffold_6349	transdecoder	CDS	103668	103833	.	+	0	ID=cds.BSUD.24597.3.p1;Parent=BSUD.24597.3.p1
scaffold_6349	transdecoder	exon	104747	104821	.	+	.	ID=BSUD.24597.3.p1.exon16;Parent=BSUD.24597.3.p1
scaffold_6349	transdecoder	CDS	104747	104821	.	+	2	ID=cds.BSUD.24597.3.p1;Parent=BSUD.24597.3.p1
scaffold_6349	transdecoder	exon	106456	106628	.	+	.	ID=BSUD.24597.3.p1.exon17;Parent=BSUD.24597.3.p1
scaffold_6349	transdecoder	CDS	106456	106628	.	+	2	ID=cds.BSUD.24597.3.p1;Parent=BSUD.24597.3.p1
scaffold_6349	transdecoder	exon	107408	107533	.	+	.	ID=BSUD.24597.3.p1.exon18;Parent=BSUD.24597.3.p1
scaffold_6349	transdecoder	CDS	107408	107533	.	+	0	ID=cds.BSUD.24597.3.p1;Parent=BSUD.24597.3.p1
scaffold_6349	transdecoder	exon	108834	111668	.	+	.	ID=BSUD.24597.3.p1.exon19;Parent=BSUD.24597.3.p1
scaffold_6349	transdecoder	CDS	108834	108968	.	+	0	ID=cds.BSUD.24597.3.p1;Parent=BSUD.24597.3.p1
scaffold_6349	transdecoder	three_prime_UTR	108969	111668	.	+	.	ID=BSUD.24597.3.p1.utr3p1;Parent=BSUD.24597.3.p1
scaffold_6349	transdecoder	mRNA	77037	111668	.	+	.	ID=BSUD.24597.4.p1;Parent=BSUD.24597;Interpro=IPR006597 (Sel1-like repeat)---IPR011990 (Tetratricopeptide-like helical domain superfamily)
scaffold_6349	transdecoder	five_prime_UTR	77037	77103	.	+	.	ID=BSUD.24597.4.p1.utr5p1;Parent=BSUD.24597.4.p1
scaffold_6349	transdecoder	five_prime_UTR	78623	78660	.	+	.	ID=BSUD.24597.4.p1.utr5p2;Parent=BSUD.24597.4.p1
scaffold_6349	transdecoder	five_prime_UTR	79598	79603	.	+	.	ID=BSUD.24597.4.p1.utr5p3;Parent=BSUD.24597.4.p1
scaffold_6349	transdecoder	exon	77037	77103	.	+	.	ID=BSUD.24597.4.p1.exon1;Parent=BSUD.24597.4.p1
scaffold_6349	transdecoder	exon	78623	78660	.	+	.	ID=BSUD.24597.4.p1.exon2;Parent=BSUD.24597.4.p1
scaffold_6349	transdecoder	exon	79598	79706	.	+	.	ID=BSUD.24597.4.p1.exon3;Parent=BSUD.24597.4.p1
scaffold_6349	transdecoder	CDS	79604	79706	.	+	0	ID=cds.BSUD.24597.4.p1;Parent=BSUD.24597.4.p1
scaffold_6349	transdecoder	exon	80383	80937	.	+	.	ID=BSUD.24597.4.p1.exon4;Parent=BSUD.24597.4.p1
scaffold_6349	transdecoder	CDS	80383	80937	.	+	2	ID=cds.BSUD.24597.4.p1;Parent=BSUD.24597.4.p1
scaffold_6349	transdecoder	exon	81593	81656	.	+	.	ID=BSUD.24597.4.p1.exon5;Parent=BSUD.24597.4.p1
scaffold_6349	transdecoder	CDS	81593	81656	.	+	2	ID=cds.BSUD.24597.4.p1;Parent=BSUD.24597.4.p1
scaffold_6349	transdecoder	exon	83206	83368	.	+	.	ID=BSUD.24597.4.p1.exon6;Parent=BSUD.24597.4.p1
scaffold_6349	transdecoder	CDS	83206	83368	.	+	1	ID=cds.BSUD.24597.4.p1;Parent=BSUD.24597.4.p1
scaffold_6349	transdecoder	exon	84081	84134	.	+	.	ID=BSUD.24597.4.p1.exon7;Parent=BSUD.24597.4.p1
scaffold_6349	transdecoder	CDS	84081	84134	.	+	0	ID=cds.BSUD.24597.4.p1;Parent=BSUD.24597.4.p1
scaffold_6349	transdecoder	exon	84970	85029	.	+	.	ID=BSUD.24597.4.p1.exon8;Parent=BSUD.24597.4.p1
scaffold_6349	transdecoder	CDS	84970	85029	.	+	0	ID=cds.BSUD.24597.4.p1;Parent=BSUD.24597.4.p1
scaffold_6349	transdecoder	exon	85959	86040	.	+	.	ID=BSUD.24597.4.p1.exon9;Parent=BSUD.24597.4.p1
scaffold_6349	transdecoder	CDS	85959	86040	.	+	0	ID=cds.BSUD.24597.4.p1;Parent=BSUD.24597.4.p1
scaffold_6349	transdecoder	exon	88187	88344	.	+	.	ID=BSUD.24597.4.p1.exon10;Parent=BSUD.24597.4.p1
scaffold_6349	transdecoder	CDS	88187	88344	.	+	2	ID=cds.BSUD.24597.4.p1;Parent=BSUD.24597.4.p1
scaffold_6349	transdecoder	exon	97549	97605	.	+	.	ID=BSUD.24597.4.p1.exon11;Parent=BSUD.24597.4.p1
scaffold_6349	transdecoder	CDS	97549	97605	.	+	0	ID=cds.BSUD.24597.4.p1;Parent=BSUD.24597.4.p1
scaffold_6349	transdecoder	exon	98757	98825	.	+	.	ID=BSUD.24597.4.p1.exon12;Parent=BSUD.24597.4.p1
scaffold_6349	transdecoder	CDS	98757	98825	.	+	0	ID=cds.BSUD.24597.4.p1;Parent=BSUD.24597.4.p1
scaffold_6349	transdecoder	exon	99643	99720	.	+	.	ID=BSUD.24597.4.p1.exon13;Parent=BSUD.24597.4.p1
scaffold_6349	transdecoder	CDS	99643	99720	.	+	0	ID=cds.BSUD.24597.4.p1;Parent=BSUD.24597.4.p1
scaffold_6349	transdecoder	exon	100616	100766	.	+	.	ID=BSUD.24597.4.p1.exon14;Parent=BSUD.24597.4.p1
scaffold_6349	transdecoder	CDS	100616	100766	.	+	0	ID=cds.BSUD.24597.4.p1;Parent=BSUD.24597.4.p1
scaffold_6349	transdecoder	exon	102328	102476	.	+	.	ID=BSUD.24597.4.p1.exon15;Parent=BSUD.24597.4.p1
scaffold_6349	transdecoder	CDS	102328	102476	.	+	2	ID=cds.BSUD.24597.4.p1;Parent=BSUD.24597.4.p1
scaffold_6349	transdecoder	exon	103668	103833	.	+	.	ID=BSUD.24597.4.p1.exon16;Parent=BSUD.24597.4.p1
scaffold_6349	transdecoder	CDS	103668	103833	.	+	0	ID=cds.BSUD.24597.4.p1;Parent=BSUD.24597.4.p1
scaffold_6349	transdecoder	exon	104747	104821	.	+	.	ID=BSUD.24597.4.p1.exon17;Parent=BSUD.24597.4.p1
scaffold_6349	transdecoder	CDS	104747	104821	.	+	2	ID=cds.BSUD.24597.4.p1;Parent=BSUD.24597.4.p1
scaffold_6349	transdecoder	exon	106456	106628	.	+	.	ID=BSUD.24597.4.p1.exon18;Parent=BSUD.24597.4.p1
scaffold_6349	transdecoder	CDS	106456	106628	.	+	2	ID=cds.BSUD.24597.4.p1;Parent=BSUD.24597.4.p1
scaffold_6349	transdecoder	exon	107408	107533	.	+	.	ID=BSUD.24597.4.p1.exon19;Parent=BSUD.24597.4.p1
scaffold_6349	transdecoder	CDS	107408	107533	.	+	0	ID=cds.BSUD.24597.4.p1;Parent=BSUD.24597.4.p1
scaffold_6349	transdecoder	exon	108834	111668	.	+	.	ID=BSUD.24597.4.p1.exon20;Parent=BSUD.24597.4.p1
scaffold_6349	transdecoder	CDS	108834	108968	.	+	0	ID=cds.BSUD.24597.4.p1;Parent=BSUD.24597.4.p1
scaffold_6349	transdecoder	three_prime_UTR	108969	111668	.	+	.	ID=BSUD.24597.4.p1.utr3p1;Parent=BSUD.24597.4.p1
scaffold_6349	transdecoder	mRNA	77052	111668	.	+	.	ID=BSUD.24597.5.p1;Parent=BSUD.24597;Interpro=IPR006597 (Sel1-like repeat)---IPR011990 (Tetratricopeptide-like helical domain superfamily)
scaffold_6349	transdecoder	five_prime_UTR	77052	77179	.	+	.	ID=BSUD.24597.5.p1.utr5p1;Parent=BSUD.24597.5.p1
scaffold_6349	transdecoder	five_prime_UTR	79598	79603	.	+	.	ID=BSUD.24597.5.p1.utr5p2;Parent=BSUD.24597.5.p1
scaffold_6349	transdecoder	exon	77052	77179	.	+	.	ID=BSUD.24597.5.p1.exon1;Parent=BSUD.24597.5.p1
scaffold_6349	transdecoder	exon	79598	79706	.	+	.	ID=BSUD.24597.5.p1.exon2;Parent=BSUD.24597.5.p1
scaffold_6349	transdecoder	CDS	79604	79706	.	+	0	ID=cds.BSUD.24597.5.p1;Parent=BSUD.24597.5.p1
scaffold_6349	transdecoder	exon	80383	80937	.	+	.	ID=BSUD.24597.5.p1.exon3;Parent=BSUD.24597.5.p1
scaffold_6349	transdecoder	CDS	80383	80937	.	+	2	ID=cds.BSUD.24597.5.p1;Parent=BSUD.24597.5.p1
scaffold_6349	transdecoder	exon	81593	81656	.	+	.	ID=BSUD.24597.5.p1.exon4;Parent=BSUD.24597.5.p1
scaffold_6349	transdecoder	CDS	81593	81656	.	+	2	ID=cds.BSUD.24597.5.p1;Parent=BSUD.24597.5.p1
scaffold_6349	transdecoder	exon	83206	83368	.	+	.	ID=BSUD.24597.5.p1.exon5;Parent=BSUD.24597.5.p1
scaffold_6349	transdecoder	CDS	83206	83368	.	+	1	ID=cds.BSUD.24597.5.p1;Parent=BSUD.24597.5.p1
scaffold_6349	transdecoder	exon	84081	84134	.	+	.	ID=BSUD.24597.5.p1.exon6;Parent=BSUD.24597.5.p1
scaffold_6349	transdecoder	CDS	84081	84134	.	+	0	ID=cds.BSUD.24597.5.p1;Parent=BSUD.24597.5.p1
scaffold_6349	transdecoder	exon	84970	85029	.	+	.	ID=BSUD.24597.5.p1.exon7;Parent=BSUD.24597.5.p1
scaffold_6349	transdecoder	CDS	84970	85029	.	+	0	ID=cds.BSUD.24597.5.p1;Parent=BSUD.24597.5.p1
scaffold_6349	transdecoder	exon	85959	86040	.	+	.	ID=BSUD.24597.5.p1.exon8;Parent=BSUD.24597.5.p1
scaffold_6349	transdecoder	CDS	85959	86040	.	+	0	ID=cds.BSUD.24597.5.p1;Parent=BSUD.24597.5.p1
scaffold_6349	transdecoder	exon	88187	88344	.	+	.	ID=BSUD.24597.5.p1.exon9;Parent=BSUD.24597.5.p1
scaffold_6349	transdecoder	CDS	88187	88344	.	+	2	ID=cds.BSUD.24597.5.p1;Parent=BSUD.24597.5.p1
scaffold_6349	transdecoder	exon	97549	97605	.	+	.	ID=BSUD.24597.5.p1.exon10;Parent=BSUD.24597.5.p1
scaffold_6349	transdecoder	CDS	97549	97605	.	+	0	ID=cds.BSUD.24597.5.p1;Parent=BSUD.24597.5.p1
scaffold_6349	transdecoder	exon	98757	98825	.	+	.	ID=BSUD.24597.5.p1.exon11;Parent=BSUD.24597.5.p1
scaffold_6349	transdecoder	CDS	98757	98825	.	+	0	ID=cds.BSUD.24597.5.p1;Parent=BSUD.24597.5.p1
scaffold_6349	transdecoder	exon	99643	99720	.	+	.	ID=BSUD.24597.5.p1.exon12;Parent=BSUD.24597.5.p1
scaffold_6349	transdecoder	CDS	99643	99720	.	+	0	ID=cds.BSUD.24597.5.p1;Parent=BSUD.24597.5.p1
scaffold_6349	transdecoder	exon	100616	100766	.	+	.	ID=BSUD.24597.5.p1.exon13;Parent=BSUD.24597.5.p1
scaffold_6349	transdecoder	CDS	100616	100766	.	+	0	ID=cds.BSUD.24597.5.p1;Parent=BSUD.24597.5.p1
scaffold_6349	transdecoder	exon	102328	102476	.	+	.	ID=BSUD.24597.5.p1.exon14;Parent=BSUD.24597.5.p1
scaffold_6349	transdecoder	CDS	102328	102476	.	+	2	ID=cds.BSUD.24597.5.p1;Parent=BSUD.24597.5.p1
scaffold_6349	transdecoder	exon	103668	103833	.	+	.	ID=BSUD.24597.5.p1.exon15;Parent=BSUD.24597.5.p1
scaffold_6349	transdecoder	CDS	103668	103833	.	+	0	ID=cds.BSUD.24597.5.p1;Parent=BSUD.24597.5.p1
scaffold_6349	transdecoder	exon	104747	104821	.	+	.	ID=BSUD.24597.5.p1.exon16;Parent=BSUD.24597.5.p1
scaffold_6349	transdecoder	CDS	104747	104821	.	+	2	ID=cds.BSUD.24597.5.p1;Parent=BSUD.24597.5.p1
scaffold_6349	transdecoder	exon	106456	106628	.	+	.	ID=BSUD.24597.5.p1.exon17;Parent=BSUD.24597.5.p1
scaffold_6349	transdecoder	CDS	106456	106628	.	+	2	ID=cds.BSUD.24597.5.p1;Parent=BSUD.24597.5.p1
scaffold_6349	transdecoder	exon	107408	107533	.	+	.	ID=BSUD.24597.5.p1.exon18;Parent=BSUD.24597.5.p1
scaffold_6349	transdecoder	CDS	107408	107533	.	+	0	ID=cds.BSUD.24597.5.p1;Parent=BSUD.24597.5.p1
scaffold_6349	transdecoder	exon	108834	111668	.	+	.	ID=BSUD.24597.5.p1.exon19;Parent=BSUD.24597.5.p1
scaffold_6349	transdecoder	CDS	108834	108968	.	+	0	ID=cds.BSUD.24597.5.p1;Parent=BSUD.24597.5.p1
scaffold_6349	transdecoder	three_prime_UTR	108969	111668	.	+	.	ID=BSUD.24597.5.p1.utr3p1;Parent=BSUD.24597.5.p1
scaffold_6349	transdecoder	mRNA	77055	111668	.	+	.	ID=BSUD.24597.6.p1;Parent=BSUD.24597;Interpro=IPR006597 (Sel1-like repeat)---IPR011990 (Tetratricopeptide-like helical domain superfamily)
scaffold_6349	transdecoder	five_prime_UTR	77055	77103	.	+	.	ID=BSUD.24597.6.p1.utr5p1;Parent=BSUD.24597.6.p1
scaffold_6349	transdecoder	five_prime_UTR	77916	78034	.	+	.	ID=BSUD.24597.6.p1.utr5p2;Parent=BSUD.24597.6.p1
scaffold_6349	transdecoder	five_prime_UTR	79598	79603	.	+	.	ID=BSUD.24597.6.p1.utr5p3;Parent=BSUD.24597.6.p1
scaffold_6349	transdecoder	exon	77055	77103	.	+	.	ID=BSUD.24597.6.p1.exon1;Parent=BSUD.24597.6.p1
scaffold_6349	transdecoder	exon	77916	78034	.	+	.	ID=BSUD.24597.6.p1.exon2;Parent=BSUD.24597.6.p1
scaffold_6349	transdecoder	exon	79598	79706	.	+	.	ID=BSUD.24597.6.p1.exon3;Parent=BSUD.24597.6.p1
scaffold_6349	transdecoder	CDS	79604	79706	.	+	0	ID=cds.BSUD.24597.6.p1;Parent=BSUD.24597.6.p1
scaffold_6349	transdecoder	exon	80383	80937	.	+	.	ID=BSUD.24597.6.p1.exon4;Parent=BSUD.24597.6.p1
scaffold_6349	transdecoder	CDS	80383	80937	.	+	2	ID=cds.BSUD.24597.6.p1;Parent=BSUD.24597.6.p1
scaffold_6349	transdecoder	exon	81593	81656	.	+	.	ID=BSUD.24597.6.p1.exon5;Parent=BSUD.24597.6.p1
scaffold_6349	transdecoder	CDS	81593	81656	.	+	2	ID=cds.BSUD.24597.6.p1;Parent=BSUD.24597.6.p1
scaffold_6349	transdecoder	exon	83206	83368	.	+	.	ID=BSUD.24597.6.p1.exon6;Parent=BSUD.24597.6.p1
scaffold_6349	transdecoder	CDS	83206	83368	.	+	1	ID=cds.BSUD.24597.6.p1;Parent=BSUD.24597.6.p1
scaffold_6349	transdecoder	exon	84081	84134	.	+	.	ID=BSUD.24597.6.p1.exon7;Parent=BSUD.24597.6.p1
scaffold_6349	transdecoder	CDS	84081	84134	.	+	0	ID=cds.BSUD.24597.6.p1;Parent=BSUD.24597.6.p1
scaffold_6349	transdecoder	exon	84970	85029	.	+	.	ID=BSUD.24597.6.p1.exon8;Parent=BSUD.24597.6.p1
scaffold_6349	transdecoder	CDS	84970	85029	.	+	0	ID=cds.BSUD.24597.6.p1;Parent=BSUD.24597.6.p1
scaffold_6349	transdecoder	exon	85959	86040	.	+	.	ID=BSUD.24597.6.p1.exon9;Parent=BSUD.24597.6.p1
scaffold_6349	transdecoder	CDS	85959	86040	.	+	0	ID=cds.BSUD.24597.6.p1;Parent=BSUD.24597.6.p1
scaffold_6349	transdecoder	exon	88187	88344	.	+	.	ID=BSUD.24597.6.p1.exon10;Parent=BSUD.24597.6.p1
scaffold_6349	transdecoder	CDS	88187	88344	.	+	2	ID=cds.BSUD.24597.6.p1;Parent=BSUD.24597.6.p1
scaffold_6349	transdecoder	exon	97549	97605	.	+	.	ID=BSUD.24597.6.p1.exon11;Parent=BSUD.24597.6.p1
scaffold_6349	transdecoder	CDS	97549	97605	.	+	0	ID=cds.BSUD.24597.6.p1;Parent=BSUD.24597.6.p1
scaffold_6349	transdecoder	exon	98757	98825	.	+	.	ID=BSUD.24597.6.p1.exon12;Parent=BSUD.24597.6.p1
scaffold_6349	transdecoder	CDS	98757	98825	.	+	0	ID=cds.BSUD.24597.6.p1;Parent=BSUD.24597.6.p1
scaffold_6349	transdecoder	exon	99643	99720	.	+	.	ID=BSUD.24597.6.p1.exon13;Parent=BSUD.24597.6.p1
scaffold_6349	transdecoder	CDS	99643	99720	.	+	0	ID=cds.BSUD.24597.6.p1;Parent=BSUD.24597.6.p1
scaffold_6349	transdecoder	exon	100616	100766	.	+	.	ID=BSUD.24597.6.p1.exon14;Parent=BSUD.24597.6.p1
scaffold_6349	transdecoder	CDS	100616	100766	.	+	0	ID=cds.BSUD.24597.6.p1;Parent=BSUD.24597.6.p1
scaffold_6349	transdecoder	exon	102328	102476	.	+	.	ID=BSUD.24597.6.p1.exon15;Parent=BSUD.24597.6.p1
scaffold_6349	transdecoder	CDS	102328	102476	.	+	2	ID=cds.BSUD.24597.6.p1;Parent=BSUD.24597.6.p1
scaffold_6349	transdecoder	exon	103668	103833	.	+	.	ID=BSUD.24597.6.p1.exon16;Parent=BSUD.24597.6.p1
scaffold_6349	transdecoder	CDS	103668	103833	.	+	0	ID=cds.BSUD.24597.6.p1;Parent=BSUD.24597.6.p1
scaffold_6349	transdecoder	exon	104747	104821	.	+	.	ID=BSUD.24597.6.p1.exon17;Parent=BSUD.24597.6.p1
scaffold_6349	transdecoder	CDS	104747	104821	.	+	2	ID=cds.BSUD.24597.6.p1;Parent=BSUD.24597.6.p1
scaffold_6349	transdecoder	exon	106456	106628	.	+	.	ID=BSUD.24597.6.p1.exon18;Parent=BSUD.24597.6.p1
scaffold_6349	transdecoder	CDS	106456	106628	.	+	2	ID=cds.BSUD.24597.6.p1;Parent=BSUD.24597.6.p1
scaffold_6349	transdecoder	exon	107408	107533	.	+	.	ID=BSUD.24597.6.p1.exon19;Parent=BSUD.24597.6.p1
scaffold_6349	transdecoder	CDS	107408	107533	.	+	0	ID=cds.BSUD.24597.6.p1;Parent=BSUD.24597.6.p1
scaffold_6349	transdecoder	exon	108834	111668	.	+	.	ID=BSUD.24597.6.p1.exon20;Parent=BSUD.24597.6.p1
scaffold_6349	transdecoder	CDS	108834	108968	.	+	0	ID=cds.BSUD.24597.6.p1;Parent=BSUD.24597.6.p1
scaffold_6349	transdecoder	three_prime_UTR	108969	111668	.	+	.	ID=BSUD.24597.6.p1.utr3p1;Parent=BSUD.24597.6.p1
scaffold_6349	transdecoder	mRNA	77055	111668	.	+	.	ID=BSUD.24597.7.p1;Parent=BSUD.24597;Interpro=IPR006597 (Sel1-like repeat)---IPR011990 (Tetratricopeptide-like helical domain superfamily)
scaffold_6349	transdecoder	five_prime_UTR	77055	77179	.	+	.	ID=BSUD.24597.7.p1.utr5p1;Parent=BSUD.24597.7.p1
scaffold_6349	transdecoder	five_prime_UTR	78623	78660	.	+	.	ID=BSUD.24597.7.p1.utr5p2;Parent=BSUD.24597.7.p1
scaffold_6349	transdecoder	five_prime_UTR	79598	79603	.	+	.	ID=BSUD.24597.7.p1.utr5p3;Parent=BSUD.24597.7.p1
scaffold_6349	transdecoder	exon	77055	77179	.	+	.	ID=BSUD.24597.7.p1.exon1;Parent=BSUD.24597.7.p1
scaffold_6349	transdecoder	exon	78623	78660	.	+	.	ID=BSUD.24597.7.p1.exon2;Parent=BSUD.24597.7.p1
scaffold_6349	transdecoder	exon	79598	79706	.	+	.	ID=BSUD.24597.7.p1.exon3;Parent=BSUD.24597.7.p1
scaffold_6349	transdecoder	CDS	79604	79706	.	+	0	ID=cds.BSUD.24597.7.p1;Parent=BSUD.24597.7.p1
scaffold_6349	transdecoder	exon	80383	80937	.	+	.	ID=BSUD.24597.7.p1.exon4;Parent=BSUD.24597.7.p1
scaffold_6349	transdecoder	CDS	80383	80937	.	+	2	ID=cds.BSUD.24597.7.p1;Parent=BSUD.24597.7.p1
scaffold_6349	transdecoder	exon	81593	81656	.	+	.	ID=BSUD.24597.7.p1.exon5;Parent=BSUD.24597.7.p1
scaffold_6349	transdecoder	CDS	81593	81656	.	+	2	ID=cds.BSUD.24597.7.p1;Parent=BSUD.24597.7.p1
scaffold_6349	transdecoder	exon	83206	83368	.	+	.	ID=BSUD.24597.7.p1.exon6;Parent=BSUD.24597.7.p1
scaffold_6349	transdecoder	CDS	83206	83368	.	+	1	ID=cds.BSUD.24597.7.p1;Parent=BSUD.24597.7.p1
scaffold_6349	transdecoder	exon	84081	84134	.	+	.	ID=BSUD.24597.7.p1.exon7;Parent=BSUD.24597.7.p1
scaffold_6349	transdecoder	CDS	84081	84134	.	+	0	ID=cds.BSUD.24597.7.p1;Parent=BSUD.24597.7.p1
scaffold_6349	transdecoder	exon	84970	85029	.	+	.	ID=BSUD.24597.7.p1.exon8;Parent=BSUD.24597.7.p1
scaffold_6349	transdecoder	CDS	84970	85029	.	+	0	ID=cds.BSUD.24597.7.p1;Parent=BSUD.24597.7.p1
scaffold_6349	transdecoder	exon	85959	86040	.	+	.	ID=BSUD.24597.7.p1.exon9;Parent=BSUD.24597.7.p1
scaffold_6349	transdecoder	CDS	85959	86040	.	+	0	ID=cds.BSUD.24597.7.p1;Parent=BSUD.24597.7.p1
scaffold_6349	transdecoder	exon	88187	88344	.	+	.	ID=BSUD.24597.7.p1.exon10;Parent=BSUD.24597.7.p1
scaffold_6349	transdecoder	CDS	88187	88344	.	+	2	ID=cds.BSUD.24597.7.p1;Parent=BSUD.24597.7.p1
scaffold_6349	transdecoder	exon	97549	97605	.	+	.	ID=BSUD.24597.7.p1.exon11;Parent=BSUD.24597.7.p1
scaffold_6349	transdecoder	CDS	97549	97605	.	+	0	ID=cds.BSUD.24597.7.p1;Parent=BSUD.24597.7.p1
scaffold_6349	transdecoder	exon	98757	98825	.	+	.	ID=BSUD.24597.7.p1.exon12;Parent=BSUD.24597.7.p1
scaffold_6349	transdecoder	CDS	98757	98825	.	+	0	ID=cds.BSUD.24597.7.p1;Parent=BSUD.24597.7.p1
scaffold_6349	transdecoder	exon	99643	99720	.	+	.	ID=BSUD.24597.7.p1.exon13;Parent=BSUD.24597.7.p1
scaffold_6349	transdecoder	CDS	99643	99720	.	+	0	ID=cds.BSUD.24597.7.p1;Parent=BSUD.24597.7.p1
scaffold_6349	transdecoder	exon	100616	100766	.	+	.	ID=BSUD.24597.7.p1.exon14;Parent=BSUD.24597.7.p1
scaffold_6349	transdecoder	CDS	100616	100766	.	+	0	ID=cds.BSUD.24597.7.p1;Parent=BSUD.24597.7.p1
scaffold_6349	transdecoder	exon	102328	102476	.	+	.	ID=BSUD.24597.7.p1.exon15;Parent=BSUD.24597.7.p1
scaffold_6349	transdecoder	CDS	102328	102476	.	+	2	ID=cds.BSUD.24597.7.p1;Parent=BSUD.24597.7.p1
scaffold_6349	transdecoder	exon	103668	103833	.	+	.	ID=BSUD.24597.7.p1.exon16;Parent=BSUD.24597.7.p1
scaffold_6349	transdecoder	CDS	103668	103833	.	+	0	ID=cds.BSUD.24597.7.p1;Parent=BSUD.24597.7.p1
scaffold_6349	transdecoder	exon	104747	104821	.	+	.	ID=BSUD.24597.7.p1.exon17;Parent=BSUD.24597.7.p1
scaffold_6349	transdecoder	CDS	104747	104821	.	+	2	ID=cds.BSUD.24597.7.p1;Parent=BSUD.24597.7.p1
scaffold_6349	transdecoder	exon	106456	106628	.	+	.	ID=BSUD.24597.7.p1.exon18;Parent=BSUD.24597.7.p1
scaffold_6349	transdecoder	CDS	106456	106628	.	+	2	ID=cds.BSUD.24597.7.p1;Parent=BSUD.24597.7.p1
scaffold_6349	transdecoder	exon	107408	107533	.	+	.	ID=BSUD.24597.7.p1.exon19;Parent=BSUD.24597.7.p1
scaffold_6349	transdecoder	CDS	107408	107533	.	+	0	ID=cds.BSUD.24597.7.p1;Parent=BSUD.24597.7.p1
scaffold_6349	transdecoder	exon	108834	111668	.	+	.	ID=BSUD.24597.7.p1.exon20;Parent=BSUD.24597.7.p1
scaffold_6349	transdecoder	CDS	108834	108968	.	+	0	ID=cds.BSUD.24597.7.p1;Parent=BSUD.24597.7.p1
scaffold_6349	transdecoder	three_prime_UTR	108969	111668	.	+	.	ID=BSUD.24597.7.p1.utr3p1;Parent=BSUD.24597.7.p1
scaffold_6349	transdecoder	gene	111374	121249	.	-	.	ID=BSUD.24598;Interpro=IPR025714 (Methyltransferase domain)---IPR029063 (S-adenosyl-L-methionine-dependent methyltransferase superfamily)
scaffold_6349	transdecoder	mRNA	111374	121243	.	-	.	ID=BSUD.24598.1.p1;Parent=BSUD.24598;Interpro=IPR025714 (Methyltransferase domain)---IPR029063 (S-adenosyl-L-methionine-dependent methyltransferase superfamily)
scaffold_6349	transdecoder	exon	121198	121243	.	-	.	ID=BSUD.24598.1.p1.exon1;Parent=BSUD.24598.1.p1
scaffold_6349	transdecoder	CDS	121198	121243	.	-	0	ID=cds.BSUD.24598.1.p1;Parent=BSUD.24598.1.p1
scaffold_6349	transdecoder	exon	116559	116708	.	-	.	ID=BSUD.24598.1.p1.exon2;Parent=BSUD.24598.1.p1
scaffold_6349	transdecoder	CDS	116559	116708	.	-	2	ID=cds.BSUD.24598.1.p1;Parent=BSUD.24598.1.p1
scaffold_6349	transdecoder	exon	114520	114801	.	-	.	ID=BSUD.24598.1.p1.exon3;Parent=BSUD.24598.1.p1
scaffold_6349	transdecoder	CDS	114520	114801	.	-	2	ID=cds.BSUD.24598.1.p1;Parent=BSUD.24598.1.p1
scaffold_6349	transdecoder	exon	111374	113016	.	-	.	ID=BSUD.24598.1.p1.exon4;Parent=BSUD.24598.1.p1
scaffold_6349	transdecoder	CDS	112511	113016	.	-	2	ID=cds.BSUD.24598.1.p1;Parent=BSUD.24598.1.p1
scaffold_6349	transdecoder	three_prime_UTR	111374	112510	.	-	.	ID=BSUD.24598.1.p1.utr3p1;Parent=BSUD.24598.1.p1
scaffold_6349	transdecoder	mRNA	111687	121249	.	-	.	ID=BSUD.24598.2.p1;Parent=BSUD.24598;Interpro=IPR025714 (Methyltransferase domain)---IPR029063 (S-adenosyl-L-methionine-dependent methyltransferase superfamily)
scaffold_6349	transdecoder	five_prime_UTR	121202	121249	.	-	.	ID=BSUD.24598.2.p1.utr5p1;Parent=BSUD.24598.2.p1
scaffold_6349	transdecoder	five_prime_UTR	116559	116708	.	-	.	ID=BSUD.24598.2.p1.utr5p2;Parent=BSUD.24598.2.p1
scaffold_6349	transdecoder	five_prime_UTR	114704	114801	.	-	.	ID=BSUD.24598.2.p1.utr5p3;Parent=BSUD.24598.2.p1
scaffold_6349	transdecoder	exon	121202	121249	.	-	.	ID=BSUD.24598.2.p1.exon1;Parent=BSUD.24598.2.p1
scaffold_6349	transdecoder	exon	116559	116708	.	-	.	ID=BSUD.24598.2.p1.exon2;Parent=BSUD.24598.2.p1
scaffold_6349	transdecoder	exon	114520	114801	.	-	.	ID=BSUD.24598.2.p1.exon3;Parent=BSUD.24598.2.p1
scaffold_6349	transdecoder	CDS	114520	114703	.	-	0	ID=cds.BSUD.24598.2.p1;Parent=BSUD.24598.2.p1
scaffold_6349	transdecoder	exon	111687	113016	.	-	.	ID=BSUD.24598.2.p1.exon4;Parent=BSUD.24598.2.p1
scaffold_6349	transdecoder	CDS	112511	113016	.	-	2	ID=cds.BSUD.24598.2.p1;Parent=BSUD.24598.2.p1
scaffold_6349	transdecoder	three_prime_UTR	111687	112510	.	-	.	ID=BSUD.24598.2.p1.utr3p1;Parent=BSUD.24598.2.p1
scaffold_6349	transdecoder	mRNA	112259	121249	.	-	.	ID=BSUD.24598.3.p1;Parent=BSUD.24598;Interpro=IPR025714 (Methyltransferase domain)---IPR029063 (S-adenosyl-L-methionine-dependent methyltransferase superfamily)
scaffold_6349	transdecoder	five_prime_UTR	120888	121249	.	-	.	ID=BSUD.24598.3.p1.utr5p1;Parent=BSUD.24598.3.p1
scaffold_6349	transdecoder	five_prime_UTR	116559	116708	.	-	.	ID=BSUD.24598.3.p1.utr5p2;Parent=BSUD.24598.3.p1
scaffold_6349	transdecoder	five_prime_UTR	114704	114801	.	-	.	ID=BSUD.24598.3.p1.utr5p3;Parent=BSUD.24598.3.p1
scaffold_6349	transdecoder	exon	120888	121249	.	-	.	ID=BSUD.24598.3.p1.exon1;Parent=BSUD.24598.3.p1
scaffold_6349	transdecoder	exon	116559	116708	.	-	.	ID=BSUD.24598.3.p1.exon2;Parent=BSUD.24598.3.p1
scaffold_6349	transdecoder	exon	114520	114801	.	-	.	ID=BSUD.24598.3.p1.exon3;Parent=BSUD.24598.3.p1
scaffold_6349	transdecoder	CDS	114520	114703	.	-	0	ID=cds.BSUD.24598.3.p1;Parent=BSUD.24598.3.p1
scaffold_6349	transdecoder	exon	112259	113016	.	-	.	ID=BSUD.24598.3.p1.exon4;Parent=BSUD.24598.3.p1
scaffold_6349	transdecoder	CDS	112511	113016	.	-	2	ID=cds.BSUD.24598.3.p1;Parent=BSUD.24598.3.p1
scaffold_6349	transdecoder	three_prime_UTR	112259	112510	.	-	.	ID=BSUD.24598.3.p1.utr3p1;Parent=BSUD.24598.3.p1
scaffold_6349	transdecoder	gene	121355	127277	.	+	.	ID=BSUD.24599;Interpro=IPR003195 (Transcription initiation factor IID, subunit 13)---IPR009072 (Histone-fold)
scaffold_6349	transdecoder	mRNA	121355	127277	.	+	.	ID=BSUD.24599.1.p1;Parent=BSUD.24599;Interpro=IPR003195 (Transcription initiation factor IID, subunit 13)---IPR009072 (Histone-fold)
scaffold_6349	transdecoder	five_prime_UTR	121355	121470	.	+	.	ID=BSUD.24599.1.p1.utr5p1;Parent=BSUD.24599.1.p1
scaffold_6349	transdecoder	five_prime_UTR	122887	122979	.	+	.	ID=BSUD.24599.1.p1.utr5p2;Parent=BSUD.24599.1.p1
scaffold_6349	transdecoder	exon	121355	121470	.	+	.	ID=BSUD.24599.1.p1.exon1;Parent=BSUD.24599.1.p1
scaffold_6349	transdecoder	exon	122887	127277	.	+	.	ID=BSUD.24599.1.p1.exon2;Parent=BSUD.24599.1.p1
scaffold_6349	transdecoder	CDS	122980	124080	.	+	0	ID=cds.BSUD.24599.1.p1;Parent=BSUD.24599.1.p1
scaffold_6349	transdecoder	three_prime_UTR	124081	127277	.	+	.	ID=BSUD.24599.1.p1.utr3p1;Parent=BSUD.24599.1.p1
scaffold_6349	transdecoder	gene	127301	141952	.	-	.	ID=BSUD.24600;Interpro=IPR001132 (SMAD domain, Dwarfin-type)---IPR003619 (MAD homology 1, Dwarfin-type)---IPR008984 (SMAD/FHA domain superfamily)---IPR013019 (MAD homology, MH1)---IPR013790 (Dwarfin)---IPR017855 (SMAD-like domain superfamily)---IPR036578 (SMAD MH1 domain superfamily)
scaffold_6349	transdecoder	mRNA	127301	141952	.	-	.	ID=BSUD.24600.1.p1;Parent=BSUD.24600;Interpro=IPR001132 (SMAD domain, Dwarfin-type)---IPR003619 (MAD homology 1, Dwarfin-type)---IPR008984 (SMAD/FHA domain superfamily)---IPR013019 (MAD homology, MH1)---IPR013790 (Dwarfin)---IPR017855 (SMAD-like domain superfamily)---IPR036578 (SMAD MH1 domain superfamily)
scaffold_6349	transdecoder	five_prime_UTR	141815	141952	.	-	.	ID=BSUD.24600.1.p1.utr5p1;Parent=BSUD.24600.1.p1
scaffold_6349	transdecoder	five_prime_UTR	129180	129210	.	-	.	ID=BSUD.24600.1.p1.utr5p2;Parent=BSUD.24600.1.p1
scaffold_6349	transdecoder	exon	141815	141952	.	-	.	ID=BSUD.24600.1.p1.exon1;Parent=BSUD.24600.1.p1
scaffold_6349	transdecoder	exon	127301	129210	.	-	.	ID=BSUD.24600.1.p1.exon2;Parent=BSUD.24600.1.p1
scaffold_6349	transdecoder	CDS	127881	129179	.	-	0	ID=cds.BSUD.24600.1.p1;Parent=BSUD.24600.1.p1
scaffold_6349	transdecoder	three_prime_UTR	127301	127880	.	-	.	ID=BSUD.24600.1.p1.utr3p1;Parent=BSUD.24600.1.p1
scaffold_6349	transdecoder	gene	170490	245639	.	-	.	ID=BSUD.24601;Interpro=IPR000971 (Globin)---IPR009050 (Globin-like superfamily)---IPR012292 (Globin/Protoglobin)
scaffold_6349	transdecoder	mRNA	170490	245639	.	-	.	ID=BSUD.24601.1.p1;Parent=BSUD.24601;Interpro=IPR000971 (Globin)---IPR009050 (Globin-like superfamily)---IPR012292 (Globin/Protoglobin)
scaffold_6349	transdecoder	five_prime_UTR	245401	245639	.	-	.	ID=BSUD.24601.1.p1.utr5p1;Parent=BSUD.24601.1.p1
scaffold_6349	transdecoder	five_prime_UTR	198854	200004	.	-	.	ID=BSUD.24601.1.p1.utr5p2;Parent=BSUD.24601.1.p1
scaffold_6349	transdecoder	exon	245401	245639	.	-	.	ID=BSUD.24601.1.p1.exon1;Parent=BSUD.24601.1.p1
scaffold_6349	transdecoder	exon	198612	200004	.	-	.	ID=BSUD.24601.1.p1.exon2;Parent=BSUD.24601.1.p1
scaffold_6349	transdecoder	CDS	198612	198853	.	-	0	ID=cds.BSUD.24601.1.p1;Parent=BSUD.24601.1.p1
scaffold_6349	transdecoder	exon	195868	196090	.	-	.	ID=BSUD.24601.1.p1.exon3;Parent=BSUD.24601.1.p1
scaffold_6349	transdecoder	CDS	195868	196090	.	-	1	ID=cds.BSUD.24601.1.p1;Parent=BSUD.24601.1.p1
scaffold_6349	transdecoder	exon	172580	173268	.	-	.	ID=BSUD.24601.1.p1.exon4;Parent=BSUD.24601.1.p1
scaffold_6349	transdecoder	CDS	173137	173268	.	-	0	ID=cds.BSUD.24601.1.p1;Parent=BSUD.24601.1.p1
scaffold_6349	transdecoder	exon	170490	171951	.	-	.	ID=BSUD.24601.1.p1.exon5;Parent=BSUD.24601.1.p1
scaffold_6349	transdecoder	three_prime_UTR	172580	173136	.	-	.	ID=BSUD.24601.1.p1.utr3p1;Parent=BSUD.24601.1.p1
scaffold_6349	transdecoder	three_prime_UTR	170490	171951	.	-	.	ID=BSUD.24601.1.p1.utr3p2;Parent=BSUD.24601.1.p1
scaffold_6349	transdecoder	mRNA	170490	245570	.	-	.	ID=BSUD.24601.2.p1;Parent=BSUD.24601;Interpro=IPR000971 (Globin)---IPR009050 (Globin-like superfamily)---IPR012292 (Globin/Protoglobin)
scaffold_6349	transdecoder	five_prime_UTR	245401	245570	.	-	.	ID=BSUD.24601.2.p1.utr5p1;Parent=BSUD.24601.2.p1
scaffold_6349	transdecoder	five_prime_UTR	206412	206481	.	-	.	ID=BSUD.24601.2.p1.utr5p2;Parent=BSUD.24601.2.p1
scaffold_6349	transdecoder	five_prime_UTR	198854	200004	.	-	.	ID=BSUD.24601.2.p1.utr5p3;Parent=BSUD.24601.2.p1
scaffold_6349	transdecoder	exon	245401	245570	.	-	.	ID=BSUD.24601.2.p1.exon1;Parent=BSUD.24601.2.p1
scaffold_6349	transdecoder	exon	206412	206481	.	-	.	ID=BSUD.24601.2.p1.exon2;Parent=BSUD.24601.2.p1
scaffold_6349	transdecoder	exon	198612	200004	.	-	.	ID=BSUD.24601.2.p1.exon3;Parent=BSUD.24601.2.p1
scaffold_6349	transdecoder	CDS	198612	198853	.	-	0	ID=cds.BSUD.24601.2.p1;Parent=BSUD.24601.2.p1
scaffold_6349	transdecoder	exon	195868	196090	.	-	.	ID=BSUD.24601.2.p1.exon4;Parent=BSUD.24601.2.p1
scaffold_6349	transdecoder	CDS	195868	196090	.	-	1	ID=cds.BSUD.24601.2.p1;Parent=BSUD.24601.2.p1
scaffold_6349	transdecoder	exon	172580	173268	.	-	.	ID=BSUD.24601.2.p1.exon5;Parent=BSUD.24601.2.p1
scaffold_6349	transdecoder	CDS	173137	173268	.	-	0	ID=cds.BSUD.24601.2.p1;Parent=BSUD.24601.2.p1
scaffold_6349	transdecoder	exon	170490	171951	.	-	.	ID=BSUD.24601.2.p1.exon6;Parent=BSUD.24601.2.p1
scaffold_6349	transdecoder	three_prime_UTR	172580	173136	.	-	.	ID=BSUD.24601.2.p1.utr3p1;Parent=BSUD.24601.2.p1
scaffold_6349	transdecoder	three_prime_UTR	170490	171951	.	-	.	ID=BSUD.24601.2.p1.utr3p2;Parent=BSUD.24601.2.p1
scaffold_6349	transdecoder	mRNA	171902	245611	.	-	.	ID=BSUD.24601.3.p1;Parent=BSUD.24601;Interpro=IPR000971 (Globin)---IPR009050 (Globin-like superfamily)---IPR012292 (Globin/Protoglobin)
scaffold_6349	transdecoder	five_prime_UTR	245401	245611	.	-	.	ID=BSUD.24601.3.p1.utr5p1;Parent=BSUD.24601.3.p1
scaffold_6349	transdecoder	five_prime_UTR	198854	200004	.	-	.	ID=BSUD.24601.3.p1.utr5p2;Parent=BSUD.24601.3.p1
scaffold_6349	transdecoder	exon	245401	245611	.	-	.	ID=BSUD.24601.3.p1.exon1;Parent=BSUD.24601.3.p1
scaffold_6349	transdecoder	exon	198612	200004	.	-	.	ID=BSUD.24601.3.p1.exon2;Parent=BSUD.24601.3.p1
scaffold_6349	transdecoder	CDS	198612	198853	.	-	0	ID=cds.BSUD.24601.3.p1;Parent=BSUD.24601.3.p1
scaffold_6349	transdecoder	exon	195868	196090	.	-	.	ID=BSUD.24601.3.p1.exon3;Parent=BSUD.24601.3.p1
scaffold_6349	transdecoder	CDS	195868	196090	.	-	1	ID=cds.BSUD.24601.3.p1;Parent=BSUD.24601.3.p1
scaffold_6349	transdecoder	exon	171902	173268	.	-	.	ID=BSUD.24601.3.p1.exon4;Parent=BSUD.24601.3.p1
scaffold_6349	transdecoder	CDS	173137	173268	.	-	0	ID=cds.BSUD.24601.3.p1;Parent=BSUD.24601.3.p1
scaffold_6349	transdecoder	three_prime_UTR	171902	173136	.	-	.	ID=BSUD.24601.3.p1.utr3p1;Parent=BSUD.24601.3.p1
scaffold_6349	transdecoder	mRNA	171902	245639	.	-	.	ID=BSUD.24601.4.p1;Parent=BSUD.24601;Interpro=IPR000971 (Globin)---IPR009050 (Globin-like superfamily)---IPR012292 (Globin/Protoglobin)
scaffold_6349	transdecoder	five_prime_UTR	245401	245639	.	-	.	ID=BSUD.24601.4.p1.utr5p1;Parent=BSUD.24601.4.p1
scaffold_6349	transdecoder	five_prime_UTR	206412	206481	.	-	.	ID=BSUD.24601.4.p1.utr5p2;Parent=BSUD.24601.4.p1
scaffold_6349	transdecoder	five_prime_UTR	198854	200004	.	-	.	ID=BSUD.24601.4.p1.utr5p3;Parent=BSUD.24601.4.p1
scaffold_6349	transdecoder	exon	245401	245639	.	-	.	ID=BSUD.24601.4.p1.exon1;Parent=BSUD.24601.4.p1
scaffold_6349	transdecoder	exon	206412	206481	.	-	.	ID=BSUD.24601.4.p1.exon2;Parent=BSUD.24601.4.p1
scaffold_6349	transdecoder	exon	198612	200004	.	-	.	ID=BSUD.24601.4.p1.exon3;Parent=BSUD.24601.4.p1
scaffold_6349	transdecoder	CDS	198612	198853	.	-	0	ID=cds.BSUD.24601.4.p1;Parent=BSUD.24601.4.p1
scaffold_6349	transdecoder	exon	195868	196090	.	-	.	ID=BSUD.24601.4.p1.exon4;Parent=BSUD.24601.4.p1
scaffold_6349	transdecoder	CDS	195868	196090	.	-	1	ID=cds.BSUD.24601.4.p1;Parent=BSUD.24601.4.p1
scaffold_6349	transdecoder	exon	171902	173268	.	-	.	ID=BSUD.24601.4.p1.exon5;Parent=BSUD.24601.4.p1
scaffold_6349	transdecoder	CDS	173137	173268	.	-	0	ID=cds.BSUD.24601.4.p1;Parent=BSUD.24601.4.p1
scaffold_6349	transdecoder	three_prime_UTR	171902	173136	.	-	.	ID=BSUD.24601.4.p1.utr3p1;Parent=BSUD.24601.4.p1
scaffold_6349	transdecoder	gene	204755	219189	.	+	.	ID=BSUD.24602;Interpro=IPR002499 (Major vault protein, N-terminal)---IPR039059 (Major vault protein)---IPR041134 (Major vault protein repeat domain 2)---IPR041139 (Major vault protein repeat domain)---IPR043023 (Major vault protein repeat domain superfamily)---IPR043179 (Major vault protein repeat domain 2 superfamily)
scaffold_6349	transdecoder	mRNA	204755	219189	.	+	.	ID=BSUD.24602.1.p1;Parent=BSUD.24602;Interpro=IPR002499 (Major vault protein, N-terminal)---IPR039059 (Major vault protein)---IPR041134 (Major vault protein repeat domain 2)---IPR041139 (Major vault protein repeat domain)---IPR043023 (Major vault protein repeat domain superfamily)---IPR043179 (Major vault protein repeat domain 2 superfamily)
scaffold_6349	transdecoder	five_prime_UTR	204755	204977	.	+	.	ID=BSUD.24602.1.p1.utr5p1;Parent=BSUD.24602.1.p1
scaffold_6349	transdecoder	five_prime_UTR	208495	208680	.	+	.	ID=BSUD.24602.1.p1.utr5p2;Parent=BSUD.24602.1.p1
scaffold_6349	transdecoder	five_prime_UTR	218015	218189	.	+	.	ID=BSUD.24602.1.p1.utr5p3;Parent=BSUD.24602.1.p1
scaffold_6349	transdecoder	exon	204755	204977	.	+	.	ID=BSUD.24602.1.p1.exon1;Parent=BSUD.24602.1.p1
scaffold_6349	transdecoder	exon	208495	208680	.	+	.	ID=BSUD.24602.1.p1.exon2;Parent=BSUD.24602.1.p1
scaffold_6349	transdecoder	exon	218015	219189	.	+	.	ID=BSUD.24602.1.p1.exon3;Parent=BSUD.24602.1.p1
scaffold_6349	transdecoder	CDS	218190	218966	.	+	0	ID=cds.BSUD.24602.1.p1;Parent=BSUD.24602.1.p1
scaffold_6349	transdecoder	three_prime_UTR	218967	219189	.	+	.	ID=BSUD.24602.1.p1.utr3p1;Parent=BSUD.24602.1.p1
scaffold_6349	transdecoder	mRNA	204770	219189	.	+	.	ID=BSUD.24602.2.p1;Parent=BSUD.24602;Interpro=IPR002499 (Major vault protein, N-terminal)---IPR039059 (Major vault protein)---IPR041134 (Major vault protein repeat domain 2)---IPR041139 (Major vault protein repeat domain)---IPR043023 (Major vault protein repeat domain superfamily)---IPR043179 (Major vault protein repeat domain 2 superfamily)
scaffold_6349	transdecoder	five_prime_UTR	204770	204977	.	+	.	ID=BSUD.24602.2.p1.utr5p1;Parent=BSUD.24602.2.p1
scaffold_6349	transdecoder	five_prime_UTR	218015	218189	.	+	.	ID=BSUD.24602.2.p1.utr5p2;Parent=BSUD.24602.2.p1
scaffold_6349	transdecoder	exon	204770	204977	.	+	.	ID=BSUD.24602.2.p1.exon1;Parent=BSUD.24602.2.p1
scaffold_6349	transdecoder	exon	218015	219189	.	+	.	ID=BSUD.24602.2.p1.exon2;Parent=BSUD.24602.2.p1
scaffold_6349	transdecoder	CDS	218190	218966	.	+	0	ID=cds.BSUD.24602.2.p1;Parent=BSUD.24602.2.p1
scaffold_6349	transdecoder	three_prime_UTR	218967	219189	.	+	.	ID=BSUD.24602.2.p1.utr3p1;Parent=BSUD.24602.2.p1
scaffold_6349	transdecoder	mRNA	204832	219183	.	+	.	ID=BSUD.24602.3.p1;Parent=BSUD.24602;Interpro=IPR002499 (Major vault protein, N-terminal)---IPR039059 (Major vault protein)---IPR041134 (Major vault protein repeat domain 2)---IPR041139 (Major vault protein repeat domain)---IPR043023 (Major vault protein repeat domain superfamily)---IPR043179 (Major vault protein repeat domain 2 superfamily)
scaffold_6349	transdecoder	five_prime_UTR	204832	204977	.	+	.	ID=BSUD.24602.3.p1.utr5p1;Parent=BSUD.24602.3.p1
scaffold_6349	transdecoder	five_prime_UTR	208511	208680	.	+	.	ID=BSUD.24602.3.p1.utr5p2;Parent=BSUD.24602.3.p1
scaffold_6349	transdecoder	five_prime_UTR	218015	218189	.	+	.	ID=BSUD.24602.3.p1.utr5p3;Parent=BSUD.24602.3.p1
scaffold_6349	transdecoder	exon	204832	204977	.	+	.	ID=BSUD.24602.3.p1.exon1;Parent=BSUD.24602.3.p1
scaffold_6349	transdecoder	exon	208511	208680	.	+	.	ID=BSUD.24602.3.p1.exon2;Parent=BSUD.24602.3.p1
scaffold_6349	transdecoder	exon	218015	219183	.	+	.	ID=BSUD.24602.3.p1.exon3;Parent=BSUD.24602.3.p1
scaffold_6349	transdecoder	CDS	218190	218966	.	+	0	ID=cds.BSUD.24602.3.p1;Parent=BSUD.24602.3.p1
scaffold_6349	transdecoder	three_prime_UTR	218967	219183	.	+	.	ID=BSUD.24602.3.p1.utr3p1;Parent=BSUD.24602.3.p1
scaffold_6349	transdecoder	mRNA	207342	219188	.	+	.	ID=BSUD.24602.4.p1;Parent=BSUD.24602;Interpro=IPR002499 (Major vault protein, N-terminal)---IPR039059 (Major vault protein)---IPR041134 (Major vault protein repeat domain 2)---IPR041139 (Major vault protein repeat domain)---IPR043023 (Major vault protein repeat domain superfamily)---IPR043179 (Major vault protein repeat domain 2 superfamily)
scaffold_6349	transdecoder	five_prime_UTR	207342	208680	.	+	.	ID=BSUD.24602.4.p1.utr5p1;Parent=BSUD.24602.4.p1
scaffold_6349	transdecoder	five_prime_UTR	218015	218189	.	+	.	ID=BSUD.24602.4.p1.utr5p2;Parent=BSUD.24602.4.p1
scaffold_6349	transdecoder	exon	207342	208680	.	+	.	ID=BSUD.24602.4.p1.exon1;Parent=BSUD.24602.4.p1
scaffold_6349	transdecoder	exon	218015	219188	.	+	.	ID=BSUD.24602.4.p1.exon2;Parent=BSUD.24602.4.p1
scaffold_6349	transdecoder	CDS	218190	218966	.	+	0	ID=cds.BSUD.24602.4.p1;Parent=BSUD.24602.4.p1
scaffold_6349	transdecoder	three_prime_UTR	218967	219188	.	+	.	ID=BSUD.24602.4.p1.utr3p1;Parent=BSUD.24602.4.p1
scaffold_6349	tRNAscan-SE	pseudogene_tRNA	213261	213339	27.2	-	.	ID=scaffold_6349.trna7;Name=scaffold_6349.tRNA7-GlyTCC;isotype=Gly;anticodon=TCC;gene_biotype=pseudogene
scaffold_6349	tRNAscan-SE	exon	213261	213339	.	-	.	ID=scaffold_6349.trna7.exon1;Parent=scaffold_6349.trna7
scaffold_6349	tRNAscan-SE	pseudogene_tRNA	224929	224997	32.2	-	.	ID=scaffold_6349.trna6;Name=scaffold_6349.tRNA6-GlyTCC;isotype=Gly;anticodon=TCC;gene_biotype=pseudogene
scaffold_6349	tRNAscan-SE	exon	224929	224997	.	-	.	ID=scaffold_6349.trna6.exon1;Parent=scaffold_6349.trna6
scaffold_6349	transdecoder	gene	238569	263824	.	+	.	ID=BSUD.24603;Interpro=IPR001208 (MCM domain)---IPR008048 (DNA replication licensing factor Mcm5)---IPR012340 (Nucleic acid-binding, OB-fold)---IPR018525 (Mini-chromosome maintenance, conserved site)---IPR027417 (P-loop containing nucleoside triphosphate hydrolase)---IPR027925 (MCM N-terminal domain)---IPR031327 (Mini-chromosome maintenance protein)---IPR033762 (MCM OB domain)---IPR041562 (MCM, AAA-lid domain)
scaffold_6349	transdecoder	mRNA	238569	263823	.	+	.	ID=BSUD.24603.1.p1;Parent=BSUD.24603;Interpro=IPR001208 (MCM domain)---IPR008048 (DNA replication licensing factor Mcm5)---IPR012340 (Nucleic acid-binding, OB-fold)---IPR018525 (Mini-chromosome maintenance, conserved site)---IPR027417 (P-loop containing nucleoside triphosphate hydrolase)---IPR027925 (MCM N-terminal domain)---IPR031327 (Mini-chromosome maintenance protein)---IPR033762 (MCM OB domain)---IPR041562 (MCM, AAA-lid domain)
scaffold_6349	transdecoder	five_prime_UTR	238569	238900	.	+	.	ID=BSUD.24603.1.p1.utr5p1;Parent=BSUD.24603.1.p1
scaffold_6349	transdecoder	five_prime_UTR	252224	252333	.	+	.	ID=BSUD.24603.1.p1.utr5p2;Parent=BSUD.24603.1.p1
scaffold_6349	transdecoder	exon	238569	238900	.	+	.	ID=BSUD.24603.1.p1.exon1;Parent=BSUD.24603.1.p1
scaffold_6349	transdecoder	exon	252224	252491	.	+	.	ID=BSUD.24603.1.p1.exon2;Parent=BSUD.24603.1.p1
scaffold_6349	transdecoder	CDS	252334	252491	.	+	0	ID=cds.BSUD.24603.1.p1;Parent=BSUD.24603.1.p1
scaffold_6349	transdecoder	exon	253560	253686	.	+	.	ID=BSUD.24603.1.p1.exon3;Parent=BSUD.24603.1.p1
scaffold_6349	transdecoder	CDS	253560	253686	.	+	1	ID=cds.BSUD.24603.1.p1;Parent=BSUD.24603.1.p1
scaffold_6349	transdecoder	exon	253860	253988	.	+	.	ID=BSUD.24603.1.p1.exon4;Parent=BSUD.24603.1.p1
scaffold_6349	transdecoder	CDS	253860	253988	.	+	0	ID=cds.BSUD.24603.1.p1;Parent=BSUD.24603.1.p1
scaffold_6349	transdecoder	exon	254617	254789	.	+	.	ID=BSUD.24603.1.p1.exon5;Parent=BSUD.24603.1.p1
scaffold_6349	transdecoder	CDS	254617	254789	.	+	0	ID=cds.BSUD.24603.1.p1;Parent=BSUD.24603.1.p1
scaffold_6349	transdecoder	exon	255161	255316	.	+	.	ID=BSUD.24603.1.p1.exon6;Parent=BSUD.24603.1.p1
scaffold_6349	transdecoder	CDS	255161	255316	.	+	1	ID=cds.BSUD.24603.1.p1;Parent=BSUD.24603.1.p1
scaffold_6349	transdecoder	exon	255481	255565	.	+	.	ID=BSUD.24603.1.p1.exon7;Parent=BSUD.24603.1.p1
scaffold_6349	transdecoder	CDS	255481	255565	.	+	1	ID=cds.BSUD.24603.1.p1;Parent=BSUD.24603.1.p1
scaffold_6349	transdecoder	exon	256404	256660	.	+	.	ID=BSUD.24603.1.p1.exon8;Parent=BSUD.24603.1.p1
scaffold_6349	transdecoder	CDS	256404	256660	.	+	0	ID=cds.BSUD.24603.1.p1;Parent=BSUD.24603.1.p1
scaffold_6349	transdecoder	exon	256813	256924	.	+	.	ID=BSUD.24603.1.p1.exon9;Parent=BSUD.24603.1.p1
scaffold_6349	transdecoder	CDS	256813	256924	.	+	1	ID=cds.BSUD.24603.1.p1;Parent=BSUD.24603.1.p1
scaffold_6349	transdecoder	exon	257237	257305	.	+	.	ID=BSUD.24603.1.p1.exon10;Parent=BSUD.24603.1.p1
scaffold_6349	transdecoder	CDS	257237	257305	.	+	0	ID=cds.BSUD.24603.1.p1;Parent=BSUD.24603.1.p1
scaffold_6349	transdecoder	exon	257555	257695	.	+	.	ID=BSUD.24603.1.p1.exon11;Parent=BSUD.24603.1.p1
scaffold_6349	transdecoder	CDS	257555	257695	.	+	0	ID=cds.BSUD.24603.1.p1;Parent=BSUD.24603.1.p1
scaffold_6349	transdecoder	exon	258141	258317	.	+	.	ID=BSUD.24603.1.p1.exon12;Parent=BSUD.24603.1.p1
scaffold_6349	transdecoder	CDS	258141	258317	.	+	0	ID=cds.BSUD.24603.1.p1;Parent=BSUD.24603.1.p1
scaffold_6349	transdecoder	exon	260379	260494	.	+	.	ID=BSUD.24603.1.p1.exon13;Parent=BSUD.24603.1.p1
scaffold_6349	transdecoder	CDS	260379	260494	.	+	0	ID=cds.BSUD.24603.1.p1;Parent=BSUD.24603.1.p1
scaffold_6349	transdecoder	exon	261622	261750	.	+	.	ID=BSUD.24603.1.p1.exon14;Parent=BSUD.24603.1.p1
scaffold_6349	transdecoder	CDS	261622	261750	.	+	1	ID=cds.BSUD.24603.1.p1;Parent=BSUD.24603.1.p1
scaffold_6349	transdecoder	exon	262218	262360	.	+	.	ID=BSUD.24603.1.p1.exon15;Parent=BSUD.24603.1.p1
scaffold_6349	transdecoder	CDS	262218	262360	.	+	1	ID=cds.BSUD.24603.1.p1;Parent=BSUD.24603.1.p1
scaffold_6349	transdecoder	exon	262502	262629	.	+	.	ID=BSUD.24603.1.p1.exon16;Parent=BSUD.24603.1.p1
scaffold_6349	transdecoder	CDS	262502	262629	.	+	2	ID=cds.BSUD.24603.1.p1;Parent=BSUD.24603.1.p1
scaffold_6349	transdecoder	exon	262856	263823	.	+	.	ID=BSUD.24603.1.p1.exon17;Parent=BSUD.24603.1.p1
scaffold_6349	transdecoder	CDS	262856	262957	.	+	0	ID=cds.BSUD.24603.1.p1;Parent=BSUD.24603.1.p1
scaffold_6349	transdecoder	three_prime_UTR	262958	263823	.	+	.	ID=BSUD.24603.1.p1.utr3p1;Parent=BSUD.24603.1.p1
scaffold_6349	transdecoder	mRNA	238572	263824	.	+	.	ID=BSUD.24603.2.p1;Parent=BSUD.24603;Interpro=IPR001208 (MCM domain)---IPR008048 (DNA replication licensing factor Mcm5)---IPR012340 (Nucleic acid-binding, OB-fold)---IPR018525 (Mini-chromosome maintenance, conserved site)---IPR027417 (P-loop containing nucleoside triphosphate hydrolase)---IPR027925 (MCM N-terminal domain)---IPR031327 (Mini-chromosome maintenance protein)---IPR033762 (MCM OB domain)---IPR041562 (MCM, AAA-lid domain)
scaffold_6349	transdecoder	five_prime_UTR	238572	238624	.	+	.	ID=BSUD.24603.2.p1.utr5p1;Parent=BSUD.24603.2.p1
scaffold_6349	transdecoder	five_prime_UTR	252224	252333	.	+	.	ID=BSUD.24603.2.p1.utr5p2;Parent=BSUD.24603.2.p1
scaffold_6349	transdecoder	exon	238572	238624	.	+	.	ID=BSUD.24603.2.p1.exon1;Parent=BSUD.24603.2.p1
scaffold_6349	transdecoder	exon	252224	252491	.	+	.	ID=BSUD.24603.2.p1.exon2;Parent=BSUD.24603.2.p1
scaffold_6349	transdecoder	CDS	252334	252491	.	+	0	ID=cds.BSUD.24603.2.p1;Parent=BSUD.24603.2.p1
scaffold_6349	transdecoder	exon	253560	253686	.	+	.	ID=BSUD.24603.2.p1.exon3;Parent=BSUD.24603.2.p1
scaffold_6349	transdecoder	CDS	253560	253686	.	+	1	ID=cds.BSUD.24603.2.p1;Parent=BSUD.24603.2.p1
scaffold_6349	transdecoder	exon	253860	253988	.	+	.	ID=BSUD.24603.2.p1.exon4;Parent=BSUD.24603.2.p1
scaffold_6349	transdecoder	CDS	253860	253988	.	+	0	ID=cds.BSUD.24603.2.p1;Parent=BSUD.24603.2.p1
scaffold_6349	transdecoder	exon	254617	254789	.	+	.	ID=BSUD.24603.2.p1.exon5;Parent=BSUD.24603.2.p1
scaffold_6349	transdecoder	CDS	254617	254789	.	+	0	ID=cds.BSUD.24603.2.p1;Parent=BSUD.24603.2.p1
scaffold_6349	transdecoder	exon	255161	255316	.	+	.	ID=BSUD.24603.2.p1.exon6;Parent=BSUD.24603.2.p1
scaffold_6349	transdecoder	CDS	255161	255316	.	+	1	ID=cds.BSUD.24603.2.p1;Parent=BSUD.24603.2.p1
scaffold_6349	transdecoder	exon	255481	255565	.	+	.	ID=BSUD.24603.2.p1.exon7;Parent=BSUD.24603.2.p1
scaffold_6349	transdecoder	CDS	255481	255565	.	+	1	ID=cds.BSUD.24603.2.p1;Parent=BSUD.24603.2.p1
scaffold_6349	transdecoder	exon	256404	256660	.	+	.	ID=BSUD.24603.2.p1.exon8;Parent=BSUD.24603.2.p1
scaffold_6349	transdecoder	CDS	256404	256660	.	+	0	ID=cds.BSUD.24603.2.p1;Parent=BSUD.24603.2.p1
scaffold_6349	transdecoder	exon	256813	256924	.	+	.	ID=BSUD.24603.2.p1.exon9;Parent=BSUD.24603.2.p1
scaffold_6349	transdecoder	CDS	256813	256924	.	+	1	ID=cds.BSUD.24603.2.p1;Parent=BSUD.24603.2.p1
scaffold_6349	transdecoder	exon	257237	257305	.	+	.	ID=BSUD.24603.2.p1.exon10;Parent=BSUD.24603.2.p1
scaffold_6349	transdecoder	CDS	257237	257305	.	+	0	ID=cds.BSUD.24603.2.p1;Parent=BSUD.24603.2.p1
scaffold_6349	transdecoder	exon	257555	257695	.	+	.	ID=BSUD.24603.2.p1.exon11;Parent=BSUD.24603.2.p1
scaffold_6349	transdecoder	CDS	257555	257695	.	+	0	ID=cds.BSUD.24603.2.p1;Parent=BSUD.24603.2.p1
scaffold_6349	transdecoder	exon	258141	258317	.	+	.	ID=BSUD.24603.2.p1.exon12;Parent=BSUD.24603.2.p1
scaffold_6349	transdecoder	CDS	258141	258317	.	+	0	ID=cds.BSUD.24603.2.p1;Parent=BSUD.24603.2.p1
scaffold_6349	transdecoder	exon	260379	260494	.	+	.	ID=BSUD.24603.2.p1.exon13;Parent=BSUD.24603.2.p1
scaffold_6349	transdecoder	CDS	260379	260494	.	+	0	ID=cds.BSUD.24603.2.p1;Parent=BSUD.24603.2.p1
scaffold_6349	transdecoder	exon	261622	261750	.	+	.	ID=BSUD.24603.2.p1.exon14;Parent=BSUD.24603.2.p1
scaffold_6349	transdecoder	CDS	261622	261750	.	+	1	ID=cds.BSUD.24603.2.p1;Parent=BSUD.24603.2.p1
scaffold_6349	transdecoder	exon	262218	262360	.	+	.	ID=BSUD.24603.2.p1.exon15;Parent=BSUD.24603.2.p1
scaffold_6349	transdecoder	CDS	262218	262360	.	+	1	ID=cds.BSUD.24603.2.p1;Parent=BSUD.24603.2.p1
scaffold_6349	transdecoder	exon	262502	262629	.	+	.	ID=BSUD.24603.2.p1.exon16;Parent=BSUD.24603.2.p1
scaffold_6349	transdecoder	CDS	262502	262629	.	+	2	ID=cds.BSUD.24603.2.p1;Parent=BSUD.24603.2.p1
scaffold_6349	transdecoder	exon	262856	263824	.	+	.	ID=BSUD.24603.2.p1.exon17;Parent=BSUD.24603.2.p1
scaffold_6349	transdecoder	CDS	262856	262957	.	+	0	ID=cds.BSUD.24603.2.p1;Parent=BSUD.24603.2.p1
scaffold_6349	transdecoder	three_prime_UTR	262958	263824	.	+	.	ID=BSUD.24603.2.p1.utr3p1;Parent=BSUD.24603.2.p1
scaffold_6349	transdecoder	mRNA	251984	263823	.	+	.	ID=BSUD.24603.3.p1;Parent=BSUD.24603;Interpro=IPR001208 (MCM domain)---IPR008048 (DNA replication licensing factor Mcm5)---IPR012340 (Nucleic acid-binding, OB-fold)---IPR018525 (Mini-chromosome maintenance, conserved site)---IPR027417 (P-loop containing nucleoside triphosphate hydrolase)---IPR027925 (MCM N-terminal domain)---IPR031327 (Mini-chromosome maintenance protein)---IPR033762 (MCM OB domain)---IPR041562 (MCM, AAA-lid domain)
scaffold_6349	transdecoder	five_prime_UTR	251984	252333	.	+	.	ID=BSUD.24603.3.p1.utr5p1;Parent=BSUD.24603.3.p1
scaffold_6349	transdecoder	exon	251984	252491	.	+	.	ID=BSUD.24603.3.p1.exon1;Parent=BSUD.24603.3.p1
scaffold_6349	transdecoder	CDS	252334	252491	.	+	0	ID=cds.BSUD.24603.3.p1;Parent=BSUD.24603.3.p1
scaffold_6349	transdecoder	exon	253560	253686	.	+	.	ID=BSUD.24603.3.p1.exon2;Parent=BSUD.24603.3.p1
scaffold_6349	transdecoder	CDS	253560	253686	.	+	1	ID=cds.BSUD.24603.3.p1;Parent=BSUD.24603.3.p1
scaffold_6349	transdecoder	exon	253860	253988	.	+	.	ID=BSUD.24603.3.p1.exon3;Parent=BSUD.24603.3.p1
scaffold_6349	transdecoder	CDS	253860	253988	.	+	0	ID=cds.BSUD.24603.3.p1;Parent=BSUD.24603.3.p1
scaffold_6349	transdecoder	exon	254617	254789	.	+	.	ID=BSUD.24603.3.p1.exon4;Parent=BSUD.24603.3.p1
scaffold_6349	transdecoder	CDS	254617	254789	.	+	0	ID=cds.BSUD.24603.3.p1;Parent=BSUD.24603.3.p1
scaffold_6349	transdecoder	exon	255161	255316	.	+	.	ID=BSUD.24603.3.p1.exon5;Parent=BSUD.24603.3.p1
scaffold_6349	transdecoder	CDS	255161	255316	.	+	1	ID=cds.BSUD.24603.3.p1;Parent=BSUD.24603.3.p1
scaffold_6349	transdecoder	exon	255481	255565	.	+	.	ID=BSUD.24603.3.p1.exon6;Parent=BSUD.24603.3.p1
scaffold_6349	transdecoder	CDS	255481	255565	.	+	1	ID=cds.BSUD.24603.3.p1;Parent=BSUD.24603.3.p1
scaffold_6349	transdecoder	exon	256404	256660	.	+	.	ID=BSUD.24603.3.p1.exon7;Parent=BSUD.24603.3.p1
scaffold_6349	transdecoder	CDS	256404	256660	.	+	0	ID=cds.BSUD.24603.3.p1;Parent=BSUD.24603.3.p1
scaffold_6349	transdecoder	exon	256813	256924	.	+	.	ID=BSUD.24603.3.p1.exon8;Parent=BSUD.24603.3.p1
scaffold_6349	transdecoder	CDS	256813	256924	.	+	1	ID=cds.BSUD.24603.3.p1;Parent=BSUD.24603.3.p1
scaffold_6349	transdecoder	exon	257237	257305	.	+	.	ID=BSUD.24603.3.p1.exon9;Parent=BSUD.24603.3.p1
scaffold_6349	transdecoder	CDS	257237	257305	.	+	0	ID=cds.BSUD.24603.3.p1;Parent=BSUD.24603.3.p1
scaffold_6349	transdecoder	exon	257555	257695	.	+	.	ID=BSUD.24603.3.p1.exon10;Parent=BSUD.24603.3.p1
scaffold_6349	transdecoder	CDS	257555	257695	.	+	0	ID=cds.BSUD.24603.3.p1;Parent=BSUD.24603.3.p1
scaffold_6349	transdecoder	exon	258141	258317	.	+	.	ID=BSUD.24603.3.p1.exon11;Parent=BSUD.24603.3.p1
scaffold_6349	transdecoder	CDS	258141	258317	.	+	0	ID=cds.BSUD.24603.3.p1;Parent=BSUD.24603.3.p1
scaffold_6349	transdecoder	exon	260379	260494	.	+	.	ID=BSUD.24603.3.p1.exon12;Parent=BSUD.24603.3.p1
scaffold_6349	transdecoder	CDS	260379	260494	.	+	0	ID=cds.BSUD.24603.3.p1;Parent=BSUD.24603.3.p1
scaffold_6349	transdecoder	exon	261622	261750	.	+	.	ID=BSUD.24603.3.p1.exon13;Parent=BSUD.24603.3.p1
scaffold_6349	transdecoder	CDS	261622	261750	.	+	1	ID=cds.BSUD.24603.3.p1;Parent=BSUD.24603.3.p1
scaffold_6349	transdecoder	exon	262218	262360	.	+	.	ID=BSUD.24603.3.p1.exon14;Parent=BSUD.24603.3.p1
scaffold_6349	transdecoder	CDS	262218	262360	.	+	1	ID=cds.BSUD.24603.3.p1;Parent=BSUD.24603.3.p1
scaffold_6349	transdecoder	exon	262502	262629	.	+	.	ID=BSUD.24603.3.p1.exon15;Parent=BSUD.24603.3.p1
scaffold_6349	transdecoder	CDS	262502	262629	.	+	2	ID=cds.BSUD.24603.3.p1;Parent=BSUD.24603.3.p1
scaffold_6349	transdecoder	exon	262856	263823	.	+	.	ID=BSUD.24603.3.p1.exon16;Parent=BSUD.24603.3.p1
scaffold_6349	transdecoder	CDS	262856	262957	.	+	0	ID=cds.BSUD.24603.3.p1;Parent=BSUD.24603.3.p1
scaffold_6349	transdecoder	three_prime_UTR	262958	263823	.	+	.	ID=BSUD.24603.3.p1.utr3p1;Parent=BSUD.24603.3.p1
scaffold_6349	transdecoder	gene	267232	290451	.	-	.	ID=BSUD.24604;Interpro=IPR004823 (TATA box binding protein associated factor (TAF), histone-like fold domain)---IPR009072 (Histone-fold)---IPR011442 (TAF6, C-terminal HEAT repeat domain)---IPR016024 (Armadillo-type fold)---IPR037796 (Transcription initiation factor TFIID subunit 6)---IPR046344 (TAF6, C-terminal HEAT repeat domain superfamily)
scaffold_6349	transdecoder	mRNA	267232	290451	.	-	.	ID=BSUD.24604.1.p1;Parent=BSUD.24604;Interpro=IPR004823 (TATA box binding protein associated factor (TAF), histone-like fold domain)---IPR009072 (Histone-fold)---IPR011442 (TAF6, C-terminal HEAT repeat domain)---IPR016024 (Armadillo-type fold)---IPR037796 (Transcription initiation factor TFIID subunit 6)---IPR046344 (TAF6, C-terminal HEAT repeat domain superfamily)
scaffold_6349	transdecoder	five_prime_UTR	290181	290451	.	-	.	ID=BSUD.24604.1.p1.utr5p1;Parent=BSUD.24604.1.p1
scaffold_6349	transdecoder	five_prime_UTR	288222	288224	.	-	.	ID=BSUD.24604.1.p1.utr5p2;Parent=BSUD.24604.1.p1
scaffold_6349	transdecoder	exon	290181	290451	.	-	.	ID=BSUD.24604.1.p1.exon1;Parent=BSUD.24604.1.p1
scaffold_6349	transdecoder	exon	288054	288224	.	-	.	ID=BSUD.24604.1.p1.exon2;Parent=BSUD.24604.1.p1
scaffold_6349	transdecoder	CDS	288054	288221	.	-	0	ID=cds.BSUD.24604.1.p1;Parent=BSUD.24604.1.p1
scaffold_6349	transdecoder	exon	284297	284383	.	-	.	ID=BSUD.24604.1.p1.exon3;Parent=BSUD.24604.1.p1
scaffold_6349	transdecoder	CDS	284297	284383	.	-	0	ID=cds.BSUD.24604.1.p1;Parent=BSUD.24604.1.p1
scaffold_6349	transdecoder	exon	283307	283457	.	-	.	ID=BSUD.24604.1.p1.exon4;Parent=BSUD.24604.1.p1
scaffold_6349	transdecoder	CDS	283307	283457	.	-	0	ID=cds.BSUD.24604.1.p1;Parent=BSUD.24604.1.p1
scaffold_6349	transdecoder	exon	282871	282930	.	-	.	ID=BSUD.24604.1.p1.exon5;Parent=BSUD.24604.1.p1
scaffold_6349	transdecoder	CDS	282871	282930	.	-	2	ID=cds.BSUD.24604.1.p1;Parent=BSUD.24604.1.p1
scaffold_6349	transdecoder	exon	281916	282007	.	-	.	ID=BSUD.24604.1.p1.exon6;Parent=BSUD.24604.1.p1
scaffold_6349	transdecoder	CDS	281916	282007	.	-	2	ID=cds.BSUD.24604.1.p1;Parent=BSUD.24604.1.p1
scaffold_6349	transdecoder	exon	280347	280424	.	-	.	ID=BSUD.24604.1.p1.exon7;Parent=BSUD.24604.1.p1
scaffold_6349	transdecoder	CDS	280347	280424	.	-	0	ID=cds.BSUD.24604.1.p1;Parent=BSUD.24604.1.p1
scaffold_6349	transdecoder	exon	279062	279163	.	-	.	ID=BSUD.24604.1.p1.exon8;Parent=BSUD.24604.1.p1
scaffold_6349	transdecoder	CDS	279062	279163	.	-	0	ID=cds.BSUD.24604.1.p1;Parent=BSUD.24604.1.p1
scaffold_6349	transdecoder	exon	276470	276594	.	-	.	ID=BSUD.24604.1.p1.exon9;Parent=BSUD.24604.1.p1
scaffold_6349	transdecoder	CDS	276470	276594	.	-	0	ID=cds.BSUD.24604.1.p1;Parent=BSUD.24604.1.p1
scaffold_6349	transdecoder	exon	276252	276384	.	-	.	ID=BSUD.24604.1.p1.exon10;Parent=BSUD.24604.1.p1
scaffold_6349	transdecoder	CDS	276252	276384	.	-	1	ID=cds.BSUD.24604.1.p1;Parent=BSUD.24604.1.p1
scaffold_6349	transdecoder	exon	275747	275872	.	-	.	ID=BSUD.24604.1.p1.exon11;Parent=BSUD.24604.1.p1
scaffold_6349	transdecoder	CDS	275747	275872	.	-	0	ID=cds.BSUD.24604.1.p1;Parent=BSUD.24604.1.p1
scaffold_6349	transdecoder	exon	275269	275448	.	-	.	ID=BSUD.24604.1.p1.exon12;Parent=BSUD.24604.1.p1
scaffold_6349	transdecoder	CDS	275269	275448	.	-	0	ID=cds.BSUD.24604.1.p1;Parent=BSUD.24604.1.p1
scaffold_6349	transdecoder	exon	274371	274541	.	-	.	ID=BSUD.24604.1.p1.exon13;Parent=BSUD.24604.1.p1
scaffold_6349	transdecoder	CDS	274371	274541	.	-	0	ID=cds.BSUD.24604.1.p1;Parent=BSUD.24604.1.p1
scaffold_6349	transdecoder	exon	271470	271751	.	-	.	ID=BSUD.24604.1.p1.exon14;Parent=BSUD.24604.1.p1
scaffold_6349	transdecoder	CDS	271470	271751	.	-	0	ID=cds.BSUD.24604.1.p1;Parent=BSUD.24604.1.p1
scaffold_6349	transdecoder	exon	267232	268818	.	-	.	ID=BSUD.24604.1.p1.exon15;Parent=BSUD.24604.1.p1
scaffold_6349	transdecoder	CDS	267946	268818	.	-	0	ID=cds.BSUD.24604.1.p1;Parent=BSUD.24604.1.p1
scaffold_6349	transdecoder	three_prime_UTR	267232	267945	.	-	.	ID=BSUD.24604.1.p1.utr3p1;Parent=BSUD.24604.1.p1
scaffold_6349	transdecoder	mRNA	267232	290449	.	-	.	ID=BSUD.24604.2.p1;Parent=BSUD.24604;Interpro=IPR004823 (TATA box binding protein associated factor (TAF), histone-like fold domain)---IPR009072 (Histone-fold)---IPR011442 (TAF6, C-terminal HEAT repeat domain)---IPR016024 (Armadillo-type fold)---IPR037796 (Transcription initiation factor TFIID subunit 6)---IPR046344 (TAF6, C-terminal HEAT repeat domain superfamily)
scaffold_6349	transdecoder	five_prime_UTR	290163	290449	.	-	.	ID=BSUD.24604.2.p1.utr5p1;Parent=BSUD.24604.2.p1
scaffold_6349	transdecoder	five_prime_UTR	288222	288224	.	-	.	ID=BSUD.24604.2.p1.utr5p2;Parent=BSUD.24604.2.p1
scaffold_6349	transdecoder	exon	290163	290449	.	-	.	ID=BSUD.24604.2.p1.exon1;Parent=BSUD.24604.2.p1
scaffold_6349	transdecoder	exon	288054	288224	.	-	.	ID=BSUD.24604.2.p1.exon2;Parent=BSUD.24604.2.p1
scaffold_6349	transdecoder	CDS	288054	288221	.	-	0	ID=cds.BSUD.24604.2.p1;Parent=BSUD.24604.2.p1
scaffold_6349	transdecoder	exon	284297	284383	.	-	.	ID=BSUD.24604.2.p1.exon3;Parent=BSUD.24604.2.p1
scaffold_6349	transdecoder	CDS	284297	284383	.	-	0	ID=cds.BSUD.24604.2.p1;Parent=BSUD.24604.2.p1
scaffold_6349	transdecoder	exon	283307	283457	.	-	.	ID=BSUD.24604.2.p1.exon4;Parent=BSUD.24604.2.p1
scaffold_6349	transdecoder	CDS	283307	283457	.	-	0	ID=cds.BSUD.24604.2.p1;Parent=BSUD.24604.2.p1
scaffold_6349	transdecoder	exon	282871	282930	.	-	.	ID=BSUD.24604.2.p1.exon5;Parent=BSUD.24604.2.p1
scaffold_6349	transdecoder	CDS	282871	282930	.	-	2	ID=cds.BSUD.24604.2.p1;Parent=BSUD.24604.2.p1
scaffold_6349	transdecoder	exon	281916	282007	.	-	.	ID=BSUD.24604.2.p1.exon6;Parent=BSUD.24604.2.p1
scaffold_6349	transdecoder	CDS	281916	282007	.	-	2	ID=cds.BSUD.24604.2.p1;Parent=BSUD.24604.2.p1
scaffold_6349	transdecoder	exon	280347	280424	.	-	.	ID=BSUD.24604.2.p1.exon7;Parent=BSUD.24604.2.p1
scaffold_6349	transdecoder	CDS	280347	280424	.	-	0	ID=cds.BSUD.24604.2.p1;Parent=BSUD.24604.2.p1
scaffold_6349	transdecoder	exon	279062	279163	.	-	.	ID=BSUD.24604.2.p1.exon8;Parent=BSUD.24604.2.p1
scaffold_6349	transdecoder	CDS	279062	279163	.	-	0	ID=cds.BSUD.24604.2.p1;Parent=BSUD.24604.2.p1
scaffold_6349	transdecoder	exon	276470	276594	.	-	.	ID=BSUD.24604.2.p1.exon9;Parent=BSUD.24604.2.p1
scaffold_6349	transdecoder	CDS	276470	276594	.	-	0	ID=cds.BSUD.24604.2.p1;Parent=BSUD.24604.2.p1
scaffold_6349	transdecoder	exon	276252	276384	.	-	.	ID=BSUD.24604.2.p1.exon10;Parent=BSUD.24604.2.p1
scaffold_6349	transdecoder	CDS	276252	276384	.	-	1	ID=cds.BSUD.24604.2.p1;Parent=BSUD.24604.2.p1
scaffold_6349	transdecoder	exon	275747	275872	.	-	.	ID=BSUD.24604.2.p1.exon11;Parent=BSUD.24604.2.p1
scaffold_6349	transdecoder	CDS	275747	275872	.	-	0	ID=cds.BSUD.24604.2.p1;Parent=BSUD.24604.2.p1
scaffold_6349	transdecoder	exon	275269	275448	.	-	.	ID=BSUD.24604.2.p1.exon12;Parent=BSUD.24604.2.p1
scaffold_6349	transdecoder	CDS	275269	275448	.	-	0	ID=cds.BSUD.24604.2.p1;Parent=BSUD.24604.2.p1
scaffold_6349	transdecoder	exon	274371	274541	.	-	.	ID=BSUD.24604.2.p1.exon13;Parent=BSUD.24604.2.p1
scaffold_6349	transdecoder	CDS	274371	274541	.	-	0	ID=cds.BSUD.24604.2.p1;Parent=BSUD.24604.2.p1
scaffold_6349	transdecoder	exon	271470	271751	.	-	.	ID=BSUD.24604.2.p1.exon14;Parent=BSUD.24604.2.p1
scaffold_6349	transdecoder	CDS	271470	271751	.	-	0	ID=cds.BSUD.24604.2.p1;Parent=BSUD.24604.2.p1
scaffold_6349	transdecoder	exon	267232	268818	.	-	.	ID=BSUD.24604.2.p1.exon15;Parent=BSUD.24604.2.p1
scaffold_6349	transdecoder	CDS	267946	268818	.	-	0	ID=cds.BSUD.24604.2.p1;Parent=BSUD.24604.2.p1
scaffold_6349	transdecoder	three_prime_UTR	267232	267945	.	-	.	ID=BSUD.24604.2.p1.utr3p1;Parent=BSUD.24604.2.p1
scaffold_6349	transdecoder	mRNA	267232	290437	.	-	.	ID=BSUD.24604.3.p1;Parent=BSUD.24604;Interpro=IPR004823 (TATA box binding protein associated factor (TAF), histone-like fold domain)---IPR009072 (Histone-fold)---IPR011442 (TAF6, C-terminal HEAT repeat domain)---IPR016024 (Armadillo-type fold)---IPR037796 (Transcription initiation factor TFIID subunit 6)---IPR046344 (TAF6, C-terminal HEAT repeat domain superfamily)
scaffold_6349	transdecoder	five_prime_UTR	290181	290437	.	-	.	ID=BSUD.24604.3.p1.utr5p1;Parent=BSUD.24604.3.p1
scaffold_6349	transdecoder	five_prime_UTR	288222	288224	.	-	.	ID=BSUD.24604.3.p1.utr5p2;Parent=BSUD.24604.3.p1
scaffold_6349	transdecoder	exon	290181	290437	.	-	.	ID=BSUD.24604.3.p1.exon1;Parent=BSUD.24604.3.p1
scaffold_6349	transdecoder	exon	288054	288224	.	-	.	ID=BSUD.24604.3.p1.exon2;Parent=BSUD.24604.3.p1
scaffold_6349	transdecoder	CDS	288054	288221	.	-	0	ID=cds.BSUD.24604.3.p1;Parent=BSUD.24604.3.p1
scaffold_6349	transdecoder	exon	284297	284383	.	-	.	ID=BSUD.24604.3.p1.exon3;Parent=BSUD.24604.3.p1
scaffold_6349	transdecoder	CDS	284297	284383	.	-	0	ID=cds.BSUD.24604.3.p1;Parent=BSUD.24604.3.p1
scaffold_6349	transdecoder	exon	283307	283457	.	-	.	ID=BSUD.24604.3.p1.exon4;Parent=BSUD.24604.3.p1
scaffold_6349	transdecoder	CDS	283307	283457	.	-	0	ID=cds.BSUD.24604.3.p1;Parent=BSUD.24604.3.p1
scaffold_6349	transdecoder	exon	282871	282930	.	-	.	ID=BSUD.24604.3.p1.exon5;Parent=BSUD.24604.3.p1
scaffold_6349	transdecoder	CDS	282871	282930	.	-	2	ID=cds.BSUD.24604.3.p1;Parent=BSUD.24604.3.p1
scaffold_6349	transdecoder	exon	281916	282007	.	-	.	ID=BSUD.24604.3.p1.exon6;Parent=BSUD.24604.3.p1
scaffold_6349	transdecoder	CDS	281916	282007	.	-	2	ID=cds.BSUD.24604.3.p1;Parent=BSUD.24604.3.p1
scaffold_6349	transdecoder	exon	280347	280424	.	-	.	ID=BSUD.24604.3.p1.exon7;Parent=BSUD.24604.3.p1
scaffold_6349	transdecoder	CDS	280347	280424	.	-	0	ID=cds.BSUD.24604.3.p1;Parent=BSUD.24604.3.p1
scaffold_6349	transdecoder	exon	279062	279163	.	-	.	ID=BSUD.24604.3.p1.exon8;Parent=BSUD.24604.3.p1
scaffold_6349	transdecoder	CDS	279062	279163	.	-	0	ID=cds.BSUD.24604.3.p1;Parent=BSUD.24604.3.p1
scaffold_6349	transdecoder	exon	276470	276594	.	-	.	ID=BSUD.24604.3.p1.exon9;Parent=BSUD.24604.3.p1
scaffold_6349	transdecoder	CDS	276470	276594	.	-	0	ID=cds.BSUD.24604.3.p1;Parent=BSUD.24604.3.p1
scaffold_6349	transdecoder	exon	276252	276384	.	-	.	ID=BSUD.24604.3.p1.exon10;Parent=BSUD.24604.3.p1
scaffold_6349	transdecoder	CDS	276252	276384	.	-	1	ID=cds.BSUD.24604.3.p1;Parent=BSUD.24604.3.p1
scaffold_6349	transdecoder	exon	275747	275872	.	-	.	ID=BSUD.24604.3.p1.exon11;Parent=BSUD.24604.3.p1
scaffold_6349	transdecoder	CDS	275747	275872	.	-	0	ID=cds.BSUD.24604.3.p1;Parent=BSUD.24604.3.p1
scaffold_6349	transdecoder	exon	275269	275448	.	-	.	ID=BSUD.24604.3.p1.exon12;Parent=BSUD.24604.3.p1
scaffold_6349	transdecoder	CDS	275269	275448	.	-	0	ID=cds.BSUD.24604.3.p1;Parent=BSUD.24604.3.p1
scaffold_6349	transdecoder	exon	274371	274541	.	-	.	ID=BSUD.24604.3.p1.exon13;Parent=BSUD.24604.3.p1
scaffold_6349	transdecoder	CDS	274371	274541	.	-	0	ID=cds.BSUD.24604.3.p1;Parent=BSUD.24604.3.p1
scaffold_6349	transdecoder	exon	273191	273204	.	-	.	ID=BSUD.24604.3.p1.exon14;Parent=BSUD.24604.3.p1
scaffold_6349	transdecoder	CDS	273191	273204	.	-	0	ID=cds.BSUD.24604.3.p1;Parent=BSUD.24604.3.p1
scaffold_6349	transdecoder	exon	271470	271751	.	-	.	ID=BSUD.24604.3.p1.exon15;Parent=BSUD.24604.3.p1
scaffold_6349	transdecoder	CDS	271742	271751	.	-	1	ID=cds.BSUD.24604.3.p1;Parent=BSUD.24604.3.p1
scaffold_6349	transdecoder	exon	267232	268818	.	-	.	ID=BSUD.24604.3.p1.exon16;Parent=BSUD.24604.3.p1
scaffold_6349	transdecoder	three_prime_UTR	271470	271741	.	-	.	ID=BSUD.24604.3.p1.utr3p1;Parent=BSUD.24604.3.p1
scaffold_6349	transdecoder	three_prime_UTR	267232	268818	.	-	.	ID=BSUD.24604.3.p1.utr3p2;Parent=BSUD.24604.3.p1
scaffold_6349	transdecoder	gene	293323	357148	.	+	.	ID=BSUD.24607;Interpro=IPR000089 (Biotin/lipoyl attachment)---IPR000891 (Pyruvate carboxyltransferase)---IPR001882 (Biotin-binding site)---IPR003379 (Carboxylase, conserved domain)---IPR005479 (Carbamoyl-phosphate synthetase large subunit-like, ATP-binding domain)---IPR005481 (Biotin carboxylase-like, N-terminal domain)---IPR005482 (Biotin carboxylase, C-terminal)---IPR005930 (Pyruvate carboxylase)---IPR011053 (Single hybrid motif)---IPR011054 (Rudiment single hybrid motif)---IPR011761 (ATP-grasp fold)---IPR011764 (Biotin carboxylation domain)---IPR013785 (Aldolase-type TIM barrel)---IPR016185 (Pre-ATP-grasp domain superfamily)
scaffold_6349	transdecoder	mRNA	293323	355389	.	+	.	ID=BSUD.24607.1.p1;Parent=BSUD.24607;Interpro=IPR000089 (Biotin/lipoyl attachment)---IPR000891 (Pyruvate carboxyltransferase)---IPR001882 (Biotin-binding site)---IPR003379 (Carboxylase, conserved domain)---IPR005479 (Carbamoyl-phosphate synthetase large subunit-like, ATP-binding domain)---IPR005481 (Biotin carboxylase-like, N-terminal domain)---IPR005482 (Biotin carboxylase, C-terminal)---IPR005930 (Pyruvate carboxylase)---IPR011053 (Single hybrid motif)---IPR011054 (Rudiment single hybrid motif)---IPR011761 (ATP-grasp fold)---IPR011764 (Biotin carboxylation domain)---IPR013785 (Aldolase-type TIM barrel)---IPR016185 (Pre-ATP-grasp domain superfamily)
scaffold_6349	transdecoder	five_prime_UTR	293323	293492	.	+	.	ID=BSUD.24607.1.p1.utr5p1;Parent=BSUD.24607.1.p1
scaffold_6349	transdecoder	five_prime_UTR	329884	329950	.	+	.	ID=BSUD.24607.1.p1.utr5p2;Parent=BSUD.24607.1.p1
scaffold_6349	transdecoder	exon	293323	293492	.	+	.	ID=BSUD.24607.1.p1.exon1;Parent=BSUD.24607.1.p1
scaffold_6349	transdecoder	exon	329884	330137	.	+	.	ID=BSUD.24607.1.p1.exon2;Parent=BSUD.24607.1.p1
scaffold_6349	transdecoder	CDS	329951	330137	.	+	0	ID=cds.BSUD.24607.1.p1;Parent=BSUD.24607.1.p1
scaffold_6349	transdecoder	exon	331086	331270	.	+	.	ID=BSUD.24607.1.p1.exon3;Parent=BSUD.24607.1.p1
scaffold_6349	transdecoder	CDS	331086	331270	.	+	2	ID=cds.BSUD.24607.1.p1;Parent=BSUD.24607.1.p1
scaffold_6349	transdecoder	exon	331861	332026	.	+	.	ID=BSUD.24607.1.p1.exon4;Parent=BSUD.24607.1.p1
scaffold_6349	transdecoder	CDS	331861	332026	.	+	0	ID=cds.BSUD.24607.1.p1;Parent=BSUD.24607.1.p1
scaffold_6349	transdecoder	exon	333952	334097	.	+	.	ID=BSUD.24607.1.p1.exon5;Parent=BSUD.24607.1.p1
scaffold_6349	transdecoder	CDS	333952	334097	.	+	2	ID=cds.BSUD.24607.1.p1;Parent=BSUD.24607.1.p1
scaffold_6349	transdecoder	exon	334680	334797	.	+	.	ID=BSUD.24607.1.p1.exon6;Parent=BSUD.24607.1.p1
scaffold_6349	transdecoder	CDS	334680	334797	.	+	0	ID=cds.BSUD.24607.1.p1;Parent=BSUD.24607.1.p1
scaffold_6349	transdecoder	exon	336347	336617	.	+	.	ID=BSUD.24607.1.p1.exon7;Parent=BSUD.24607.1.p1
scaffold_6349	transdecoder	CDS	336347	336617	.	+	2	ID=cds.BSUD.24607.1.p1;Parent=BSUD.24607.1.p1
scaffold_6349	transdecoder	exon	337371	337533	.	+	.	ID=BSUD.24607.1.p1.exon8;Parent=BSUD.24607.1.p1
scaffold_6349	transdecoder	CDS	337371	337533	.	+	1	ID=cds.BSUD.24607.1.p1;Parent=BSUD.24607.1.p1
scaffold_6349	transdecoder	exon	337732	337914	.	+	.	ID=BSUD.24607.1.p1.exon9;Parent=BSUD.24607.1.p1
scaffold_6349	transdecoder	CDS	337732	337914	.	+	0	ID=cds.BSUD.24607.1.p1;Parent=BSUD.24607.1.p1
scaffold_6349	transdecoder	exon	338768	339002	.	+	.	ID=BSUD.24607.1.p1.exon10;Parent=BSUD.24607.1.p1
scaffold_6349	transdecoder	CDS	338768	339002	.	+	0	ID=cds.BSUD.24607.1.p1;Parent=BSUD.24607.1.p1
scaffold_6349	transdecoder	exon	342733	342957	.	+	.	ID=BSUD.24607.1.p1.exon11;Parent=BSUD.24607.1.p1
scaffold_6349	transdecoder	CDS	342733	342957	.	+	2	ID=cds.BSUD.24607.1.p1;Parent=BSUD.24607.1.p1
scaffold_6349	transdecoder	exon	343515	343671	.	+	.	ID=BSUD.24607.1.p1.exon12;Parent=BSUD.24607.1.p1
scaffold_6349	transdecoder	CDS	343515	343671	.	+	2	ID=cds.BSUD.24607.1.p1;Parent=BSUD.24607.1.p1
scaffold_6349	transdecoder	exon	344610	344716	.	+	.	ID=BSUD.24607.1.p1.exon13;Parent=BSUD.24607.1.p1
scaffold_6349	transdecoder	CDS	344610	344716	.	+	1	ID=cds.BSUD.24607.1.p1;Parent=BSUD.24607.1.p1
scaffold_6349	transdecoder	exon	345773	345906	.	+	.	ID=BSUD.24607.1.p1.exon14;Parent=BSUD.24607.1.p1
scaffold_6349	transdecoder	CDS	345773	345906	.	+	2	ID=cds.BSUD.24607.1.p1;Parent=BSUD.24607.1.p1
scaffold_6349	transdecoder	exon	346547	346796	.	+	.	ID=BSUD.24607.1.p1.exon15;Parent=BSUD.24607.1.p1
scaffold_6349	transdecoder	CDS	346547	346796	.	+	0	ID=cds.BSUD.24607.1.p1;Parent=BSUD.24607.1.p1
scaffold_6349	transdecoder	exon	348491	348619	.	+	.	ID=BSUD.24607.1.p1.exon16;Parent=BSUD.24607.1.p1
scaffold_6349	transdecoder	CDS	348491	348619	.	+	2	ID=cds.BSUD.24607.1.p1;Parent=BSUD.24607.1.p1
scaffold_6349	transdecoder	exon	349928	350043	.	+	.	ID=BSUD.24607.1.p1.exon17;Parent=BSUD.24607.1.p1
scaffold_6349	transdecoder	CDS	349928	350043	.	+	2	ID=cds.BSUD.24607.1.p1;Parent=BSUD.24607.1.p1
scaffold_6349	transdecoder	exon	351284	351463	.	+	.	ID=BSUD.24607.1.p1.exon18;Parent=BSUD.24607.1.p1
scaffold_6349	transdecoder	CDS	351284	351463	.	+	0	ID=cds.BSUD.24607.1.p1;Parent=BSUD.24607.1.p1
scaffold_6349	transdecoder	exon	352290	352436	.	+	.	ID=BSUD.24607.1.p1.exon19;Parent=BSUD.24607.1.p1
scaffold_6349	transdecoder	CDS	352290	352436	.	+	0	ID=cds.BSUD.24607.1.p1;Parent=BSUD.24607.1.p1
scaffold_6349	transdecoder	exon	352794	352895	.	+	.	ID=BSUD.24607.1.p1.exon20;Parent=BSUD.24607.1.p1
scaffold_6349	transdecoder	CDS	352794	352895	.	+	0	ID=cds.BSUD.24607.1.p1;Parent=BSUD.24607.1.p1
scaffold_6349	transdecoder	exon	353484	353624	.	+	.	ID=BSUD.24607.1.p1.exon21;Parent=BSUD.24607.1.p1
scaffold_6349	transdecoder	CDS	353484	353624	.	+	0	ID=cds.BSUD.24607.1.p1;Parent=BSUD.24607.1.p1
scaffold_6349	transdecoder	exon	354437	355389	.	+	.	ID=BSUD.24607.1.p1.exon22;Parent=BSUD.24607.1.p1
scaffold_6349	transdecoder	CDS	354437	354694	.	+	0	ID=cds.BSUD.24607.1.p1;Parent=BSUD.24607.1.p1
scaffold_6349	transdecoder	three_prime_UTR	354695	355389	.	+	.	ID=BSUD.24607.1.p1.utr3p1;Parent=BSUD.24607.1.p1
scaffold_6349	transdecoder	mRNA	293355	357148	.	+	.	ID=BSUD.24607.2.p1;Parent=BSUD.24607;Interpro=IPR000089 (Biotin/lipoyl attachment)---IPR000891 (Pyruvate carboxyltransferase)---IPR001882 (Biotin-binding site)---IPR003379 (Carboxylase, conserved domain)---IPR005479 (Carbamoyl-phosphate synthetase large subunit-like, ATP-binding domain)---IPR005481 (Biotin carboxylase-like, N-terminal domain)---IPR005482 (Biotin carboxylase, C-terminal)---IPR005930 (Pyruvate carboxylase)---IPR011053 (Single hybrid motif)---IPR011054 (Rudiment single hybrid motif)---IPR011761 (ATP-grasp fold)---IPR011764 (Biotin carboxylation domain)---IPR013785 (Aldolase-type TIM barrel)---IPR016185 (Pre-ATP-grasp domain superfamily)
scaffold_6349	transdecoder	five_prime_UTR	293355	293492	.	+	.	ID=BSUD.24607.2.p1.utr5p1;Parent=BSUD.24607.2.p1
scaffold_6349	transdecoder	five_prime_UTR	329884	329950	.	+	.	ID=BSUD.24607.2.p1.utr5p2;Parent=BSUD.24607.2.p1
scaffold_6349	transdecoder	exon	293355	293492	.	+	.	ID=BSUD.24607.2.p1.exon1;Parent=BSUD.24607.2.p1
scaffold_6349	transdecoder	exon	329884	330137	.	+	.	ID=BSUD.24607.2.p1.exon2;Parent=BSUD.24607.2.p1
scaffold_6349	transdecoder	CDS	329951	330137	.	+	0	ID=cds.BSUD.24607.2.p1;Parent=BSUD.24607.2.p1
scaffold_6349	transdecoder	exon	331086	331270	.	+	.	ID=BSUD.24607.2.p1.exon3;Parent=BSUD.24607.2.p1
scaffold_6349	transdecoder	CDS	331086	331270	.	+	2	ID=cds.BSUD.24607.2.p1;Parent=BSUD.24607.2.p1
scaffold_6349	transdecoder	exon	331861	332026	.	+	.	ID=BSUD.24607.2.p1.exon4;Parent=BSUD.24607.2.p1
scaffold_6349	transdecoder	CDS	331861	332026	.	+	0	ID=cds.BSUD.24607.2.p1;Parent=BSUD.24607.2.p1
scaffold_6349	transdecoder	exon	333952	334097	.	+	.	ID=BSUD.24607.2.p1.exon5;Parent=BSUD.24607.2.p1
scaffold_6349	transdecoder	CDS	333952	334097	.	+	2	ID=cds.BSUD.24607.2.p1;Parent=BSUD.24607.2.p1
scaffold_6349	transdecoder	exon	334680	334797	.	+	.	ID=BSUD.24607.2.p1.exon6;Parent=BSUD.24607.2.p1
scaffold_6349	transdecoder	CDS	334680	334797	.	+	0	ID=cds.BSUD.24607.2.p1;Parent=BSUD.24607.2.p1
scaffold_6349	transdecoder	exon	336347	336617	.	+	.	ID=BSUD.24607.2.p1.exon7;Parent=BSUD.24607.2.p1
scaffold_6349	transdecoder	CDS	336347	336617	.	+	2	ID=cds.BSUD.24607.2.p1;Parent=BSUD.24607.2.p1
scaffold_6349	transdecoder	exon	337371	337533	.	+	.	ID=BSUD.24607.2.p1.exon8;Parent=BSUD.24607.2.p1
scaffold_6349	transdecoder	CDS	337371	337533	.	+	1	ID=cds.BSUD.24607.2.p1;Parent=BSUD.24607.2.p1
scaffold_6349	transdecoder	exon	337732	337914	.	+	.	ID=BSUD.24607.2.p1.exon9;Parent=BSUD.24607.2.p1
scaffold_6349	transdecoder	CDS	337732	337914	.	+	0	ID=cds.BSUD.24607.2.p1;Parent=BSUD.24607.2.p1
scaffold_6349	transdecoder	exon	338768	339002	.	+	.	ID=BSUD.24607.2.p1.exon10;Parent=BSUD.24607.2.p1
scaffold_6349	transdecoder	CDS	338768	339002	.	+	0	ID=cds.BSUD.24607.2.p1;Parent=BSUD.24607.2.p1
scaffold_6349	transdecoder	exon	340117	340131	.	+	.	ID=BSUD.24607.2.p1.exon11;Parent=BSUD.24607.2.p1
scaffold_6349	transdecoder	CDS	340117	340131	.	+	2	ID=cds.BSUD.24607.2.p1;Parent=BSUD.24607.2.p1
scaffold_6349	transdecoder	exon	342733	342957	.	+	.	ID=BSUD.24607.2.p1.exon12;Parent=BSUD.24607.2.p1
scaffold_6349	transdecoder	CDS	342733	342957	.	+	2	ID=cds.BSUD.24607.2.p1;Parent=BSUD.24607.2.p1
scaffold_6349	transdecoder	exon	343515	343671	.	+	.	ID=BSUD.24607.2.p1.exon13;Parent=BSUD.24607.2.p1
scaffold_6349	transdecoder	CDS	343515	343671	.	+	2	ID=cds.BSUD.24607.2.p1;Parent=BSUD.24607.2.p1
scaffold_6349	transdecoder	exon	344610	344716	.	+	.	ID=BSUD.24607.2.p1.exon14;Parent=BSUD.24607.2.p1
scaffold_6349	transdecoder	CDS	344610	344716	.	+	1	ID=cds.BSUD.24607.2.p1;Parent=BSUD.24607.2.p1
scaffold_6349	transdecoder	exon	345773	345906	.	+	.	ID=BSUD.24607.2.p1.exon15;Parent=BSUD.24607.2.p1
scaffold_6349	transdecoder	CDS	345773	345906	.	+	2	ID=cds.BSUD.24607.2.p1;Parent=BSUD.24607.2.p1
scaffold_6349	transdecoder	exon	346547	346796	.	+	.	ID=BSUD.24607.2.p1.exon16;Parent=BSUD.24607.2.p1
scaffold_6349	transdecoder	CDS	346547	346796	.	+	0	ID=cds.BSUD.24607.2.p1;Parent=BSUD.24607.2.p1
scaffold_6349	transdecoder	exon	348491	348619	.	+	.	ID=BSUD.24607.2.p1.exon17;Parent=BSUD.24607.2.p1
scaffold_6349	transdecoder	CDS	348491	348619	.	+	2	ID=cds.BSUD.24607.2.p1;Parent=BSUD.24607.2.p1
scaffold_6349	transdecoder	exon	349928	350043	.	+	.	ID=BSUD.24607.2.p1.exon18;Parent=BSUD.24607.2.p1
scaffold_6349	transdecoder	CDS	349928	350043	.	+	2	ID=cds.BSUD.24607.2.p1;Parent=BSUD.24607.2.p1
scaffold_6349	transdecoder	exon	351284	351463	.	+	.	ID=BSUD.24607.2.p1.exon19;Parent=BSUD.24607.2.p1
scaffold_6349	transdecoder	CDS	351284	351463	.	+	0	ID=cds.BSUD.24607.2.p1;Parent=BSUD.24607.2.p1
scaffold_6349	transdecoder	exon	352290	352436	.	+	.	ID=BSUD.24607.2.p1.exon20;Parent=BSUD.24607.2.p1
scaffold_6349	transdecoder	CDS	352290	352436	.	+	0	ID=cds.BSUD.24607.2.p1;Parent=BSUD.24607.2.p1
scaffold_6349	transdecoder	exon	352794	352895	.	+	.	ID=BSUD.24607.2.p1.exon21;Parent=BSUD.24607.2.p1
scaffold_6349	transdecoder	CDS	352794	352895	.	+	0	ID=cds.BSUD.24607.2.p1;Parent=BSUD.24607.2.p1
scaffold_6349	transdecoder	exon	353484	353624	.	+	.	ID=BSUD.24607.2.p1.exon22;Parent=BSUD.24607.2.p1
scaffold_6349	transdecoder	CDS	353484	353624	.	+	0	ID=cds.BSUD.24607.2.p1;Parent=BSUD.24607.2.p1
scaffold_6349	transdecoder	exon	354437	357148	.	+	.	ID=BSUD.24607.2.p1.exon23;Parent=BSUD.24607.2.p1
scaffold_6349	transdecoder	CDS	354437	354694	.	+	0	ID=cds.BSUD.24607.2.p1;Parent=BSUD.24607.2.p1
scaffold_6349	transdecoder	three_prime_UTR	354695	357148	.	+	.	ID=BSUD.24607.2.p1.utr3p1;Parent=BSUD.24607.2.p1
scaffold_6349	transdecoder	mRNA	310126	357148	.	+	.	ID=BSUD.24607.3.p1;Parent=BSUD.24607;Interpro=IPR000089 (Biotin/lipoyl attachment)---IPR000891 (Pyruvate carboxyltransferase)---IPR001882 (Biotin-binding site)---IPR003379 (Carboxylase, conserved domain)---IPR005479 (Carbamoyl-phosphate synthetase large subunit-like, ATP-binding domain)---IPR005481 (Biotin carboxylase-like, N-terminal domain)---IPR005482 (Biotin carboxylase, C-terminal)---IPR005930 (Pyruvate carboxylase)---IPR011053 (Single hybrid motif)---IPR011054 (Rudiment single hybrid motif)---IPR011761 (ATP-grasp fold)---IPR011764 (Biotin carboxylation domain)---IPR013785 (Aldolase-type TIM barrel)---IPR016185 (Pre-ATP-grasp domain superfamily)
scaffold_6349	transdecoder	five_prime_UTR	310126	310241	.	+	.	ID=BSUD.24607.3.p1.utr5p1;Parent=BSUD.24607.3.p1
scaffold_6349	transdecoder	five_prime_UTR	329884	329950	.	+	.	ID=BSUD.24607.3.p1.utr5p2;Parent=BSUD.24607.3.p1
scaffold_6349	transdecoder	exon	310126	310241	.	+	.	ID=BSUD.24607.3.p1.exon1;Parent=BSUD.24607.3.p1
scaffold_6349	transdecoder	exon	329884	330137	.	+	.	ID=BSUD.24607.3.p1.exon2;Parent=BSUD.24607.3.p1
scaffold_6349	transdecoder	CDS	329951	330137	.	+	0	ID=cds.BSUD.24607.3.p1;Parent=BSUD.24607.3.p1
scaffold_6349	transdecoder	exon	331086	331270	.	+	.	ID=BSUD.24607.3.p1.exon3;Parent=BSUD.24607.3.p1
scaffold_6349	transdecoder	CDS	331086	331270	.	+	2	ID=cds.BSUD.24607.3.p1;Parent=BSUD.24607.3.p1
scaffold_6349	transdecoder	exon	331861	332026	.	+	.	ID=BSUD.24607.3.p1.exon4;Parent=BSUD.24607.3.p1
scaffold_6349	transdecoder	CDS	331861	332026	.	+	0	ID=cds.BSUD.24607.3.p1;Parent=BSUD.24607.3.p1
scaffold_6349	transdecoder	exon	333952	334097	.	+	.	ID=BSUD.24607.3.p1.exon5;Parent=BSUD.24607.3.p1
scaffold_6349	transdecoder	CDS	333952	334097	.	+	2	ID=cds.BSUD.24607.3.p1;Parent=BSUD.24607.3.p1
scaffold_6349	transdecoder	exon	334680	334797	.	+	.	ID=BSUD.24607.3.p1.exon6;Parent=BSUD.24607.3.p1
scaffold_6349	transdecoder	CDS	334680	334797	.	+	0	ID=cds.BSUD.24607.3.p1;Parent=BSUD.24607.3.p1
scaffold_6349	transdecoder	exon	336347	336617	.	+	.	ID=BSUD.24607.3.p1.exon7;Parent=BSUD.24607.3.p1
scaffold_6349	transdecoder	CDS	336347	336617	.	+	2	ID=cds.BSUD.24607.3.p1;Parent=BSUD.24607.3.p1
scaffold_6349	transdecoder	exon	337371	337533	.	+	.	ID=BSUD.24607.3.p1.exon8;Parent=BSUD.24607.3.p1
scaffold_6349	transdecoder	CDS	337371	337533	.	+	1	ID=cds.BSUD.24607.3.p1;Parent=BSUD.24607.3.p1
scaffold_6349	transdecoder	exon	337732	337914	.	+	.	ID=BSUD.24607.3.p1.exon9;Parent=BSUD.24607.3.p1
scaffold_6349	transdecoder	CDS	337732	337914	.	+	0	ID=cds.BSUD.24607.3.p1;Parent=BSUD.24607.3.p1
scaffold_6349	transdecoder	exon	338768	339002	.	+	.	ID=BSUD.24607.3.p1.exon10;Parent=BSUD.24607.3.p1
scaffold_6349	transdecoder	CDS	338768	339002	.	+	0	ID=cds.BSUD.24607.3.p1;Parent=BSUD.24607.3.p1
scaffold_6349	transdecoder	exon	342733	342957	.	+	.	ID=BSUD.24607.3.p1.exon11;Parent=BSUD.24607.3.p1
scaffold_6349	transdecoder	CDS	342733	342957	.	+	2	ID=cds.BSUD.24607.3.p1;Parent=BSUD.24607.3.p1
scaffold_6349	transdecoder	exon	343515	343671	.	+	.	ID=BSUD.24607.3.p1.exon12;Parent=BSUD.24607.3.p1
scaffold_6349	transdecoder	CDS	343515	343671	.	+	2	ID=cds.BSUD.24607.3.p1;Parent=BSUD.24607.3.p1
scaffold_6349	transdecoder	exon	344610	344716	.	+	.	ID=BSUD.24607.3.p1.exon13;Parent=BSUD.24607.3.p1
scaffold_6349	transdecoder	CDS	344610	344716	.	+	1	ID=cds.BSUD.24607.3.p1;Parent=BSUD.24607.3.p1
scaffold_6349	transdecoder	exon	345773	345906	.	+	.	ID=BSUD.24607.3.p1.exon14;Parent=BSUD.24607.3.p1
scaffold_6349	transdecoder	CDS	345773	345906	.	+	2	ID=cds.BSUD.24607.3.p1;Parent=BSUD.24607.3.p1
scaffold_6349	transdecoder	exon	346547	346796	.	+	.	ID=BSUD.24607.3.p1.exon15;Parent=BSUD.24607.3.p1
scaffold_6349	transdecoder	CDS	346547	346796	.	+	0	ID=cds.BSUD.24607.3.p1;Parent=BSUD.24607.3.p1
scaffold_6349	transdecoder	exon	348491	348619	.	+	.	ID=BSUD.24607.3.p1.exon16;Parent=BSUD.24607.3.p1
scaffold_6349	transdecoder	CDS	348491	348619	.	+	2	ID=cds.BSUD.24607.3.p1;Parent=BSUD.24607.3.p1
scaffold_6349	transdecoder	exon	349928	350043	.	+	.	ID=BSUD.24607.3.p1.exon17;Parent=BSUD.24607.3.p1
scaffold_6349	transdecoder	CDS	349928	350043	.	+	2	ID=cds.BSUD.24607.3.p1;Parent=BSUD.24607.3.p1
scaffold_6349	transdecoder	exon	351284	351463	.	+	.	ID=BSUD.24607.3.p1.exon18;Parent=BSUD.24607.3.p1
scaffold_6349	transdecoder	CDS	351284	351463	.	+	0	ID=cds.BSUD.24607.3.p1;Parent=BSUD.24607.3.p1
scaffold_6349	transdecoder	exon	352290	352436	.	+	.	ID=BSUD.24607.3.p1.exon19;Parent=BSUD.24607.3.p1
scaffold_6349	transdecoder	CDS	352290	352436	.	+	0	ID=cds.BSUD.24607.3.p1;Parent=BSUD.24607.3.p1
scaffold_6349	transdecoder	exon	352794	352895	.	+	.	ID=BSUD.24607.3.p1.exon20;Parent=BSUD.24607.3.p1
scaffold_6349	transdecoder	CDS	352794	352895	.	+	0	ID=cds.BSUD.24607.3.p1;Parent=BSUD.24607.3.p1
scaffold_6349	transdecoder	exon	353484	353624	.	+	.	ID=BSUD.24607.3.p1.exon21;Parent=BSUD.24607.3.p1
scaffold_6349	transdecoder	CDS	353484	353624	.	+	0	ID=cds.BSUD.24607.3.p1;Parent=BSUD.24607.3.p1
scaffold_6349	transdecoder	exon	354437	357148	.	+	.	ID=BSUD.24607.3.p1.exon22;Parent=BSUD.24607.3.p1
scaffold_6349	transdecoder	CDS	354437	354694	.	+	0	ID=cds.BSUD.24607.3.p1;Parent=BSUD.24607.3.p1
scaffold_6349	transdecoder	three_prime_UTR	354695	357148	.	+	.	ID=BSUD.24607.3.p1.utr3p1;Parent=BSUD.24607.3.p1
scaffold_6349	transdecoder	gene	357194	426213	.	-	.	ID=BSUD.24608;Interpro=IPR001494 (Importin-beta, N-terminal domain)---IPR011989 (Armadillo-like helical)---IPR013598 (Exportin-1/Importin-beta-like)---IPR016024 (Armadillo-type fold)---IPR040018 (Exportin-5)---IPR045065 (Exportin-1/5)---IPR045478 (Exportin-5, C-terminal domain)
scaffold_6349	transdecoder	mRNA	357194	426194	.	-	.	ID=BSUD.24608.1.p1;Parent=BSUD.24608;Interpro=IPR001494 (Importin-beta, N-terminal domain)---IPR011989 (Armadillo-like helical)---IPR013598 (Exportin-1/Importin-beta-like)---IPR016024 (Armadillo-type fold)---IPR040018 (Exportin-5)---IPR045065 (Exportin-1/5)---IPR045478 (Exportin-5, C-terminal domain)
scaffold_6349	transdecoder	five_prime_UTR	426008	426194	.	-	.	ID=BSUD.24608.1.p1.utr5p1;Parent=BSUD.24608.1.p1
scaffold_6349	transdecoder	five_prime_UTR	423526	423544	.	-	.	ID=BSUD.24608.1.p1.utr5p2;Parent=BSUD.24608.1.p1
scaffold_6349	transdecoder	exon	426008	426194	.	-	.	ID=BSUD.24608.1.p1.exon1;Parent=BSUD.24608.1.p1
scaffold_6349	transdecoder	exon	423418	423544	.	-	.	ID=BSUD.24608.1.p1.exon2;Parent=BSUD.24608.1.p1
scaffold_6349	transdecoder	CDS	423418	423525	.	-	0	ID=cds.BSUD.24608.1.p1;Parent=BSUD.24608.1.p1
scaffold_6349	transdecoder	exon	422567	422688	.	-	.	ID=BSUD.24608.1.p1.exon3;Parent=BSUD.24608.1.p1
scaffold_6349	transdecoder	CDS	422567	422688	.	-	0	ID=cds.BSUD.24608.1.p1;Parent=BSUD.24608.1.p1
scaffold_6349	transdecoder	exon	421880	421952	.	-	.	ID=BSUD.24608.1.p1.exon4;Parent=BSUD.24608.1.p1
scaffold_6349	transdecoder	CDS	421880	421952	.	-	1	ID=cds.BSUD.24608.1.p1;Parent=BSUD.24608.1.p1
scaffold_6349	transdecoder	exon	419993	420130	.	-	.	ID=BSUD.24608.1.p1.exon5;Parent=BSUD.24608.1.p1
scaffold_6349	transdecoder	CDS	419993	420130	.	-	0	ID=cds.BSUD.24608.1.p1;Parent=BSUD.24608.1.p1
scaffold_6349	transdecoder	exon	417872	418054	.	-	.	ID=BSUD.24608.1.p1.exon6;Parent=BSUD.24608.1.p1
scaffold_6349	transdecoder	CDS	417872	418054	.	-	0	ID=cds.BSUD.24608.1.p1;Parent=BSUD.24608.1.p1
scaffold_6349	transdecoder	exon	415433	415624	.	-	.	ID=BSUD.24608.1.p1.exon7;Parent=BSUD.24608.1.p1
scaffold_6349	transdecoder	CDS	415433	415624	.	-	0	ID=cds.BSUD.24608.1.p1;Parent=BSUD.24608.1.p1
scaffold_6349	transdecoder	exon	414545	414621	.	-	.	ID=BSUD.24608.1.p1.exon8;Parent=BSUD.24608.1.p1
scaffold_6349	transdecoder	CDS	414545	414621	.	-	0	ID=cds.BSUD.24608.1.p1;Parent=BSUD.24608.1.p1
scaffold_6349	transdecoder	exon	413784	413883	.	-	.	ID=BSUD.24608.1.p1.exon9;Parent=BSUD.24608.1.p1
scaffold_6349	transdecoder	CDS	413784	413883	.	-	1	ID=cds.BSUD.24608.1.p1;Parent=BSUD.24608.1.p1
scaffold_6349	transdecoder	exon	412695	412778	.	-	.	ID=BSUD.24608.1.p1.exon10;Parent=BSUD.24608.1.p1
scaffold_6349	transdecoder	CDS	412695	412778	.	-	0	ID=cds.BSUD.24608.1.p1;Parent=BSUD.24608.1.p1
scaffold_6349	transdecoder	exon	406752	406877	.	-	.	ID=BSUD.24608.1.p1.exon11;Parent=BSUD.24608.1.p1
scaffold_6349	transdecoder	CDS	406752	406877	.	-	0	ID=cds.BSUD.24608.1.p1;Parent=BSUD.24608.1.p1
scaffold_6349	transdecoder	exon	406081	406171	.	-	.	ID=BSUD.24608.1.p1.exon12;Parent=BSUD.24608.1.p1
scaffold_6349	transdecoder	CDS	406081	406171	.	-	0	ID=cds.BSUD.24608.1.p1;Parent=BSUD.24608.1.p1
scaffold_6349	transdecoder	exon	405831	405959	.	-	.	ID=BSUD.24608.1.p1.exon13;Parent=BSUD.24608.1.p1
scaffold_6349	transdecoder	CDS	405831	405959	.	-	2	ID=cds.BSUD.24608.1.p1;Parent=BSUD.24608.1.p1
scaffold_6349	transdecoder	exon	404609	404778	.	-	.	ID=BSUD.24608.1.p1.exon14;Parent=BSUD.24608.1.p1
scaffold_6349	transdecoder	CDS	404609	404778	.	-	2	ID=cds.BSUD.24608.1.p1;Parent=BSUD.24608.1.p1
scaffold_6349	transdecoder	exon	403112	403207	.	-	.	ID=BSUD.24608.1.p1.exon15;Parent=BSUD.24608.1.p1
scaffold_6349	transdecoder	CDS	403112	403207	.	-	0	ID=cds.BSUD.24608.1.p1;Parent=BSUD.24608.1.p1
scaffold_6349	transdecoder	exon	401856	401987	.	-	.	ID=BSUD.24608.1.p1.exon16;Parent=BSUD.24608.1.p1
scaffold_6349	transdecoder	CDS	401856	401987	.	-	0	ID=cds.BSUD.24608.1.p1;Parent=BSUD.24608.1.p1
scaffold_6349	transdecoder	exon	401369	401475	.	-	.	ID=BSUD.24608.1.p1.exon17;Parent=BSUD.24608.1.p1
scaffold_6349	transdecoder	CDS	401369	401475	.	-	0	ID=cds.BSUD.24608.1.p1;Parent=BSUD.24608.1.p1
scaffold_6349	transdecoder	exon	399409	399501	.	-	.	ID=BSUD.24608.1.p1.exon18;Parent=BSUD.24608.1.p1
scaffold_6349	transdecoder	CDS	399409	399501	.	-	1	ID=cds.BSUD.24608.1.p1;Parent=BSUD.24608.1.p1
scaffold_6349	transdecoder	exon	398718	398817	.	-	.	ID=BSUD.24608.1.p1.exon19;Parent=BSUD.24608.1.p1
scaffold_6349	transdecoder	CDS	398718	398817	.	-	1	ID=cds.BSUD.24608.1.p1;Parent=BSUD.24608.1.p1
scaffold_6349	transdecoder	exon	396263	396328	.	-	.	ID=BSUD.24608.1.p1.exon20;Parent=BSUD.24608.1.p1
scaffold_6349	transdecoder	CDS	396263	396328	.	-	0	ID=cds.BSUD.24608.1.p1;Parent=BSUD.24608.1.p1
scaffold_6349	transdecoder	exon	395014	395123	.	-	.	ID=BSUD.24608.1.p1.exon21;Parent=BSUD.24608.1.p1
scaffold_6349	transdecoder	CDS	395014	395123	.	-	0	ID=cds.BSUD.24608.1.p1;Parent=BSUD.24608.1.p1
scaffold_6349	transdecoder	exon	389856	389956	.	-	.	ID=BSUD.24608.1.p1.exon22;Parent=BSUD.24608.1.p1
scaffold_6349	transdecoder	CDS	389856	389956	.	-	1	ID=cds.BSUD.24608.1.p1;Parent=BSUD.24608.1.p1
scaffold_6349	transdecoder	exon	383823	383919	.	-	.	ID=BSUD.24608.1.p1.exon23;Parent=BSUD.24608.1.p1
scaffold_6349	transdecoder	CDS	383823	383919	.	-	2	ID=cds.BSUD.24608.1.p1;Parent=BSUD.24608.1.p1
scaffold_6349	transdecoder	exon	383042	383178	.	-	.	ID=BSUD.24608.1.p1.exon24;Parent=BSUD.24608.1.p1
scaffold_6349	transdecoder	CDS	383042	383178	.	-	1	ID=cds.BSUD.24608.1.p1;Parent=BSUD.24608.1.p1
scaffold_6349	transdecoder	exon	382435	382532	.	-	.	ID=BSUD.24608.1.p1.exon25;Parent=BSUD.24608.1.p1
scaffold_6349	transdecoder	CDS	382435	382532	.	-	2	ID=cds.BSUD.24608.1.p1;Parent=BSUD.24608.1.p1
scaffold_6349	transdecoder	exon	380561	380607	.	-	.	ID=BSUD.24608.1.p1.exon26;Parent=BSUD.24608.1.p1
scaffold_6349	transdecoder	CDS	380561	380607	.	-	0	ID=cds.BSUD.24608.1.p1;Parent=BSUD.24608.1.p1
scaffold_6349	transdecoder	exon	371232	371326	.	-	.	ID=BSUD.24608.1.p1.exon27;Parent=BSUD.24608.1.p1
scaffold_6349	transdecoder	CDS	371232	371326	.	-	1	ID=cds.BSUD.24608.1.p1;Parent=BSUD.24608.1.p1
scaffold_6349	transdecoder	exon	368502	368644	.	-	.	ID=BSUD.24608.1.p1.exon28;Parent=BSUD.24608.1.p1
scaffold_6349	transdecoder	CDS	368502	368644	.	-	2	ID=cds.BSUD.24608.1.p1;Parent=BSUD.24608.1.p1
scaffold_6349	transdecoder	exon	367353	367457	.	-	.	ID=BSUD.24608.1.p1.exon29;Parent=BSUD.24608.1.p1
scaffold_6349	transdecoder	CDS	367353	367457	.	-	0	ID=cds.BSUD.24608.1.p1;Parent=BSUD.24608.1.p1
scaffold_6349	transdecoder	exon	366068	366208	.	-	.	ID=BSUD.24608.1.p1.exon30;Parent=BSUD.24608.1.p1
scaffold_6349	transdecoder	CDS	366068	366208	.	-	0	ID=cds.BSUD.24608.1.p1;Parent=BSUD.24608.1.p1
scaffold_6349	transdecoder	exon	365394	365462	.	-	.	ID=BSUD.24608.1.p1.exon31;Parent=BSUD.24608.1.p1
scaffold_6349	transdecoder	CDS	365394	365462	.	-	0	ID=cds.BSUD.24608.1.p1;Parent=BSUD.24608.1.p1
scaffold_6349	transdecoder	exon	363367	363453	.	-	.	ID=BSUD.24608.1.p1.exon32;Parent=BSUD.24608.1.p1
scaffold_6349	transdecoder	CDS	363367	363453	.	-	0	ID=cds.BSUD.24608.1.p1;Parent=BSUD.24608.1.p1
scaffold_6349	transdecoder	exon	361396	361519	.	-	.	ID=BSUD.24608.1.p1.exon33;Parent=BSUD.24608.1.p1
scaffold_6349	transdecoder	CDS	361396	361519	.	-	0	ID=cds.BSUD.24608.1.p1;Parent=BSUD.24608.1.p1
scaffold_6349	transdecoder	exon	359073	359088	.	-	.	ID=BSUD.24608.1.p1.exon34;Parent=BSUD.24608.1.p1
scaffold_6349	transdecoder	CDS	359087	359088	.	-	2	ID=cds.BSUD.24608.1.p1;Parent=BSUD.24608.1.p1
scaffold_6349	transdecoder	exon	357194	357482	.	-	.	ID=BSUD.24608.1.p1.exon35;Parent=BSUD.24608.1.p1
scaffold_6349	transdecoder	three_prime_UTR	359073	359086	.	-	.	ID=BSUD.24608.1.p1.utr3p1;Parent=BSUD.24608.1.p1
scaffold_6349	transdecoder	three_prime_UTR	357194	357482	.	-	.	ID=BSUD.24608.1.p1.utr3p2;Parent=BSUD.24608.1.p1
scaffold_6349	transdecoder	mRNA	357194	426213	.	-	.	ID=BSUD.24608.2.p1;Parent=BSUD.24608;Interpro=IPR001494 (Importin-beta, N-terminal domain)---IPR011989 (Armadillo-like helical)---IPR013598 (Exportin-1/Importin-beta-like)---IPR016024 (Armadillo-type fold)---IPR040018 (Exportin-5)---IPR045065 (Exportin-1/5)---IPR045478 (Exportin-5, C-terminal domain)
scaffold_6349	transdecoder	five_prime_UTR	426165	426213	.	-	.	ID=BSUD.24608.2.p1.utr5p1;Parent=BSUD.24608.2.p1
scaffold_6349	transdecoder	five_prime_UTR	423526	423544	.	-	.	ID=BSUD.24608.2.p1.utr5p2;Parent=BSUD.24608.2.p1
scaffold_6349	transdecoder	exon	426165	426213	.	-	.	ID=BSUD.24608.2.p1.exon1;Parent=BSUD.24608.2.p1
scaffold_6349	transdecoder	exon	423418	423544	.	-	.	ID=BSUD.24608.2.p1.exon2;Parent=BSUD.24608.2.p1
scaffold_6349	transdecoder	CDS	423418	423525	.	-	0	ID=cds.BSUD.24608.2.p1;Parent=BSUD.24608.2.p1
scaffold_6349	transdecoder	exon	422567	422688	.	-	.	ID=BSUD.24608.2.p1.exon3;Parent=BSUD.24608.2.p1
scaffold_6349	transdecoder	CDS	422567	422688	.	-	0	ID=cds.BSUD.24608.2.p1;Parent=BSUD.24608.2.p1
scaffold_6349	transdecoder	exon	421880	421952	.	-	.	ID=BSUD.24608.2.p1.exon4;Parent=BSUD.24608.2.p1
scaffold_6349	transdecoder	CDS	421880	421952	.	-	1	ID=cds.BSUD.24608.2.p1;Parent=BSUD.24608.2.p1
scaffold_6349	transdecoder	exon	419993	420130	.	-	.	ID=BSUD.24608.2.p1.exon5;Parent=BSUD.24608.2.p1
scaffold_6349	transdecoder	CDS	419993	420130	.	-	0	ID=cds.BSUD.24608.2.p1;Parent=BSUD.24608.2.p1
scaffold_6349	transdecoder	exon	417872	418054	.	-	.	ID=BSUD.24608.2.p1.exon6;Parent=BSUD.24608.2.p1
scaffold_6349	transdecoder	CDS	417872	418054	.	-	0	ID=cds.BSUD.24608.2.p1;Parent=BSUD.24608.2.p1
scaffold_6349	transdecoder	exon	415433	415624	.	-	.	ID=BSUD.24608.2.p1.exon7;Parent=BSUD.24608.2.p1
scaffold_6349	transdecoder	CDS	415433	415624	.	-	0	ID=cds.BSUD.24608.2.p1;Parent=BSUD.24608.2.p1
scaffold_6349	transdecoder	exon	414545	414621	.	-	.	ID=BSUD.24608.2.p1.exon8;Parent=BSUD.24608.2.p1
scaffold_6349	transdecoder	CDS	414545	414621	.	-	0	ID=cds.BSUD.24608.2.p1;Parent=BSUD.24608.2.p1
scaffold_6349	transdecoder	exon	413784	413883	.	-	.	ID=BSUD.24608.2.p1.exon9;Parent=BSUD.24608.2.p1
scaffold_6349	transdecoder	CDS	413784	413883	.	-	1	ID=cds.BSUD.24608.2.p1;Parent=BSUD.24608.2.p1
scaffold_6349	transdecoder	exon	412695	412778	.	-	.	ID=BSUD.24608.2.p1.exon10;Parent=BSUD.24608.2.p1
scaffold_6349	transdecoder	CDS	412695	412778	.	-	0	ID=cds.BSUD.24608.2.p1;Parent=BSUD.24608.2.p1
scaffold_6349	transdecoder	exon	406752	406877	.	-	.	ID=BSUD.24608.2.p1.exon11;Parent=BSUD.24608.2.p1
scaffold_6349	transdecoder	CDS	406752	406877	.	-	0	ID=cds.BSUD.24608.2.p1;Parent=BSUD.24608.2.p1
scaffold_6349	transdecoder	exon	406081	406171	.	-	.	ID=BSUD.24608.2.p1.exon12;Parent=BSUD.24608.2.p1
scaffold_6349	transdecoder	CDS	406081	406171	.	-	0	ID=cds.BSUD.24608.2.p1;Parent=BSUD.24608.2.p1
scaffold_6349	transdecoder	exon	405831	405959	.	-	.	ID=BSUD.24608.2.p1.exon13;Parent=BSUD.24608.2.p1
scaffold_6349	transdecoder	CDS	405831	405959	.	-	2	ID=cds.BSUD.24608.2.p1;Parent=BSUD.24608.2.p1
scaffold_6349	transdecoder	exon	404609	404778	.	-	.	ID=BSUD.24608.2.p1.exon14;Parent=BSUD.24608.2.p1
scaffold_6349	transdecoder	CDS	404609	404778	.	-	2	ID=cds.BSUD.24608.2.p1;Parent=BSUD.24608.2.p1
scaffold_6349	transdecoder	exon	403112	403207	.	-	.	ID=BSUD.24608.2.p1.exon15;Parent=BSUD.24608.2.p1
scaffold_6349	transdecoder	CDS	403112	403207	.	-	0	ID=cds.BSUD.24608.2.p1;Parent=BSUD.24608.2.p1
scaffold_6349	transdecoder	exon	401856	401987	.	-	.	ID=BSUD.24608.2.p1.exon16;Parent=BSUD.24608.2.p1
scaffold_6349	transdecoder	CDS	401856	401987	.	-	0	ID=cds.BSUD.24608.2.p1;Parent=BSUD.24608.2.p1
scaffold_6349	transdecoder	exon	401369	401475	.	-	.	ID=BSUD.24608.2.p1.exon17;Parent=BSUD.24608.2.p1
scaffold_6349	transdecoder	CDS	401369	401475	.	-	0	ID=cds.BSUD.24608.2.p1;Parent=BSUD.24608.2.p1
scaffold_6349	transdecoder	exon	399409	399501	.	-	.	ID=BSUD.24608.2.p1.exon18;Parent=BSUD.24608.2.p1
scaffold_6349	transdecoder	CDS	399409	399501	.	-	1	ID=cds.BSUD.24608.2.p1;Parent=BSUD.24608.2.p1
scaffold_6349	transdecoder	exon	398718	398817	.	-	.	ID=BSUD.24608.2.p1.exon19;Parent=BSUD.24608.2.p1
scaffold_6349	transdecoder	CDS	398718	398817	.	-	1	ID=cds.BSUD.24608.2.p1;Parent=BSUD.24608.2.p1
scaffold_6349	transdecoder	exon	396263	396328	.	-	.	ID=BSUD.24608.2.p1.exon20;Parent=BSUD.24608.2.p1
scaffold_6349	transdecoder	CDS	396263	396328	.	-	0	ID=cds.BSUD.24608.2.p1;Parent=BSUD.24608.2.p1
scaffold_6349	transdecoder	exon	395014	395123	.	-	.	ID=BSUD.24608.2.p1.exon21;Parent=BSUD.24608.2.p1
scaffold_6349	transdecoder	CDS	395014	395123	.	-	0	ID=cds.BSUD.24608.2.p1;Parent=BSUD.24608.2.p1
scaffold_6349	transdecoder	exon	389856	389956	.	-	.	ID=BSUD.24608.2.p1.exon22;Parent=BSUD.24608.2.p1
scaffold_6349	transdecoder	CDS	389856	389956	.	-	1	ID=cds.BSUD.24608.2.p1;Parent=BSUD.24608.2.p1
scaffold_6349	transdecoder	exon	383823	383919	.	-	.	ID=BSUD.24608.2.p1.exon23;Parent=BSUD.24608.2.p1
scaffold_6349	transdecoder	CDS	383823	383919	.	-	2	ID=cds.BSUD.24608.2.p1;Parent=BSUD.24608.2.p1
scaffold_6349	transdecoder	exon	383042	383178	.	-	.	ID=BSUD.24608.2.p1.exon24;Parent=BSUD.24608.2.p1
scaffold_6349	transdecoder	CDS	383042	383178	.	-	1	ID=cds.BSUD.24608.2.p1;Parent=BSUD.24608.2.p1
scaffold_6349	transdecoder	exon	382435	382532	.	-	.	ID=BSUD.24608.2.p1.exon25;Parent=BSUD.24608.2.p1
scaffold_6349	transdecoder	CDS	382435	382532	.	-	2	ID=cds.BSUD.24608.2.p1;Parent=BSUD.24608.2.p1
scaffold_6349	transdecoder	exon	380561	380607	.	-	.	ID=BSUD.24608.2.p1.exon26;Parent=BSUD.24608.2.p1
scaffold_6349	transdecoder	CDS	380561	380607	.	-	0	ID=cds.BSUD.24608.2.p1;Parent=BSUD.24608.2.p1
scaffold_6349	transdecoder	exon	371232	371326	.	-	.	ID=BSUD.24608.2.p1.exon27;Parent=BSUD.24608.2.p1
scaffold_6349	transdecoder	CDS	371232	371326	.	-	1	ID=cds.BSUD.24608.2.p1;Parent=BSUD.24608.2.p1
scaffold_6349	transdecoder	exon	368502	368644	.	-	.	ID=BSUD.24608.2.p1.exon28;Parent=BSUD.24608.2.p1
scaffold_6349	transdecoder	CDS	368502	368644	.	-	2	ID=cds.BSUD.24608.2.p1;Parent=BSUD.24608.2.p1
scaffold_6349	transdecoder	exon	367353	367457	.	-	.	ID=BSUD.24608.2.p1.exon29;Parent=BSUD.24608.2.p1
scaffold_6349	transdecoder	CDS	367353	367457	.	-	0	ID=cds.BSUD.24608.2.p1;Parent=BSUD.24608.2.p1
scaffold_6349	transdecoder	exon	366068	366208	.	-	.	ID=BSUD.24608.2.p1.exon30;Parent=BSUD.24608.2.p1
scaffold_6349	transdecoder	CDS	366068	366208	.	-	0	ID=cds.BSUD.24608.2.p1;Parent=BSUD.24608.2.p1
scaffold_6349	transdecoder	exon	365394	365462	.	-	.	ID=BSUD.24608.2.p1.exon31;Parent=BSUD.24608.2.p1
scaffold_6349	transdecoder	CDS	365394	365462	.	-	0	ID=cds.BSUD.24608.2.p1;Parent=BSUD.24608.2.p1
scaffold_6349	transdecoder	exon	363367	363453	.	-	.	ID=BSUD.24608.2.p1.exon32;Parent=BSUD.24608.2.p1
scaffold_6349	transdecoder	CDS	363367	363453	.	-	0	ID=cds.BSUD.24608.2.p1;Parent=BSUD.24608.2.p1
scaffold_6349	transdecoder	exon	361396	361519	.	-	.	ID=BSUD.24608.2.p1.exon33;Parent=BSUD.24608.2.p1
scaffold_6349	transdecoder	CDS	361396	361519	.	-	0	ID=cds.BSUD.24608.2.p1;Parent=BSUD.24608.2.p1
scaffold_6349	transdecoder	exon	359073	359088	.	-	.	ID=BSUD.24608.2.p1.exon34;Parent=BSUD.24608.2.p1
scaffold_6349	transdecoder	CDS	359087	359088	.	-	2	ID=cds.BSUD.24608.2.p1;Parent=BSUD.24608.2.p1
scaffold_6349	transdecoder	exon	357194	357482	.	-	.	ID=BSUD.24608.2.p1.exon35;Parent=BSUD.24608.2.p1
scaffold_6349	transdecoder	three_prime_UTR	359073	359086	.	-	.	ID=BSUD.24608.2.p1.utr3p1;Parent=BSUD.24608.2.p1
scaffold_6349	transdecoder	three_prime_UTR	357194	357482	.	-	.	ID=BSUD.24608.2.p1.utr3p2;Parent=BSUD.24608.2.p1
scaffold_6349	transdecoder	mRNA	358136	426213	.	-	.	ID=BSUD.24608.3.p1;Parent=BSUD.24608;Interpro=IPR001494 (Importin-beta, N-terminal domain)---IPR011989 (Armadillo-like helical)---IPR013598 (Exportin-1/Importin-beta-like)---IPR016024 (Armadillo-type fold)---IPR040018 (Exportin-5)---IPR045065 (Exportin-1/5)---IPR045478 (Exportin-5, C-terminal domain)
scaffold_6349	transdecoder	five_prime_UTR	426008	426213	.	-	.	ID=BSUD.24608.3.p1.utr5p1;Parent=BSUD.24608.3.p1
scaffold_6349	transdecoder	five_prime_UTR	423526	423544	.	-	.	ID=BSUD.24608.3.p1.utr5p2;Parent=BSUD.24608.3.p1
scaffold_6349	transdecoder	exon	426008	426213	.	-	.	ID=BSUD.24608.3.p1.exon1;Parent=BSUD.24608.3.p1
scaffold_6349	transdecoder	exon	423418	423544	.	-	.	ID=BSUD.24608.3.p1.exon2;Parent=BSUD.24608.3.p1
scaffold_6349	transdecoder	CDS	423418	423525	.	-	0	ID=cds.BSUD.24608.3.p1;Parent=BSUD.24608.3.p1
scaffold_6349	transdecoder	exon	422567	422688	.	-	.	ID=BSUD.24608.3.p1.exon3;Parent=BSUD.24608.3.p1
scaffold_6349	transdecoder	CDS	422567	422688	.	-	0	ID=cds.BSUD.24608.3.p1;Parent=BSUD.24608.3.p1
scaffold_6349	transdecoder	exon	421880	421952	.	-	.	ID=BSUD.24608.3.p1.exon4;Parent=BSUD.24608.3.p1
scaffold_6349	transdecoder	CDS	421880	421952	.	-	1	ID=cds.BSUD.24608.3.p1;Parent=BSUD.24608.3.p1
scaffold_6349	transdecoder	exon	419993	420130	.	-	.	ID=BSUD.24608.3.p1.exon5;Parent=BSUD.24608.3.p1
scaffold_6349	transdecoder	CDS	419993	420130	.	-	0	ID=cds.BSUD.24608.3.p1;Parent=BSUD.24608.3.p1
scaffold_6349	transdecoder	exon	417872	418054	.	-	.	ID=BSUD.24608.3.p1.exon6;Parent=BSUD.24608.3.p1
scaffold_6349	transdecoder	CDS	417872	418054	.	-	0	ID=cds.BSUD.24608.3.p1;Parent=BSUD.24608.3.p1
scaffold_6349	transdecoder	exon	415433	415624	.	-	.	ID=BSUD.24608.3.p1.exon7;Parent=BSUD.24608.3.p1
scaffold_6349	transdecoder	CDS	415433	415624	.	-	0	ID=cds.BSUD.24608.3.p1;Parent=BSUD.24608.3.p1
scaffold_6349	transdecoder	exon	414545	414621	.	-	.	ID=BSUD.24608.3.p1.exon8;Parent=BSUD.24608.3.p1
scaffold_6349	transdecoder	CDS	414545	414621	.	-	0	ID=cds.BSUD.24608.3.p1;Parent=BSUD.24608.3.p1
scaffold_6349	transdecoder	exon	413784	413883	.	-	.	ID=BSUD.24608.3.p1.exon9;Parent=BSUD.24608.3.p1
scaffold_6349	transdecoder	CDS	413784	413883	.	-	1	ID=cds.BSUD.24608.3.p1;Parent=BSUD.24608.3.p1
scaffold_6349	transdecoder	exon	412695	412778	.	-	.	ID=BSUD.24608.3.p1.exon10;Parent=BSUD.24608.3.p1
scaffold_6349	transdecoder	CDS	412695	412778	.	-	0	ID=cds.BSUD.24608.3.p1;Parent=BSUD.24608.3.p1
scaffold_6349	transdecoder	exon	406752	406877	.	-	.	ID=BSUD.24608.3.p1.exon11;Parent=BSUD.24608.3.p1
scaffold_6349	transdecoder	CDS	406752	406877	.	-	0	ID=cds.BSUD.24608.3.p1;Parent=BSUD.24608.3.p1
scaffold_6349	transdecoder	exon	406081	406171	.	-	.	ID=BSUD.24608.3.p1.exon12;Parent=BSUD.24608.3.p1
scaffold_6349	transdecoder	CDS	406081	406171	.	-	0	ID=cds.BSUD.24608.3.p1;Parent=BSUD.24608.3.p1
scaffold_6349	transdecoder	exon	405831	405959	.	-	.	ID=BSUD.24608.3.p1.exon13;Parent=BSUD.24608.3.p1
scaffold_6349	transdecoder	CDS	405831	405959	.	-	2	ID=cds.BSUD.24608.3.p1;Parent=BSUD.24608.3.p1
scaffold_6349	transdecoder	exon	404609	404778	.	-	.	ID=BSUD.24608.3.p1.exon14;Parent=BSUD.24608.3.p1
scaffold_6349	transdecoder	CDS	404609	404778	.	-	2	ID=cds.BSUD.24608.3.p1;Parent=BSUD.24608.3.p1
scaffold_6349	transdecoder	exon	403112	403207	.	-	.	ID=BSUD.24608.3.p1.exon15;Parent=BSUD.24608.3.p1
scaffold_6349	transdecoder	CDS	403112	403207	.	-	0	ID=cds.BSUD.24608.3.p1;Parent=BSUD.24608.3.p1
scaffold_6349	transdecoder	exon	401856	401987	.	-	.	ID=BSUD.24608.3.p1.exon16;Parent=BSUD.24608.3.p1
scaffold_6349	transdecoder	CDS	401856	401987	.	-	0	ID=cds.BSUD.24608.3.p1;Parent=BSUD.24608.3.p1
scaffold_6349	transdecoder	exon	401369	401475	.	-	.	ID=BSUD.24608.3.p1.exon17;Parent=BSUD.24608.3.p1
scaffold_6349	transdecoder	CDS	401369	401475	.	-	0	ID=cds.BSUD.24608.3.p1;Parent=BSUD.24608.3.p1
scaffold_6349	transdecoder	exon	399409	399501	.	-	.	ID=BSUD.24608.3.p1.exon18;Parent=BSUD.24608.3.p1
scaffold_6349	transdecoder	CDS	399409	399501	.	-	1	ID=cds.BSUD.24608.3.p1;Parent=BSUD.24608.3.p1
scaffold_6349	transdecoder	exon	398718	398817	.	-	.	ID=BSUD.24608.3.p1.exon19;Parent=BSUD.24608.3.p1
scaffold_6349	transdecoder	CDS	398718	398817	.	-	1	ID=cds.BSUD.24608.3.p1;Parent=BSUD.24608.3.p1
scaffold_6349	transdecoder	exon	396263	396328	.	-	.	ID=BSUD.24608.3.p1.exon20;Parent=BSUD.24608.3.p1
scaffold_6349	transdecoder	CDS	396263	396328	.	-	0	ID=cds.BSUD.24608.3.p1;Parent=BSUD.24608.3.p1
scaffold_6349	transdecoder	exon	395014	395123	.	-	.	ID=BSUD.24608.3.p1.exon21;Parent=BSUD.24608.3.p1
scaffold_6349	transdecoder	CDS	395014	395123	.	-	0	ID=cds.BSUD.24608.3.p1;Parent=BSUD.24608.3.p1
scaffold_6349	transdecoder	exon	389856	389956	.	-	.	ID=BSUD.24608.3.p1.exon22;Parent=BSUD.24608.3.p1
scaffold_6349	transdecoder	CDS	389856	389956	.	-	1	ID=cds.BSUD.24608.3.p1;Parent=BSUD.24608.3.p1
scaffold_6349	transdecoder	exon	383823	383919	.	-	.	ID=BSUD.24608.3.p1.exon23;Parent=BSUD.24608.3.p1
scaffold_6349	transdecoder	CDS	383823	383919	.	-	2	ID=cds.BSUD.24608.3.p1;Parent=BSUD.24608.3.p1
scaffold_6349	transdecoder	exon	383042	383178	.	-	.	ID=BSUD.24608.3.p1.exon24;Parent=BSUD.24608.3.p1
scaffold_6349	transdecoder	CDS	383042	383178	.	-	1	ID=cds.BSUD.24608.3.p1;Parent=BSUD.24608.3.p1
scaffold_6349	transdecoder	exon	382435	382532	.	-	.	ID=BSUD.24608.3.p1.exon25;Parent=BSUD.24608.3.p1
scaffold_6349	transdecoder	CDS	382435	382532	.	-	2	ID=cds.BSUD.24608.3.p1;Parent=BSUD.24608.3.p1
scaffold_6349	transdecoder	exon	380561	380607	.	-	.	ID=BSUD.24608.3.p1.exon26;Parent=BSUD.24608.3.p1
scaffold_6349	transdecoder	CDS	380561	380607	.	-	0	ID=cds.BSUD.24608.3.p1;Parent=BSUD.24608.3.p1
scaffold_6349	transdecoder	exon	371232	371326	.	-	.	ID=BSUD.24608.3.p1.exon27;Parent=BSUD.24608.3.p1
scaffold_6349	transdecoder	CDS	371232	371326	.	-	1	ID=cds.BSUD.24608.3.p1;Parent=BSUD.24608.3.p1
scaffold_6349	transdecoder	exon	368502	368644	.	-	.	ID=BSUD.24608.3.p1.exon28;Parent=BSUD.24608.3.p1
scaffold_6349	transdecoder	CDS	368502	368644	.	-	2	ID=cds.BSUD.24608.3.p1;Parent=BSUD.24608.3.p1
scaffold_6349	transdecoder	exon	367353	367457	.	-	.	ID=BSUD.24608.3.p1.exon29;Parent=BSUD.24608.3.p1
scaffold_6349	transdecoder	CDS	367353	367457	.	-	0	ID=cds.BSUD.24608.3.p1;Parent=BSUD.24608.3.p1
scaffold_6349	transdecoder	exon	366068	366208	.	-	.	ID=BSUD.24608.3.p1.exon30;Parent=BSUD.24608.3.p1
scaffold_6349	transdecoder	CDS	366068	366208	.	-	0	ID=cds.BSUD.24608.3.p1;Parent=BSUD.24608.3.p1
scaffold_6349	transdecoder	exon	365394	365462	.	-	.	ID=BSUD.24608.3.p1.exon31;Parent=BSUD.24608.3.p1
scaffold_6349	transdecoder	CDS	365394	365462	.	-	0	ID=cds.BSUD.24608.3.p1;Parent=BSUD.24608.3.p1
scaffold_6349	transdecoder	exon	363367	363453	.	-	.	ID=BSUD.24608.3.p1.exon32;Parent=BSUD.24608.3.p1
scaffold_6349	transdecoder	CDS	363367	363453	.	-	0	ID=cds.BSUD.24608.3.p1;Parent=BSUD.24608.3.p1
scaffold_6349	transdecoder	exon	361396	361519	.	-	.	ID=BSUD.24608.3.p1.exon33;Parent=BSUD.24608.3.p1
scaffold_6349	transdecoder	CDS	361396	361519	.	-	0	ID=cds.BSUD.24608.3.p1;Parent=BSUD.24608.3.p1
scaffold_6349	transdecoder	exon	358136	359088	.	-	.	ID=BSUD.24608.3.p1.exon34;Parent=BSUD.24608.3.p1
scaffold_6349	transdecoder	CDS	359087	359088	.	-	2	ID=cds.BSUD.24608.3.p1;Parent=BSUD.24608.3.p1
scaffold_6349	transdecoder	three_prime_UTR	358136	359086	.	-	.	ID=BSUD.24608.3.p1.utr3p1;Parent=BSUD.24608.3.p1
scaffold_6349	tRNAscan-SE	pseudogene_tRNA	390625	390693	21.2	+	.	ID=scaffold_6349.trna1;Name=scaffold_6349.tRNA1-GlyTCC;isotype=Gly;anticodon=TCC;gene_biotype=pseudogene
scaffold_6349	tRNAscan-SE	exon	390625	390693	.	+	.	ID=scaffold_6349.trna1.exon1;Parent=scaffold_6349.trna1
scaffold_6349	tRNAscan-SE	pseudogene_tRNA	406640	406711	22.9	-	.	ID=scaffold_6349.trna5;Name=scaffold_6349.tRNA5-UndetNNN;isotype=Undet;anticodon=NNN;gene_biotype=pseudogene
scaffold_6349	tRNAscan-SE	exon	406640	406711	.	-	.	ID=scaffold_6349.trna5.exon1;Parent=scaffold_6349.trna5
scaffold_6349	transdecoder	gene	426244	436276	.	+	.	ID=BSUD.24609;Interpro=IPR002347 (Short-chain dehydrogenase/reductase SDR)---IPR036291 (NAD(P)-binding domain superfamily)
scaffold_6349	transdecoder	mRNA	426244	436276	.	+	.	ID=BSUD.24609.1.p1;Parent=BSUD.24609;Interpro=IPR002347 (Short-chain dehydrogenase/reductase SDR)---IPR036291 (NAD(P)-binding domain superfamily)
scaffold_6349	transdecoder	five_prime_UTR	426244	426385	.	+	.	ID=BSUD.24609.1.p1.utr5p1;Parent=BSUD.24609.1.p1
scaffold_6349	transdecoder	five_prime_UTR	427973	428035	.	+	.	ID=BSUD.24609.1.p1.utr5p2;Parent=BSUD.24609.1.p1
scaffold_6349	transdecoder	exon	426244	426385	.	+	.	ID=BSUD.24609.1.p1.exon1;Parent=BSUD.24609.1.p1
scaffold_6349	transdecoder	exon	427973	428106	.	+	.	ID=BSUD.24609.1.p1.exon2;Parent=BSUD.24609.1.p1
scaffold_6349	transdecoder	CDS	428036	428106	.	+	0	ID=cds.BSUD.24609.1.p1;Parent=BSUD.24609.1.p1
scaffold_6349	transdecoder	exon	429184	429302	.	+	.	ID=BSUD.24609.1.p1.exon3;Parent=BSUD.24609.1.p1
scaffold_6349	transdecoder	CDS	429184	429302	.	+	1	ID=cds.BSUD.24609.1.p1;Parent=BSUD.24609.1.p1
scaffold_6349	transdecoder	exon	429904	430059	.	+	.	ID=BSUD.24609.1.p1.exon4;Parent=BSUD.24609.1.p1
scaffold_6349	transdecoder	CDS	429904	430059	.	+	2	ID=cds.BSUD.24609.1.p1;Parent=BSUD.24609.1.p1
scaffold_6349	transdecoder	exon	430839	430943	.	+	.	ID=BSUD.24609.1.p1.exon5;Parent=BSUD.24609.1.p1
scaffold_6349	transdecoder	CDS	430839	430943	.	+	2	ID=cds.BSUD.24609.1.p1;Parent=BSUD.24609.1.p1
scaffold_6349	transdecoder	exon	433610	433819	.	+	.	ID=BSUD.24609.1.p1.exon6;Parent=BSUD.24609.1.p1
scaffold_6349	transdecoder	CDS	433610	433819	.	+	2	ID=cds.BSUD.24609.1.p1;Parent=BSUD.24609.1.p1
scaffold_6349	transdecoder	exon	434649	434856	.	+	.	ID=BSUD.24609.1.p1.exon7;Parent=BSUD.24609.1.p1
scaffold_6349	transdecoder	CDS	434649	434856	.	+	2	ID=cds.BSUD.24609.1.p1;Parent=BSUD.24609.1.p1
scaffold_6349	transdecoder	exon	435866	436276	.	+	.	ID=BSUD.24609.1.p1.exon8;Parent=BSUD.24609.1.p1
scaffold_6349	transdecoder	CDS	435866	435977	.	+	1	ID=cds.BSUD.24609.1.p1;Parent=BSUD.24609.1.p1
scaffold_6349	transdecoder	three_prime_UTR	435978	436276	.	+	.	ID=BSUD.24609.1.p1.utr3p1;Parent=BSUD.24609.1.p1
scaffold_6349	transdecoder	gene	436646	460280	.	-	.	ID=BSUD.24610;Interpro=IPR006568 (PSP, proline-rich)---IPR007180 (Domain of unknown function DUF382)
scaffold_6349	transdecoder	mRNA	436646	460280	.	-	.	ID=BSUD.24610.1.p1;Parent=BSUD.24610;Interpro=IPR006568 (PSP, proline-rich)---IPR007180 (Domain of unknown function DUF382)
scaffold_6349	transdecoder	five_prime_UTR	460133	460280	.	-	.	ID=BSUD.24610.1.p1.utr5p1;Parent=BSUD.24610.1.p1
scaffold_6349	transdecoder	five_prime_UTR	449030	449120	.	-	.	ID=BSUD.24610.1.p1.utr5p2;Parent=BSUD.24610.1.p1
scaffold_6349	transdecoder	five_prime_UTR	448735	448833	.	-	.	ID=BSUD.24610.1.p1.utr5p3;Parent=BSUD.24610.1.p1
scaffold_6349	transdecoder	five_prime_UTR	448209	448615	.	-	.	ID=BSUD.24610.1.p1.utr5p4;Parent=BSUD.24610.1.p1
scaffold_6349	transdecoder	five_prime_UTR	447753	447879	.	-	.	ID=BSUD.24610.1.p1.utr5p5;Parent=BSUD.24610.1.p1
scaffold_6349	transdecoder	five_prime_UTR	446749	446882	.	-	.	ID=BSUD.24610.1.p1.utr5p6;Parent=BSUD.24610.1.p1
scaffold_6349	transdecoder	five_prime_UTR	446282	446394	.	-	.	ID=BSUD.24610.1.p1.utr5p7;Parent=BSUD.24610.1.p1
scaffold_6349	transdecoder	five_prime_UTR	444571	444649	.	-	.	ID=BSUD.24610.1.p1.utr5p8;Parent=BSUD.24610.1.p1
scaffold_6349	transdecoder	five_prime_UTR	444228	444344	.	-	.	ID=BSUD.24610.1.p1.utr5p9;Parent=BSUD.24610.1.p1
scaffold_6349	transdecoder	five_prime_UTR	444015	444100	.	-	.	ID=BSUD.24610.1.p1.utr5p10;Parent=BSUD.24610.1.p1
scaffold_6349	transdecoder	five_prime_UTR	443843	443869	.	-	.	ID=BSUD.24610.1.p1.utr5p11;Parent=BSUD.24610.1.p1
scaffold_6349	transdecoder	exon	460133	460280	.	-	.	ID=BSUD.24610.1.p1.exon1;Parent=BSUD.24610.1.p1
scaffold_6349	transdecoder	exon	449030	449120	.	-	.	ID=BSUD.24610.1.p1.exon2;Parent=BSUD.24610.1.p1
scaffold_6349	transdecoder	exon	448735	448833	.	-	.	ID=BSUD.24610.1.p1.exon3;Parent=BSUD.24610.1.p1
scaffold_6349	transdecoder	exon	448209	448615	.	-	.	ID=BSUD.24610.1.p1.exon4;Parent=BSUD.24610.1.p1
scaffold_6349	transdecoder	exon	447753	447879	.	-	.	ID=BSUD.24610.1.p1.exon5;Parent=BSUD.24610.1.p1
scaffold_6349	transdecoder	exon	446749	446882	.	-	.	ID=BSUD.24610.1.p1.exon6;Parent=BSUD.24610.1.p1
scaffold_6349	transdecoder	exon	446282	446394	.	-	.	ID=BSUD.24610.1.p1.exon7;Parent=BSUD.24610.1.p1
scaffold_6349	transdecoder	exon	444571	444649	.	-	.	ID=BSUD.24610.1.p1.exon8;Parent=BSUD.24610.1.p1
scaffold_6349	transdecoder	exon	444228	444344	.	-	.	ID=BSUD.24610.1.p1.exon9;Parent=BSUD.24610.1.p1
scaffold_6349	transdecoder	exon	444015	444100	.	-	.	ID=BSUD.24610.1.p1.exon10;Parent=BSUD.24610.1.p1
scaffold_6349	transdecoder	exon	443795	443869	.	-	.	ID=BSUD.24610.1.p1.exon11;Parent=BSUD.24610.1.p1
scaffold_6349	transdecoder	CDS	443795	443842	.	-	0	ID=cds.BSUD.24610.1.p1;Parent=BSUD.24610.1.p1
scaffold_6349	transdecoder	exon	443560	443712	.	-	.	ID=BSUD.24610.1.p1.exon12;Parent=BSUD.24610.1.p1
scaffold_6349	transdecoder	CDS	443560	443712	.	-	0	ID=cds.BSUD.24610.1.p1;Parent=BSUD.24610.1.p1
scaffold_6349	transdecoder	exon	442803	443042	.	-	.	ID=BSUD.24610.1.p1.exon13;Parent=BSUD.24610.1.p1
scaffold_6349	transdecoder	CDS	442803	443042	.	-	0	ID=cds.BSUD.24610.1.p1;Parent=BSUD.24610.1.p1
scaffold_6349	transdecoder	exon	442330	442437	.	-	.	ID=BSUD.24610.1.p1.exon14;Parent=BSUD.24610.1.p1
scaffold_6349	transdecoder	CDS	442330	442437	.	-	0	ID=cds.BSUD.24610.1.p1;Parent=BSUD.24610.1.p1
scaffold_6349	transdecoder	exon	442112	442219	.	-	.	ID=BSUD.24610.1.p1.exon15;Parent=BSUD.24610.1.p1
scaffold_6349	transdecoder	CDS	442112	442219	.	-	0	ID=cds.BSUD.24610.1.p1;Parent=BSUD.24610.1.p1
scaffold_6349	transdecoder	exon	441284	441417	.	-	.	ID=BSUD.24610.1.p1.exon16;Parent=BSUD.24610.1.p1
scaffold_6349	transdecoder	CDS	441284	441417	.	-	0	ID=cds.BSUD.24610.1.p1;Parent=BSUD.24610.1.p1
scaffold_6349	transdecoder	exon	440002	440200	.	-	.	ID=BSUD.24610.1.p1.exon17;Parent=BSUD.24610.1.p1
scaffold_6349	transdecoder	CDS	440002	440200	.	-	1	ID=cds.BSUD.24610.1.p1;Parent=BSUD.24610.1.p1
scaffold_6349	transdecoder	exon	439420	439605	.	-	.	ID=BSUD.24610.1.p1.exon18;Parent=BSUD.24610.1.p1
scaffold_6349	transdecoder	CDS	439420	439605	.	-	0	ID=cds.BSUD.24610.1.p1;Parent=BSUD.24610.1.p1
scaffold_6349	transdecoder	exon	436646	437056	.	-	.	ID=BSUD.24610.1.p1.exon19;Parent=BSUD.24610.1.p1
scaffold_6349	transdecoder	CDS	436991	437056	.	-	0	ID=cds.BSUD.24610.1.p1;Parent=BSUD.24610.1.p1
scaffold_6349	transdecoder	three_prime_UTR	436646	436990	.	-	.	ID=BSUD.24610.1.p1.utr3p1;Parent=BSUD.24610.1.p1
scaffold_6349	transdecoder	gene	469737	483213	.	-	.	ID=BSUD.24605;Interpro=IPR009262 (Solute carrier family 35 member SLC35F1/F2/F6)
scaffold_6349	transdecoder	mRNA	469737	483213	.	-	.	ID=BSUD.24605.1.p1;Parent=BSUD.24605;Interpro=IPR009262 (Solute carrier family 35 member SLC35F1/F2/F6)
scaffold_6349	transdecoder	five_prime_UTR	483192	483213	.	-	.	ID=BSUD.24605.1.p1.utr5p1;Parent=BSUD.24605.1.p1
scaffold_6349	transdecoder	exon	483097	483213	.	-	.	ID=BSUD.24605.1.p1.exon1;Parent=BSUD.24605.1.p1
scaffold_6349	transdecoder	CDS	483097	483191	.	-	0	ID=cds.BSUD.24605.1.p1;Parent=BSUD.24605.1.p1
scaffold_6349	transdecoder	exon	480811	480899	.	-	.	ID=BSUD.24605.1.p1.exon2;Parent=BSUD.24605.1.p1
scaffold_6349	transdecoder	CDS	480811	480899	.	-	1	ID=cds.BSUD.24605.1.p1;Parent=BSUD.24605.1.p1
scaffold_6349	transdecoder	exon	480022	480089	.	-	.	ID=BSUD.24605.1.p1.exon3;Parent=BSUD.24605.1.p1
scaffold_6349	transdecoder	CDS	480022	480089	.	-	2	ID=cds.BSUD.24605.1.p1;Parent=BSUD.24605.1.p1
scaffold_6349	transdecoder	exon	479737	479792	.	-	.	ID=BSUD.24605.1.p1.exon4;Parent=BSUD.24605.1.p1
scaffold_6349	transdecoder	CDS	479737	479792	.	-	0	ID=cds.BSUD.24605.1.p1;Parent=BSUD.24605.1.p1
scaffold_6349	transdecoder	exon	478949	479010	.	-	.	ID=BSUD.24605.1.p1.exon5;Parent=BSUD.24605.1.p1
scaffold_6349	transdecoder	CDS	478949	479010	.	-	1	ID=cds.BSUD.24605.1.p1;Parent=BSUD.24605.1.p1
scaffold_6349	transdecoder	exon	478524	478603	.	-	.	ID=BSUD.24605.1.p1.exon6;Parent=BSUD.24605.1.p1
scaffold_6349	transdecoder	CDS	478524	478603	.	-	2	ID=cds.BSUD.24605.1.p1;Parent=BSUD.24605.1.p1
scaffold_6349	transdecoder	exon	477969	478101	.	-	.	ID=BSUD.24605.1.p1.exon7;Parent=BSUD.24605.1.p1
scaffold_6349	transdecoder	CDS	477969	478101	.	-	0	ID=cds.BSUD.24605.1.p1;Parent=BSUD.24605.1.p1
scaffold_6349	transdecoder	exon	477396	477490	.	-	.	ID=BSUD.24605.1.p1.exon8;Parent=BSUD.24605.1.p1
scaffold_6349	transdecoder	CDS	477396	477490	.	-	2	ID=cds.BSUD.24605.1.p1;Parent=BSUD.24605.1.p1
scaffold_6349	transdecoder	exon	477008	477052	.	-	.	ID=BSUD.24605.1.p1.exon9;Parent=BSUD.24605.1.p1
scaffold_6349	transdecoder	CDS	477008	477052	.	-	0	ID=cds.BSUD.24605.1.p1;Parent=BSUD.24605.1.p1
scaffold_6349	transdecoder	exon	476012	476192	.	-	.	ID=BSUD.24605.1.p1.exon10;Parent=BSUD.24605.1.p1
scaffold_6349	transdecoder	CDS	476012	476192	.	-	0	ID=cds.BSUD.24605.1.p1;Parent=BSUD.24605.1.p1
scaffold_6349	transdecoder	exon	475707	475789	.	-	.	ID=BSUD.24605.1.p1.exon11;Parent=BSUD.24605.1.p1
scaffold_6349	transdecoder	CDS	475707	475789	.	-	2	ID=cds.BSUD.24605.1.p1;Parent=BSUD.24605.1.p1
scaffold_6349	transdecoder	exon	475563	475605	.	-	.	ID=BSUD.24605.1.p1.exon12;Parent=BSUD.24605.1.p1
scaffold_6349	transdecoder	CDS	475563	475605	.	-	0	ID=cds.BSUD.24605.1.p1;Parent=BSUD.24605.1.p1
scaffold_6349	transdecoder	exon	474948	475039	.	-	.	ID=BSUD.24605.1.p1.exon13;Parent=BSUD.24605.1.p1
scaffold_6349	transdecoder	CDS	474948	475039	.	-	2	ID=cds.BSUD.24605.1.p1;Parent=BSUD.24605.1.p1
scaffold_6349	transdecoder	exon	469737	473523	.	-	.	ID=BSUD.24605.1.p1.exon14;Parent=BSUD.24605.1.p1
scaffold_6349	transdecoder	CDS	473392	473523	.	-	0	ID=cds.BSUD.24605.1.p1;Parent=BSUD.24605.1.p1
scaffold_6349	transdecoder	three_prime_UTR	469737	473391	.	-	.	ID=BSUD.24605.1.p1.utr3p1;Parent=BSUD.24605.1.p1
scaffold_6349	transdecoder	mRNA	473243	483213	.	-	.	ID=BSUD.24605.2.p1;Parent=BSUD.24605;Interpro=IPR009262 (Solute carrier family 35 member SLC35F1/F2/F6)
scaffold_6349	transdecoder	five_prime_UTR	483192	483213	.	-	.	ID=BSUD.24605.2.p1.utr5p1;Parent=BSUD.24605.2.p1
scaffold_6349	transdecoder	exon	483097	483213	.	-	.	ID=BSUD.24605.2.p1.exon1;Parent=BSUD.24605.2.p1
scaffold_6349	transdecoder	CDS	483097	483191	.	-	0	ID=cds.BSUD.24605.2.p1;Parent=BSUD.24605.2.p1
scaffold_6349	transdecoder	exon	480811	480899	.	-	.	ID=BSUD.24605.2.p1.exon2;Parent=BSUD.24605.2.p1
scaffold_6349	transdecoder	CDS	480811	480899	.	-	1	ID=cds.BSUD.24605.2.p1;Parent=BSUD.24605.2.p1
scaffold_6349	transdecoder	exon	480022	480089	.	-	.	ID=BSUD.24605.2.p1.exon3;Parent=BSUD.24605.2.p1
scaffold_6349	transdecoder	CDS	480022	480089	.	-	2	ID=cds.BSUD.24605.2.p1;Parent=BSUD.24605.2.p1
scaffold_6349	transdecoder	exon	479737	479792	.	-	.	ID=BSUD.24605.2.p1.exon4;Parent=BSUD.24605.2.p1
scaffold_6349	transdecoder	CDS	479737	479792	.	-	0	ID=cds.BSUD.24605.2.p1;Parent=BSUD.24605.2.p1
scaffold_6349	transdecoder	exon	478949	479010	.	-	.	ID=BSUD.24605.2.p1.exon5;Parent=BSUD.24605.2.p1
scaffold_6349	transdecoder	CDS	478949	479010	.	-	1	ID=cds.BSUD.24605.2.p1;Parent=BSUD.24605.2.p1
scaffold_6349	transdecoder	exon	478524	478603	.	-	.	ID=BSUD.24605.2.p1.exon6;Parent=BSUD.24605.2.p1
scaffold_6349	transdecoder	CDS	478524	478603	.	-	2	ID=cds.BSUD.24605.2.p1;Parent=BSUD.24605.2.p1
scaffold_6349	transdecoder	exon	477969	478101	.	-	.	ID=BSUD.24605.2.p1.exon7;Parent=BSUD.24605.2.p1
scaffold_6349	transdecoder	CDS	477969	478101	.	-	0	ID=cds.BSUD.24605.2.p1;Parent=BSUD.24605.2.p1
scaffold_6349	transdecoder	exon	477396	477490	.	-	.	ID=BSUD.24605.2.p1.exon8;Parent=BSUD.24605.2.p1
scaffold_6349	transdecoder	CDS	477396	477490	.	-	2	ID=cds.BSUD.24605.2.p1;Parent=BSUD.24605.2.p1
scaffold_6349	transdecoder	exon	477008	477052	.	-	.	ID=BSUD.24605.2.p1.exon9;Parent=BSUD.24605.2.p1
scaffold_6349	transdecoder	CDS	477008	477052	.	-	0	ID=cds.BSUD.24605.2.p1;Parent=BSUD.24605.2.p1
scaffold_6349	transdecoder	exon	476012	476192	.	-	.	ID=BSUD.24605.2.p1.exon10;Parent=BSUD.24605.2.p1
scaffold_6349	transdecoder	CDS	476012	476192	.	-	0	ID=cds.BSUD.24605.2.p1;Parent=BSUD.24605.2.p1
scaffold_6349	transdecoder	exon	475707	475789	.	-	.	ID=BSUD.24605.2.p1.exon11;Parent=BSUD.24605.2.p1
scaffold_6349	transdecoder	CDS	475707	475789	.	-	2	ID=cds.BSUD.24605.2.p1;Parent=BSUD.24605.2.p1
scaffold_6349	transdecoder	exon	475563	475605	.	-	.	ID=BSUD.24605.2.p1.exon12;Parent=BSUD.24605.2.p1
scaffold_6349	transdecoder	CDS	475563	475605	.	-	0	ID=cds.BSUD.24605.2.p1;Parent=BSUD.24605.2.p1
scaffold_6349	transdecoder	exon	474933	475039	.	-	.	ID=BSUD.24605.2.p1.exon13;Parent=BSUD.24605.2.p1
scaffold_6349	transdecoder	CDS	474933	475039	.	-	2	ID=cds.BSUD.24605.2.p1;Parent=BSUD.24605.2.p1
scaffold_6349	transdecoder	exon	473243	473523	.	-	.	ID=BSUD.24605.2.p1.exon14;Parent=BSUD.24605.2.p1
scaffold_6349	transdecoder	CDS	473392	473523	.	-	0	ID=cds.BSUD.24605.2.p1;Parent=BSUD.24605.2.p1
scaffold_6349	transdecoder	three_prime_UTR	473243	473391	.	-	.	ID=BSUD.24605.2.p1.utr3p1;Parent=BSUD.24605.2.p1
scaffold_6349	transdecoder	gene	484080	500448	.	+	.	ID=BSUD.24606;Interpro=NA
scaffold_6349	transdecoder	mRNA	484080	500448	.	+	.	ID=BSUD.24606.1.p1;Parent=BSUD.24606;Interpro=NA
scaffold_6349	transdecoder	five_prime_UTR	484080	484258	.	+	.	ID=BSUD.24606.1.p1.utr5p1;Parent=BSUD.24606.1.p1
scaffold_6349	transdecoder	five_prime_UTR	485138	485241	.	+	.	ID=BSUD.24606.1.p1.utr5p2;Parent=BSUD.24606.1.p1
scaffold_6349	transdecoder	exon	484080	484258	.	+	.	ID=BSUD.24606.1.p1.exon1;Parent=BSUD.24606.1.p1
scaffold_6349	transdecoder	exon	485138	485398	.	+	.	ID=BSUD.24606.1.p1.exon2;Parent=BSUD.24606.1.p1
scaffold_6349	transdecoder	CDS	485242	485398	.	+	0	ID=cds.BSUD.24606.1.p1;Parent=BSUD.24606.1.p1
scaffold_6349	transdecoder	exon	485836	485918	.	+	.	ID=BSUD.24606.1.p1.exon3;Parent=BSUD.24606.1.p1
scaffold_6349	transdecoder	CDS	485836	485918	.	+	2	ID=cds.BSUD.24606.1.p1;Parent=BSUD.24606.1.p1
scaffold_6349	transdecoder	exon	487628	487794	.	+	.	ID=BSUD.24606.1.p1.exon4;Parent=BSUD.24606.1.p1
scaffold_6349	transdecoder	CDS	487628	487794	.	+	0	ID=cds.BSUD.24606.1.p1;Parent=BSUD.24606.1.p1
scaffold_6349	transdecoder	exon	488920	489066	.	+	.	ID=BSUD.24606.1.p1.exon5;Parent=BSUD.24606.1.p1
scaffold_6349	transdecoder	CDS	488920	489066	.	+	1	ID=cds.BSUD.24606.1.p1;Parent=BSUD.24606.1.p1
scaffold_6349	transdecoder	exon	493457	493673	.	+	.	ID=BSUD.24606.1.p1.exon6;Parent=BSUD.24606.1.p1
scaffold_6349	transdecoder	CDS	493457	493673	.	+	1	ID=cds.BSUD.24606.1.p1;Parent=BSUD.24606.1.p1
scaffold_6349	transdecoder	exon	494178	494257	.	+	.	ID=BSUD.24606.1.p1.exon7;Parent=BSUD.24606.1.p1
scaffold_6349	transdecoder	CDS	494178	494257	.	+	0	ID=cds.BSUD.24606.1.p1;Parent=BSUD.24606.1.p1
scaffold_6349	transdecoder	exon	494650	494981	.	+	.	ID=BSUD.24606.1.p1.exon8;Parent=BSUD.24606.1.p1
scaffold_6349	transdecoder	CDS	494650	494981	.	+	1	ID=cds.BSUD.24606.1.p1;Parent=BSUD.24606.1.p1
scaffold_6349	transdecoder	exon	495434	495506	.	+	.	ID=BSUD.24606.1.p1.exon9;Parent=BSUD.24606.1.p1
scaffold_6349	transdecoder	CDS	495434	495506	.	+	2	ID=cds.BSUD.24606.1.p1;Parent=BSUD.24606.1.p1
scaffold_6349	transdecoder	exon	495841	495920	.	+	.	ID=BSUD.24606.1.p1.exon10;Parent=BSUD.24606.1.p1
scaffold_6349	transdecoder	CDS	495841	495920	.	+	1	ID=cds.BSUD.24606.1.p1;Parent=BSUD.24606.1.p1
scaffold_6349	transdecoder	exon	496462	496491	.	+	.	ID=BSUD.24606.1.p1.exon11;Parent=BSUD.24606.1.p1
scaffold_6349	transdecoder	CDS	496462	496491	.	+	2	ID=cds.BSUD.24606.1.p1;Parent=BSUD.24606.1.p1
scaffold_6349	transdecoder	exon	497379	497445	.	+	.	ID=BSUD.24606.1.p1.exon12;Parent=BSUD.24606.1.p1
scaffold_6349	transdecoder	CDS	497379	497445	.	+	2	ID=cds.BSUD.24606.1.p1;Parent=BSUD.24606.1.p1
scaffold_6349	transdecoder	exon	498294	498354	.	+	.	ID=BSUD.24606.1.p1.exon13;Parent=BSUD.24606.1.p1
scaffold_6349	transdecoder	CDS	498294	498354	.	+	1	ID=cds.BSUD.24606.1.p1;Parent=BSUD.24606.1.p1
scaffold_6349	transdecoder	exon	498503	498552	.	+	.	ID=BSUD.24606.1.p1.exon14;Parent=BSUD.24606.1.p1
scaffold_6349	transdecoder	CDS	498503	498552	.	+	0	ID=cds.BSUD.24606.1.p1;Parent=BSUD.24606.1.p1
scaffold_6349	transdecoder	exon	498696	498763	.	+	.	ID=BSUD.24606.1.p1.exon15;Parent=BSUD.24606.1.p1
scaffold_6349	transdecoder	CDS	498696	498763	.	+	1	ID=cds.BSUD.24606.1.p1;Parent=BSUD.24606.1.p1
scaffold_6349	transdecoder	exon	499426	500448	.	+	.	ID=BSUD.24606.1.p1.exon16;Parent=BSUD.24606.1.p1
scaffold_6349	transdecoder	CDS	499426	499523	.	+	2	ID=cds.BSUD.24606.1.p1;Parent=BSUD.24606.1.p1
scaffold_6349	transdecoder	three_prime_UTR	499524	500448	.	+	.	ID=BSUD.24606.1.p1.utr3p1;Parent=BSUD.24606.1.p1
scaffold_6349	transdecoder	mRNA	484080	500448	.	+	.	ID=BSUD.24606.2.p1;Parent=BSUD.24606;Interpro=NA
scaffold_6349	transdecoder	five_prime_UTR	484080	484272	.	+	.	ID=BSUD.24606.2.p1.utr5p1;Parent=BSUD.24606.2.p1
scaffold_6349	transdecoder	five_prime_UTR	485138	485241	.	+	.	ID=BSUD.24606.2.p1.utr5p2;Parent=BSUD.24606.2.p1
scaffold_6349	transdecoder	exon	484080	484272	.	+	.	ID=BSUD.24606.2.p1.exon1;Parent=BSUD.24606.2.p1
scaffold_6349	transdecoder	exon	485138	485398	.	+	.	ID=BSUD.24606.2.p1.exon2;Parent=BSUD.24606.2.p1
scaffold_6349	transdecoder	CDS	485242	485398	.	+	0	ID=cds.BSUD.24606.2.p1;Parent=BSUD.24606.2.p1
scaffold_6349	transdecoder	exon	485836	485918	.	+	.	ID=BSUD.24606.2.p1.exon3;Parent=BSUD.24606.2.p1
scaffold_6349	transdecoder	CDS	485836	485918	.	+	2	ID=cds.BSUD.24606.2.p1;Parent=BSUD.24606.2.p1
scaffold_6349	transdecoder	exon	487628	487794	.	+	.	ID=BSUD.24606.2.p1.exon4;Parent=BSUD.24606.2.p1
scaffold_6349	transdecoder	CDS	487628	487794	.	+	0	ID=cds.BSUD.24606.2.p1;Parent=BSUD.24606.2.p1
scaffold_6349	transdecoder	exon	488920	489066	.	+	.	ID=BSUD.24606.2.p1.exon5;Parent=BSUD.24606.2.p1
scaffold_6349	transdecoder	CDS	488920	489066	.	+	1	ID=cds.BSUD.24606.2.p1;Parent=BSUD.24606.2.p1
scaffold_6349	transdecoder	exon	493457	493673	.	+	.	ID=BSUD.24606.2.p1.exon6;Parent=BSUD.24606.2.p1
scaffold_6349	transdecoder	CDS	493457	493673	.	+	1	ID=cds.BSUD.24606.2.p1;Parent=BSUD.24606.2.p1
scaffold_6349	transdecoder	exon	494178	494257	.	+	.	ID=BSUD.24606.2.p1.exon7;Parent=BSUD.24606.2.p1
scaffold_6349	transdecoder	CDS	494178	494257	.	+	0	ID=cds.BSUD.24606.2.p1;Parent=BSUD.24606.2.p1
scaffold_6349	transdecoder	exon	494650	494981	.	+	.	ID=BSUD.24606.2.p1.exon8;Parent=BSUD.24606.2.p1
scaffold_6349	transdecoder	CDS	494650	494981	.	+	1	ID=cds.BSUD.24606.2.p1;Parent=BSUD.24606.2.p1
scaffold_6349	transdecoder	exon	495434	495506	.	+	.	ID=BSUD.24606.2.p1.exon9;Parent=BSUD.24606.2.p1
scaffold_6349	transdecoder	CDS	495434	495506	.	+	2	ID=cds.BSUD.24606.2.p1;Parent=BSUD.24606.2.p1
scaffold_6349	transdecoder	exon	495841	495920	.	+	.	ID=BSUD.24606.2.p1.exon10;Parent=BSUD.24606.2.p1
scaffold_6349	transdecoder	CDS	495841	495920	.	+	1	ID=cds.BSUD.24606.2.p1;Parent=BSUD.24606.2.p1
scaffold_6349	transdecoder	exon	496462	496491	.	+	.	ID=BSUD.24606.2.p1.exon11;Parent=BSUD.24606.2.p1
scaffold_6349	transdecoder	CDS	496462	496491	.	+	2	ID=cds.BSUD.24606.2.p1;Parent=BSUD.24606.2.p1
scaffold_6349	transdecoder	exon	497379	497445	.	+	.	ID=BSUD.24606.2.p1.exon12;Parent=BSUD.24606.2.p1
scaffold_6349	transdecoder	CDS	497379	497445	.	+	2	ID=cds.BSUD.24606.2.p1;Parent=BSUD.24606.2.p1
scaffold_6349	transdecoder	exon	498294	498354	.	+	.	ID=BSUD.24606.2.p1.exon13;Parent=BSUD.24606.2.p1
scaffold_6349	transdecoder	CDS	498294	498354	.	+	1	ID=cds.BSUD.24606.2.p1;Parent=BSUD.24606.2.p1
scaffold_6349	transdecoder	exon	498503	498552	.	+	.	ID=BSUD.24606.2.p1.exon14;Parent=BSUD.24606.2.p1
scaffold_6349	transdecoder	CDS	498503	498552	.	+	0	ID=cds.BSUD.24606.2.p1;Parent=BSUD.24606.2.p1
scaffold_6349	transdecoder	exon	498696	498763	.	+	.	ID=BSUD.24606.2.p1.exon15;Parent=BSUD.24606.2.p1
scaffold_6349	transdecoder	CDS	498696	498763	.	+	1	ID=cds.BSUD.24606.2.p1;Parent=BSUD.24606.2.p1
scaffold_6349	transdecoder	exon	499426	500448	.	+	.	ID=BSUD.24606.2.p1.exon16;Parent=BSUD.24606.2.p1
scaffold_6349	transdecoder	CDS	499426	499523	.	+	2	ID=cds.BSUD.24606.2.p1;Parent=BSUD.24606.2.p1
scaffold_6349	transdecoder	three_prime_UTR	499524	500448	.	+	.	ID=BSUD.24606.2.p1.utr3p1;Parent=BSUD.24606.2.p1
scaffold_6349	transdecoder	mRNA	484102	499789	.	+	.	ID=BSUD.24606.3.p1;Parent=BSUD.24606;Interpro=NA
scaffold_6349	transdecoder	five_prime_UTR	484102	484272	.	+	.	ID=BSUD.24606.3.p1.utr5p1;Parent=BSUD.24606.3.p1
scaffold_6349	transdecoder	five_prime_UTR	485138	485241	.	+	.	ID=BSUD.24606.3.p1.utr5p2;Parent=BSUD.24606.3.p1
scaffold_6349	transdecoder	exon	484102	484272	.	+	.	ID=BSUD.24606.3.p1.exon1;Parent=BSUD.24606.3.p1
scaffold_6349	transdecoder	exon	485138	485398	.	+	.	ID=BSUD.24606.3.p1.exon2;Parent=BSUD.24606.3.p1
scaffold_6349	transdecoder	CDS	485242	485398	.	+	0	ID=cds.BSUD.24606.3.p1;Parent=BSUD.24606.3.p1
scaffold_6349	transdecoder	exon	485836	485918	.	+	.	ID=BSUD.24606.3.p1.exon3;Parent=BSUD.24606.3.p1
scaffold_6349	transdecoder	CDS	485836	485918	.	+	2	ID=cds.BSUD.24606.3.p1;Parent=BSUD.24606.3.p1
scaffold_6349	transdecoder	exon	487628	487794	.	+	.	ID=BSUD.24606.3.p1.exon4;Parent=BSUD.24606.3.p1
scaffold_6349	transdecoder	CDS	487628	487794	.	+	0	ID=cds.BSUD.24606.3.p1;Parent=BSUD.24606.3.p1
scaffold_6349	transdecoder	exon	488920	489066	.	+	.	ID=BSUD.24606.3.p1.exon5;Parent=BSUD.24606.3.p1
scaffold_6349	transdecoder	CDS	488920	489066	.	+	1	ID=cds.BSUD.24606.3.p1;Parent=BSUD.24606.3.p1
scaffold_6349	transdecoder	exon	493457	493673	.	+	.	ID=BSUD.24606.3.p1.exon6;Parent=BSUD.24606.3.p1
scaffold_6349	transdecoder	CDS	493457	493673	.	+	1	ID=cds.BSUD.24606.3.p1;Parent=BSUD.24606.3.p1
scaffold_6349	transdecoder	exon	494178	494257	.	+	.	ID=BSUD.24606.3.p1.exon7;Parent=BSUD.24606.3.p1
scaffold_6349	transdecoder	CDS	494178	494257	.	+	0	ID=cds.BSUD.24606.3.p1;Parent=BSUD.24606.3.p1
scaffold_6349	transdecoder	exon	494650	494981	.	+	.	ID=BSUD.24606.3.p1.exon8;Parent=BSUD.24606.3.p1
scaffold_6349	transdecoder	CDS	494650	494981	.	+	1	ID=cds.BSUD.24606.3.p1;Parent=BSUD.24606.3.p1
scaffold_6349	transdecoder	exon	495434	495506	.	+	.	ID=BSUD.24606.3.p1.exon9;Parent=BSUD.24606.3.p1
scaffold_6349	transdecoder	CDS	495434	495506	.	+	2	ID=cds.BSUD.24606.3.p1;Parent=BSUD.24606.3.p1
scaffold_6349	transdecoder	exon	495841	495920	.	+	.	ID=BSUD.24606.3.p1.exon10;Parent=BSUD.24606.3.p1
scaffold_6349	transdecoder	CDS	495841	495920	.	+	1	ID=cds.BSUD.24606.3.p1;Parent=BSUD.24606.3.p1
scaffold_6349	transdecoder	exon	496159	496227	.	+	.	ID=BSUD.24606.3.p1.exon11;Parent=BSUD.24606.3.p1
scaffold_6349	transdecoder	CDS	496159	496227	.	+	2	ID=cds.BSUD.24606.3.p1;Parent=BSUD.24606.3.p1
scaffold_6349	transdecoder	exon	497379	497445	.	+	.	ID=BSUD.24606.3.p1.exon12;Parent=BSUD.24606.3.p1
scaffold_6349	transdecoder	CDS	497379	497445	.	+	2	ID=cds.BSUD.24606.3.p1;Parent=BSUD.24606.3.p1
scaffold_6349	transdecoder	exon	498294	498354	.	+	.	ID=BSUD.24606.3.p1.exon13;Parent=BSUD.24606.3.p1
scaffold_6349	transdecoder	CDS	498294	498354	.	+	1	ID=cds.BSUD.24606.3.p1;Parent=BSUD.24606.3.p1
scaffold_6349	transdecoder	exon	498503	498552	.	+	.	ID=BSUD.24606.3.p1.exon14;Parent=BSUD.24606.3.p1
scaffold_6349	transdecoder	CDS	498503	498552	.	+	0	ID=cds.BSUD.24606.3.p1;Parent=BSUD.24606.3.p1
scaffold_6349	transdecoder	exon	498696	498763	.	+	.	ID=BSUD.24606.3.p1.exon15;Parent=BSUD.24606.3.p1
scaffold_6349	transdecoder	CDS	498696	498763	.	+	1	ID=cds.BSUD.24606.3.p1;Parent=BSUD.24606.3.p1
scaffold_6349	transdecoder	exon	499426	499789	.	+	.	ID=BSUD.24606.3.p1.exon16;Parent=BSUD.24606.3.p1
scaffold_6349	transdecoder	CDS	499426	499523	.	+	2	ID=cds.BSUD.24606.3.p1;Parent=BSUD.24606.3.p1
scaffold_6349	transdecoder	three_prime_UTR	499524	499789	.	+	.	ID=BSUD.24606.3.p1.utr3p1;Parent=BSUD.24606.3.p1
scaffold_6349	transdecoder	gene	508035	523521	.	-	.	ID=BSUD.24612;Interpro=IPR011990 (Tetratricopeptide-like helical domain superfamily)
scaffold_6349	transdecoder	mRNA	508035	523504	.	-	.	ID=BSUD.24612.1.p1;Parent=BSUD.24612;Interpro=IPR011990 (Tetratricopeptide-like helical domain superfamily)
scaffold_6349	transdecoder	five_prime_UTR	523333	523504	.	-	.	ID=BSUD.24612.1.p1.utr5p1;Parent=BSUD.24612.1.p1
scaffold_6349	transdecoder	five_prime_UTR	521005	521071	.	-	.	ID=BSUD.24612.1.p1.utr5p2;Parent=BSUD.24612.1.p1
scaffold_6349	transdecoder	exon	523333	523504	.	-	.	ID=BSUD.24612.1.p1.exon1;Parent=BSUD.24612.1.p1
scaffold_6349	transdecoder	exon	520748	521071	.	-	.	ID=BSUD.24612.1.p1.exon2;Parent=BSUD.24612.1.p1
scaffold_6349	transdecoder	CDS	520748	521004	.	-	0	ID=cds.BSUD.24612.1.p1;Parent=BSUD.24612.1.p1
scaffold_6349	transdecoder	exon	518958	519150	.	-	.	ID=BSUD.24612.1.p1.exon3;Parent=BSUD.24612.1.p1
scaffold_6349	transdecoder	CDS	518958	519150	.	-	1	ID=cds.BSUD.24612.1.p1;Parent=BSUD.24612.1.p1
scaffold_6349	transdecoder	exon	517373	517554	.	-	.	ID=BSUD.24612.1.p1.exon4;Parent=BSUD.24612.1.p1
scaffold_6349	transdecoder	CDS	517373	517554	.	-	0	ID=cds.BSUD.24612.1.p1;Parent=BSUD.24612.1.p1
scaffold_6349	transdecoder	exon	515466	515541	.	-	.	ID=BSUD.24612.1.p1.exon5;Parent=BSUD.24612.1.p1
scaffold_6349	transdecoder	CDS	515466	515541	.	-	1	ID=cds.BSUD.24612.1.p1;Parent=BSUD.24612.1.p1
scaffold_6349	transdecoder	exon	514729	514806	.	-	.	ID=BSUD.24612.1.p1.exon6;Parent=BSUD.24612.1.p1
scaffold_6349	transdecoder	CDS	514729	514806	.	-	0	ID=cds.BSUD.24612.1.p1;Parent=BSUD.24612.1.p1
scaffold_6349	transdecoder	exon	514426	514524	.	-	.	ID=BSUD.24612.1.p1.exon7;Parent=BSUD.24612.1.p1
scaffold_6349	transdecoder	CDS	514426	514524	.	-	0	ID=cds.BSUD.24612.1.p1;Parent=BSUD.24612.1.p1
scaffold_6349	transdecoder	exon	513721	513774	.	-	.	ID=BSUD.24612.1.p1.exon8;Parent=BSUD.24612.1.p1
scaffold_6349	transdecoder	CDS	513721	513774	.	-	0	ID=cds.BSUD.24612.1.p1;Parent=BSUD.24612.1.p1
scaffold_6349	transdecoder	exon	512617	512697	.	-	.	ID=BSUD.24612.1.p1.exon9;Parent=BSUD.24612.1.p1
scaffold_6349	transdecoder	CDS	512617	512697	.	-	0	ID=cds.BSUD.24612.1.p1;Parent=BSUD.24612.1.p1
scaffold_6349	transdecoder	exon	508035	511225	.	-	.	ID=BSUD.24612.1.p1.exon10;Parent=BSUD.24612.1.p1
scaffold_6349	transdecoder	CDS	511160	511225	.	-	0	ID=cds.BSUD.24612.1.p1;Parent=BSUD.24612.1.p1
scaffold_6349	transdecoder	three_prime_UTR	508035	511159	.	-	.	ID=BSUD.24612.1.p1.utr3p1;Parent=BSUD.24612.1.p1
scaffold_6349	transdecoder	mRNA	508043	523504	.	-	.	ID=BSUD.24612.2.p1;Parent=BSUD.24612;Interpro=IPR011990 (Tetratricopeptide-like helical domain superfamily)
scaffold_6349	transdecoder	five_prime_UTR	523333	523504	.	-	.	ID=BSUD.24612.2.p1.utr5p1;Parent=BSUD.24612.2.p1
scaffold_6349	transdecoder	five_prime_UTR	521005	521071	.	-	.	ID=BSUD.24612.2.p1.utr5p2;Parent=BSUD.24612.2.p1
scaffold_6349	transdecoder	exon	523333	523504	.	-	.	ID=BSUD.24612.2.p1.exon1;Parent=BSUD.24612.2.p1
scaffold_6349	transdecoder	exon	520748	521071	.	-	.	ID=BSUD.24612.2.p1.exon2;Parent=BSUD.24612.2.p1
scaffold_6349	transdecoder	CDS	520748	521004	.	-	0	ID=cds.BSUD.24612.2.p1;Parent=BSUD.24612.2.p1
scaffold_6349	transdecoder	exon	518958	519150	.	-	.	ID=BSUD.24612.2.p1.exon3;Parent=BSUD.24612.2.p1
scaffold_6349	transdecoder	CDS	518958	519150	.	-	1	ID=cds.BSUD.24612.2.p1;Parent=BSUD.24612.2.p1
scaffold_6349	transdecoder	exon	517373	517554	.	-	.	ID=BSUD.24612.2.p1.exon4;Parent=BSUD.24612.2.p1
scaffold_6349	transdecoder	CDS	517373	517554	.	-	0	ID=cds.BSUD.24612.2.p1;Parent=BSUD.24612.2.p1
scaffold_6349	transdecoder	exon	515466	515541	.	-	.	ID=BSUD.24612.2.p1.exon5;Parent=BSUD.24612.2.p1
scaffold_6349	transdecoder	CDS	515466	515541	.	-	1	ID=cds.BSUD.24612.2.p1;Parent=BSUD.24612.2.p1
scaffold_6349	transdecoder	exon	514729	514806	.	-	.	ID=BSUD.24612.2.p1.exon6;Parent=BSUD.24612.2.p1
scaffold_6349	transdecoder	CDS	514729	514806	.	-	0	ID=cds.BSUD.24612.2.p1;Parent=BSUD.24612.2.p1
scaffold_6349	transdecoder	exon	514426	514524	.	-	.	ID=BSUD.24612.2.p1.exon7;Parent=BSUD.24612.2.p1
scaffold_6349	transdecoder	CDS	514426	514524	.	-	0	ID=cds.BSUD.24612.2.p1;Parent=BSUD.24612.2.p1
scaffold_6349	transdecoder	exon	513721	513774	.	-	.	ID=BSUD.24612.2.p1.exon8;Parent=BSUD.24612.2.p1
scaffold_6349	transdecoder	CDS	513721	513774	.	-	0	ID=cds.BSUD.24612.2.p1;Parent=BSUD.24612.2.p1
scaffold_6349	transdecoder	exon	512617	512697	.	-	.	ID=BSUD.24612.2.p1.exon9;Parent=BSUD.24612.2.p1
scaffold_6349	transdecoder	CDS	512617	512697	.	-	0	ID=cds.BSUD.24612.2.p1;Parent=BSUD.24612.2.p1
scaffold_6349	transdecoder	exon	510989	511225	.	-	.	ID=BSUD.24612.2.p1.exon10;Parent=BSUD.24612.2.p1
scaffold_6349	transdecoder	CDS	511160	511225	.	-	0	ID=cds.BSUD.24612.2.p1;Parent=BSUD.24612.2.p1
scaffold_6349	transdecoder	exon	509818	510827	.	-	.	ID=BSUD.24612.2.p1.exon11;Parent=BSUD.24612.2.p1
scaffold_6349	transdecoder	exon	508043	509762	.	-	.	ID=BSUD.24612.2.p1.exon12;Parent=BSUD.24612.2.p1
scaffold_6349	transdecoder	three_prime_UTR	510989	511159	.	-	.	ID=BSUD.24612.2.p1.utr3p1;Parent=BSUD.24612.2.p1
scaffold_6349	transdecoder	three_prime_UTR	509818	510827	.	-	.	ID=BSUD.24612.2.p1.utr3p2;Parent=BSUD.24612.2.p1
scaffold_6349	transdecoder	three_prime_UTR	508043	509762	.	-	.	ID=BSUD.24612.2.p1.utr3p3;Parent=BSUD.24612.2.p1
scaffold_6349	transdecoder	mRNA	508053	523521	.	-	.	ID=BSUD.24612.3.p1;Parent=BSUD.24612;Interpro=IPR011990 (Tetratricopeptide-like helical domain superfamily)
scaffold_6349	transdecoder	five_prime_UTR	523333	523521	.	-	.	ID=BSUD.24612.3.p1.utr5p1;Parent=BSUD.24612.3.p1
scaffold_6349	transdecoder	five_prime_UTR	521005	521071	.	-	.	ID=BSUD.24612.3.p1.utr5p2;Parent=BSUD.24612.3.p1
scaffold_6349	transdecoder	exon	523333	523521	.	-	.	ID=BSUD.24612.3.p1.exon1;Parent=BSUD.24612.3.p1
scaffold_6349	transdecoder	exon	520748	521071	.	-	.	ID=BSUD.24612.3.p1.exon2;Parent=BSUD.24612.3.p1
scaffold_6349	transdecoder	CDS	520748	521004	.	-	0	ID=cds.BSUD.24612.3.p1;Parent=BSUD.24612.3.p1
scaffold_6349	transdecoder	exon	518958	519150	.	-	.	ID=BSUD.24612.3.p1.exon3;Parent=BSUD.24612.3.p1
scaffold_6349	transdecoder	CDS	518958	519150	.	-	1	ID=cds.BSUD.24612.3.p1;Parent=BSUD.24612.3.p1
scaffold_6349	transdecoder	exon	517373	517554	.	-	.	ID=BSUD.24612.3.p1.exon4;Parent=BSUD.24612.3.p1
scaffold_6349	transdecoder	CDS	517373	517554	.	-	0	ID=cds.BSUD.24612.3.p1;Parent=BSUD.24612.3.p1
scaffold_6349	transdecoder	exon	515466	515541	.	-	.	ID=BSUD.24612.3.p1.exon5;Parent=BSUD.24612.3.p1
scaffold_6349	transdecoder	CDS	515466	515541	.	-	1	ID=cds.BSUD.24612.3.p1;Parent=BSUD.24612.3.p1
scaffold_6349	transdecoder	exon	514729	514806	.	-	.	ID=BSUD.24612.3.p1.exon6;Parent=BSUD.24612.3.p1
scaffold_6349	transdecoder	CDS	514729	514806	.	-	0	ID=cds.BSUD.24612.3.p1;Parent=BSUD.24612.3.p1
scaffold_6349	transdecoder	exon	514426	514524	.	-	.	ID=BSUD.24612.3.p1.exon7;Parent=BSUD.24612.3.p1
scaffold_6349	transdecoder	CDS	514426	514524	.	-	0	ID=cds.BSUD.24612.3.p1;Parent=BSUD.24612.3.p1
scaffold_6349	transdecoder	exon	513721	513774	.	-	.	ID=BSUD.24612.3.p1.exon8;Parent=BSUD.24612.3.p1
scaffold_6349	transdecoder	CDS	513721	513774	.	-	0	ID=cds.BSUD.24612.3.p1;Parent=BSUD.24612.3.p1
scaffold_6349	transdecoder	exon	512596	512697	.	-	.	ID=BSUD.24612.3.p1.exon9;Parent=BSUD.24612.3.p1
scaffold_6349	transdecoder	CDS	512596	512697	.	-	0	ID=cds.BSUD.24612.3.p1;Parent=BSUD.24612.3.p1
scaffold_6349	transdecoder	exon	510989	511225	.	-	.	ID=BSUD.24612.3.p1.exon10;Parent=BSUD.24612.3.p1
scaffold_6349	transdecoder	CDS	511160	511225	.	-	0	ID=cds.BSUD.24612.3.p1;Parent=BSUD.24612.3.p1
scaffold_6349	transdecoder	exon	509818	510827	.	-	.	ID=BSUD.24612.3.p1.exon11;Parent=BSUD.24612.3.p1
scaffold_6349	transdecoder	exon	508053	509762	.	-	.	ID=BSUD.24612.3.p1.exon12;Parent=BSUD.24612.3.p1
scaffold_6349	transdecoder	three_prime_UTR	510989	511159	.	-	.	ID=BSUD.24612.3.p1.utr3p1;Parent=BSUD.24612.3.p1
scaffold_6349	transdecoder	three_prime_UTR	509818	510827	.	-	.	ID=BSUD.24612.3.p1.utr3p2;Parent=BSUD.24612.3.p1
scaffold_6349	transdecoder	three_prime_UTR	508053	509762	.	-	.	ID=BSUD.24612.3.p1.utr3p3;Parent=BSUD.24612.3.p1
scaffold_6349	transdecoder	gene	525860	530743	.	+	.	ID=BSUD.24613;Interpro=IPR004122 (Barrier- to-autointegration factor, BAF)---IPR036617 (Barrier-to-autointegration factor, BAF superfamily)
scaffold_6349	transdecoder	mRNA	525860	530743	.	+	.	ID=BSUD.24613.1.p1;Parent=BSUD.24613;Interpro=IPR004122 (Barrier- to-autointegration factor, BAF)---IPR036617 (Barrier-to-autointegration factor, BAF superfamily)
scaffold_6349	transdecoder	five_prime_UTR	525860	526248	.	+	.	ID=BSUD.24613.1.p1.utr5p1;Parent=BSUD.24613.1.p1
scaffold_6349	transdecoder	five_prime_UTR	527331	527348	.	+	.	ID=BSUD.24613.1.p1.utr5p2;Parent=BSUD.24613.1.p1
scaffold_6349	transdecoder	exon	525860	526248	.	+	.	ID=BSUD.24613.1.p1.exon1;Parent=BSUD.24613.1.p1
scaffold_6349	transdecoder	exon	527331	527474	.	+	.	ID=BSUD.24613.1.p1.exon2;Parent=BSUD.24613.1.p1
scaffold_6349	transdecoder	CDS	527349	527474	.	+	0	ID=cds.BSUD.24613.1.p1;Parent=BSUD.24613.1.p1
scaffold_6349	transdecoder	exon	528205	530743	.	+	.	ID=BSUD.24613.1.p1.exon3;Parent=BSUD.24613.1.p1
scaffold_6349	transdecoder	CDS	528205	528351	.	+	0	ID=cds.BSUD.24613.1.p1;Parent=BSUD.24613.1.p1
scaffold_6349	transdecoder	three_prime_UTR	528352	530743	.	+	.	ID=BSUD.24613.1.p1.utr3p1;Parent=BSUD.24613.1.p1
scaffold_6349	transdecoder	mRNA	525974	530743	.	+	.	ID=BSUD.24613.2.p1;Parent=BSUD.24613;Interpro=IPR004122 (Barrier- to-autointegration factor, BAF)---IPR036617 (Barrier-to-autointegration factor, BAF superfamily)
scaffold_6349	transdecoder	five_prime_UTR	525974	526155	.	+	.	ID=BSUD.24613.2.p1.utr5p1;Parent=BSUD.24613.2.p1
scaffold_6349	transdecoder	five_prime_UTR	527331	527348	.	+	.	ID=BSUD.24613.2.p1.utr5p2;Parent=BSUD.24613.2.p1
scaffold_6349	transdecoder	exon	525974	526155	.	+	.	ID=BSUD.24613.2.p1.exon1;Parent=BSUD.24613.2.p1
scaffold_6349	transdecoder	exon	527331	527474	.	+	.	ID=BSUD.24613.2.p1.exon2;Parent=BSUD.24613.2.p1
scaffold_6349	transdecoder	CDS	527349	527474	.	+	0	ID=cds.BSUD.24613.2.p1;Parent=BSUD.24613.2.p1
scaffold_6349	transdecoder	exon	528205	530743	.	+	.	ID=BSUD.24613.2.p1.exon3;Parent=BSUD.24613.2.p1
scaffold_6349	transdecoder	CDS	528205	528351	.	+	0	ID=cds.BSUD.24613.2.p1;Parent=BSUD.24613.2.p1
scaffold_6349	transdecoder	three_prime_UTR	528352	530743	.	+	.	ID=BSUD.24613.2.p1.utr3p1;Parent=BSUD.24613.2.p1
scaffold_6349	transdecoder	gene	545905	552013	.	+	.	ID=BSUD.24614;Interpro=IPR004122 (Barrier- to-autointegration factor, BAF)---IPR036617 (Barrier-to-autointegration factor, BAF superfamily)
scaffold_6349	transdecoder	mRNA	545905	552013	.	+	.	ID=BSUD.24614.1.p1;Parent=BSUD.24614;Interpro=IPR004122 (Barrier- to-autointegration factor, BAF)---IPR036617 (Barrier-to-autointegration factor, BAF superfamily)
scaffold_6349	transdecoder	five_prime_UTR	545905	546056	.	+	.	ID=BSUD.24614.1.p1.utr5p1;Parent=BSUD.24614.1.p1
scaffold_6349	transdecoder	five_prime_UTR	549249	549266	.	+	.	ID=BSUD.24614.1.p1.utr5p2;Parent=BSUD.24614.1.p1
scaffold_6349	transdecoder	exon	545905	546056	.	+	.	ID=BSUD.24614.1.p1.exon1;Parent=BSUD.24614.1.p1
scaffold_6349	transdecoder	exon	549249	549392	.	+	.	ID=BSUD.24614.1.p1.exon2;Parent=BSUD.24614.1.p1
scaffold_6349	transdecoder	CDS	549267	549392	.	+	0	ID=cds.BSUD.24614.1.p1;Parent=BSUD.24614.1.p1
scaffold_6349	transdecoder	exon	549921	552013	.	+	.	ID=BSUD.24614.1.p1.exon3;Parent=BSUD.24614.1.p1
scaffold_6349	transdecoder	CDS	549921	550067	.	+	0	ID=cds.BSUD.24614.1.p1;Parent=BSUD.24614.1.p1
scaffold_6349	transdecoder	three_prime_UTR	550068	552013	.	+	.	ID=BSUD.24614.1.p1.utr3p1;Parent=BSUD.24614.1.p1
scaffold_6349	transdecoder	gene	554054	590029	.	-	.	ID=BSUD.24615;Interpro=IPR005195 (Glycoside hydrolase, family 65, central catalytic)---IPR008928 (Six-hairpin glycosidase superfamily)---IPR012341 (Six-hairpin glycosidase-like superfamily)
scaffold_6349	transdecoder	mRNA	554054	583492	.	-	.	ID=BSUD.24615.1.p1;Parent=BSUD.24615;Interpro=IPR005195 (Glycoside hydrolase, family 65, central catalytic)---IPR008928 (Six-hairpin glycosidase superfamily)---IPR012341 (Six-hairpin glycosidase-like superfamily)
scaffold_6349	transdecoder	exon	583265	583492	.	-	.	ID=BSUD.24615.1.p1.exon1;Parent=BSUD.24615.1.p1
scaffold_6349	transdecoder	CDS	583265	583490	.	-	0	ID=cds.BSUD.24615.1.p1;Parent=BSUD.24615.1.p1
scaffold_6349	transdecoder	exon	578084	578279	.	-	.	ID=BSUD.24615.1.p1.exon2;Parent=BSUD.24615.1.p1
scaffold_6349	transdecoder	CDS	578084	578279	.	-	2	ID=cds.BSUD.24615.1.p1;Parent=BSUD.24615.1.p1
scaffold_6349	transdecoder	exon	577337	577424	.	-	.	ID=BSUD.24615.1.p1.exon3;Parent=BSUD.24615.1.p1
scaffold_6349	transdecoder	CDS	577337	577424	.	-	1	ID=cds.BSUD.24615.1.p1;Parent=BSUD.24615.1.p1
scaffold_6349	transdecoder	exon	573180	573279	.	-	.	ID=BSUD.24615.1.p1.exon4;Parent=BSUD.24615.1.p1
scaffold_6349	transdecoder	CDS	573180	573279	.	-	0	ID=cds.BSUD.24615.1.p1;Parent=BSUD.24615.1.p1
scaffold_6349	transdecoder	exon	572398	572624	.	-	.	ID=BSUD.24615.1.p1.exon5;Parent=BSUD.24615.1.p1
scaffold_6349	transdecoder	CDS	572398	572624	.	-	2	ID=cds.BSUD.24615.1.p1;Parent=BSUD.24615.1.p1
scaffold_6349	transdecoder	exon	572110	572293	.	-	.	ID=BSUD.24615.1.p1.exon6;Parent=BSUD.24615.1.p1
scaffold_6349	transdecoder	CDS	572110	572293	.	-	0	ID=cds.BSUD.24615.1.p1;Parent=BSUD.24615.1.p1
scaffold_6349	transdecoder	exon	565047	565159	.	-	.	ID=BSUD.24615.1.p1.exon7;Parent=BSUD.24615.1.p1
scaffold_6349	transdecoder	CDS	565047	565159	.	-	2	ID=cds.BSUD.24615.1.p1;Parent=BSUD.24615.1.p1
scaffold_6349	transdecoder	exon	557942	558142	.	-	.	ID=BSUD.24615.1.p1.exon8;Parent=BSUD.24615.1.p1
scaffold_6349	transdecoder	CDS	557942	558142	.	-	0	ID=cds.BSUD.24615.1.p1;Parent=BSUD.24615.1.p1
scaffold_6349	transdecoder	exon	556760	556885	.	-	.	ID=BSUD.24615.1.p1.exon9;Parent=BSUD.24615.1.p1
scaffold_6349	transdecoder	CDS	556760	556885	.	-	0	ID=cds.BSUD.24615.1.p1;Parent=BSUD.24615.1.p1
scaffold_6349	transdecoder	exon	554054	554763	.	-	.	ID=BSUD.24615.1.p1.exon10;Parent=BSUD.24615.1.p1
scaffold_6349	transdecoder	CDS	554404	554763	.	-	0	ID=cds.BSUD.24615.1.p1;Parent=BSUD.24615.1.p1
scaffold_6349	transdecoder	three_prime_UTR	554054	554403	.	-	.	ID=BSUD.24615.1.p1.utr3p1;Parent=BSUD.24615.1.p1
scaffold_6349	transdecoder	mRNA	554065	590029	.	-	.	ID=BSUD.24615.2.p1;Parent=BSUD.24615;Interpro=IPR005195 (Glycoside hydrolase, family 65, central catalytic)---IPR008928 (Six-hairpin glycosidase superfamily)---IPR012341 (Six-hairpin glycosidase-like superfamily)
scaffold_6349	transdecoder	five_prime_UTR	589682	590029	.	-	.	ID=BSUD.24615.2.p1.utr5p1;Parent=BSUD.24615.2.p1
scaffold_6349	transdecoder	exon	589679	590029	.	-	.	ID=BSUD.24615.2.p1.exon1;Parent=BSUD.24615.2.p1
scaffold_6349	transdecoder	CDS	589679	589681	.	-	0	ID=cds.BSUD.24615.2.p1;Parent=BSUD.24615.2.p1
scaffold_6349	transdecoder	exon	588174	588428	.	-	.	ID=BSUD.24615.2.p1.exon2;Parent=BSUD.24615.2.p1
scaffold_6349	transdecoder	CDS	588174	588428	.	-	0	ID=cds.BSUD.24615.2.p1;Parent=BSUD.24615.2.p1
scaffold_6349	transdecoder	exon	586773	586855	.	-	.	ID=BSUD.24615.2.p1.exon3;Parent=BSUD.24615.2.p1
scaffold_6349	transdecoder	CDS	586773	586855	.	-	0	ID=cds.BSUD.24615.2.p1;Parent=BSUD.24615.2.p1
scaffold_6349	transdecoder	exon	583265	583473	.	-	.	ID=BSUD.24615.2.p1.exon4;Parent=BSUD.24615.2.p1
scaffold_6349	transdecoder	CDS	583265	583473	.	-	1	ID=cds.BSUD.24615.2.p1;Parent=BSUD.24615.2.p1
scaffold_6349	transdecoder	exon	578084	578279	.	-	.	ID=BSUD.24615.2.p1.exon5;Parent=BSUD.24615.2.p1
scaffold_6349	transdecoder	CDS	578084	578279	.	-	2	ID=cds.BSUD.24615.2.p1;Parent=BSUD.24615.2.p1
scaffold_6349	transdecoder	exon	577337	577424	.	-	.	ID=BSUD.24615.2.p1.exon6;Parent=BSUD.24615.2.p1
scaffold_6349	transdecoder	CDS	577337	577424	.	-	1	ID=cds.BSUD.24615.2.p1;Parent=BSUD.24615.2.p1
scaffold_6349	transdecoder	exon	573180	573279	.	-	.	ID=BSUD.24615.2.p1.exon7;Parent=BSUD.24615.2.p1
scaffold_6349	transdecoder	CDS	573180	573279	.	-	0	ID=cds.BSUD.24615.2.p1;Parent=BSUD.24615.2.p1
scaffold_6349	transdecoder	exon	572398	572624	.	-	.	ID=BSUD.24615.2.p1.exon8;Parent=BSUD.24615.2.p1
scaffold_6349	transdecoder	CDS	572398	572624	.	-	2	ID=cds.BSUD.24615.2.p1;Parent=BSUD.24615.2.p1
scaffold_6349	transdecoder	exon	572110	572293	.	-	.	ID=BSUD.24615.2.p1.exon9;Parent=BSUD.24615.2.p1
scaffold_6349	transdecoder	CDS	572110	572293	.	-	0	ID=cds.BSUD.24615.2.p1;Parent=BSUD.24615.2.p1
scaffold_6349	transdecoder	exon	570743	570952	.	-	.	ID=BSUD.24615.2.p1.exon10;Parent=BSUD.24615.2.p1
scaffold_6349	transdecoder	CDS	570743	570952	.	-	2	ID=cds.BSUD.24615.2.p1;Parent=BSUD.24615.2.p1
scaffold_6349	transdecoder	exon	565047	565159	.	-	.	ID=BSUD.24615.2.p1.exon11;Parent=BSUD.24615.2.p1
scaffold_6349	transdecoder	CDS	565047	565159	.	-	2	ID=cds.BSUD.24615.2.p1;Parent=BSUD.24615.2.p1
scaffold_6349	transdecoder	exon	557942	558142	.	-	.	ID=BSUD.24615.2.p1.exon12;Parent=BSUD.24615.2.p1
scaffold_6349	transdecoder	CDS	557942	558142	.	-	0	ID=cds.BSUD.24615.2.p1;Parent=BSUD.24615.2.p1
scaffold_6349	transdecoder	exon	556760	556885	.	-	.	ID=BSUD.24615.2.p1.exon13;Parent=BSUD.24615.2.p1
scaffold_6349	transdecoder	CDS	556760	556885	.	-	0	ID=cds.BSUD.24615.2.p1;Parent=BSUD.24615.2.p1
scaffold_6349	transdecoder	exon	554065	554763	.	-	.	ID=BSUD.24615.2.p1.exon14;Parent=BSUD.24615.2.p1
scaffold_6349	transdecoder	CDS	554404	554763	.	-	0	ID=cds.BSUD.24615.2.p1;Parent=BSUD.24615.2.p1
scaffold_6349	transdecoder	three_prime_UTR	554065	554403	.	-	.	ID=BSUD.24615.2.p1.utr3p1;Parent=BSUD.24615.2.p1
scaffold_6349	transdecoder	mRNA	554065	589964	.	-	.	ID=BSUD.24615.3.p1;Parent=BSUD.24615;Interpro=IPR005195 (Glycoside hydrolase, family 65, central catalytic)---IPR008928 (Six-hairpin glycosidase superfamily)---IPR012341 (Six-hairpin glycosidase-like superfamily)
scaffold_6349	transdecoder	five_prime_UTR	589679	589964	.	-	.	ID=BSUD.24615.3.p1.utr5p1;Parent=BSUD.24615.3.p1
scaffold_6349	transdecoder	five_prime_UTR	588174	588428	.	-	.	ID=BSUD.24615.3.p1.utr5p2;Parent=BSUD.24615.3.p1
scaffold_6349	transdecoder	five_prime_UTR	583395	583473	.	-	.	ID=BSUD.24615.3.p1.utr5p3;Parent=BSUD.24615.3.p1
scaffold_6349	transdecoder	exon	589679	589964	.	-	.	ID=BSUD.24615.3.p1.exon1;Parent=BSUD.24615.3.p1
scaffold_6349	transdecoder	exon	588174	588428	.	-	.	ID=BSUD.24615.3.p1.exon2;Parent=BSUD.24615.3.p1
scaffold_6349	transdecoder	exon	583265	583473	.	-	.	ID=BSUD.24615.3.p1.exon3;Parent=BSUD.24615.3.p1
scaffold_6349	transdecoder	CDS	583265	583394	.	-	0	ID=cds.BSUD.24615.3.p1;Parent=BSUD.24615.3.p1
scaffold_6349	transdecoder	exon	578084	578279	.	-	.	ID=BSUD.24615.3.p1.exon4;Parent=BSUD.24615.3.p1
scaffold_6349	transdecoder	CDS	578084	578279	.	-	2	ID=cds.BSUD.24615.3.p1;Parent=BSUD.24615.3.p1
scaffold_6349	transdecoder	exon	577337	577424	.	-	.	ID=BSUD.24615.3.p1.exon5;Parent=BSUD.24615.3.p1
scaffold_6349	transdecoder	CDS	577337	577424	.	-	1	ID=cds.BSUD.24615.3.p1;Parent=BSUD.24615.3.p1
scaffold_6349	transdecoder	exon	573180	573279	.	-	.	ID=BSUD.24615.3.p1.exon6;Parent=BSUD.24615.3.p1
scaffold_6349	transdecoder	CDS	573180	573279	.	-	0	ID=cds.BSUD.24615.3.p1;Parent=BSUD.24615.3.p1
scaffold_6349	transdecoder	exon	572398	572624	.	-	.	ID=BSUD.24615.3.p1.exon7;Parent=BSUD.24615.3.p1
scaffold_6349	transdecoder	CDS	572398	572624	.	-	2	ID=cds.BSUD.24615.3.p1;Parent=BSUD.24615.3.p1
scaffold_6349	transdecoder	exon	572110	572293	.	-	.	ID=BSUD.24615.3.p1.exon8;Parent=BSUD.24615.3.p1
scaffold_6349	transdecoder	CDS	572110	572293	.	-	0	ID=cds.BSUD.24615.3.p1;Parent=BSUD.24615.3.p1
scaffold_6349	transdecoder	exon	570743	570952	.	-	.	ID=BSUD.24615.3.p1.exon9;Parent=BSUD.24615.3.p1
scaffold_6349	transdecoder	CDS	570743	570952	.	-	2	ID=cds.BSUD.24615.3.p1;Parent=BSUD.24615.3.p1
scaffold_6349	transdecoder	exon	565047	565159	.	-	.	ID=BSUD.24615.3.p1.exon10;Parent=BSUD.24615.3.p1
scaffold_6349	transdecoder	CDS	565047	565159	.	-	2	ID=cds.BSUD.24615.3.p1;Parent=BSUD.24615.3.p1
scaffold_6349	transdecoder	exon	557942	558142	.	-	.	ID=BSUD.24615.3.p1.exon11;Parent=BSUD.24615.3.p1
scaffold_6349	transdecoder	CDS	557942	558142	.	-	0	ID=cds.BSUD.24615.3.p1;Parent=BSUD.24615.3.p1
scaffold_6349	transdecoder	exon	556760	556885	.	-	.	ID=BSUD.24615.3.p1.exon12;Parent=BSUD.24615.3.p1
scaffold_6349	transdecoder	CDS	556760	556885	.	-	0	ID=cds.BSUD.24615.3.p1;Parent=BSUD.24615.3.p1
scaffold_6349	transdecoder	exon	554065	554763	.	-	.	ID=BSUD.24615.3.p1.exon13;Parent=BSUD.24615.3.p1
scaffold_6349	transdecoder	CDS	554404	554763	.	-	0	ID=cds.BSUD.24615.3.p1;Parent=BSUD.24615.3.p1
scaffold_6349	transdecoder	three_prime_UTR	554065	554403	.	-	.	ID=BSUD.24615.3.p1.utr3p1;Parent=BSUD.24615.3.p1
scaffold_6349	transdecoder	gene	594783	595640	.	-	.	ID=BSUD.24611;Interpro=NA
scaffold_6349	transdecoder	mRNA	594783	595640	.	-	.	ID=BSUD.24611.1.p1;Parent=BSUD.24611;Interpro=NA
scaffold_6349	transdecoder	five_prime_UTR	595539	595640	.	-	.	ID=BSUD.24611.1.p1.utr5p1;Parent=BSUD.24611.1.p1
scaffold_6349	transdecoder	exon	595533	595640	.	-	.	ID=BSUD.24611.1.p1.exon1;Parent=BSUD.24611.1.p1
scaffold_6349	transdecoder	CDS	595533	595538	.	-	0	ID=cds.BSUD.24611.1.p1;Parent=BSUD.24611.1.p1
scaffold_6349	transdecoder	exon	594783	595071	.	-	.	ID=BSUD.24611.1.p1.exon2;Parent=BSUD.24611.1.p1
scaffold_6349	transdecoder	CDS	594784	595071	.	-	0	ID=cds.BSUD.24611.1.p1;Parent=BSUD.24611.1.p1
scaffold_6349	transdecoder	gene	622338	647107	.	-	.	ID=BSUD.24616;Interpro=IPR005195 (Glycoside hydrolase, family 65, central catalytic)---IPR008928 (Six-hairpin glycosidase superfamily)---IPR012341 (Six-hairpin glycosidase-like superfamily)
scaffold_6349	transdecoder	mRNA	622338	647003	.	-	.	ID=BSUD.24616.1.p1;Parent=BSUD.24616;Interpro=IPR005195 (Glycoside hydrolase, family 65, central catalytic)---IPR008928 (Six-hairpin glycosidase superfamily)---IPR012341 (Six-hairpin glycosidase-like superfamily)
scaffold_6349	transdecoder	five_prime_UTR	646811	647003	.	-	.	ID=BSUD.24616.1.p1.utr5p1;Parent=BSUD.24616.1.p1
scaffold_6349	transdecoder	five_prime_UTR	646165	646178	.	-	.	ID=BSUD.24616.1.p1.utr5p2;Parent=BSUD.24616.1.p1
scaffold_6349	transdecoder	exon	646811	647003	.	-	.	ID=BSUD.24616.1.p1.exon1;Parent=BSUD.24616.1.p1
scaffold_6349	transdecoder	exon	646006	646178	.	-	.	ID=BSUD.24616.1.p1.exon2;Parent=BSUD.24616.1.p1
scaffold_6349	transdecoder	CDS	646006	646164	.	-	0	ID=cds.BSUD.24616.1.p1;Parent=BSUD.24616.1.p1
scaffold_6349	transdecoder	exon	644703	644785	.	-	.	ID=BSUD.24616.1.p1.exon3;Parent=BSUD.24616.1.p1
scaffold_6349	transdecoder	CDS	644703	644785	.	-	0	ID=cds.BSUD.24616.1.p1;Parent=BSUD.24616.1.p1
scaffold_6349	transdecoder	exon	643907	644115	.	-	.	ID=BSUD.24616.1.p1.exon4;Parent=BSUD.24616.1.p1
scaffold_6349	transdecoder	CDS	643907	644115	.	-	1	ID=cds.BSUD.24616.1.p1;Parent=BSUD.24616.1.p1
scaffold_6349	transdecoder	exon	643098	643293	.	-	.	ID=BSUD.24616.1.p1.exon5;Parent=BSUD.24616.1.p1
scaffold_6349	transdecoder	CDS	643098	643293	.	-	2	ID=cds.BSUD.24616.1.p1;Parent=BSUD.24616.1.p1
scaffold_6349	transdecoder	exon	641939	642026	.	-	.	ID=BSUD.24616.1.p1.exon6;Parent=BSUD.24616.1.p1
scaffold_6349	transdecoder	CDS	641939	642026	.	-	1	ID=cds.BSUD.24616.1.p1;Parent=BSUD.24616.1.p1
scaffold_6349	transdecoder	exon	640692	640791	.	-	.	ID=BSUD.24616.1.p1.exon7;Parent=BSUD.24616.1.p1
scaffold_6349	transdecoder	CDS	640692	640791	.	-	0	ID=cds.BSUD.24616.1.p1;Parent=BSUD.24616.1.p1
scaffold_6349	transdecoder	exon	638147	638373	.	-	.	ID=BSUD.24616.1.p1.exon8;Parent=BSUD.24616.1.p1
scaffold_6349	transdecoder	CDS	638147	638373	.	-	2	ID=cds.BSUD.24616.1.p1;Parent=BSUD.24616.1.p1
scaffold_6349	transdecoder	exon	635748	635931	.	-	.	ID=BSUD.24616.1.p1.exon9;Parent=BSUD.24616.1.p1
scaffold_6349	transdecoder	CDS	635748	635931	.	-	0	ID=cds.BSUD.24616.1.p1;Parent=BSUD.24616.1.p1
scaffold_6349	transdecoder	exon	634997	635206	.	-	.	ID=BSUD.24616.1.p1.exon10;Parent=BSUD.24616.1.p1
scaffold_6349	transdecoder	CDS	634997	635206	.	-	2	ID=cds.BSUD.24616.1.p1;Parent=BSUD.24616.1.p1
scaffold_6349	transdecoder	exon	633577	633689	.	-	.	ID=BSUD.24616.1.p1.exon11;Parent=BSUD.24616.1.p1
scaffold_6349	transdecoder	CDS	633577	633689	.	-	2	ID=cds.BSUD.24616.1.p1;Parent=BSUD.24616.1.p1
scaffold_6349	transdecoder	exon	632109	632306	.	-	.	ID=BSUD.24616.1.p1.exon12;Parent=BSUD.24616.1.p1
scaffold_6349	transdecoder	CDS	632109	632306	.	-	0	ID=cds.BSUD.24616.1.p1;Parent=BSUD.24616.1.p1
scaffold_6349	transdecoder	exon	625578	625709	.	-	.	ID=BSUD.24616.1.p1.exon13;Parent=BSUD.24616.1.p1
scaffold_6349	transdecoder	CDS	625578	625709	.	-	0	ID=cds.BSUD.24616.1.p1;Parent=BSUD.24616.1.p1
scaffold_6349	transdecoder	exon	622338	623331	.	-	.	ID=BSUD.24616.1.p1.exon14;Parent=BSUD.24616.1.p1
scaffold_6349	transdecoder	CDS	622969	623331	.	-	0	ID=cds.BSUD.24616.1.p1;Parent=BSUD.24616.1.p1
scaffold_6349	transdecoder	three_prime_UTR	622338	622968	.	-	.	ID=BSUD.24616.1.p1.utr3p1;Parent=BSUD.24616.1.p1
scaffold_6349	transdecoder	mRNA	622338	647107	.	-	.	ID=BSUD.24616.2.p1;Parent=BSUD.24616;Interpro=IPR005195 (Glycoside hydrolase, family 65, central catalytic)---IPR008928 (Six-hairpin glycosidase superfamily)---IPR012341 (Six-hairpin glycosidase-like superfamily)
scaffold_6349	transdecoder	five_prime_UTR	647014	647107	.	-	.	ID=BSUD.24616.2.p1.utr5p1;Parent=BSUD.24616.2.p1
scaffold_6349	transdecoder	five_prime_UTR	646165	646178	.	-	.	ID=BSUD.24616.2.p1.utr5p2;Parent=BSUD.24616.2.p1
scaffold_6349	transdecoder	exon	647014	647107	.	-	.	ID=BSUD.24616.2.p1.exon1;Parent=BSUD.24616.2.p1
scaffold_6349	transdecoder	exon	646006	646178	.	-	.	ID=BSUD.24616.2.p1.exon2;Parent=BSUD.24616.2.p1
scaffold_6349	transdecoder	CDS	646006	646164	.	-	0	ID=cds.BSUD.24616.2.p1;Parent=BSUD.24616.2.p1
scaffold_6349	transdecoder	exon	644703	644785	.	-	.	ID=BSUD.24616.2.p1.exon3;Parent=BSUD.24616.2.p1
scaffold_6349	transdecoder	CDS	644703	644785	.	-	0	ID=cds.BSUD.24616.2.p1;Parent=BSUD.24616.2.p1
scaffold_6349	transdecoder	exon	643907	644115	.	-	.	ID=BSUD.24616.2.p1.exon4;Parent=BSUD.24616.2.p1
scaffold_6349	transdecoder	CDS	643907	644115	.	-	1	ID=cds.BSUD.24616.2.p1;Parent=BSUD.24616.2.p1
scaffold_6349	transdecoder	exon	643098	643293	.	-	.	ID=BSUD.24616.2.p1.exon5;Parent=BSUD.24616.2.p1
scaffold_6349	transdecoder	CDS	643098	643293	.	-	2	ID=cds.BSUD.24616.2.p1;Parent=BSUD.24616.2.p1
scaffold_6349	transdecoder	exon	641939	642026	.	-	.	ID=BSUD.24616.2.p1.exon6;Parent=BSUD.24616.2.p1
scaffold_6349	transdecoder	CDS	641939	642026	.	-	1	ID=cds.BSUD.24616.2.p1;Parent=BSUD.24616.2.p1
scaffold_6349	transdecoder	exon	640692	640791	.	-	.	ID=BSUD.24616.2.p1.exon7;Parent=BSUD.24616.2.p1
scaffold_6349	transdecoder	CDS	640692	640791	.	-	0	ID=cds.BSUD.24616.2.p1;Parent=BSUD.24616.2.p1
scaffold_6349	transdecoder	exon	638147	638373	.	-	.	ID=BSUD.24616.2.p1.exon8;Parent=BSUD.24616.2.p1
scaffold_6349	transdecoder	CDS	638147	638373	.	-	2	ID=cds.BSUD.24616.2.p1;Parent=BSUD.24616.2.p1
scaffold_6349	transdecoder	exon	635748	635931	.	-	.	ID=BSUD.24616.2.p1.exon9;Parent=BSUD.24616.2.p1
scaffold_6349	transdecoder	CDS	635748	635931	.	-	0	ID=cds.BSUD.24616.2.p1;Parent=BSUD.24616.2.p1
scaffold_6349	transdecoder	exon	634997	635206	.	-	.	ID=BSUD.24616.2.p1.exon10;Parent=BSUD.24616.2.p1
scaffold_6349	transdecoder	CDS	634997	635206	.	-	2	ID=cds.BSUD.24616.2.p1;Parent=BSUD.24616.2.p1
scaffold_6349	transdecoder	exon	633577	633689	.	-	.	ID=BSUD.24616.2.p1.exon11;Parent=BSUD.24616.2.p1
scaffold_6349	transdecoder	CDS	633577	633689	.	-	2	ID=cds.BSUD.24616.2.p1;Parent=BSUD.24616.2.p1
scaffold_6349	transdecoder	exon	632109	632306	.	-	.	ID=BSUD.24616.2.p1.exon12;Parent=BSUD.24616.2.p1
scaffold_6349	transdecoder	CDS	632109	632306	.	-	0	ID=cds.BSUD.24616.2.p1;Parent=BSUD.24616.2.p1
scaffold_6349	transdecoder	exon	625578	625709	.	-	.	ID=BSUD.24616.2.p1.exon13;Parent=BSUD.24616.2.p1
scaffold_6349	transdecoder	CDS	625578	625709	.	-	0	ID=cds.BSUD.24616.2.p1;Parent=BSUD.24616.2.p1
scaffold_6349	transdecoder	exon	622338	623331	.	-	.	ID=BSUD.24616.2.p1.exon14;Parent=BSUD.24616.2.p1
scaffold_6349	transdecoder	CDS	622969	623331	.	-	0	ID=cds.BSUD.24616.2.p1;Parent=BSUD.24616.2.p1
scaffold_6349	transdecoder	three_prime_UTR	622338	622968	.	-	.	ID=BSUD.24616.2.p1.utr3p1;Parent=BSUD.24616.2.p1
scaffold_6349	transdecoder	mRNA	622338	645107	.	-	.	ID=BSUD.24616.3.p1;Parent=BSUD.24616;Interpro=IPR005195 (Glycoside hydrolase, family 65, central catalytic)---IPR008928 (Six-hairpin glycosidase superfamily)---IPR012341 (Six-hairpin glycosidase-like superfamily)
scaffold_6349	transdecoder	five_prime_UTR	645019	645107	.	-	.	ID=BSUD.24616.3.p1.utr5p1;Parent=BSUD.24616.3.p1
scaffold_6349	transdecoder	five_prime_UTR	644703	644785	.	-	.	ID=BSUD.24616.3.p1.utr5p2;Parent=BSUD.24616.3.p1
scaffold_6349	transdecoder	five_prime_UTR	644115	644115	.	-	.	ID=BSUD.24616.3.p1.utr5p3;Parent=BSUD.24616.3.p1
scaffold_6349	transdecoder	exon	645019	645107	.	-	.	ID=BSUD.24616.3.p1.exon1;Parent=BSUD.24616.3.p1
scaffold_6349	transdecoder	exon	644703	644785	.	-	.	ID=BSUD.24616.3.p1.exon2;Parent=BSUD.24616.3.p1
scaffold_6349	transdecoder	exon	643907	644115	.	-	.	ID=BSUD.24616.3.p1.exon3;Parent=BSUD.24616.3.p1
scaffold_6349	transdecoder	CDS	643907	644114	.	-	0	ID=cds.BSUD.24616.3.p1;Parent=BSUD.24616.3.p1
scaffold_6349	transdecoder	exon	643098	643293	.	-	.	ID=BSUD.24616.3.p1.exon4;Parent=BSUD.24616.3.p1
scaffold_6349	transdecoder	CDS	643098	643293	.	-	2	ID=cds.BSUD.24616.3.p1;Parent=BSUD.24616.3.p1
scaffold_6349	transdecoder	exon	641939	642026	.	-	.	ID=BSUD.24616.3.p1.exon5;Parent=BSUD.24616.3.p1
scaffold_6349	transdecoder	CDS	641939	642026	.	-	1	ID=cds.BSUD.24616.3.p1;Parent=BSUD.24616.3.p1
scaffold_6349	transdecoder	exon	640692	640791	.	-	.	ID=BSUD.24616.3.p1.exon6;Parent=BSUD.24616.3.p1
scaffold_6349	transdecoder	CDS	640692	640791	.	-	0	ID=cds.BSUD.24616.3.p1;Parent=BSUD.24616.3.p1
scaffold_6349	transdecoder	exon	638147	638373	.	-	.	ID=BSUD.24616.3.p1.exon7;Parent=BSUD.24616.3.p1
scaffold_6349	transdecoder	CDS	638147	638373	.	-	2	ID=cds.BSUD.24616.3.p1;Parent=BSUD.24616.3.p1
scaffold_6349	transdecoder	exon	635748	635931	.	-	.	ID=BSUD.24616.3.p1.exon8;Parent=BSUD.24616.3.p1
scaffold_6349	transdecoder	CDS	635748	635931	.	-	0	ID=cds.BSUD.24616.3.p1;Parent=BSUD.24616.3.p1
scaffold_6349	transdecoder	exon	634997	635206	.	-	.	ID=BSUD.24616.3.p1.exon9;Parent=BSUD.24616.3.p1
scaffold_6349	transdecoder	CDS	634997	635206	.	-	2	ID=cds.BSUD.24616.3.p1;Parent=BSUD.24616.3.p1
scaffold_6349	transdecoder	exon	633577	633689	.	-	.	ID=BSUD.24616.3.p1.exon10;Parent=BSUD.24616.3.p1
scaffold_6349	transdecoder	CDS	633577	633689	.	-	2	ID=cds.BSUD.24616.3.p1;Parent=BSUD.24616.3.p1
scaffold_6349	transdecoder	exon	632109	632306	.	-	.	ID=BSUD.24616.3.p1.exon11;Parent=BSUD.24616.3.p1
scaffold_6349	transdecoder	CDS	632109	632306	.	-	0	ID=cds.BSUD.24616.3.p1;Parent=BSUD.24616.3.p1
scaffold_6349	transdecoder	exon	625578	625709	.	-	.	ID=BSUD.24616.3.p1.exon12;Parent=BSUD.24616.3.p1
scaffold_6349	transdecoder	CDS	625578	625709	.	-	0	ID=cds.BSUD.24616.3.p1;Parent=BSUD.24616.3.p1
scaffold_6349	transdecoder	exon	622338	623331	.	-	.	ID=BSUD.24616.3.p1.exon13;Parent=BSUD.24616.3.p1
scaffold_6349	transdecoder	CDS	622969	623331	.	-	0	ID=cds.BSUD.24616.3.p1;Parent=BSUD.24616.3.p1
scaffold_6349	transdecoder	three_prime_UTR	622338	622968	.	-	.	ID=BSUD.24616.3.p1.utr3p1;Parent=BSUD.24616.3.p1
scaffold_6349	transdecoder	gene	648749	651870	.	-	.	ID=BSUD.24617;Interpro=IPR001128 (Cytochrome P450)---IPR002401 (Cytochrome P450, E-class, group I)---IPR017972 (Cytochrome P450, conserved site)---IPR036396 (Cytochrome P450 superfamily)
scaffold_6349	transdecoder	mRNA	648749	651870	.	-	.	ID=BSUD.24617.1.p1;Parent=BSUD.24617;Interpro=IPR001128 (Cytochrome P450)---IPR002401 (Cytochrome P450, E-class, group I)---IPR017972 (Cytochrome P450, conserved site)---IPR036396 (Cytochrome P450 superfamily)
scaffold_6349	transdecoder	five_prime_UTR	651668	651870	.	-	.	ID=BSUD.24617.1.p1.utr5p1;Parent=BSUD.24617.1.p1
scaffold_6349	transdecoder	five_prime_UTR	650320	650322	.	-	.	ID=BSUD.24617.1.p1.utr5p2;Parent=BSUD.24617.1.p1
scaffold_6349	transdecoder	exon	651668	651870	.	-	.	ID=BSUD.24617.1.p1.exon1;Parent=BSUD.24617.1.p1
scaffold_6349	transdecoder	exon	648749	650322	.	-	.	ID=BSUD.24617.1.p1.exon2;Parent=BSUD.24617.1.p1
scaffold_6349	transdecoder	CDS	649147	650319	.	-	0	ID=cds.BSUD.24617.1.p1;Parent=BSUD.24617.1.p1
scaffold_6349	transdecoder	three_prime_UTR	648749	649146	.	-	.	ID=BSUD.24617.1.p1.utr3p1;Parent=BSUD.24617.1.p1
scaffold_6349	transdecoder	gene	684485	699165	.	-	.	ID=BSUD.24618;Interpro=IPR001128 (Cytochrome P450)---IPR002401 (Cytochrome P450, E-class, group I)---IPR017972 (Cytochrome P450, conserved site)---IPR036396 (Cytochrome P450 superfamily)
scaffold_6349	transdecoder	mRNA	684485	699165	.	-	.	ID=BSUD.24618.1.p1;Parent=BSUD.24618;Interpro=IPR001128 (Cytochrome P450)---IPR002401 (Cytochrome P450, E-class, group I)---IPR017972 (Cytochrome P450, conserved site)---IPR036396 (Cytochrome P450 superfamily)
scaffold_6349	transdecoder	five_prime_UTR	699025	699165	.	-	.	ID=BSUD.24618.1.p1.utr5p1;Parent=BSUD.24618.1.p1
scaffold_6349	transdecoder	five_prime_UTR	696614	696660	.	-	.	ID=BSUD.24618.1.p1.utr5p2;Parent=BSUD.24618.1.p1
scaffold_6349	transdecoder	exon	699025	699165	.	-	.	ID=BSUD.24618.1.p1.exon1;Parent=BSUD.24618.1.p1
scaffold_6349	transdecoder	exon	696417	696660	.	-	.	ID=BSUD.24618.1.p1.exon2;Parent=BSUD.24618.1.p1
scaffold_6349	transdecoder	CDS	696417	696613	.	-	0	ID=cds.BSUD.24618.1.p1;Parent=BSUD.24618.1.p1
scaffold_6349	transdecoder	exon	689064	689178	.	-	.	ID=BSUD.24618.1.p1.exon3;Parent=BSUD.24618.1.p1
scaffold_6349	transdecoder	CDS	689064	689178	.	-	1	ID=cds.BSUD.24618.1.p1;Parent=BSUD.24618.1.p1
scaffold_6349	transdecoder	exon	684485	687122	.	-	.	ID=BSUD.24618.1.p1.exon4;Parent=BSUD.24618.1.p1
scaffold_6349	transdecoder	CDS	685917	687122	.	-	0	ID=cds.BSUD.24618.1.p1;Parent=BSUD.24618.1.p1
scaffold_6349	transdecoder	three_prime_UTR	684485	685916	.	-	.	ID=BSUD.24618.1.p1.utr3p1;Parent=BSUD.24618.1.p1
scaffold_6349	transdecoder	gene	705203	713924	.	+	.	ID=BSUD.24619;Interpro=IPR000477 (Reverse transcriptase domain)---IPR001128 (Cytochrome P450)---IPR002401 (Cytochrome P450, E-class, group I)---IPR036396 (Cytochrome P450 superfamily)---IPR043502 (DNA/RNA polymerase superfamily)
scaffold_6349	transdecoder	mRNA	705203	713784	.	+	.	ID=BSUD.24619.1.p1;Parent=BSUD.24619;Interpro=IPR000477 (Reverse transcriptase domain)---IPR001128 (Cytochrome P450)---IPR002401 (Cytochrome P450, E-class, group I)---IPR036396 (Cytochrome P450 superfamily)---IPR043502 (DNA/RNA polymerase superfamily)
scaffold_6349	transdecoder	five_prime_UTR	705203	705481	.	+	.	ID=BSUD.24619.1.p1.utr5p1;Parent=BSUD.24619.1.p1
scaffold_6349	transdecoder	five_prime_UTR	706780	706783	.	+	.	ID=BSUD.24619.1.p1.utr5p2;Parent=BSUD.24619.1.p1
scaffold_6349	transdecoder	exon	705203	705481	.	+	.	ID=BSUD.24619.1.p1.exon1;Parent=BSUD.24619.1.p1
scaffold_6349	transdecoder	exon	706780	706977	.	+	.	ID=BSUD.24619.1.p1.exon2;Parent=BSUD.24619.1.p1
scaffold_6349	transdecoder	CDS	706784	706977	.	+	0	ID=cds.BSUD.24619.1.p1;Parent=BSUD.24619.1.p1
scaffold_6349	transdecoder	exon	707518	708980	.	+	.	ID=BSUD.24619.1.p1.exon3;Parent=BSUD.24619.1.p1
scaffold_6349	transdecoder	CDS	707518	708856	.	+	1	ID=cds.BSUD.24619.1.p1;Parent=BSUD.24619.1.p1
scaffold_6349	transdecoder	exon	711290	713784	.	+	.	ID=BSUD.24619.1.p1.exon4;Parent=BSUD.24619.1.p1
scaffold_6349	transdecoder	three_prime_UTR	708857	708980	.	+	.	ID=BSUD.24619.1.p1.utr3p1;Parent=BSUD.24619.1.p1
scaffold_6349	transdecoder	three_prime_UTR	711290	713784	.	+	.	ID=BSUD.24619.1.p1.utr3p2;Parent=BSUD.24619.1.p1
scaffold_6349	transdecoder	mRNA	705210	713784	.	+	.	ID=BSUD.24619.2.p1;Parent=BSUD.24619;Interpro=IPR000477 (Reverse transcriptase domain)---IPR001128 (Cytochrome P450)---IPR002401 (Cytochrome P450, E-class, group I)---IPR036396 (Cytochrome P450 superfamily)---IPR043502 (DNA/RNA polymerase superfamily)
scaffold_6349	transdecoder	five_prime_UTR	705210	705481	.	+	.	ID=BSUD.24619.2.p1.utr5p1;Parent=BSUD.24619.2.p1
scaffold_6349	transdecoder	five_prime_UTR	706780	706977	.	+	.	ID=BSUD.24619.2.p1.utr5p2;Parent=BSUD.24619.2.p1
scaffold_6349	transdecoder	five_prime_UTR	711290	711698	.	+	.	ID=BSUD.24619.2.p1.utr5p3;Parent=BSUD.24619.2.p1
scaffold_6349	transdecoder	exon	705210	705481	.	+	.	ID=BSUD.24619.2.p1.exon1;Parent=BSUD.24619.2.p1
scaffold_6349	transdecoder	exon	706780	706977	.	+	.	ID=BSUD.24619.2.p1.exon2;Parent=BSUD.24619.2.p1
scaffold_6349	transdecoder	exon	711290	713784	.	+	.	ID=BSUD.24619.2.p1.exon3;Parent=BSUD.24619.2.p1
scaffold_6349	transdecoder	CDS	711699	712451	.	+	0	ID=cds.BSUD.24619.2.p1;Parent=BSUD.24619.2.p1
scaffold_6349	transdecoder	three_prime_UTR	712452	713784	.	+	.	ID=BSUD.24619.2.p1.utr3p1;Parent=BSUD.24619.2.p1
scaffold_6349	transdecoder	mRNA	709891	713924	.	+	.	ID=BSUD.24619.3.p1;Parent=BSUD.24619;Interpro=IPR000477 (Reverse transcriptase domain)---IPR001128 (Cytochrome P450)---IPR002401 (Cytochrome P450, E-class, group I)---IPR036396 (Cytochrome P450 superfamily)---IPR043502 (DNA/RNA polymerase superfamily)
scaffold_6349	transdecoder	five_prime_UTR	709891	710366	.	+	.	ID=BSUD.24619.3.p1.utr5p1;Parent=BSUD.24619.3.p1
scaffold_6349	transdecoder	five_prime_UTR	711290	711698	.	+	.	ID=BSUD.24619.3.p1.utr5p2;Parent=BSUD.24619.3.p1
scaffold_6349	transdecoder	exon	709891	710366	.	+	.	ID=BSUD.24619.3.p1.exon1;Parent=BSUD.24619.3.p1
scaffold_6349	transdecoder	exon	711290	713924	.	+	.	ID=BSUD.24619.3.p1.exon2;Parent=BSUD.24619.3.p1
scaffold_6349	transdecoder	CDS	711699	712451	.	+	0	ID=cds.BSUD.24619.3.p1;Parent=BSUD.24619.3.p1
scaffold_6349	transdecoder	three_prime_UTR	712452	713924	.	+	.	ID=BSUD.24619.3.p1.utr3p1;Parent=BSUD.24619.3.p1
scaffold_6349	tRNAscan-SE	pseudogene_tRNA	714518	714579	25.9	-	.	ID=scaffold_6349.trna4;Name=scaffold_6349.tRNA4-ArgTCT;isotype=Arg;anticodon=TCT;gene_biotype=pseudogene
scaffold_6349	tRNAscan-SE	exon	714518	714579	.	-	.	ID=scaffold_6349.trna4.exon1;Parent=scaffold_6349.trna4
scaffold_6349	transdecoder	gene	715837	727199	.	+	.	ID=BSUD.24620;Interpro=IPR001128 (Cytochrome P450)---IPR002401 (Cytochrome P450, E-class, group I)---IPR036396 (Cytochrome P450 superfamily)
scaffold_6349	transdecoder	mRNA	715837	727199	.	+	.	ID=BSUD.24620.1.p1;Parent=BSUD.24620;Interpro=IPR001128 (Cytochrome P450)---IPR002401 (Cytochrome P450, E-class, group I)---IPR036396 (Cytochrome P450 superfamily)
scaffold_6349	transdecoder	five_prime_UTR	715837	715994	.	+	.	ID=BSUD.24620.1.p1.utr5p1;Parent=BSUD.24620.1.p1
scaffold_6349	transdecoder	five_prime_UTR	718797	718800	.	+	.	ID=BSUD.24620.1.p1.utr5p2;Parent=BSUD.24620.1.p1
scaffold_6349	transdecoder	exon	715837	715994	.	+	.	ID=BSUD.24620.1.p1.exon1;Parent=BSUD.24620.1.p1
scaffold_6349	transdecoder	exon	718797	718994	.	+	.	ID=BSUD.24620.1.p1.exon2;Parent=BSUD.24620.1.p1
scaffold_6349	transdecoder	CDS	718801	718994	.	+	0	ID=cds.BSUD.24620.1.p1;Parent=BSUD.24620.1.p1
scaffold_6349	transdecoder	exon	721411	721525	.	+	.	ID=BSUD.24620.1.p1.exon3;Parent=BSUD.24620.1.p1
scaffold_6349	transdecoder	CDS	721411	721525	.	+	1	ID=cds.BSUD.24620.1.p1;Parent=BSUD.24620.1.p1
scaffold_6349	transdecoder	exon	723915	727199	.	+	.	ID=BSUD.24620.1.p1.exon4;Parent=BSUD.24620.1.p1
scaffold_6349	transdecoder	CDS	723915	725078	.	+	0	ID=cds.BSUD.24620.1.p1;Parent=BSUD.24620.1.p1
scaffold_6349	transdecoder	three_prime_UTR	725079	727199	.	+	.	ID=BSUD.24620.1.p1.utr3p1;Parent=BSUD.24620.1.p1
scaffold_6349	transdecoder	gene	749227	769690	.	-	.	ID=BSUD.24621;Interpro=IPR001128 (Cytochrome P450)---IPR002401 (Cytochrome P450, E-class, group I)---IPR017972 (Cytochrome P450, conserved site)---IPR036396 (Cytochrome P450 superfamily)
scaffold_6349	transdecoder	mRNA	749227	769690	.	-	.	ID=BSUD.24621.1.p1;Parent=BSUD.24621;Interpro=IPR001128 (Cytochrome P450)---IPR002401 (Cytochrome P450, E-class, group I)---IPR017972 (Cytochrome P450, conserved site)---IPR036396 (Cytochrome P450 superfamily)
scaffold_6349	transdecoder	five_prime_UTR	769106	769690	.	-	.	ID=BSUD.24621.1.p1.utr5p1;Parent=BSUD.24621.1.p1
scaffold_6349	transdecoder	five_prime_UTR	757829	757844	.	-	.	ID=BSUD.24621.1.p1.utr5p2;Parent=BSUD.24621.1.p1
scaffold_6349	transdecoder	exon	769106	769690	.	-	.	ID=BSUD.24621.1.p1.exon1;Parent=BSUD.24621.1.p1
scaffold_6349	transdecoder	exon	757638	757844	.	-	.	ID=BSUD.24621.1.p1.exon2;Parent=BSUD.24621.1.p1
scaffold_6349	transdecoder	CDS	757638	757828	.	-	0	ID=cds.BSUD.24621.1.p1;Parent=BSUD.24621.1.p1
scaffold_6349	transdecoder	exon	755643	755757	.	-	.	ID=BSUD.24621.1.p1.exon3;Parent=BSUD.24621.1.p1
scaffold_6349	transdecoder	CDS	755643	755757	.	-	1	ID=cds.BSUD.24621.1.p1;Parent=BSUD.24621.1.p1
scaffold_6349	transdecoder	exon	749227	753124	.	-	.	ID=BSUD.24621.1.p1.exon4;Parent=BSUD.24621.1.p1
scaffold_6349	transdecoder	CDS	751943	753124	.	-	0	ID=cds.BSUD.24621.1.p1;Parent=BSUD.24621.1.p1
scaffold_6349	transdecoder	three_prime_UTR	749227	751942	.	-	.	ID=BSUD.24621.1.p1.utr3p1;Parent=BSUD.24621.1.p1
scaffold_6349	transdecoder	mRNA	751614	769090	.	-	.	ID=BSUD.24621.2.p1;Parent=BSUD.24621;Interpro=IPR001128 (Cytochrome P450)---IPR002401 (Cytochrome P450, E-class, group I)---IPR017972 (Cytochrome P450, conserved site)---IPR036396 (Cytochrome P450 superfamily)
scaffold_6349	transdecoder	five_prime_UTR	769031	769090	.	-	.	ID=BSUD.24621.2.p1.utr5p1;Parent=BSUD.24621.2.p1
scaffold_6349	transdecoder	five_prime_UTR	757829	757844	.	-	.	ID=BSUD.24621.2.p1.utr5p2;Parent=BSUD.24621.2.p1
scaffold_6349	transdecoder	exon	769031	769090	.	-	.	ID=BSUD.24621.2.p1.exon1;Parent=BSUD.24621.2.p1
scaffold_6349	transdecoder	exon	757638	757844	.	-	.	ID=BSUD.24621.2.p1.exon2;Parent=BSUD.24621.2.p1
scaffold_6349	transdecoder	CDS	757638	757828	.	-	0	ID=cds.BSUD.24621.2.p1;Parent=BSUD.24621.2.p1
scaffold_6349	transdecoder	exon	755643	755757	.	-	.	ID=BSUD.24621.2.p1.exon3;Parent=BSUD.24621.2.p1
scaffold_6349	transdecoder	CDS	755643	755757	.	-	1	ID=cds.BSUD.24621.2.p1;Parent=BSUD.24621.2.p1
scaffold_6349	transdecoder	exon	751614	753124	.	-	.	ID=BSUD.24621.2.p1.exon4;Parent=BSUD.24621.2.p1
scaffold_6349	transdecoder	CDS	751943	753124	.	-	0	ID=cds.BSUD.24621.2.p1;Parent=BSUD.24621.2.p1
scaffold_6349	transdecoder	three_prime_UTR	751614	751942	.	-	.	ID=BSUD.24621.2.p1.utr3p1;Parent=BSUD.24621.2.p1
scaffold_6349	tRNAscan-SE	pseudogene_tRNA	749431	749499	26.9	+	.	ID=scaffold_6349.trna2;Name=scaffold_6349.tRNA2-GlyTCC;isotype=Gly;anticodon=TCC;gene_biotype=pseudogene
scaffold_6349	tRNAscan-SE	exon	749431	749499	.	+	.	ID=scaffold_6349.trna2.exon1;Parent=scaffold_6349.trna2
scaffold_6349	tRNAscan-SE	pseudogene_tRNA	777662	777723	20.1	-	.	ID=scaffold_6349.trna3;Name=scaffold_6349.tRNA3-ArgCCG;isotype=Arg;anticodon=CCG;gene_biotype=pseudogene
scaffold_6349	tRNAscan-SE	exon	777662	777723	.	-	.	ID=scaffold_6349.trna3.exon1;Parent=scaffold_6349.trna3
scaffold_6349	transdecoder	gene	795079	799642	.	+	.	ID=BSUD.24622;Interpro=IPR001128 (Cytochrome P450)---IPR002401 (Cytochrome P450, E-class, group I)---IPR017972 (Cytochrome P450, conserved site)---IPR036396 (Cytochrome P450 superfamily)
scaffold_6349	transdecoder	mRNA	795079	799642	.	+	.	ID=BSUD.24622.1.p1;Parent=BSUD.24622;Interpro=IPR001128 (Cytochrome P450)---IPR002401 (Cytochrome P450, E-class, group I)---IPR017972 (Cytochrome P450, conserved site)---IPR036396 (Cytochrome P450 superfamily)
scaffold_6349	transdecoder	five_prime_UTR	795079	795296	.	+	.	ID=BSUD.24622.1.p1.utr5p1;Parent=BSUD.24622.1.p1
scaffold_6349	transdecoder	five_prime_UTR	795952	795981	.	+	.	ID=BSUD.24622.1.p1.utr5p2;Parent=BSUD.24622.1.p1
scaffold_6349	transdecoder	exon	795079	795296	.	+	.	ID=BSUD.24622.1.p1.exon1;Parent=BSUD.24622.1.p1
scaffold_6349	transdecoder	exon	795952	796169	.	+	.	ID=BSUD.24622.1.p1.exon2;Parent=BSUD.24622.1.p1
scaffold_6349	transdecoder	CDS	795982	796169	.	+	0	ID=cds.BSUD.24622.1.p1;Parent=BSUD.24622.1.p1
scaffold_6349	transdecoder	exon	796729	796843	.	+	.	ID=BSUD.24622.1.p1.exon3;Parent=BSUD.24622.1.p1
scaffold_6349	transdecoder	CDS	796729	796843	.	+	1	ID=cds.BSUD.24622.1.p1;Parent=BSUD.24622.1.p1
scaffold_6349	transdecoder	exon	797653	799642	.	+	.	ID=BSUD.24622.1.p1.exon4;Parent=BSUD.24622.1.p1
scaffold_6349	transdecoder	CDS	797653	798816	.	+	0	ID=cds.BSUD.24622.1.p1;Parent=BSUD.24622.1.p1
scaffold_6349	transdecoder	three_prime_UTR	798817	799642	.	+	.	ID=BSUD.24622.1.p1.utr3p1;Parent=BSUD.24622.1.p1
scaffold_6349	transdecoder	mRNA	795227	799642	.	+	.	ID=BSUD.24622.2.p1;Parent=BSUD.24622;Interpro=IPR001128 (Cytochrome P450)---IPR002401 (Cytochrome P450, E-class, group I)---IPR017972 (Cytochrome P450, conserved site)---IPR036396 (Cytochrome P450 superfamily)
scaffold_6349	transdecoder	five_prime_UTR	795227	795537	.	+	.	ID=BSUD.24622.2.p1.utr5p1;Parent=BSUD.24622.2.p1
scaffold_6349	transdecoder	five_prime_UTR	795952	795981	.	+	.	ID=BSUD.24622.2.p1.utr5p2;Parent=BSUD.24622.2.p1
scaffold_6349	transdecoder	exon	795227	795537	.	+	.	ID=BSUD.24622.2.p1.exon1;Parent=BSUD.24622.2.p1
scaffold_6349	transdecoder	exon	795952	796169	.	+	.	ID=BSUD.24622.2.p1.exon2;Parent=BSUD.24622.2.p1
scaffold_6349	transdecoder	CDS	795982	796169	.	+	0	ID=cds.BSUD.24622.2.p1;Parent=BSUD.24622.2.p1
scaffold_6349	transdecoder	exon	796729	796843	.	+	.	ID=BSUD.24622.2.p1.exon3;Parent=BSUD.24622.2.p1
scaffold_6349	transdecoder	CDS	796729	796843	.	+	1	ID=cds.BSUD.24622.2.p1;Parent=BSUD.24622.2.p1
scaffold_6349	transdecoder	exon	797653	799642	.	+	.	ID=BSUD.24622.2.p1.exon4;Parent=BSUD.24622.2.p1
scaffold_6349	transdecoder	CDS	797653	798816	.	+	0	ID=cds.BSUD.24622.2.p1;Parent=BSUD.24622.2.p1
scaffold_6349	transdecoder	three_prime_UTR	798817	799642	.	+	.	ID=BSUD.24622.2.p1.utr3p1;Parent=BSUD.24622.2.p1
scaffold_6349	transdecoder	gene	801593	809637	.	+	.	ID=BSUD.24623;Interpro=IPR001128 (Cytochrome P450)---IPR002401 (Cytochrome P450, E-class, group I)---IPR036396 (Cytochrome P450 superfamily)
scaffold_6349	transdecoder	mRNA	801593	809637	.	+	.	ID=BSUD.24623.1.p1;Parent=BSUD.24623;Interpro=IPR001128 (Cytochrome P450)---IPR002401 (Cytochrome P450, E-class, group I)---IPR036396 (Cytochrome P450 superfamily)
scaffold_6349	transdecoder	five_prime_UTR	801593	801636	.	+	.	ID=BSUD.24623.1.p1.utr5p1;Parent=BSUD.24623.1.p1
scaffold_6349	transdecoder	five_prime_UTR	804557	804585	.	+	.	ID=BSUD.24623.1.p1.utr5p2;Parent=BSUD.24623.1.p1
scaffold_6349	transdecoder	exon	801593	801636	.	+	.	ID=BSUD.24623.1.p1.exon1;Parent=BSUD.24623.1.p1
scaffold_6349	transdecoder	exon	804557	804773	.	+	.	ID=BSUD.24623.1.p1.exon2;Parent=BSUD.24623.1.p1
scaffold_6349	transdecoder	CDS	804586	804773	.	+	0	ID=cds.BSUD.24623.1.p1;Parent=BSUD.24623.1.p1
scaffold_6349	transdecoder	exon	806677	806791	.	+	.	ID=BSUD.24623.1.p1.exon3;Parent=BSUD.24623.1.p1
scaffold_6349	transdecoder	CDS	806677	806791	.	+	1	ID=cds.BSUD.24623.1.p1;Parent=BSUD.24623.1.p1
scaffold_6349	transdecoder	exon	807650	809637	.	+	.	ID=BSUD.24623.1.p1.exon4;Parent=BSUD.24623.1.p1
scaffold_6349	transdecoder	CDS	807650	808456	.	+	0	ID=cds.BSUD.24623.1.p1;Parent=BSUD.24623.1.p1
scaffold_6349	transdecoder	three_prime_UTR	808457	809637	.	+	.	ID=BSUD.24623.1.p1.utr3p1;Parent=BSUD.24623.1.p1
scaffold_6349	transdecoder	gene	811569	827974	.	+	.	ID=BSUD.24624;Interpro=IPR001128 (Cytochrome P450)---IPR002401 (Cytochrome P450, E-class, group I)---IPR017972 (Cytochrome P450, conserved site)---IPR036396 (Cytochrome P450 superfamily)
scaffold_6349	transdecoder	mRNA	811569	827974	.	+	.	ID=BSUD.24624.1.p1;Parent=BSUD.24624;Interpro=IPR001128 (Cytochrome P450)---IPR002401 (Cytochrome P450, E-class, group I)---IPR017972 (Cytochrome P450, conserved site)---IPR036396 (Cytochrome P450 superfamily)
scaffold_6349	transdecoder	five_prime_UTR	811569	811778	.	+	.	ID=BSUD.24624.1.p1.utr5p1;Parent=BSUD.24624.1.p1
scaffold_6349	transdecoder	five_prime_UTR	823115	823143	.	+	.	ID=BSUD.24624.1.p1.utr5p2;Parent=BSUD.24624.1.p1
scaffold_6349	transdecoder	exon	811569	811778	.	+	.	ID=BSUD.24624.1.p1.exon1;Parent=BSUD.24624.1.p1
scaffold_6349	transdecoder	exon	823115	823331	.	+	.	ID=BSUD.24624.1.p1.exon2;Parent=BSUD.24624.1.p1
scaffold_6349	transdecoder	CDS	823144	823331	.	+	0	ID=cds.BSUD.24624.1.p1;Parent=BSUD.24624.1.p1
scaffold_6349	transdecoder	exon	825236	825350	.	+	.	ID=BSUD.24624.1.p1.exon3;Parent=BSUD.24624.1.p1
scaffold_6349	transdecoder	CDS	825236	825350	.	+	1	ID=cds.BSUD.24624.1.p1;Parent=BSUD.24624.1.p1
scaffold_6349	transdecoder	exon	826211	827974	.	+	.	ID=BSUD.24624.1.p1.exon4;Parent=BSUD.24624.1.p1
scaffold_6349	transdecoder	CDS	826211	827374	.	+	0	ID=cds.BSUD.24624.1.p1;Parent=BSUD.24624.1.p1
scaffold_6349	transdecoder	three_prime_UTR	827375	827974	.	+	.	ID=BSUD.24624.1.p1.utr3p1;Parent=BSUD.24624.1.p1
scaffold_6349	transdecoder	gene	833393	841820	.	+	.	ID=BSUD.24625;Interpro=IPR001128 (Cytochrome P450)---IPR002401 (Cytochrome P450, E-class, group I)---IPR017972 (Cytochrome P450, conserved site)---IPR036396 (Cytochrome P450 superfamily)
scaffold_6349	transdecoder	mRNA	833393	841818	.	+	.	ID=BSUD.24625.1.p1;Parent=BSUD.24625;Interpro=IPR001128 (Cytochrome P450)---IPR002401 (Cytochrome P450, E-class, group I)---IPR017972 (Cytochrome P450, conserved site)---IPR036396 (Cytochrome P450 superfamily)
scaffold_6349	transdecoder	five_prime_UTR	833393	833628	.	+	.	ID=BSUD.24625.1.p1.utr5p1;Parent=BSUD.24625.1.p1
scaffold_6349	transdecoder	five_prime_UTR	835760	835788	.	+	.	ID=BSUD.24625.1.p1.utr5p2;Parent=BSUD.24625.1.p1
scaffold_6349	transdecoder	exon	833393	833628	.	+	.	ID=BSUD.24625.1.p1.exon1;Parent=BSUD.24625.1.p1
scaffold_6349	transdecoder	exon	835760	835976	.	+	.	ID=BSUD.24625.1.p1.exon2;Parent=BSUD.24625.1.p1
scaffold_6349	transdecoder	CDS	835789	835976	.	+	0	ID=cds.BSUD.24625.1.p1;Parent=BSUD.24625.1.p1
scaffold_6349	transdecoder	exon	837546	837660	.	+	.	ID=BSUD.24625.1.p1.exon3;Parent=BSUD.24625.1.p1
scaffold_6349	transdecoder	CDS	837546	837660	.	+	1	ID=cds.BSUD.24625.1.p1;Parent=BSUD.24625.1.p1
scaffold_6349	transdecoder	exon	839824	841818	.	+	.	ID=BSUD.24625.1.p1.exon4;Parent=BSUD.24625.1.p1
scaffold_6349	transdecoder	CDS	839824	840987	.	+	0	ID=cds.BSUD.24625.1.p1;Parent=BSUD.24625.1.p1
scaffold_6349	transdecoder	three_prime_UTR	840988	841818	.	+	.	ID=BSUD.24625.1.p1.utr3p1;Parent=BSUD.24625.1.p1
scaffold_6349	transdecoder	mRNA	834774	841820	.	+	.	ID=BSUD.24625.2.p1;Parent=BSUD.24625;Interpro=IPR001128 (Cytochrome P450)---IPR002401 (Cytochrome P450, E-class, group I)---IPR017972 (Cytochrome P450, conserved site)---IPR036396 (Cytochrome P450 superfamily)
scaffold_6349	transdecoder	five_prime_UTR	834774	834798	.	+	.	ID=BSUD.24625.2.p1.utr5p1;Parent=BSUD.24625.2.p1
scaffold_6349	transdecoder	five_prime_UTR	835760	835788	.	+	.	ID=BSUD.24625.2.p1.utr5p2;Parent=BSUD.24625.2.p1
scaffold_6349	transdecoder	exon	834774	834798	.	+	.	ID=BSUD.24625.2.p1.exon1;Parent=BSUD.24625.2.p1
scaffold_6349	transdecoder	exon	835760	835976	.	+	.	ID=BSUD.24625.2.p1.exon2;Parent=BSUD.24625.2.p1
scaffold_6349	transdecoder	CDS	835789	835976	.	+	0	ID=cds.BSUD.24625.2.p1;Parent=BSUD.24625.2.p1
scaffold_6349	transdecoder	exon	837546	837660	.	+	.	ID=BSUD.24625.2.p1.exon3;Parent=BSUD.24625.2.p1
scaffold_6349	transdecoder	CDS	837546	837660	.	+	1	ID=cds.BSUD.24625.2.p1;Parent=BSUD.24625.2.p1
scaffold_6349	transdecoder	exon	839824	841820	.	+	.	ID=BSUD.24625.2.p1.exon4;Parent=BSUD.24625.2.p1
scaffold_6349	transdecoder	CDS	839824	840987	.	+	0	ID=cds.BSUD.24625.2.p1;Parent=BSUD.24625.2.p1
scaffold_6349	transdecoder	three_prime_UTR	840988	841820	.	+	.	ID=BSUD.24625.2.p1.utr3p1;Parent=BSUD.24625.2.p1
scaffold_6349	transdecoder	gene	850563	861960	.	+	.	ID=BSUD.24627;Interpro=NA
scaffold_6349	transdecoder	mRNA	850563	861960	.	+	.	ID=BSUD.24627.1.p1;Parent=BSUD.24627;Interpro=NA
scaffold_6349	transdecoder	five_prime_UTR	850563	851056	.	+	.	ID=BSUD.24627.1.p1.utr5p1;Parent=BSUD.24627.1.p1
scaffold_6349	transdecoder	five_prime_UTR	852277	852403	.	+	.	ID=BSUD.24627.1.p1.utr5p2;Parent=BSUD.24627.1.p1
scaffold_6349	transdecoder	five_prime_UTR	853380	853494	.	+	.	ID=BSUD.24627.1.p1.utr5p3;Parent=BSUD.24627.1.p1
scaffold_6349	transdecoder	five_prime_UTR	857904	858002	.	+	.	ID=BSUD.24627.1.p1.utr5p4;Parent=BSUD.24627.1.p1
scaffold_6349	transdecoder	exon	850563	851056	.	+	.	ID=BSUD.24627.1.p1.exon1;Parent=BSUD.24627.1.p1
scaffold_6349	transdecoder	exon	852277	852403	.	+	.	ID=BSUD.24627.1.p1.exon2;Parent=BSUD.24627.1.p1
scaffold_6349	transdecoder	exon	853380	853494	.	+	.	ID=BSUD.24627.1.p1.exon3;Parent=BSUD.24627.1.p1
scaffold_6349	transdecoder	exon	857904	858053	.	+	.	ID=BSUD.24627.1.p1.exon4;Parent=BSUD.24627.1.p1
scaffold_6349	transdecoder	CDS	858003	858053	.	+	0	ID=cds.BSUD.24627.1.p1;Parent=BSUD.24627.1.p1
scaffold_6349	transdecoder	exon	858787	858838	.	+	.	ID=BSUD.24627.1.p1.exon5;Parent=BSUD.24627.1.p1
scaffold_6349	transdecoder	CDS	858787	858838	.	+	0	ID=cds.BSUD.24627.1.p1;Parent=BSUD.24627.1.p1
scaffold_6349	transdecoder	exon	861798	861960	.	+	.	ID=BSUD.24627.1.p1.exon6;Parent=BSUD.24627.1.p1
scaffold_6349	transdecoder	CDS	861798	861958	.	+	2	ID=cds.BSUD.24627.1.p1;Parent=BSUD.24627.1.p1
scaffold_6349	transdecoder	mRNA	856925	861960	.	+	.	ID=BSUD.24627.2.p1;Parent=BSUD.24627;Interpro=NA
scaffold_6349	transdecoder	five_prime_UTR	856925	857130	.	+	.	ID=BSUD.24627.2.p1.utr5p1;Parent=BSUD.24627.2.p1
scaffold_6349	transdecoder	five_prime_UTR	857904	858002	.	+	.	ID=BSUD.24627.2.p1.utr5p2;Parent=BSUD.24627.2.p1
scaffold_6349	transdecoder	exon	856925	857130	.	+	.	ID=BSUD.24627.2.p1.exon1;Parent=BSUD.24627.2.p1
scaffold_6349	transdecoder	exon	857904	858053	.	+	.	ID=BSUD.24627.2.p1.exon2;Parent=BSUD.24627.2.p1
scaffold_6349	transdecoder	CDS	858003	858053	.	+	0	ID=cds.BSUD.24627.2.p1;Parent=BSUD.24627.2.p1
scaffold_6349	transdecoder	exon	858787	858838	.	+	.	ID=BSUD.24627.2.p1.exon3;Parent=BSUD.24627.2.p1
scaffold_6349	transdecoder	CDS	858787	858838	.	+	0	ID=cds.BSUD.24627.2.p1;Parent=BSUD.24627.2.p1
scaffold_6349	transdecoder	exon	861798	861960	.	+	.	ID=BSUD.24627.2.p1.exon4;Parent=BSUD.24627.2.p1
scaffold_6349	transdecoder	CDS	861798	861958	.	+	2	ID=cds.BSUD.24627.2.p1;Parent=BSUD.24627.2.p1
scaffold_6349	transdecoder	mRNA	857683	861960	.	+	.	ID=BSUD.24627.3.p1;Parent=BSUD.24627;Interpro=NA
scaffold_6349	transdecoder	five_prime_UTR	857683	858002	.	+	.	ID=BSUD.24627.3.p1.utr5p1;Parent=BSUD.24627.3.p1
scaffold_6349	transdecoder	exon	857683	858053	.	+	.	ID=BSUD.24627.3.p1.exon1;Parent=BSUD.24627.3.p1
scaffold_6349	transdecoder	CDS	858003	858053	.	+	0	ID=cds.BSUD.24627.3.p1;Parent=BSUD.24627.3.p1
scaffold_6349	transdecoder	exon	858787	858838	.	+	.	ID=BSUD.24627.3.p1.exon2;Parent=BSUD.24627.3.p1
scaffold_6349	transdecoder	CDS	858787	858838	.	+	0	ID=cds.BSUD.24627.3.p1;Parent=BSUD.24627.3.p1
scaffold_6349	transdecoder	exon	861798	861960	.	+	.	ID=BSUD.24627.3.p1.exon3;Parent=BSUD.24627.3.p1
scaffold_6349	transdecoder	CDS	861798	861958	.	+	2	ID=cds.BSUD.24627.3.p1;Parent=BSUD.24627.3.p1
scaffold_6349	transdecoder	gene	866062	876577	.	-	.	ID=BSUD.24628;Interpro=IPR029675 (GPI-GalNAc transferase PGAP4)
scaffold_6349	transdecoder	mRNA	866062	876573	.	-	.	ID=BSUD.24628.1.p1;Parent=BSUD.24628;Interpro=IPR029675 (GPI-GalNAc transferase PGAP4)
scaffold_6349	transdecoder	five_prime_UTR	876522	876573	.	-	.	ID=BSUD.24628.1.p1.utr5p1;Parent=BSUD.24628.1.p1
scaffold_6349	transdecoder	five_prime_UTR	873359	873485	.	-	.	ID=BSUD.24628.1.p1.utr5p2;Parent=BSUD.24628.1.p1
scaffold_6349	transdecoder	five_prime_UTR	868228	868278	.	-	.	ID=BSUD.24628.1.p1.utr5p3;Parent=BSUD.24628.1.p1
scaffold_6349	transdecoder	exon	876522	876573	.	-	.	ID=BSUD.24628.1.p1.exon1;Parent=BSUD.24628.1.p1
scaffold_6349	transdecoder	exon	873359	873485	.	-	.	ID=BSUD.24628.1.p1.exon2;Parent=BSUD.24628.1.p1
scaffold_6349	transdecoder	exon	866062	868278	.	-	.	ID=BSUD.24628.1.p1.exon3;Parent=BSUD.24628.1.p1
scaffold_6349	transdecoder	CDS	866950	868227	.	-	0	ID=cds.BSUD.24628.1.p1;Parent=BSUD.24628.1.p1
scaffold_6349	transdecoder	three_prime_UTR	866062	866949	.	-	.	ID=BSUD.24628.1.p1.utr3p1;Parent=BSUD.24628.1.p1
scaffold_6349	transdecoder	mRNA	866062	876568	.	-	.	ID=BSUD.24628.2.p1;Parent=BSUD.24628;Interpro=IPR029675 (GPI-GalNAc transferase PGAP4)
scaffold_6349	transdecoder	five_prime_UTR	876327	876568	.	-	.	ID=BSUD.24628.2.p1.utr5p1;Parent=BSUD.24628.2.p1
scaffold_6349	transdecoder	five_prime_UTR	873359	873485	.	-	.	ID=BSUD.24628.2.p1.utr5p2;Parent=BSUD.24628.2.p1
scaffold_6349	transdecoder	five_prime_UTR	868228	868278	.	-	.	ID=BSUD.24628.2.p1.utr5p3;Parent=BSUD.24628.2.p1
scaffold_6349	transdecoder	exon	876327	876568	.	-	.	ID=BSUD.24628.2.p1.exon1;Parent=BSUD.24628.2.p1
scaffold_6349	transdecoder	exon	873359	873485	.	-	.	ID=BSUD.24628.2.p1.exon2;Parent=BSUD.24628.2.p1
scaffold_6349	transdecoder	exon	866062	868278	.	-	.	ID=BSUD.24628.2.p1.exon3;Parent=BSUD.24628.2.p1
scaffold_6349	transdecoder	CDS	866950	868227	.	-	0	ID=cds.BSUD.24628.2.p1;Parent=BSUD.24628.2.p1
scaffold_6349	transdecoder	three_prime_UTR	866062	866949	.	-	.	ID=BSUD.24628.2.p1.utr3p1;Parent=BSUD.24628.2.p1
scaffold_6349	transdecoder	mRNA	866063	876577	.	-	.	ID=BSUD.24628.3.p1;Parent=BSUD.24628;Interpro=IPR029675 (GPI-GalNAc transferase PGAP4)
scaffold_6349	transdecoder	five_prime_UTR	876522	876577	.	-	.	ID=BSUD.24628.3.p1.utr5p1;Parent=BSUD.24628.3.p1
scaffold_6349	transdecoder	five_prime_UTR	868228	868278	.	-	.	ID=BSUD.24628.3.p1.utr5p2;Parent=BSUD.24628.3.p1
scaffold_6349	transdecoder	exon	876522	876577	.	-	.	ID=BSUD.24628.3.p1.exon1;Parent=BSUD.24628.3.p1
scaffold_6349	transdecoder	exon	866063	868278	.	-	.	ID=BSUD.24628.3.p1.exon2;Parent=BSUD.24628.3.p1
scaffold_6349	transdecoder	CDS	866950	868227	.	-	0	ID=cds.BSUD.24628.3.p1;Parent=BSUD.24628.3.p1
scaffold_6349	transdecoder	three_prime_UTR	866063	866949	.	-	.	ID=BSUD.24628.3.p1.utr3p1;Parent=BSUD.24628.3.p1
scaffold_6349	transdecoder	gene	878463	883021	.	-	.	ID=BSUD.24626;Interpro=IPR029675 (GPI-GalNAc transferase PGAP4)
scaffold_6349	transdecoder	mRNA	878463	882720	.	-	.	ID=BSUD.24626.1.p1;Parent=BSUD.24626;Interpro=IPR029675 (GPI-GalNAc transferase PGAP4)
scaffold_6349	transdecoder	five_prime_UTR	881847	882720	.	-	.	ID=BSUD.24626.1.p1.utr5p1;Parent=BSUD.24626.1.p1
scaffold_6349	transdecoder	five_prime_UTR	881703	881754	.	-	.	ID=BSUD.24626.1.p1.utr5p2;Parent=BSUD.24626.1.p1
scaffold_6349	transdecoder	exon	881847	882720	.	-	.	ID=BSUD.24626.1.p1.exon1;Parent=BSUD.24626.1.p1
scaffold_6349	transdecoder	exon	878463	881754	.	-	.	ID=BSUD.24626.1.p1.exon2;Parent=BSUD.24626.1.p1
scaffold_6349	transdecoder	CDS	880431	881702	.	-	0	ID=cds.BSUD.24626.1.p1;Parent=BSUD.24626.1.p1
scaffold_6349	transdecoder	three_prime_UTR	878463	880430	.	-	.	ID=BSUD.24626.1.p1.utr3p1;Parent=BSUD.24626.1.p1
scaffold_6349	transdecoder	mRNA	880340	883021	.	-	.	ID=BSUD.24626.2.p1;Parent=BSUD.24626;Interpro=IPR029675 (GPI-GalNAc transferase PGAP4)
scaffold_6349	transdecoder	five_prime_UTR	882947	883021	.	-	.	ID=BSUD.24626.2.p1.utr5p1;Parent=BSUD.24626.2.p1
scaffold_6349	transdecoder	five_prime_UTR	881703	881754	.	-	.	ID=BSUD.24626.2.p1.utr5p2;Parent=BSUD.24626.2.p1
scaffold_6349	transdecoder	exon	882947	883021	.	-	.	ID=BSUD.24626.2.p1.exon1;Parent=BSUD.24626.2.p1
scaffold_6349	transdecoder	exon	880340	881754	.	-	.	ID=BSUD.24626.2.p1.exon2;Parent=BSUD.24626.2.p1
scaffold_6349	transdecoder	CDS	880431	881702	.	-	0	ID=cds.BSUD.24626.2.p1;Parent=BSUD.24626.2.p1
scaffold_6349	transdecoder	three_prime_UTR	880340	880430	.	-	.	ID=BSUD.24626.2.p1.utr3p1;Parent=BSUD.24626.2.p1
scaffold_6349	transdecoder	gene	885580	890168	.	-	.	ID=BSUD.24629;Interpro=IPR028039 (Coiled-coil domain containing protein 32)
scaffold_6349	transdecoder	mRNA	885580	890168	.	-	.	ID=BSUD.24629.1.p1;Parent=BSUD.24629;Interpro=IPR028039 (Coiled-coil domain containing protein 32)
scaffold_6349	transdecoder	five_prime_UTR	889848	890168	.	-	.	ID=BSUD.24629.1.p1.utr5p1;Parent=BSUD.24629.1.p1
scaffold_6349	transdecoder	five_prime_UTR	889204	889256	.	-	.	ID=BSUD.24629.1.p1.utr5p2;Parent=BSUD.24629.1.p1
scaffold_6349	transdecoder	exon	889848	890168	.	-	.	ID=BSUD.24629.1.p1.exon1;Parent=BSUD.24629.1.p1
scaffold_6349	transdecoder	exon	889041	889256	.	-	.	ID=BSUD.24629.1.p1.exon2;Parent=BSUD.24629.1.p1
scaffold_6349	transdecoder	CDS	889041	889203	.	-	0	ID=cds.BSUD.24629.1.p1;Parent=BSUD.24629.1.p1
scaffold_6349	transdecoder	exon	885580	887638	.	-	.	ID=BSUD.24629.1.p1.exon3;Parent=BSUD.24629.1.p1
scaffold_6349	transdecoder	CDS	887175	887638	.	-	2	ID=cds.BSUD.24629.1.p1;Parent=BSUD.24629.1.p1
scaffold_6349	transdecoder	three_prime_UTR	885580	887174	.	-	.	ID=BSUD.24629.1.p1.utr3p1;Parent=BSUD.24629.1.p1
scaffold_6349	transdecoder	gene	895208	898568	.	+	.	ID=BSUD.24630;Interpro=IPR001611 (Leucine-rich repeat)---IPR003591 (Leucine-rich repeat, typical subtype)---IPR032675 (Leucine-rich repeat domain superfamily)
scaffold_6349	transdecoder	mRNA	895208	898568	.	+	.	ID=BSUD.24630.1.p1;Parent=BSUD.24630;Interpro=IPR001611 (Leucine-rich repeat)---IPR003591 (Leucine-rich repeat, typical subtype)---IPR032675 (Leucine-rich repeat domain superfamily)
scaffold_6349	transdecoder	five_prime_UTR	895208	895563	.	+	.	ID=BSUD.24630.1.p1.utr5p1;Parent=BSUD.24630.1.p1
scaffold_6349	transdecoder	exon	895208	898568	.	+	.	ID=BSUD.24630.1.p1.exon1;Parent=BSUD.24630.1.p1
scaffold_6349	transdecoder	CDS	895564	896439	.	+	0	ID=cds.BSUD.24630.1.p1;Parent=BSUD.24630.1.p1
scaffold_6349	transdecoder	three_prime_UTR	896440	898568	.	+	.	ID=BSUD.24630.1.p1.utr3p1;Parent=BSUD.24630.1.p1
scaffold_6469	transdecoder	gene	6284	33409	.	+	.	ID=BSUD.24631;Interpro=IPR007110 (Immunoglobulin-like domain)---IPR013783 (Immunoglobulin-like fold)---IPR036179 (Immunoglobulin-like domain superfamily)
scaffold_6469	transdecoder	mRNA	6284	23731	.	+	.	ID=BSUD.24631.1.p1;Parent=BSUD.24631;Interpro=IPR007110 (Immunoglobulin-like domain)---IPR013783 (Immunoglobulin-like fold)---IPR036179 (Immunoglobulin-like domain superfamily)
scaffold_6469	transdecoder	five_prime_UTR	6284	6413	.	+	.	ID=BSUD.24631.1.p1.utr5p1;Parent=BSUD.24631.1.p1
scaffold_6469	transdecoder	exon	6284	6492	.	+	.	ID=BSUD.24631.1.p1.exon1;Parent=BSUD.24631.1.p1
scaffold_6469	transdecoder	CDS	6414	6492	.	+	0	ID=cds.BSUD.24631.1.p1;Parent=BSUD.24631.1.p1
scaffold_6469	transdecoder	exon	9743	9945	.	+	.	ID=BSUD.24631.1.p1.exon2;Parent=BSUD.24631.1.p1
scaffold_6469	transdecoder	CDS	9743	9945	.	+	2	ID=cds.BSUD.24631.1.p1;Parent=BSUD.24631.1.p1
scaffold_6469	transdecoder	exon	15616	15811	.	+	.	ID=BSUD.24631.1.p1.exon3;Parent=BSUD.24631.1.p1
scaffold_6469	transdecoder	CDS	15616	15811	.	+	0	ID=cds.BSUD.24631.1.p1;Parent=BSUD.24631.1.p1
scaffold_6469	transdecoder	exon	20197	20303	.	+	.	ID=BSUD.24631.1.p1.exon4;Parent=BSUD.24631.1.p1
scaffold_6469	transdecoder	CDS	20197	20303	.	+	2	ID=cds.BSUD.24631.1.p1;Parent=BSUD.24631.1.p1
scaffold_6469	transdecoder	exon	20985	23731	.	+	.	ID=BSUD.24631.1.p1.exon5;Parent=BSUD.24631.1.p1
scaffold_6469	transdecoder	CDS	20985	21332	.	+	0	ID=cds.BSUD.24631.1.p1;Parent=BSUD.24631.1.p1
scaffold_6469	transdecoder	three_prime_UTR	21333	23731	.	+	.	ID=BSUD.24631.1.p1.utr3p1;Parent=BSUD.24631.1.p1
scaffold_6469	transdecoder	mRNA	6304	33409	.	+	.	ID=BSUD.24631.2.p1;Parent=BSUD.24631;Interpro=IPR007110 (Immunoglobulin-like domain)---IPR013783 (Immunoglobulin-like fold)---IPR036179 (Immunoglobulin-like domain superfamily)
scaffold_6469	transdecoder	five_prime_UTR	6304	6413	.	+	.	ID=BSUD.24631.2.p1.utr5p1;Parent=BSUD.24631.2.p1
scaffold_6469	transdecoder	exon	6304	6492	.	+	.	ID=BSUD.24631.2.p1.exon1;Parent=BSUD.24631.2.p1
scaffold_6469	transdecoder	CDS	6414	6492	.	+	0	ID=cds.BSUD.24631.2.p1;Parent=BSUD.24631.2.p1
scaffold_6469	transdecoder	exon	9743	9945	.	+	.	ID=BSUD.24631.2.p1.exon2;Parent=BSUD.24631.2.p1
scaffold_6469	transdecoder	CDS	9743	9945	.	+	2	ID=cds.BSUD.24631.2.p1;Parent=BSUD.24631.2.p1
scaffold_6469	transdecoder	exon	15616	15811	.	+	.	ID=BSUD.24631.2.p1.exon3;Parent=BSUD.24631.2.p1
scaffold_6469	transdecoder	CDS	15616	15811	.	+	0	ID=cds.BSUD.24631.2.p1;Parent=BSUD.24631.2.p1
scaffold_6469	transdecoder	exon	20197	20303	.	+	.	ID=BSUD.24631.2.p1.exon4;Parent=BSUD.24631.2.p1
scaffold_6469	transdecoder	CDS	20197	20303	.	+	2	ID=cds.BSUD.24631.2.p1;Parent=BSUD.24631.2.p1
scaffold_6469	transdecoder	exon	20985	21228	.	+	.	ID=BSUD.24631.2.p1.exon5;Parent=BSUD.24631.2.p1
scaffold_6469	transdecoder	CDS	20985	21228	.	+	0	ID=cds.BSUD.24631.2.p1;Parent=BSUD.24631.2.p1
scaffold_6469	transdecoder	exon	25990	26151	.	+	.	ID=BSUD.24631.2.p1.exon6;Parent=BSUD.24631.2.p1
scaffold_6469	transdecoder	CDS	25990	26151	.	+	2	ID=cds.BSUD.24631.2.p1;Parent=BSUD.24631.2.p1
scaffold_6469	transdecoder	exon	27078	27093	.	+	.	ID=BSUD.24631.2.p1.exon7;Parent=BSUD.24631.2.p1
scaffold_6469	transdecoder	CDS	27078	27093	.	+	2	ID=cds.BSUD.24631.2.p1;Parent=BSUD.24631.2.p1
scaffold_6469	transdecoder	exon	28585	28675	.	+	.	ID=BSUD.24631.2.p1.exon8;Parent=BSUD.24631.2.p1
scaffold_6469	transdecoder	CDS	28585	28675	.	+	1	ID=cds.BSUD.24631.2.p1;Parent=BSUD.24631.2.p1
scaffold_6469	transdecoder	exon	31742	32004	.	+	.	ID=BSUD.24631.2.p1.exon9;Parent=BSUD.24631.2.p1
scaffold_6469	transdecoder	CDS	31742	32004	.	+	0	ID=cds.BSUD.24631.2.p1;Parent=BSUD.24631.2.p1
scaffold_6469	transdecoder	exon	32387	33409	.	+	.	ID=BSUD.24631.2.p1.exon10;Parent=BSUD.24631.2.p1
scaffold_6469	transdecoder	CDS	32387	32540	.	+	1	ID=cds.BSUD.24631.2.p1;Parent=BSUD.24631.2.p1
scaffold_6469	transdecoder	three_prime_UTR	32541	33409	.	+	.	ID=BSUD.24631.2.p1.utr3p1;Parent=BSUD.24631.2.p1
scaffold_6469	tRNAscan-SE	pseudogene_tRNA	17874	17943	32.1	+	.	ID=scaffold_6469.trna1;Name=scaffold_6469.tRNA1-ThrTGT;isotype=Thr;anticodon=TGT;gene_biotype=pseudogene
scaffold_6469	tRNAscan-SE	exon	17874	17943	.	+	.	ID=scaffold_6469.trna1.exon1;Parent=scaffold_6469.trna1
scaffold_6469	tRNAscan-SE	pseudogene_tRNA	25463	25527	21.7	+	.	ID=scaffold_6469.trna2;Name=scaffold_6469.tRNA2-GlyTCC;isotype=Gly;anticodon=TCC;gene_biotype=pseudogene
scaffold_6469	tRNAscan-SE	exon	25463	25527	.	+	.	ID=scaffold_6469.trna2.exon1;Parent=scaffold_6469.trna2
scaffold_6469	transdecoder	gene	39179	64476	.	-	.	ID=BSUD.24632;Interpro=IPR001304 (C-type lectin-like)---IPR016186 (C-type lectin-like/link domain superfamily)---IPR016187 (C-type lectin fold)
scaffold_6469	transdecoder	mRNA	39179	64476	.	-	.	ID=BSUD.24632.1.p1;Parent=BSUD.24632;Interpro=IPR001304 (C-type lectin-like)---IPR016186 (C-type lectin-like/link domain superfamily)---IPR016187 (C-type lectin fold)
scaffold_6469	transdecoder	exon	64414	64476	.	-	.	ID=BSUD.24632.1.p1.exon1;Parent=BSUD.24632.1.p1
scaffold_6469	transdecoder	CDS	64414	64474	.	-	0	ID=cds.BSUD.24632.1.p1;Parent=BSUD.24632.1.p1
scaffold_6469	transdecoder	exon	63557	63663	.	-	.	ID=BSUD.24632.1.p1.exon2;Parent=BSUD.24632.1.p1
scaffold_6469	transdecoder	CDS	63557	63663	.	-	2	ID=cds.BSUD.24632.1.p1;Parent=BSUD.24632.1.p1
scaffold_6469	transdecoder	exon	59061	59163	.	-	.	ID=BSUD.24632.1.p1.exon3;Parent=BSUD.24632.1.p1
scaffold_6469	transdecoder	CDS	59061	59163	.	-	0	ID=cds.BSUD.24632.1.p1;Parent=BSUD.24632.1.p1
scaffold_6469	transdecoder	exon	57861	58085	.	-	.	ID=BSUD.24632.1.p1.exon4;Parent=BSUD.24632.1.p1
scaffold_6469	transdecoder	CDS	57861	58085	.	-	2	ID=cds.BSUD.24632.1.p1;Parent=BSUD.24632.1.p1
scaffold_6469	transdecoder	exon	56861	56952	.	-	.	ID=BSUD.24632.1.p1.exon5;Parent=BSUD.24632.1.p1
scaffold_6469	transdecoder	CDS	56861	56952	.	-	2	ID=cds.BSUD.24632.1.p1;Parent=BSUD.24632.1.p1
scaffold_6469	transdecoder	exon	56475	56565	.	-	.	ID=BSUD.24632.1.p1.exon6;Parent=BSUD.24632.1.p1
scaffold_6469	transdecoder	CDS	56475	56565	.	-	0	ID=cds.BSUD.24632.1.p1;Parent=BSUD.24632.1.p1
scaffold_6469	transdecoder	exon	55348	55536	.	-	.	ID=BSUD.24632.1.p1.exon7;Parent=BSUD.24632.1.p1
scaffold_6469	transdecoder	CDS	55348	55536	.	-	2	ID=cds.BSUD.24632.1.p1;Parent=BSUD.24632.1.p1
scaffold_6469	transdecoder	exon	54249	54479	.	-	.	ID=BSUD.24632.1.p1.exon8;Parent=BSUD.24632.1.p1
scaffold_6469	transdecoder	CDS	54249	54479	.	-	2	ID=cds.BSUD.24632.1.p1;Parent=BSUD.24632.1.p1
scaffold_6469	transdecoder	exon	53685	53840	.	-	.	ID=BSUD.24632.1.p1.exon9;Parent=BSUD.24632.1.p1
scaffold_6469	transdecoder	CDS	53685	53840	.	-	2	ID=cds.BSUD.24632.1.p1;Parent=BSUD.24632.1.p1
scaffold_6469	transdecoder	exon	51611	51731	.	-	.	ID=BSUD.24632.1.p1.exon10;Parent=BSUD.24632.1.p1
scaffold_6469	transdecoder	CDS	51611	51731	.	-	2	ID=cds.BSUD.24632.1.p1;Parent=BSUD.24632.1.p1
scaffold_6469	transdecoder	exon	50256	50385	.	-	.	ID=BSUD.24632.1.p1.exon11;Parent=BSUD.24632.1.p1
scaffold_6469	transdecoder	CDS	50256	50385	.	-	1	ID=cds.BSUD.24632.1.p1;Parent=BSUD.24632.1.p1
scaffold_6469	transdecoder	exon	49536	49697	.	-	.	ID=BSUD.24632.1.p1.exon12;Parent=BSUD.24632.1.p1
scaffold_6469	transdecoder	CDS	49536	49697	.	-	0	ID=cds.BSUD.24632.1.p1;Parent=BSUD.24632.1.p1
scaffold_6469	transdecoder	exon	48988	49123	.	-	.	ID=BSUD.24632.1.p1.exon13;Parent=BSUD.24632.1.p1
scaffold_6469	transdecoder	CDS	48988	49123	.	-	0	ID=cds.BSUD.24632.1.p1;Parent=BSUD.24632.1.p1
scaffold_6469	transdecoder	exon	43931	44113	.	-	.	ID=BSUD.24632.1.p1.exon14;Parent=BSUD.24632.1.p1
scaffold_6469	transdecoder	CDS	43931	44113	.	-	2	ID=cds.BSUD.24632.1.p1;Parent=BSUD.24632.1.p1
scaffold_6469	transdecoder	exon	43626	43801	.	-	.	ID=BSUD.24632.1.p1.exon15;Parent=BSUD.24632.1.p1
scaffold_6469	transdecoder	CDS	43626	43801	.	-	2	ID=cds.BSUD.24632.1.p1;Parent=BSUD.24632.1.p1
scaffold_6469	transdecoder	exon	39179	39716	.	-	.	ID=BSUD.24632.1.p1.exon16;Parent=BSUD.24632.1.p1
scaffold_6469	transdecoder	CDS	39234	39716	.	-	0	ID=cds.BSUD.24632.1.p1;Parent=BSUD.24632.1.p1
scaffold_6469	transdecoder	three_prime_UTR	39179	39233	.	-	.	ID=BSUD.24632.1.p1.utr3p1;Parent=BSUD.24632.1.p1
scaffold_6469	transdecoder	gene	91268	95708	.	-	.	ID=BSUD.24633;Interpro=NA
scaffold_6469	transdecoder	mRNA	91268	95708	.	-	.	ID=BSUD.24633.1.p1;Parent=BSUD.24633;Interpro=NA
scaffold_6469	transdecoder	exon	95687	95708	.	-	.	ID=BSUD.24633.1.p1.exon1;Parent=BSUD.24633.1.p1
scaffold_6469	transdecoder	CDS	95687	95707	.	-	0	ID=cds.BSUD.24633.1.p1;Parent=BSUD.24633.1.p1
scaffold_6469	transdecoder	exon	93984	94119	.	-	.	ID=BSUD.24633.1.p1.exon2;Parent=BSUD.24633.1.p1
scaffold_6469	transdecoder	CDS	93984	94119	.	-	0	ID=cds.BSUD.24633.1.p1;Parent=BSUD.24633.1.p1
scaffold_6469	transdecoder	exon	91268	91401	.	-	.	ID=BSUD.24633.1.p1.exon3;Parent=BSUD.24633.1.p1
scaffold_6469	transdecoder	CDS	91268	91401	.	-	2	ID=cds.BSUD.24633.1.p1;Parent=BSUD.24633.1.p1
scaffold_6469	transdecoder	gene	135608	158506	.	+	.	ID=BSUD.24634;Interpro=IPR008952 (Tetraspanin, EC2 domain superfamily)---IPR018499 (Tetraspanin/Peripherin)
scaffold_6469	transdecoder	mRNA	135608	158506	.	+	.	ID=BSUD.24634.1.p1;Parent=BSUD.24634;Interpro=IPR008952 (Tetraspanin, EC2 domain superfamily)---IPR018499 (Tetraspanin/Peripherin)
scaffold_6469	transdecoder	five_prime_UTR	135608	135701	.	+	.	ID=BSUD.24634.1.p1.utr5p1;Parent=BSUD.24634.1.p1
scaffold_6469	transdecoder	five_prime_UTR	136361	136491	.	+	.	ID=BSUD.24634.1.p1.utr5p2;Parent=BSUD.24634.1.p1
scaffold_6469	transdecoder	five_prime_UTR	137764	137779	.	+	.	ID=BSUD.24634.1.p1.utr5p3;Parent=BSUD.24634.1.p1
scaffold_6469	transdecoder	exon	135608	135701	.	+	.	ID=BSUD.24634.1.p1.exon1;Parent=BSUD.24634.1.p1
scaffold_6469	transdecoder	exon	136361	136491	.	+	.	ID=BSUD.24634.1.p1.exon2;Parent=BSUD.24634.1.p1
scaffold_6469	transdecoder	exon	137764	137827	.	+	.	ID=BSUD.24634.1.p1.exon3;Parent=BSUD.24634.1.p1
scaffold_6469	transdecoder	CDS	137780	137827	.	+	0	ID=cds.BSUD.24634.1.p1;Parent=BSUD.24634.1.p1
scaffold_6469	transdecoder	exon	138219	138397	.	+	.	ID=BSUD.24634.1.p1.exon4;Parent=BSUD.24634.1.p1
scaffold_6469	transdecoder	CDS	138219	138397	.	+	0	ID=cds.BSUD.24634.1.p1;Parent=BSUD.24634.1.p1
scaffold_6469	transdecoder	exon	140513	140621	.	+	.	ID=BSUD.24634.1.p1.exon5;Parent=BSUD.24634.1.p1
scaffold_6469	transdecoder	CDS	140513	140621	.	+	1	ID=cds.BSUD.24634.1.p1;Parent=BSUD.24634.1.p1
scaffold_6469	transdecoder	exon	141549	141623	.	+	.	ID=BSUD.24634.1.p1.exon6;Parent=BSUD.24634.1.p1
scaffold_6469	transdecoder	CDS	141549	141623	.	+	0	ID=cds.BSUD.24634.1.p1;Parent=BSUD.24634.1.p1
scaffold_6469	transdecoder	exon	143992	144099	.	+	.	ID=BSUD.24634.1.p1.exon7;Parent=BSUD.24634.1.p1
scaffold_6469	transdecoder	CDS	143992	144099	.	+	0	ID=cds.BSUD.24634.1.p1;Parent=BSUD.24634.1.p1
scaffold_6469	transdecoder	exon	146342	146443	.	+	.	ID=BSUD.24634.1.p1.exon8;Parent=BSUD.24634.1.p1
scaffold_6469	transdecoder	CDS	146342	146443	.	+	0	ID=cds.BSUD.24634.1.p1;Parent=BSUD.24634.1.p1
scaffold_6469	transdecoder	exon	147424	147552	.	+	.	ID=BSUD.24634.1.p1.exon9;Parent=BSUD.24634.1.p1
scaffold_6469	transdecoder	CDS	147424	147552	.	+	0	ID=cds.BSUD.24634.1.p1;Parent=BSUD.24634.1.p1
scaffold_6469	transdecoder	exon	149427	149513	.	+	.	ID=BSUD.24634.1.p1.exon10;Parent=BSUD.24634.1.p1
scaffold_6469	transdecoder	CDS	149427	149513	.	+	0	ID=cds.BSUD.24634.1.p1;Parent=BSUD.24634.1.p1
scaffold_6469	transdecoder	exon	155233	155444	.	+	.	ID=BSUD.24634.1.p1.exon11;Parent=BSUD.24634.1.p1
scaffold_6469	transdecoder	CDS	155233	155444	.	+	0	ID=cds.BSUD.24634.1.p1;Parent=BSUD.24634.1.p1
scaffold_6469	transdecoder	exon	156858	158506	.	+	.	ID=BSUD.24634.1.p1.exon12;Parent=BSUD.24634.1.p1
scaffold_6469	transdecoder	CDS	156858	156858	.	+	1	ID=cds.BSUD.24634.1.p1;Parent=BSUD.24634.1.p1
scaffold_6469	transdecoder	three_prime_UTR	156859	158506	.	+	.	ID=BSUD.24634.1.p1.utr3p1;Parent=BSUD.24634.1.p1
scaffold_6469	transdecoder	mRNA	135611	158506	.	+	.	ID=BSUD.24634.2.p1;Parent=BSUD.24634;Interpro=IPR008952 (Tetraspanin, EC2 domain superfamily)---IPR018499 (Tetraspanin/Peripherin)
scaffold_6469	transdecoder	five_prime_UTR	135611	135703	.	+	.	ID=BSUD.24634.2.p1.utr5p1;Parent=BSUD.24634.2.p1
scaffold_6469	transdecoder	five_prime_UTR	136361	136491	.	+	.	ID=BSUD.24634.2.p1.utr5p2;Parent=BSUD.24634.2.p1
scaffold_6469	transdecoder	five_prime_UTR	137764	137779	.	+	.	ID=BSUD.24634.2.p1.utr5p3;Parent=BSUD.24634.2.p1
scaffold_6469	transdecoder	exon	135611	135703	.	+	.	ID=BSUD.24634.2.p1.exon1;Parent=BSUD.24634.2.p1
scaffold_6469	transdecoder	exon	136361	136491	.	+	.	ID=BSUD.24634.2.p1.exon2;Parent=BSUD.24634.2.p1
scaffold_6469	transdecoder	exon	137764	137827	.	+	.	ID=BSUD.24634.2.p1.exon3;Parent=BSUD.24634.2.p1
scaffold_6469	transdecoder	CDS	137780	137827	.	+	0	ID=cds.BSUD.24634.2.p1;Parent=BSUD.24634.2.p1
scaffold_6469	transdecoder	exon	138219	138397	.	+	.	ID=BSUD.24634.2.p1.exon4;Parent=BSUD.24634.2.p1
scaffold_6469	transdecoder	CDS	138219	138397	.	+	0	ID=cds.BSUD.24634.2.p1;Parent=BSUD.24634.2.p1
scaffold_6469	transdecoder	exon	140513	140621	.	+	.	ID=BSUD.24634.2.p1.exon5;Parent=BSUD.24634.2.p1
scaffold_6469	transdecoder	CDS	140513	140621	.	+	1	ID=cds.BSUD.24634.2.p1;Parent=BSUD.24634.2.p1
scaffold_6469	transdecoder	exon	141549	141623	.	+	.	ID=BSUD.24634.2.p1.exon6;Parent=BSUD.24634.2.p1
scaffold_6469	transdecoder	CDS	141549	141623	.	+	0	ID=cds.BSUD.24634.2.p1;Parent=BSUD.24634.2.p1
scaffold_6469	transdecoder	exon	143992	144099	.	+	.	ID=BSUD.24634.2.p1.exon7;Parent=BSUD.24634.2.p1
scaffold_6469	transdecoder	CDS	143992	144099	.	+	0	ID=cds.BSUD.24634.2.p1;Parent=BSUD.24634.2.p1
scaffold_6469	transdecoder	exon	146342	146443	.	+	.	ID=BSUD.24634.2.p1.exon8;Parent=BSUD.24634.2.p1
scaffold_6469	transdecoder	CDS	146342	146443	.	+	0	ID=cds.BSUD.24634.2.p1;Parent=BSUD.24634.2.p1
scaffold_6469	transdecoder	exon	147424	147552	.	+	.	ID=BSUD.24634.2.p1.exon9;Parent=BSUD.24634.2.p1
scaffold_6469	transdecoder	CDS	147424	147552	.	+	0	ID=cds.BSUD.24634.2.p1;Parent=BSUD.24634.2.p1
scaffold_6469	transdecoder	exon	149427	149513	.	+	.	ID=BSUD.24634.2.p1.exon10;Parent=BSUD.24634.2.p1
scaffold_6469	transdecoder	CDS	149427	149513	.	+	0	ID=cds.BSUD.24634.2.p1;Parent=BSUD.24634.2.p1
scaffold_6469	transdecoder	exon	155233	155444	.	+	.	ID=BSUD.24634.2.p1.exon11;Parent=BSUD.24634.2.p1
scaffold_6469	transdecoder	CDS	155233	155444	.	+	0	ID=cds.BSUD.24634.2.p1;Parent=BSUD.24634.2.p1
scaffold_6469	transdecoder	exon	156858	158506	.	+	.	ID=BSUD.24634.2.p1.exon12;Parent=BSUD.24634.2.p1
scaffold_6469	transdecoder	CDS	156858	156858	.	+	1	ID=cds.BSUD.24634.2.p1;Parent=BSUD.24634.2.p1
scaffold_6469	transdecoder	three_prime_UTR	156859	158506	.	+	.	ID=BSUD.24634.2.p1.utr3p1;Parent=BSUD.24634.2.p1
scaffold_6469	transdecoder	gene	163564	180001	.	+	.	ID=BSUD.24635;Interpro=IPR008952 (Tetraspanin, EC2 domain superfamily)---IPR018499 (Tetraspanin/Peripherin)
scaffold_6469	transdecoder	mRNA	163564	180001	.	+	.	ID=BSUD.24635.1.p1;Parent=BSUD.24635;Interpro=IPR008952 (Tetraspanin, EC2 domain superfamily)---IPR018499 (Tetraspanin/Peripherin)
scaffold_6469	transdecoder	five_prime_UTR	163564	163610	.	+	.	ID=BSUD.24635.1.p1.utr5p1;Parent=BSUD.24635.1.p1
scaffold_6469	transdecoder	five_prime_UTR	165038	165207	.	+	.	ID=BSUD.24635.1.p1.utr5p2;Parent=BSUD.24635.1.p1
scaffold_6469	transdecoder	exon	163564	163610	.	+	.	ID=BSUD.24635.1.p1.exon1;Parent=BSUD.24635.1.p1
scaffold_6469	transdecoder	exon	165038	165324	.	+	.	ID=BSUD.24635.1.p1.exon2;Parent=BSUD.24635.1.p1
scaffold_6469	transdecoder	CDS	165208	165324	.	+	0	ID=cds.BSUD.24635.1.p1;Parent=BSUD.24635.1.p1
scaffold_6469	transdecoder	exon	166100	166284	.	+	.	ID=BSUD.24635.1.p1.exon3;Parent=BSUD.24635.1.p1
scaffold_6469	transdecoder	CDS	166100	166284	.	+	0	ID=cds.BSUD.24635.1.p1;Parent=BSUD.24635.1.p1
scaffold_6469	transdecoder	exon	166789	166897	.	+	.	ID=BSUD.24635.1.p1.exon4;Parent=BSUD.24635.1.p1
scaffold_6469	transdecoder	CDS	166789	166897	.	+	1	ID=cds.BSUD.24635.1.p1;Parent=BSUD.24635.1.p1
scaffold_6469	transdecoder	exon	167853	167927	.	+	.	ID=BSUD.24635.1.p1.exon5;Parent=BSUD.24635.1.p1
scaffold_6469	transdecoder	CDS	167853	167927	.	+	0	ID=cds.BSUD.24635.1.p1;Parent=BSUD.24635.1.p1
scaffold_6469	transdecoder	exon	169933	170040	.	+	.	ID=BSUD.24635.1.p1.exon6;Parent=BSUD.24635.1.p1
scaffold_6469	transdecoder	CDS	169933	170040	.	+	0	ID=cds.BSUD.24635.1.p1;Parent=BSUD.24635.1.p1
scaffold_6469	transdecoder	exon	170940	171032	.	+	.	ID=BSUD.24635.1.p1.exon7;Parent=BSUD.24635.1.p1
scaffold_6469	transdecoder	CDS	170940	171032	.	+	0	ID=cds.BSUD.24635.1.p1;Parent=BSUD.24635.1.p1
scaffold_6469	transdecoder	exon	173216	173335	.	+	.	ID=BSUD.24635.1.p1.exon8;Parent=BSUD.24635.1.p1
scaffold_6469	transdecoder	CDS	173216	173335	.	+	0	ID=cds.BSUD.24635.1.p1;Parent=BSUD.24635.1.p1
scaffold_6469	transdecoder	exon	174790	174876	.	+	.	ID=BSUD.24635.1.p1.exon9;Parent=BSUD.24635.1.p1
scaffold_6469	transdecoder	CDS	174790	174876	.	+	0	ID=cds.BSUD.24635.1.p1;Parent=BSUD.24635.1.p1
scaffold_6469	transdecoder	exon	176465	176745	.	+	.	ID=BSUD.24635.1.p1.exon10;Parent=BSUD.24635.1.p1
scaffold_6469	transdecoder	CDS	176465	176740	.	+	0	ID=cds.BSUD.24635.1.p1;Parent=BSUD.24635.1.p1
scaffold_6469	transdecoder	exon	179193	180001	.	+	.	ID=BSUD.24635.1.p1.exon11;Parent=BSUD.24635.1.p1
scaffold_6469	transdecoder	three_prime_UTR	176741	176745	.	+	.	ID=BSUD.24635.1.p1.utr3p1;Parent=BSUD.24635.1.p1
scaffold_6469	transdecoder	three_prime_UTR	179193	180001	.	+	.	ID=BSUD.24635.1.p1.utr3p2;Parent=BSUD.24635.1.p1
scaffold_6469	tRNAscan-SE	pseudogene_tRNA	167959	168028	24.1	+	.	ID=scaffold_6469.trna3;Name=scaffold_6469.tRNA3-GluTTC;isotype=Glu;anticodon=TTC;gene_biotype=pseudogene
scaffold_6469	tRNAscan-SE	exon	167959	168028	.	+	.	ID=scaffold_6469.trna3.exon1;Parent=scaffold_6469.trna3
scaffold_6469	transdecoder	gene	180934	205603	.	+	.	ID=BSUD.24636;Interpro=IPR008952 (Tetraspanin, EC2 domain superfamily)---IPR018499 (Tetraspanin/Peripherin)
scaffold_6469	transdecoder	mRNA	180934	205232	.	+	.	ID=BSUD.24636.1.p1;Parent=BSUD.24636;Interpro=IPR008952 (Tetraspanin, EC2 domain superfamily)---IPR018499 (Tetraspanin/Peripherin)
scaffold_6469	transdecoder	five_prime_UTR	180934	181152	.	+	.	ID=BSUD.24636.1.p1.utr5p1;Parent=BSUD.24636.1.p1
scaffold_6469	transdecoder	five_prime_UTR	183014	183054	.	+	.	ID=BSUD.24636.1.p1.utr5p2;Parent=BSUD.24636.1.p1
scaffold_6469	transdecoder	exon	180934	181152	.	+	.	ID=BSUD.24636.1.p1.exon1;Parent=BSUD.24636.1.p1
scaffold_6469	transdecoder	exon	183014	183108	.	+	.	ID=BSUD.24636.1.p1.exon2;Parent=BSUD.24636.1.p1
scaffold_6469	transdecoder	CDS	183055	183108	.	+	0	ID=cds.BSUD.24636.1.p1;Parent=BSUD.24636.1.p1
scaffold_6469	transdecoder	exon	185111	185257	.	+	.	ID=BSUD.24636.1.p1.exon3;Parent=BSUD.24636.1.p1
scaffold_6469	transdecoder	CDS	185111	185257	.	+	0	ID=cds.BSUD.24636.1.p1;Parent=BSUD.24636.1.p1
scaffold_6469	transdecoder	exon	187550	187693	.	+	.	ID=BSUD.24636.1.p1.exon4;Parent=BSUD.24636.1.p1
scaffold_6469	transdecoder	CDS	187550	187693	.	+	0	ID=cds.BSUD.24636.1.p1;Parent=BSUD.24636.1.p1
scaffold_6469	transdecoder	exon	189029	189103	.	+	.	ID=BSUD.24636.1.p1.exon5;Parent=BSUD.24636.1.p1
scaffold_6469	transdecoder	CDS	189029	189103	.	+	0	ID=cds.BSUD.24636.1.p1;Parent=BSUD.24636.1.p1
scaffold_6469	transdecoder	exon	190420	190530	.	+	.	ID=BSUD.24636.1.p1.exon6;Parent=BSUD.24636.1.p1
scaffold_6469	transdecoder	CDS	190420	190530	.	+	0	ID=cds.BSUD.24636.1.p1;Parent=BSUD.24636.1.p1
scaffold_6469	transdecoder	exon	195751	195948	.	+	.	ID=BSUD.24636.1.p1.exon7;Parent=BSUD.24636.1.p1
scaffold_6469	transdecoder	CDS	195751	195948	.	+	0	ID=cds.BSUD.24636.1.p1;Parent=BSUD.24636.1.p1
scaffold_6469	transdecoder	exon	198020	198106	.	+	.	ID=BSUD.24636.1.p1.exon8;Parent=BSUD.24636.1.p1
scaffold_6469	transdecoder	CDS	198020	198106	.	+	0	ID=cds.BSUD.24636.1.p1;Parent=BSUD.24636.1.p1
scaffold_6469	transdecoder	exon	200525	200620	.	+	.	ID=BSUD.24636.1.p1.exon9;Parent=BSUD.24636.1.p1
scaffold_6469	transdecoder	CDS	200525	200620	.	+	0	ID=cds.BSUD.24636.1.p1;Parent=BSUD.24636.1.p1
scaffold_6469	transdecoder	exon	204267	204463	.	+	.	ID=BSUD.24636.1.p1.exon10;Parent=BSUD.24636.1.p1
scaffold_6469	transdecoder	CDS	204267	204389	.	+	0	ID=cds.BSUD.24636.1.p1;Parent=BSUD.24636.1.p1
scaffold_6469	transdecoder	exon	204952	205232	.	+	.	ID=BSUD.24636.1.p1.exon11;Parent=BSUD.24636.1.p1
scaffold_6469	transdecoder	three_prime_UTR	204390	204463	.	+	.	ID=BSUD.24636.1.p1.utr3p1;Parent=BSUD.24636.1.p1
scaffold_6469	transdecoder	three_prime_UTR	204952	205232	.	+	.	ID=BSUD.24636.1.p1.utr3p2;Parent=BSUD.24636.1.p1
scaffold_6469	transdecoder	mRNA	180934	205603	.	+	.	ID=BSUD.24636.2.p1;Parent=BSUD.24636;Interpro=IPR008952 (Tetraspanin, EC2 domain superfamily)---IPR018499 (Tetraspanin/Peripherin)
scaffold_6469	transdecoder	five_prime_UTR	180934	181152	.	+	.	ID=BSUD.24636.2.p1.utr5p1;Parent=BSUD.24636.2.p1
scaffold_6469	transdecoder	five_prime_UTR	183014	183054	.	+	.	ID=BSUD.24636.2.p1.utr5p2;Parent=BSUD.24636.2.p1
scaffold_6469	transdecoder	exon	180934	181152	.	+	.	ID=BSUD.24636.2.p1.exon1;Parent=BSUD.24636.2.p1
scaffold_6469	transdecoder	exon	183014	183108	.	+	.	ID=BSUD.24636.2.p1.exon2;Parent=BSUD.24636.2.p1
scaffold_6469	transdecoder	CDS	183055	183108	.	+	0	ID=cds.BSUD.24636.2.p1;Parent=BSUD.24636.2.p1
scaffold_6469	transdecoder	exon	185111	185257	.	+	.	ID=BSUD.24636.2.p1.exon3;Parent=BSUD.24636.2.p1
scaffold_6469	transdecoder	CDS	185111	185257	.	+	0	ID=cds.BSUD.24636.2.p1;Parent=BSUD.24636.2.p1
scaffold_6469	transdecoder	exon	187550	187693	.	+	.	ID=BSUD.24636.2.p1.exon4;Parent=BSUD.24636.2.p1
scaffold_6469	transdecoder	CDS	187550	187693	.	+	0	ID=cds.BSUD.24636.2.p1;Parent=BSUD.24636.2.p1
scaffold_6469	transdecoder	exon	189029	189103	.	+	.	ID=BSUD.24636.2.p1.exon5;Parent=BSUD.24636.2.p1
scaffold_6469	transdecoder	CDS	189029	189103	.	+	0	ID=cds.BSUD.24636.2.p1;Parent=BSUD.24636.2.p1
scaffold_6469	transdecoder	exon	190420	190530	.	+	.	ID=BSUD.24636.2.p1.exon6;Parent=BSUD.24636.2.p1
scaffold_6469	transdecoder	CDS	190420	190530	.	+	0	ID=cds.BSUD.24636.2.p1;Parent=BSUD.24636.2.p1
scaffold_6469	transdecoder	exon	195751	195948	.	+	.	ID=BSUD.24636.2.p1.exon7;Parent=BSUD.24636.2.p1
scaffold_6469	transdecoder	CDS	195751	195948	.	+	0	ID=cds.BSUD.24636.2.p1;Parent=BSUD.24636.2.p1
scaffold_6469	transdecoder	exon	198020	198106	.	+	.	ID=BSUD.24636.2.p1.exon8;Parent=BSUD.24636.2.p1
scaffold_6469	transdecoder	CDS	198020	198106	.	+	0	ID=cds.BSUD.24636.2.p1;Parent=BSUD.24636.2.p1
scaffold_6469	transdecoder	exon	200525	200620	.	+	.	ID=BSUD.24636.2.p1.exon9;Parent=BSUD.24636.2.p1
scaffold_6469	transdecoder	CDS	200525	200620	.	+	0	ID=cds.BSUD.24636.2.p1;Parent=BSUD.24636.2.p1
scaffold_6469	transdecoder	exon	204267	205603	.	+	.	ID=BSUD.24636.2.p1.exon10;Parent=BSUD.24636.2.p1
scaffold_6469	transdecoder	CDS	204267	204389	.	+	0	ID=cds.BSUD.24636.2.p1;Parent=BSUD.24636.2.p1
scaffold_6469	transdecoder	three_prime_UTR	204390	205603	.	+	.	ID=BSUD.24636.2.p1.utr3p1;Parent=BSUD.24636.2.p1
scaffold_6469	transdecoder	mRNA	180962	205599	.	+	.	ID=BSUD.24636.3.p1;Parent=BSUD.24636;Interpro=IPR008952 (Tetraspanin, EC2 domain superfamily)---IPR018499 (Tetraspanin/Peripherin)
scaffold_6469	transdecoder	five_prime_UTR	180962	181152	.	+	.	ID=BSUD.24636.3.p1.utr5p1;Parent=BSUD.24636.3.p1
scaffold_6469	transdecoder	five_prime_UTR	183014	183054	.	+	.	ID=BSUD.24636.3.p1.utr5p2;Parent=BSUD.24636.3.p1
scaffold_6469	transdecoder	exon	180962	181152	.	+	.	ID=BSUD.24636.3.p1.exon1;Parent=BSUD.24636.3.p1
scaffold_6469	transdecoder	exon	183014	183108	.	+	.	ID=BSUD.24636.3.p1.exon2;Parent=BSUD.24636.3.p1
scaffold_6469	transdecoder	CDS	183055	183108	.	+	0	ID=cds.BSUD.24636.3.p1;Parent=BSUD.24636.3.p1
scaffold_6469	transdecoder	exon	185111	185257	.	+	.	ID=BSUD.24636.3.p1.exon3;Parent=BSUD.24636.3.p1
scaffold_6469	transdecoder	CDS	185111	185257	.	+	0	ID=cds.BSUD.24636.3.p1;Parent=BSUD.24636.3.p1
scaffold_6469	transdecoder	exon	187550	187693	.	+	.	ID=BSUD.24636.3.p1.exon4;Parent=BSUD.24636.3.p1
scaffold_6469	transdecoder	CDS	187550	187693	.	+	0	ID=cds.BSUD.24636.3.p1;Parent=BSUD.24636.3.p1
scaffold_6469	transdecoder	exon	189029	189103	.	+	.	ID=BSUD.24636.3.p1.exon5;Parent=BSUD.24636.3.p1
scaffold_6469	transdecoder	CDS	189029	189103	.	+	0	ID=cds.BSUD.24636.3.p1;Parent=BSUD.24636.3.p1
scaffold_6469	transdecoder	exon	190420	190530	.	+	.	ID=BSUD.24636.3.p1.exon6;Parent=BSUD.24636.3.p1
scaffold_6469	transdecoder	CDS	190420	190530	.	+	0	ID=cds.BSUD.24636.3.p1;Parent=BSUD.24636.3.p1
scaffold_6469	transdecoder	exon	195751	195948	.	+	.	ID=BSUD.24636.3.p1.exon7;Parent=BSUD.24636.3.p1
scaffold_6469	transdecoder	CDS	195751	195948	.	+	0	ID=cds.BSUD.24636.3.p1;Parent=BSUD.24636.3.p1
scaffold_6469	transdecoder	exon	198020	198106	.	+	.	ID=BSUD.24636.3.p1.exon8;Parent=BSUD.24636.3.p1
scaffold_6469	transdecoder	CDS	198020	198106	.	+	0	ID=cds.BSUD.24636.3.p1;Parent=BSUD.24636.3.p1
scaffold_6469	transdecoder	exon	200525	200620	.	+	.	ID=BSUD.24636.3.p1.exon9;Parent=BSUD.24636.3.p1
scaffold_6469	transdecoder	CDS	200525	200620	.	+	0	ID=cds.BSUD.24636.3.p1;Parent=BSUD.24636.3.p1
scaffold_6469	transdecoder	exon	201214	201262	.	+	.	ID=BSUD.24636.3.p1.exon10;Parent=BSUD.24636.3.p1
scaffold_6469	transdecoder	CDS	201214	201249	.	+	0	ID=cds.BSUD.24636.3.p1;Parent=BSUD.24636.3.p1
scaffold_6469	transdecoder	exon	204267	205599	.	+	.	ID=BSUD.24636.3.p1.exon11;Parent=BSUD.24636.3.p1
scaffold_6469	transdecoder	three_prime_UTR	201250	201262	.	+	.	ID=BSUD.24636.3.p1.utr3p1;Parent=BSUD.24636.3.p1
scaffold_6469	transdecoder	three_prime_UTR	204267	205599	.	+	.	ID=BSUD.24636.3.p1.utr3p2;Parent=BSUD.24636.3.p1
scaffold_6469	transdecoder	mRNA	197703	205598	.	+	.	ID=BSUD.24636.4.p1;Parent=BSUD.24636;Interpro=IPR008952 (Tetraspanin, EC2 domain superfamily)---IPR018499 (Tetraspanin/Peripherin)
scaffold_6469	transdecoder	five_prime_UTR	197703	198010	.	+	.	ID=BSUD.24636.4.p1.utr5p1;Parent=BSUD.24636.4.p1
scaffold_6469	transdecoder	exon	197703	198106	.	+	.	ID=BSUD.24636.4.p1.exon1;Parent=BSUD.24636.4.p1
scaffold_6469	transdecoder	CDS	198011	198106	.	+	0	ID=cds.BSUD.24636.4.p1;Parent=BSUD.24636.4.p1
scaffold_6469	transdecoder	exon	200525	200620	.	+	.	ID=BSUD.24636.4.p1.exon2;Parent=BSUD.24636.4.p1
scaffold_6469	transdecoder	CDS	200525	200620	.	+	0	ID=cds.BSUD.24636.4.p1;Parent=BSUD.24636.4.p1
scaffold_6469	transdecoder	exon	204267	204463	.	+	.	ID=BSUD.24636.4.p1.exon3;Parent=BSUD.24636.4.p1
scaffold_6469	transdecoder	CDS	204267	204389	.	+	0	ID=cds.BSUD.24636.4.p1;Parent=BSUD.24636.4.p1
scaffold_6469	transdecoder	exon	204952	205598	.	+	.	ID=BSUD.24636.4.p1.exon4;Parent=BSUD.24636.4.p1
scaffold_6469	transdecoder	three_prime_UTR	204390	204463	.	+	.	ID=BSUD.24636.4.p1.utr3p1;Parent=BSUD.24636.4.p1
scaffold_6469	transdecoder	three_prime_UTR	204952	205598	.	+	.	ID=BSUD.24636.4.p1.utr3p2;Parent=BSUD.24636.4.p1
scaffold_6469	transdecoder	mRNA	197712	205602	.	+	.	ID=BSUD.24636.5.p1;Parent=BSUD.24636;Interpro=IPR008952 (Tetraspanin, EC2 domain superfamily)---IPR018499 (Tetraspanin/Peripherin)
scaffold_6469	transdecoder	five_prime_UTR	197712	198010	.	+	.	ID=BSUD.24636.5.p1.utr5p1;Parent=BSUD.24636.5.p1
scaffold_6469	transdecoder	exon	197712	198106	.	+	.	ID=BSUD.24636.5.p1.exon1;Parent=BSUD.24636.5.p1
scaffold_6469	transdecoder	CDS	198011	198106	.	+	0	ID=cds.BSUD.24636.5.p1;Parent=BSUD.24636.5.p1
scaffold_6469	transdecoder	exon	200525	200620	.	+	.	ID=BSUD.24636.5.p1.exon2;Parent=BSUD.24636.5.p1
scaffold_6469	transdecoder	CDS	200525	200620	.	+	0	ID=cds.BSUD.24636.5.p1;Parent=BSUD.24636.5.p1
scaffold_6469	transdecoder	exon	201214	201262	.	+	.	ID=BSUD.24636.5.p1.exon3;Parent=BSUD.24636.5.p1
scaffold_6469	transdecoder	CDS	201214	201249	.	+	0	ID=cds.BSUD.24636.5.p1;Parent=BSUD.24636.5.p1
scaffold_6469	transdecoder	exon	204267	204463	.	+	.	ID=BSUD.24636.5.p1.exon4;Parent=BSUD.24636.5.p1
scaffold_6469	transdecoder	exon	204952	205602	.	+	.	ID=BSUD.24636.5.p1.exon5;Parent=BSUD.24636.5.p1
scaffold_6469	transdecoder	three_prime_UTR	201250	201262	.	+	.	ID=BSUD.24636.5.p1.utr3p1;Parent=BSUD.24636.5.p1
scaffold_6469	transdecoder	three_prime_UTR	204267	204463	.	+	.	ID=BSUD.24636.5.p1.utr3p2;Parent=BSUD.24636.5.p1
scaffold_6469	transdecoder	three_prime_UTR	204952	205602	.	+	.	ID=BSUD.24636.5.p1.utr3p3;Parent=BSUD.24636.5.p1
scaffold_6469	tRNAscan-SE	pseudogene_tRNA	199424	199492	28.4	+	.	ID=scaffold_6469.trna4;Name=scaffold_6469.tRNA4-GluTTC;isotype=Glu;anticodon=TTC;gene_biotype=pseudogene
scaffold_6469	tRNAscan-SE	exon	199424	199492	.	+	.	ID=scaffold_6469.trna4.exon1;Parent=scaffold_6469.trna4
scaffold_6469	transdecoder	gene	205488	236093	.	-	.	ID=BSUD.24637;Interpro=IPR013784 (Carbohydrate-binding-like fold)
scaffold_6469	transdecoder	mRNA	205488	236093	.	-	.	ID=BSUD.24637.1.p1;Parent=BSUD.24637;Interpro=IPR013784 (Carbohydrate-binding-like fold)
scaffold_6469	transdecoder	five_prime_UTR	236010	236093	.	-	.	ID=BSUD.24637.1.p1.utr5p1;Parent=BSUD.24637.1.p1
scaffold_6469	transdecoder	exon	235881	236093	.	-	.	ID=BSUD.24637.1.p1.exon1;Parent=BSUD.24637.1.p1
scaffold_6469	transdecoder	CDS	235881	236009	.	-	0	ID=cds.BSUD.24637.1.p1;Parent=BSUD.24637.1.p1
scaffold_6469	transdecoder	exon	232621	232756	.	-	.	ID=BSUD.24637.1.p1.exon2;Parent=BSUD.24637.1.p1
scaffold_6469	transdecoder	CDS	232621	232756	.	-	0	ID=cds.BSUD.24637.1.p1;Parent=BSUD.24637.1.p1
scaffold_6469	transdecoder	exon	232206	232306	.	-	.	ID=BSUD.24637.1.p1.exon3;Parent=BSUD.24637.1.p1
scaffold_6469	transdecoder	CDS	232206	232306	.	-	2	ID=cds.BSUD.24637.1.p1;Parent=BSUD.24637.1.p1
scaffold_6469	transdecoder	exon	231977	232083	.	-	.	ID=BSUD.24637.1.p1.exon4;Parent=BSUD.24637.1.p1
scaffold_6469	transdecoder	CDS	231977	232083	.	-	0	ID=cds.BSUD.24637.1.p1;Parent=BSUD.24637.1.p1
scaffold_6469	transdecoder	exon	231651	231723	.	-	.	ID=BSUD.24637.1.p1.exon5;Parent=BSUD.24637.1.p1
scaffold_6469	transdecoder	CDS	231651	231723	.	-	1	ID=cds.BSUD.24637.1.p1;Parent=BSUD.24637.1.p1
scaffold_6469	transdecoder	exon	229102	229179	.	-	.	ID=BSUD.24637.1.p1.exon6;Parent=BSUD.24637.1.p1
scaffold_6469	transdecoder	CDS	229102	229179	.	-	0	ID=cds.BSUD.24637.1.p1;Parent=BSUD.24637.1.p1
scaffold_6469	transdecoder	exon	228467	228541	.	-	.	ID=BSUD.24637.1.p1.exon7;Parent=BSUD.24637.1.p1
scaffold_6469	transdecoder	CDS	228467	228541	.	-	0	ID=cds.BSUD.24637.1.p1;Parent=BSUD.24637.1.p1
scaffold_6469	transdecoder	exon	225203	225340	.	-	.	ID=BSUD.24637.1.p1.exon8;Parent=BSUD.24637.1.p1
scaffold_6469	transdecoder	CDS	225203	225340	.	-	0	ID=cds.BSUD.24637.1.p1;Parent=BSUD.24637.1.p1
scaffold_6469	transdecoder	exon	224943	225032	.	-	.	ID=BSUD.24637.1.p1.exon9;Parent=BSUD.24637.1.p1
scaffold_6469	transdecoder	CDS	224943	225032	.	-	0	ID=cds.BSUD.24637.1.p1;Parent=BSUD.24637.1.p1
scaffold_6469	transdecoder	exon	224703	224759	.	-	.	ID=BSUD.24637.1.p1.exon10;Parent=BSUD.24637.1.p1
scaffold_6469	transdecoder	CDS	224703	224759	.	-	0	ID=cds.BSUD.24637.1.p1;Parent=BSUD.24637.1.p1
scaffold_6469	transdecoder	exon	224311	224510	.	-	.	ID=BSUD.24637.1.p1.exon11;Parent=BSUD.24637.1.p1
scaffold_6469	transdecoder	CDS	224311	224510	.	-	0	ID=cds.BSUD.24637.1.p1;Parent=BSUD.24637.1.p1
scaffold_6469	transdecoder	exon	223326	223503	.	-	.	ID=BSUD.24637.1.p1.exon12;Parent=BSUD.24637.1.p1
scaffold_6469	transdecoder	CDS	223326	223503	.	-	1	ID=cds.BSUD.24637.1.p1;Parent=BSUD.24637.1.p1
scaffold_6469	transdecoder	exon	222600	222741	.	-	.	ID=BSUD.24637.1.p1.exon13;Parent=BSUD.24637.1.p1
scaffold_6469	transdecoder	CDS	222600	222741	.	-	0	ID=cds.BSUD.24637.1.p1;Parent=BSUD.24637.1.p1
scaffold_6469	transdecoder	exon	222218	222349	.	-	.	ID=BSUD.24637.1.p1.exon14;Parent=BSUD.24637.1.p1
scaffold_6469	transdecoder	CDS	222218	222349	.	-	2	ID=cds.BSUD.24637.1.p1;Parent=BSUD.24637.1.p1
scaffold_6469	transdecoder	exon	221474	221610	.	-	.	ID=BSUD.24637.1.p1.exon15;Parent=BSUD.24637.1.p1
scaffold_6469	transdecoder	CDS	221474	221610	.	-	2	ID=cds.BSUD.24637.1.p1;Parent=BSUD.24637.1.p1
scaffold_6469	transdecoder	exon	221189	221337	.	-	.	ID=BSUD.24637.1.p1.exon16;Parent=BSUD.24637.1.p1
scaffold_6469	transdecoder	CDS	221189	221337	.	-	0	ID=cds.BSUD.24637.1.p1;Parent=BSUD.24637.1.p1
scaffold_6469	transdecoder	exon	220555	220653	.	-	.	ID=BSUD.24637.1.p1.exon17;Parent=BSUD.24637.1.p1
scaffold_6469	transdecoder	CDS	220555	220653	.	-	1	ID=cds.BSUD.24637.1.p1;Parent=BSUD.24637.1.p1
scaffold_6469	transdecoder	exon	218914	219069	.	-	.	ID=BSUD.24637.1.p1.exon18;Parent=BSUD.24637.1.p1
scaffold_6469	transdecoder	CDS	218914	219069	.	-	1	ID=cds.BSUD.24637.1.p1;Parent=BSUD.24637.1.p1
scaffold_6469	transdecoder	exon	218629	218711	.	-	.	ID=BSUD.24637.1.p1.exon19;Parent=BSUD.24637.1.p1
scaffold_6469	transdecoder	CDS	218629	218711	.	-	1	ID=cds.BSUD.24637.1.p1;Parent=BSUD.24637.1.p1
scaffold_6469	transdecoder	exon	215852	216011	.	-	.	ID=BSUD.24637.1.p1.exon20;Parent=BSUD.24637.1.p1
scaffold_6469	transdecoder	CDS	215852	216011	.	-	2	ID=cds.BSUD.24637.1.p1;Parent=BSUD.24637.1.p1
scaffold_6469	transdecoder	exon	215472	215598	.	-	.	ID=BSUD.24637.1.p1.exon21;Parent=BSUD.24637.1.p1
scaffold_6469	transdecoder	CDS	215472	215598	.	-	1	ID=cds.BSUD.24637.1.p1;Parent=BSUD.24637.1.p1
scaffold_6469	transdecoder	exon	215118	215234	.	-	.	ID=BSUD.24637.1.p1.exon22;Parent=BSUD.24637.1.p1
scaffold_6469	transdecoder	CDS	215118	215234	.	-	0	ID=cds.BSUD.24637.1.p1;Parent=BSUD.24637.1.p1
scaffold_6469	transdecoder	exon	214557	214684	.	-	.	ID=BSUD.24637.1.p1.exon23;Parent=BSUD.24637.1.p1
scaffold_6469	transdecoder	CDS	214557	214684	.	-	0	ID=cds.BSUD.24637.1.p1;Parent=BSUD.24637.1.p1
scaffold_6469	transdecoder	exon	210111	210252	.	-	.	ID=BSUD.24637.1.p1.exon24;Parent=BSUD.24637.1.p1
scaffold_6469	transdecoder	CDS	210111	210252	.	-	1	ID=cds.BSUD.24637.1.p1;Parent=BSUD.24637.1.p1
scaffold_6469	transdecoder	exon	209645	209731	.	-	.	ID=BSUD.24637.1.p1.exon25;Parent=BSUD.24637.1.p1
scaffold_6469	transdecoder	CDS	209645	209731	.	-	0	ID=cds.BSUD.24637.1.p1;Parent=BSUD.24637.1.p1
scaffold_6469	transdecoder	exon	209317	209427	.	-	.	ID=BSUD.24637.1.p1.exon26;Parent=BSUD.24637.1.p1
scaffold_6469	transdecoder	CDS	209317	209427	.	-	0	ID=cds.BSUD.24637.1.p1;Parent=BSUD.24637.1.p1
scaffold_6469	transdecoder	exon	208888	208989	.	-	.	ID=BSUD.24637.1.p1.exon27;Parent=BSUD.24637.1.p1
scaffold_6469	transdecoder	CDS	208888	208989	.	-	0	ID=cds.BSUD.24637.1.p1;Parent=BSUD.24637.1.p1
scaffold_6469	transdecoder	exon	207979	208098	.	-	.	ID=BSUD.24637.1.p1.exon28;Parent=BSUD.24637.1.p1
scaffold_6469	transdecoder	CDS	207979	208098	.	-	0	ID=cds.BSUD.24637.1.p1;Parent=BSUD.24637.1.p1
scaffold_6469	transdecoder	exon	207712	207804	.	-	.	ID=BSUD.24637.1.p1.exon29;Parent=BSUD.24637.1.p1
scaffold_6469	transdecoder	CDS	207712	207804	.	-	0	ID=cds.BSUD.24637.1.p1;Parent=BSUD.24637.1.p1
scaffold_6469	transdecoder	exon	205488	207600	.	-	.	ID=BSUD.24637.1.p1.exon30;Parent=BSUD.24637.1.p1
scaffold_6469	transdecoder	CDS	207394	207600	.	-	0	ID=cds.BSUD.24637.1.p1;Parent=BSUD.24637.1.p1
scaffold_6469	transdecoder	three_prime_UTR	205488	207393	.	-	.	ID=BSUD.24637.1.p1.utr3p1;Parent=BSUD.24637.1.p1
scaffold_6469	StringTie	gene	243332	243886	1000	.	.	ID=BSUD.24638
scaffold_6469	StringTie	transcript	243332	243886	1000	.	.	ID=BSUD.24638.1;Parent=BSUD.24638
scaffold_6469	StringTie	exon	243332	243886	1000	.	.	ID=BSUD.24638.1.exon1;Parent=BSUD.24638.1
scaffold_6469	transdecoder	gene	246265	257444	.	-	.	ID=BSUD.24639;Interpro=IPR000504 (RNA recognition motif domain)---IPR000571 (Zinc finger, CCCH-type)---IPR003954 (RNA recognition motif domain, eukaryote)---IPR009145 (U2 auxiliary factor small subunit)---IPR012677 (Nucleotide-binding alpha-beta plait domain superfamily)---IPR035979 (RNA-binding domain superfamily)
scaffold_6469	transdecoder	mRNA	246265	257427	.	-	.	ID=BSUD.24639.1.p1;Parent=BSUD.24639;Interpro=IPR000504 (RNA recognition motif domain)---IPR000571 (Zinc finger, CCCH-type)---IPR003954 (RNA recognition motif domain, eukaryote)---IPR009145 (U2 auxiliary factor small subunit)---IPR012677 (Nucleotide-binding alpha-beta plait domain superfamily)---IPR035979 (RNA-binding domain superfamily)
scaffold_6469	transdecoder	five_prime_UTR	257396	257427	.	-	.	ID=BSUD.24639.1.p1.utr5p1;Parent=BSUD.24639.1.p1
scaffold_6469	transdecoder	exon	257352	257427	.	-	.	ID=BSUD.24639.1.p1.exon1;Parent=BSUD.24639.1.p1
scaffold_6469	transdecoder	CDS	257352	257395	.	-	0	ID=cds.BSUD.24639.1.p1;Parent=BSUD.24639.1.p1
scaffold_6469	transdecoder	exon	254773	254860	.	-	.	ID=BSUD.24639.1.p1.exon2;Parent=BSUD.24639.1.p1
scaffold_6469	transdecoder	CDS	254773	254860	.	-	1	ID=cds.BSUD.24639.1.p1;Parent=BSUD.24639.1.p1
scaffold_6469	transdecoder	exon	254149	254227	.	-	.	ID=BSUD.24639.1.p1.exon3;Parent=BSUD.24639.1.p1
scaffold_6469	transdecoder	CDS	254149	254227	.	-	0	ID=cds.BSUD.24639.1.p1;Parent=BSUD.24639.1.p1
scaffold_6469	transdecoder	exon	253922	253998	.	-	.	ID=BSUD.24639.1.p1.exon4;Parent=BSUD.24639.1.p1
scaffold_6469	transdecoder	CDS	253922	253998	.	-	2	ID=cds.BSUD.24639.1.p1;Parent=BSUD.24639.1.p1
scaffold_6469	transdecoder	exon	253278	253349	.	-	.	ID=BSUD.24639.1.p1.exon5;Parent=BSUD.24639.1.p1
scaffold_6469	transdecoder	CDS	253278	253349	.	-	0	ID=cds.BSUD.24639.1.p1;Parent=BSUD.24639.1.p1
scaffold_6469	transdecoder	exon	250569	250702	.	-	.	ID=BSUD.24639.1.p1.exon6;Parent=BSUD.24639.1.p1
scaffold_6469	transdecoder	CDS	250569	250702	.	-	0	ID=cds.BSUD.24639.1.p1;Parent=BSUD.24639.1.p1
scaffold_6469	transdecoder	exon	249522	249626	.	-	.	ID=BSUD.24639.1.p1.exon7;Parent=BSUD.24639.1.p1
scaffold_6469	transdecoder	CDS	249522	249626	.	-	1	ID=cds.BSUD.24639.1.p1;Parent=BSUD.24639.1.p1
scaffold_6469	transdecoder	exon	246265	247279	.	-	.	ID=BSUD.24639.1.p1.exon8;Parent=BSUD.24639.1.p1
scaffold_6469	transdecoder	CDS	247066	247279	.	-	1	ID=cds.BSUD.24639.1.p1;Parent=BSUD.24639.1.p1
scaffold_6469	transdecoder	three_prime_UTR	246265	247065	.	-	.	ID=BSUD.24639.1.p1.utr3p1;Parent=BSUD.24639.1.p1
scaffold_6469	transdecoder	mRNA	246269	257444	.	-	.	ID=BSUD.24639.2.p1;Parent=BSUD.24639;Interpro=IPR000504 (RNA recognition motif domain)---IPR000571 (Zinc finger, CCCH-type)---IPR003954 (RNA recognition motif domain, eukaryote)---IPR009145 (U2 auxiliary factor small subunit)---IPR012677 (Nucleotide-binding alpha-beta plait domain superfamily)---IPR035979 (RNA-binding domain superfamily)
scaffold_6469	transdecoder	five_prime_UTR	257396	257444	.	-	.	ID=BSUD.24639.2.p1.utr5p1;Parent=BSUD.24639.2.p1
scaffold_6469	transdecoder	exon	257352	257444	.	-	.	ID=BSUD.24639.2.p1.exon1;Parent=BSUD.24639.2.p1
scaffold_6469	transdecoder	CDS	257352	257395	.	-	0	ID=cds.BSUD.24639.2.p1;Parent=BSUD.24639.2.p1
scaffold_6469	transdecoder	exon	254773	254860	.	-	.	ID=BSUD.24639.2.p1.exon2;Parent=BSUD.24639.2.p1
scaffold_6469	transdecoder	CDS	254773	254860	.	-	1	ID=cds.BSUD.24639.2.p1;Parent=BSUD.24639.2.p1
scaffold_6469	transdecoder	exon	254161	254227	.	-	.	ID=BSUD.24639.2.p1.exon3;Parent=BSUD.24639.2.p1
scaffold_6469	transdecoder	CDS	254161	254227	.	-	0	ID=cds.BSUD.24639.2.p1;Parent=BSUD.24639.2.p1
scaffold_6469	transdecoder	exon	253922	253998	.	-	.	ID=BSUD.24639.2.p1.exon4;Parent=BSUD.24639.2.p1
scaffold_6469	transdecoder	CDS	253922	253998	.	-	2	ID=cds.BSUD.24639.2.p1;Parent=BSUD.24639.2.p1
scaffold_6469	transdecoder	exon	253278	253349	.	-	.	ID=BSUD.24639.2.p1.exon5;Parent=BSUD.24639.2.p1
scaffold_6469	transdecoder	CDS	253278	253349	.	-	0	ID=cds.BSUD.24639.2.p1;Parent=BSUD.24639.2.p1
scaffold_6469	transdecoder	exon	250569	250702	.	-	.	ID=BSUD.24639.2.p1.exon6;Parent=BSUD.24639.2.p1
scaffold_6469	transdecoder	CDS	250569	250702	.	-	0	ID=cds.BSUD.24639.2.p1;Parent=BSUD.24639.2.p1
scaffold_6469	transdecoder	exon	249522	249626	.	-	.	ID=BSUD.24639.2.p1.exon7;Parent=BSUD.24639.2.p1
scaffold_6469	transdecoder	CDS	249522	249626	.	-	1	ID=cds.BSUD.24639.2.p1;Parent=BSUD.24639.2.p1
scaffold_6469	transdecoder	exon	246269	247279	.	-	.	ID=BSUD.24639.2.p1.exon8;Parent=BSUD.24639.2.p1
scaffold_6469	transdecoder	CDS	247066	247279	.	-	1	ID=cds.BSUD.24639.2.p1;Parent=BSUD.24639.2.p1
scaffold_6469	transdecoder	three_prime_UTR	246269	247065	.	-	.	ID=BSUD.24639.2.p1.utr3p1;Parent=BSUD.24639.2.p1
scaffold_6469	transdecoder	gene	257485	266579	.	+	.	ID=BSUD.24640;Interpro=NA
scaffold_6469	transdecoder	mRNA	257485	266461	.	+	.	ID=BSUD.24640.1.p1;Parent=BSUD.24640;Interpro=NA
scaffold_6469	transdecoder	five_prime_UTR	257485	257544	.	+	.	ID=BSUD.24640.1.p1.utr5p1;Parent=BSUD.24640.1.p1
scaffold_6469	transdecoder	five_prime_UTR	260384	260430	.	+	.	ID=BSUD.24640.1.p1.utr5p2;Parent=BSUD.24640.1.p1
scaffold_6469	transdecoder	exon	257485	257544	.	+	.	ID=BSUD.24640.1.p1.exon1;Parent=BSUD.24640.1.p1
scaffold_6469	transdecoder	exon	260384	260511	.	+	.	ID=BSUD.24640.1.p1.exon2;Parent=BSUD.24640.1.p1
scaffold_6469	transdecoder	CDS	260431	260511	.	+	0	ID=cds.BSUD.24640.1.p1;Parent=BSUD.24640.1.p1
scaffold_6469	transdecoder	exon	260606	260724	.	+	.	ID=BSUD.24640.1.p1.exon3;Parent=BSUD.24640.1.p1
scaffold_6469	transdecoder	CDS	260606	260724	.	+	0	ID=cds.BSUD.24640.1.p1;Parent=BSUD.24640.1.p1
scaffold_6469	transdecoder	exon	262459	262594	.	+	.	ID=BSUD.24640.1.p1.exon4;Parent=BSUD.24640.1.p1
scaffold_6469	transdecoder	CDS	262459	262594	.	+	1	ID=cds.BSUD.24640.1.p1;Parent=BSUD.24640.1.p1
scaffold_6469	transdecoder	exon	263962	264159	.	+	.	ID=BSUD.24640.1.p1.exon5;Parent=BSUD.24640.1.p1
scaffold_6469	transdecoder	CDS	263962	264159	.	+	0	ID=cds.BSUD.24640.1.p1;Parent=BSUD.24640.1.p1
scaffold_6469	transdecoder	exon	265535	265623	.	+	.	ID=BSUD.24640.1.p1.exon6;Parent=BSUD.24640.1.p1
scaffold_6469	transdecoder	CDS	265535	265623	.	+	0	ID=cds.BSUD.24640.1.p1;Parent=BSUD.24640.1.p1
scaffold_6469	transdecoder	exon	265811	266461	.	+	.	ID=BSUD.24640.1.p1.exon7;Parent=BSUD.24640.1.p1
scaffold_6469	transdecoder	CDS	265811	265886	.	+	1	ID=cds.BSUD.24640.1.p1;Parent=BSUD.24640.1.p1
scaffold_6469	transdecoder	three_prime_UTR	265887	266461	.	+	.	ID=BSUD.24640.1.p1.utr3p1;Parent=BSUD.24640.1.p1
scaffold_6469	transdecoder	mRNA	257485	266579	.	+	.	ID=BSUD.24640.2.p1;Parent=BSUD.24640;Interpro=NA
scaffold_6469	transdecoder	five_prime_UTR	257485	258915	.	+	.	ID=BSUD.24640.2.p1.utr5p1;Parent=BSUD.24640.2.p1
scaffold_6469	transdecoder	five_prime_UTR	260384	260430	.	+	.	ID=BSUD.24640.2.p1.utr5p2;Parent=BSUD.24640.2.p1
scaffold_6469	transdecoder	exon	257485	258915	.	+	.	ID=BSUD.24640.2.p1.exon1;Parent=BSUD.24640.2.p1
scaffold_6469	transdecoder	exon	260384	260511	.	+	.	ID=BSUD.24640.2.p1.exon2;Parent=BSUD.24640.2.p1
scaffold_6469	transdecoder	CDS	260431	260511	.	+	0	ID=cds.BSUD.24640.2.p1;Parent=BSUD.24640.2.p1
scaffold_6469	transdecoder	exon	260606	260724	.	+	.	ID=BSUD.24640.2.p1.exon3;Parent=BSUD.24640.2.p1
scaffold_6469	transdecoder	CDS	260606	260724	.	+	0	ID=cds.BSUD.24640.2.p1;Parent=BSUD.24640.2.p1
scaffold_6469	transdecoder	exon	262459	262594	.	+	.	ID=BSUD.24640.2.p1.exon4;Parent=BSUD.24640.2.p1
scaffold_6469	transdecoder	CDS	262459	262594	.	+	1	ID=cds.BSUD.24640.2.p1;Parent=BSUD.24640.2.p1
scaffold_6469	transdecoder	exon	263962	264159	.	+	.	ID=BSUD.24640.2.p1.exon5;Parent=BSUD.24640.2.p1
scaffold_6469	transdecoder	CDS	263962	264159	.	+	0	ID=cds.BSUD.24640.2.p1;Parent=BSUD.24640.2.p1
scaffold_6469	transdecoder	exon	265535	265623	.	+	.	ID=BSUD.24640.2.p1.exon6;Parent=BSUD.24640.2.p1
scaffold_6469	transdecoder	CDS	265535	265623	.	+	0	ID=cds.BSUD.24640.2.p1;Parent=BSUD.24640.2.p1
scaffold_6469	transdecoder	exon	265811	266579	.	+	.	ID=BSUD.24640.2.p1.exon7;Parent=BSUD.24640.2.p1
scaffold_6469	transdecoder	CDS	265811	265886	.	+	1	ID=cds.BSUD.24640.2.p1;Parent=BSUD.24640.2.p1
scaffold_6469	transdecoder	three_prime_UTR	265887	266579	.	+	.	ID=BSUD.24640.2.p1.utr3p1;Parent=BSUD.24640.2.p1
scaffold_6469	transdecoder	mRNA	257495	266579	.	+	.	ID=BSUD.24640.3.p1;Parent=BSUD.24640;Interpro=NA
scaffold_6469	transdecoder	five_prime_UTR	257495	257544	.	+	.	ID=BSUD.24640.3.p1.utr5p1;Parent=BSUD.24640.3.p1
scaffold_6469	transdecoder	five_prime_UTR	258812	258915	.	+	.	ID=BSUD.24640.3.p1.utr5p2;Parent=BSUD.24640.3.p1
scaffold_6469	transdecoder	five_prime_UTR	260384	260430	.	+	.	ID=BSUD.24640.3.p1.utr5p3;Parent=BSUD.24640.3.p1
scaffold_6469	transdecoder	exon	257495	257544	.	+	.	ID=BSUD.24640.3.p1.exon1;Parent=BSUD.24640.3.p1
scaffold_6469	transdecoder	exon	258812	258915	.	+	.	ID=BSUD.24640.3.p1.exon2;Parent=BSUD.24640.3.p1
scaffold_6469	transdecoder	exon	260384	260511	.	+	.	ID=BSUD.24640.3.p1.exon3;Parent=BSUD.24640.3.p1
scaffold_6469	transdecoder	CDS	260431	260511	.	+	0	ID=cds.BSUD.24640.3.p1;Parent=BSUD.24640.3.p1
scaffold_6469	transdecoder	exon	260606	260724	.	+	.	ID=BSUD.24640.3.p1.exon4;Parent=BSUD.24640.3.p1
scaffold_6469	transdecoder	CDS	260606	260724	.	+	0	ID=cds.BSUD.24640.3.p1;Parent=BSUD.24640.3.p1
scaffold_6469	transdecoder	exon	262459	262594	.	+	.	ID=BSUD.24640.3.p1.exon5;Parent=BSUD.24640.3.p1
scaffold_6469	transdecoder	CDS	262459	262594	.	+	1	ID=cds.BSUD.24640.3.p1;Parent=BSUD.24640.3.p1
scaffold_6469	transdecoder	exon	263962	264159	.	+	.	ID=BSUD.24640.3.p1.exon6;Parent=BSUD.24640.3.p1
scaffold_6469	transdecoder	CDS	263962	264159	.	+	0	ID=cds.BSUD.24640.3.p1;Parent=BSUD.24640.3.p1
scaffold_6469	transdecoder	exon	265535	265623	.	+	.	ID=BSUD.24640.3.p1.exon7;Parent=BSUD.24640.3.p1
scaffold_6469	transdecoder	CDS	265535	265623	.	+	0	ID=cds.BSUD.24640.3.p1;Parent=BSUD.24640.3.p1
scaffold_6469	transdecoder	exon	265811	266579	.	+	.	ID=BSUD.24640.3.p1.exon8;Parent=BSUD.24640.3.p1
scaffold_6469	transdecoder	CDS	265811	265886	.	+	1	ID=cds.BSUD.24640.3.p1;Parent=BSUD.24640.3.p1
scaffold_6469	transdecoder	three_prime_UTR	265887	266579	.	+	.	ID=BSUD.24640.3.p1.utr3p1;Parent=BSUD.24640.3.p1
scaffold_6469	transdecoder	gene	266582	306739	.	-	.	ID=BSUD.24641;Interpro=IPR013087 (Zinc finger C2H2-type)---IPR036236 (Zinc finger C2H2 superfamily)---IPR046341 (SET domain superfamily)
scaffold_6469	transdecoder	mRNA	266582	296455	.	-	.	ID=BSUD.24641.1.p1;Parent=BSUD.24641;Interpro=IPR013087 (Zinc finger C2H2-type)---IPR036236 (Zinc finger C2H2 superfamily)---IPR046341 (SET domain superfamily)
scaffold_6469	transdecoder	five_prime_UTR	295054	296455	.	-	.	ID=BSUD.24641.1.p1.utr5p1;Parent=BSUD.24641.1.p1
scaffold_6469	transdecoder	five_prime_UTR	294461	294474	.	-	.	ID=BSUD.24641.1.p1.utr5p2;Parent=BSUD.24641.1.p1
scaffold_6469	transdecoder	exon	295054	296455	.	-	.	ID=BSUD.24641.1.p1.exon1;Parent=BSUD.24641.1.p1
scaffold_6469	transdecoder	exon	294292	294474	.	-	.	ID=BSUD.24641.1.p1.exon2;Parent=BSUD.24641.1.p1
scaffold_6469	transdecoder	CDS	294292	294460	.	-	0	ID=cds.BSUD.24641.1.p1;Parent=BSUD.24641.1.p1
scaffold_6469	transdecoder	exon	293710	293801	.	-	.	ID=BSUD.24641.1.p1.exon3;Parent=BSUD.24641.1.p1
scaffold_6469	transdecoder	CDS	293710	293801	.	-	2	ID=cds.BSUD.24641.1.p1;Parent=BSUD.24641.1.p1
scaffold_6469	transdecoder	exon	293270	293372	.	-	.	ID=BSUD.24641.1.p1.exon4;Parent=BSUD.24641.1.p1
scaffold_6469	transdecoder	CDS	293270	293372	.	-	0	ID=cds.BSUD.24641.1.p1;Parent=BSUD.24641.1.p1
scaffold_6469	transdecoder	exon	292819	292977	.	-	.	ID=BSUD.24641.1.p1.exon5;Parent=BSUD.24641.1.p1
scaffold_6469	transdecoder	CDS	292819	292977	.	-	2	ID=cds.BSUD.24641.1.p1;Parent=BSUD.24641.1.p1
scaffold_6469	transdecoder	exon	292477	292592	.	-	.	ID=BSUD.24641.1.p1.exon6;Parent=BSUD.24641.1.p1
scaffold_6469	transdecoder	CDS	292477	292592	.	-	2	ID=cds.BSUD.24641.1.p1;Parent=BSUD.24641.1.p1
scaffold_6469	transdecoder	exon	288165	288344	.	-	.	ID=BSUD.24641.1.p1.exon7;Parent=BSUD.24641.1.p1
scaffold_6469	transdecoder	CDS	288165	288344	.	-	0	ID=cds.BSUD.24641.1.p1;Parent=BSUD.24641.1.p1
scaffold_6469	transdecoder	exon	279555	279627	.	-	.	ID=BSUD.24641.1.p1.exon8;Parent=BSUD.24641.1.p1
scaffold_6469	transdecoder	CDS	279555	279627	.	-	0	ID=cds.BSUD.24641.1.p1;Parent=BSUD.24641.1.p1
scaffold_6469	transdecoder	exon	279090	279313	.	-	.	ID=BSUD.24641.1.p1.exon9;Parent=BSUD.24641.1.p1
scaffold_6469	transdecoder	CDS	279090	279313	.	-	2	ID=cds.BSUD.24641.1.p1;Parent=BSUD.24641.1.p1
scaffold_6469	transdecoder	exon	278333	278385	.	-	.	ID=BSUD.24641.1.p1.exon10;Parent=BSUD.24641.1.p1
scaffold_6469	transdecoder	CDS	278333	278385	.	-	0	ID=cds.BSUD.24641.1.p1;Parent=BSUD.24641.1.p1
scaffold_6469	transdecoder	exon	277782	278013	.	-	.	ID=BSUD.24641.1.p1.exon11;Parent=BSUD.24641.1.p1
scaffold_6469	transdecoder	CDS	277782	278013	.	-	1	ID=cds.BSUD.24641.1.p1;Parent=BSUD.24641.1.p1
scaffold_6469	transdecoder	exon	275293	275451	.	-	.	ID=BSUD.24641.1.p1.exon12;Parent=BSUD.24641.1.p1
scaffold_6469	transdecoder	CDS	275293	275451	.	-	0	ID=cds.BSUD.24641.1.p1;Parent=BSUD.24641.1.p1
scaffold_6469	transdecoder	exon	274647	274763	.	-	.	ID=BSUD.24641.1.p1.exon13;Parent=BSUD.24641.1.p1
scaffold_6469	transdecoder	CDS	274647	274763	.	-	0	ID=cds.BSUD.24641.1.p1;Parent=BSUD.24641.1.p1
scaffold_6469	transdecoder	exon	273926	274198	.	-	.	ID=BSUD.24641.1.p1.exon14;Parent=BSUD.24641.1.p1
scaffold_6469	transdecoder	CDS	273926	274198	.	-	0	ID=cds.BSUD.24641.1.p1;Parent=BSUD.24641.1.p1
scaffold_6469	transdecoder	exon	273223	273429	.	-	.	ID=BSUD.24641.1.p1.exon15;Parent=BSUD.24641.1.p1
scaffold_6469	transdecoder	CDS	273223	273429	.	-	0	ID=cds.BSUD.24641.1.p1;Parent=BSUD.24641.1.p1
scaffold_6469	transdecoder	exon	272372	272560	.	-	.	ID=BSUD.24641.1.p1.exon16;Parent=BSUD.24641.1.p1
scaffold_6469	transdecoder	CDS	272372	272560	.	-	0	ID=cds.BSUD.24641.1.p1;Parent=BSUD.24641.1.p1
scaffold_6469	transdecoder	exon	271861	272055	.	-	.	ID=BSUD.24641.1.p1.exon17;Parent=BSUD.24641.1.p1
scaffold_6469	transdecoder	CDS	271861	272055	.	-	0	ID=cds.BSUD.24641.1.p1;Parent=BSUD.24641.1.p1
scaffold_6469	transdecoder	exon	270558	270651	.	-	.	ID=BSUD.24641.1.p1.exon18;Parent=BSUD.24641.1.p1
scaffold_6469	transdecoder	CDS	270558	270651	.	-	0	ID=cds.BSUD.24641.1.p1;Parent=BSUD.24641.1.p1
scaffold_6469	transdecoder	exon	269236	269405	.	-	.	ID=BSUD.24641.1.p1.exon19;Parent=BSUD.24641.1.p1
scaffold_6469	transdecoder	CDS	269236	269405	.	-	2	ID=cds.BSUD.24641.1.p1;Parent=BSUD.24641.1.p1
scaffold_6469	transdecoder	exon	266582	268705	.	-	.	ID=BSUD.24641.1.p1.exon20;Parent=BSUD.24641.1.p1
scaffold_6469	transdecoder	CDS	268457	268705	.	-	0	ID=cds.BSUD.24641.1.p1;Parent=BSUD.24641.1.p1
scaffold_6469	transdecoder	three_prime_UTR	266582	268456	.	-	.	ID=BSUD.24641.1.p1.utr3p1;Parent=BSUD.24641.1.p1
scaffold_6469	transdecoder	mRNA	266587	306727	.	-	.	ID=BSUD.24641.2.p1;Parent=BSUD.24641;Interpro=IPR013087 (Zinc finger C2H2-type)---IPR036236 (Zinc finger C2H2 superfamily)---IPR046341 (SET domain superfamily)
scaffold_6469	transdecoder	five_prime_UTR	306647	306727	.	-	.	ID=BSUD.24641.2.p1.utr5p1;Parent=BSUD.24641.2.p1
scaffold_6469	transdecoder	five_prime_UTR	302995	303032	.	-	.	ID=BSUD.24641.2.p1.utr5p2;Parent=BSUD.24641.2.p1
scaffold_6469	transdecoder	exon	306647	306727	.	-	.	ID=BSUD.24641.2.p1.exon1;Parent=BSUD.24641.2.p1
scaffold_6469	transdecoder	exon	302057	303032	.	-	.	ID=BSUD.24641.2.p1.exon2;Parent=BSUD.24641.2.p1
scaffold_6469	transdecoder	CDS	302057	302994	.	-	0	ID=cds.BSUD.24641.2.p1;Parent=BSUD.24641.2.p1
scaffold_6469	transdecoder	exon	299685	299929	.	-	.	ID=BSUD.24641.2.p1.exon3;Parent=BSUD.24641.2.p1
scaffold_6469	transdecoder	CDS	299685	299929	.	-	1	ID=cds.BSUD.24641.2.p1;Parent=BSUD.24641.2.p1
scaffold_6469	transdecoder	exon	298923	299149	.	-	.	ID=BSUD.24641.2.p1.exon4;Parent=BSUD.24641.2.p1
scaffold_6469	transdecoder	CDS	298923	299149	.	-	2	ID=cds.BSUD.24641.2.p1;Parent=BSUD.24641.2.p1
scaffold_6469	transdecoder	exon	297813	297947	.	-	.	ID=BSUD.24641.2.p1.exon5;Parent=BSUD.24641.2.p1
scaffold_6469	transdecoder	CDS	297813	297947	.	-	0	ID=cds.BSUD.24641.2.p1;Parent=BSUD.24641.2.p1
scaffold_6469	transdecoder	exon	297458	297676	.	-	.	ID=BSUD.24641.2.p1.exon6;Parent=BSUD.24641.2.p1
scaffold_6469	transdecoder	CDS	297458	297676	.	-	0	ID=cds.BSUD.24641.2.p1;Parent=BSUD.24641.2.p1
scaffold_6469	transdecoder	exon	295054	295120	.	-	.	ID=BSUD.24641.2.p1.exon7;Parent=BSUD.24641.2.p1
scaffold_6469	transdecoder	CDS	295054	295120	.	-	0	ID=cds.BSUD.24641.2.p1;Parent=BSUD.24641.2.p1
scaffold_6469	transdecoder	exon	294292	294474	.	-	.	ID=BSUD.24641.2.p1.exon8;Parent=BSUD.24641.2.p1
scaffold_6469	transdecoder	CDS	294292	294474	.	-	2	ID=cds.BSUD.24641.2.p1;Parent=BSUD.24641.2.p1
scaffold_6469	transdecoder	exon	293710	293801	.	-	.	ID=BSUD.24641.2.p1.exon9;Parent=BSUD.24641.2.p1
scaffold_6469	transdecoder	CDS	293710	293801	.	-	2	ID=cds.BSUD.24641.2.p1;Parent=BSUD.24641.2.p1
scaffold_6469	transdecoder	exon	293270	293372	.	-	.	ID=BSUD.24641.2.p1.exon10;Parent=BSUD.24641.2.p1
scaffold_6469	transdecoder	CDS	293270	293372	.	-	0	ID=cds.BSUD.24641.2.p1;Parent=BSUD.24641.2.p1
scaffold_6469	transdecoder	exon	292819	292977	.	-	.	ID=BSUD.24641.2.p1.exon11;Parent=BSUD.24641.2.p1
scaffold_6469	transdecoder	CDS	292819	292977	.	-	2	ID=cds.BSUD.24641.2.p1;Parent=BSUD.24641.2.p1
scaffold_6469	transdecoder	exon	292477	292592	.	-	.	ID=BSUD.24641.2.p1.exon12;Parent=BSUD.24641.2.p1
scaffold_6469	transdecoder	CDS	292477	292592	.	-	2	ID=cds.BSUD.24641.2.p1;Parent=BSUD.24641.2.p1
scaffold_6469	transdecoder	exon	288165	288344	.	-	.	ID=BSUD.24641.2.p1.exon13;Parent=BSUD.24641.2.p1
scaffold_6469	transdecoder	CDS	288165	288344	.	-	0	ID=cds.BSUD.24641.2.p1;Parent=BSUD.24641.2.p1
scaffold_6469	transdecoder	exon	279555	279627	.	-	.	ID=BSUD.24641.2.p1.exon14;Parent=BSUD.24641.2.p1
scaffold_6469	transdecoder	CDS	279555	279627	.	-	0	ID=cds.BSUD.24641.2.p1;Parent=BSUD.24641.2.p1
scaffold_6469	transdecoder	exon	279090	279313	.	-	.	ID=BSUD.24641.2.p1.exon15;Parent=BSUD.24641.2.p1
scaffold_6469	transdecoder	CDS	279090	279313	.	-	2	ID=cds.BSUD.24641.2.p1;Parent=BSUD.24641.2.p1
scaffold_6469	transdecoder	exon	278333	278385	.	-	.	ID=BSUD.24641.2.p1.exon16;Parent=BSUD.24641.2.p1
scaffold_6469	transdecoder	CDS	278333	278385	.	-	0	ID=cds.BSUD.24641.2.p1;Parent=BSUD.24641.2.p1
scaffold_6469	transdecoder	exon	277782	278013	.	-	.	ID=BSUD.24641.2.p1.exon17;Parent=BSUD.24641.2.p1
scaffold_6469	transdecoder	CDS	277782	278013	.	-	1	ID=cds.BSUD.24641.2.p1;Parent=BSUD.24641.2.p1
scaffold_6469	transdecoder	exon	275293	275451	.	-	.	ID=BSUD.24641.2.p1.exon18;Parent=BSUD.24641.2.p1
scaffold_6469	transdecoder	CDS	275293	275451	.	-	0	ID=cds.BSUD.24641.2.p1;Parent=BSUD.24641.2.p1
scaffold_6469	transdecoder	exon	274647	274763	.	-	.	ID=BSUD.24641.2.p1.exon19;Parent=BSUD.24641.2.p1
scaffold_6469	transdecoder	CDS	274647	274763	.	-	0	ID=cds.BSUD.24641.2.p1;Parent=BSUD.24641.2.p1
scaffold_6469	transdecoder	exon	273926	274198	.	-	.	ID=BSUD.24641.2.p1.exon20;Parent=BSUD.24641.2.p1
scaffold_6469	transdecoder	CDS	273926	274198	.	-	0	ID=cds.BSUD.24641.2.p1;Parent=BSUD.24641.2.p1
scaffold_6469	transdecoder	exon	273223	273429	.	-	.	ID=BSUD.24641.2.p1.exon21;Parent=BSUD.24641.2.p1
scaffold_6469	transdecoder	CDS	273223	273429	.	-	0	ID=cds.BSUD.24641.2.p1;Parent=BSUD.24641.2.p1
scaffold_6469	transdecoder	exon	272372	272560	.	-	.	ID=BSUD.24641.2.p1.exon22;Parent=BSUD.24641.2.p1
scaffold_6469	transdecoder	CDS	272372	272560	.	-	0	ID=cds.BSUD.24641.2.p1;Parent=BSUD.24641.2.p1
scaffold_6469	transdecoder	exon	271861	272055	.	-	.	ID=BSUD.24641.2.p1.exon23;Parent=BSUD.24641.2.p1
scaffold_6469	transdecoder	CDS	271861	272055	.	-	0	ID=cds.BSUD.24641.2.p1;Parent=BSUD.24641.2.p1
scaffold_6469	transdecoder	exon	270558	270651	.	-	.	ID=BSUD.24641.2.p1.exon24;Parent=BSUD.24641.2.p1
scaffold_6469	transdecoder	CDS	270558	270651	.	-	0	ID=cds.BSUD.24641.2.p1;Parent=BSUD.24641.2.p1
scaffold_6469	transdecoder	exon	269236	269405	.	-	.	ID=BSUD.24641.2.p1.exon25;Parent=BSUD.24641.2.p1
scaffold_6469	transdecoder	CDS	269236	269405	.	-	2	ID=cds.BSUD.24641.2.p1;Parent=BSUD.24641.2.p1
scaffold_6469	transdecoder	exon	266587	268705	.	-	.	ID=BSUD.24641.2.p1.exon26;Parent=BSUD.24641.2.p1
scaffold_6469	transdecoder	CDS	268457	268705	.	-	0	ID=cds.BSUD.24641.2.p1;Parent=BSUD.24641.2.p1
scaffold_6469	transdecoder	three_prime_UTR	266587	268456	.	-	.	ID=BSUD.24641.2.p1.utr3p1;Parent=BSUD.24641.2.p1
scaffold_6469	transdecoder	mRNA	298207	306727	.	-	.	ID=BSUD.24641.3.p1;Parent=BSUD.24641;Interpro=IPR013087 (Zinc finger C2H2-type)---IPR036236 (Zinc finger C2H2 superfamily)---IPR046341 (SET domain superfamily)
scaffold_6469	transdecoder	five_prime_UTR	306647	306727	.	-	.	ID=BSUD.24641.3.p1.utr5p1;Parent=BSUD.24641.3.p1
scaffold_6469	transdecoder	five_prime_UTR	302995	303032	.	-	.	ID=BSUD.24641.3.p1.utr5p2;Parent=BSUD.24641.3.p1
scaffold_6469	transdecoder	exon	306647	306727	.	-	.	ID=BSUD.24641.3.p1.exon1;Parent=BSUD.24641.3.p1
scaffold_6469	transdecoder	exon	302057	303032	.	-	.	ID=BSUD.24641.3.p1.exon2;Parent=BSUD.24641.3.p1
scaffold_6469	transdecoder	CDS	302057	302994	.	-	0	ID=cds.BSUD.24641.3.p1;Parent=BSUD.24641.3.p1
scaffold_6469	transdecoder	exon	298207	299929	.	-	.	ID=BSUD.24641.3.p1.exon3;Parent=BSUD.24641.3.p1
scaffold_6469	transdecoder	CDS	299641	299929	.	-	1	ID=cds.BSUD.24641.3.p1;Parent=BSUD.24641.3.p1
scaffold_6469	transdecoder	three_prime_UTR	298207	299640	.	-	.	ID=BSUD.24641.3.p1.utr3p1;Parent=BSUD.24641.3.p1
scaffold_6469	transdecoder	mRNA	298457	306739	.	-	.	ID=BSUD.24641.4.p1;Parent=BSUD.24641;Interpro=IPR013087 (Zinc finger C2H2-type)---IPR036236 (Zinc finger C2H2 superfamily)---IPR046341 (SET domain superfamily)
scaffold_6469	transdecoder	five_prime_UTR	306647	306739	.	-	.	ID=BSUD.24641.4.p1.utr5p1;Parent=BSUD.24641.4.p1
scaffold_6469	transdecoder	five_prime_UTR	302995	303032	.	-	.	ID=BSUD.24641.4.p1.utr5p2;Parent=BSUD.24641.4.p1
scaffold_6469	transdecoder	exon	306647	306739	.	-	.	ID=BSUD.24641.4.p1.exon1;Parent=BSUD.24641.4.p1
scaffold_6469	transdecoder	exon	302057	303032	.	-	.	ID=BSUD.24641.4.p1.exon2;Parent=BSUD.24641.4.p1
scaffold_6469	transdecoder	CDS	302057	302994	.	-	0	ID=cds.BSUD.24641.4.p1;Parent=BSUD.24641.4.p1
scaffold_6469	transdecoder	exon	299685	299929	.	-	.	ID=BSUD.24641.4.p1.exon3;Parent=BSUD.24641.4.p1
scaffold_6469	transdecoder	CDS	299685	299929	.	-	1	ID=cds.BSUD.24641.4.p1;Parent=BSUD.24641.4.p1
scaffold_6469	transdecoder	exon	298457	299149	.	-	.	ID=BSUD.24641.4.p1.exon4;Parent=BSUD.24641.4.p1
scaffold_6469	transdecoder	CDS	298881	299149	.	-	2	ID=cds.BSUD.24641.4.p1;Parent=BSUD.24641.4.p1
scaffold_6469	transdecoder	three_prime_UTR	298457	298880	.	-	.	ID=BSUD.24641.4.p1.utr3p1;Parent=BSUD.24641.4.p1
scaffold_6469	tRNAscan-SE	pseudogene_tRNA	293068	293143	21.9	+	.	ID=scaffold_6469.trna5;Name=scaffold_6469.tRNA5-GlyTCC;isotype=Gly;anticodon=TCC;gene_biotype=pseudogene
scaffold_6469	tRNAscan-SE	exon	293068	293143	.	+	.	ID=scaffold_6469.trna5.exon1;Parent=scaffold_6469.trna5
scaffold_6469	transdecoder	gene	312511	337090	.	+	.	ID=BSUD.24642;Interpro=IPR000629 (ATP-dependent RNA helicase DEAD-box, conserved site)---IPR001650 (Helicase, C-terminal)---IPR011545 (DEAD/DEAH box helicase domain)---IPR014001 (Helicase superfamily 1/2, ATP-binding domain)---IPR014014 (RNA helicase, DEAD-box type, Q motif)---IPR027417 (P-loop containing nucleoside triphosphate hydrolase)
scaffold_6469	transdecoder	mRNA	312511	337090	.	+	.	ID=BSUD.24642.1.p1;Parent=BSUD.24642;Interpro=IPR000629 (ATP-dependent RNA helicase DEAD-box, conserved site)---IPR001650 (Helicase, C-terminal)---IPR011545 (DEAD/DEAH box helicase domain)---IPR014001 (Helicase superfamily 1/2, ATP-binding domain)---IPR014014 (RNA helicase, DEAD-box type, Q motif)---IPR027417 (P-loop containing nucleoside triphosphate hydrolase)
scaffold_6469	transdecoder	five_prime_UTR	312511	312584	.	+	.	ID=BSUD.24642.1.p1.utr5p1;Parent=BSUD.24642.1.p1
scaffold_6469	transdecoder	five_prime_UTR	315583	315936	.	+	.	ID=BSUD.24642.1.p1.utr5p2;Parent=BSUD.24642.1.p1
scaffold_6469	transdecoder	exon	312511	312584	.	+	.	ID=BSUD.24642.1.p1.exon1;Parent=BSUD.24642.1.p1
scaffold_6469	transdecoder	exon	315583	315974	.	+	.	ID=BSUD.24642.1.p1.exon2;Parent=BSUD.24642.1.p1
scaffold_6469	transdecoder	CDS	315937	315974	.	+	0	ID=cds.BSUD.24642.1.p1;Parent=BSUD.24642.1.p1
scaffold_6469	transdecoder	exon	317773	317833	.	+	.	ID=BSUD.24642.1.p1.exon3;Parent=BSUD.24642.1.p1
scaffold_6469	transdecoder	CDS	317773	317833	.	+	1	ID=cds.BSUD.24642.1.p1;Parent=BSUD.24642.1.p1
scaffold_6469	transdecoder	exon	321285	321519	.	+	.	ID=BSUD.24642.1.p1.exon4;Parent=BSUD.24642.1.p1
scaffold_6469	transdecoder	CDS	321285	321519	.	+	0	ID=cds.BSUD.24642.1.p1;Parent=BSUD.24642.1.p1
scaffold_6469	transdecoder	exon	321958	322101	.	+	.	ID=BSUD.24642.1.p1.exon5;Parent=BSUD.24642.1.p1
scaffold_6469	transdecoder	CDS	321958	322101	.	+	2	ID=cds.BSUD.24642.1.p1;Parent=BSUD.24642.1.p1
scaffold_6469	transdecoder	exon	322376	322470	.	+	.	ID=BSUD.24642.1.p1.exon6;Parent=BSUD.24642.1.p1
scaffold_6469	transdecoder	CDS	322376	322470	.	+	2	ID=cds.BSUD.24642.1.p1;Parent=BSUD.24642.1.p1
scaffold_6469	transdecoder	exon	322564	322686	.	+	.	ID=BSUD.24642.1.p1.exon7;Parent=BSUD.24642.1.p1
scaffold_6469	transdecoder	CDS	322564	322686	.	+	0	ID=cds.BSUD.24642.1.p1;Parent=BSUD.24642.1.p1
scaffold_6469	transdecoder	exon	324463	324591	.	+	.	ID=BSUD.24642.1.p1.exon8;Parent=BSUD.24642.1.p1
scaffold_6469	transdecoder	CDS	324463	324591	.	+	0	ID=cds.BSUD.24642.1.p1;Parent=BSUD.24642.1.p1
scaffold_6469	transdecoder	exon	324704	324884	.	+	.	ID=BSUD.24642.1.p1.exon9;Parent=BSUD.24642.1.p1
scaffold_6469	transdecoder	CDS	324704	324884	.	+	0	ID=cds.BSUD.24642.1.p1;Parent=BSUD.24642.1.p1
scaffold_6469	transdecoder	exon	331083	331236	.	+	.	ID=BSUD.24642.1.p1.exon10;Parent=BSUD.24642.1.p1
scaffold_6469	transdecoder	CDS	331083	331236	.	+	2	ID=cds.BSUD.24642.1.p1;Parent=BSUD.24642.1.p1
scaffold_6469	transdecoder	exon	332591	337090	.	+	.	ID=BSUD.24642.1.p1.exon11;Parent=BSUD.24642.1.p1
scaffold_6469	transdecoder	CDS	332591	332816	.	+	1	ID=cds.BSUD.24642.1.p1;Parent=BSUD.24642.1.p1
scaffold_6469	transdecoder	three_prime_UTR	332817	337090	.	+	.	ID=BSUD.24642.1.p1.utr3p1;Parent=BSUD.24642.1.p1
scaffold_6469	transdecoder	gene	340893	353473	.	-	.	ID=BSUD.24643;Interpro=IPR000536 (Nuclear hormone receptor, ligand-binding domain)---IPR001723 (Nuclear hormone receptor)---IPR035500 (Nuclear hormone receptor-like domain superfamily)
scaffold_6469	transdecoder	mRNA	340893	353473	.	-	.	ID=BSUD.24643.1.p1;Parent=BSUD.24643;Interpro=IPR000536 (Nuclear hormone receptor, ligand-binding domain)---IPR001723 (Nuclear hormone receptor)---IPR035500 (Nuclear hormone receptor-like domain superfamily)
scaffold_6469	transdecoder	exon	353082	353473	.	-	.	ID=BSUD.24643.1.p1.exon1;Parent=BSUD.24643.1.p1
scaffold_6469	transdecoder	CDS	353082	353472	.	-	0	ID=cds.BSUD.24643.1.p1;Parent=BSUD.24643.1.p1
scaffold_6469	transdecoder	exon	343655	343736	.	-	.	ID=BSUD.24643.1.p1.exon2;Parent=BSUD.24643.1.p1
scaffold_6469	transdecoder	CDS	343655	343736	.	-	2	ID=cds.BSUD.24643.1.p1;Parent=BSUD.24643.1.p1
scaffold_6469	transdecoder	exon	342652	342843	.	-	.	ID=BSUD.24643.1.p1.exon3;Parent=BSUD.24643.1.p1
scaffold_6469	transdecoder	CDS	342652	342843	.	-	1	ID=cds.BSUD.24643.1.p1;Parent=BSUD.24643.1.p1
scaffold_6469	transdecoder	exon	340893	341275	.	-	.	ID=BSUD.24643.1.p1.exon4;Parent=BSUD.24643.1.p1
scaffold_6469	transdecoder	CDS	341041	341275	.	-	1	ID=cds.BSUD.24643.1.p1;Parent=BSUD.24643.1.p1
scaffold_6469	transdecoder	three_prime_UTR	340893	341040	.	-	.	ID=BSUD.24643.1.p1.utr3p1;Parent=BSUD.24643.1.p1
scaffold_6469	transdecoder	mRNA	340893	344377	.	-	.	ID=BSUD.24643.2.p1;Parent=BSUD.24643;Interpro=IPR000536 (Nuclear hormone receptor, ligand-binding domain)---IPR001723 (Nuclear hormone receptor)---IPR035500 (Nuclear hormone receptor-like domain superfamily)
scaffold_6469	transdecoder	five_prime_UTR	344318	344377	.	-	.	ID=BSUD.24643.2.p1.utr5p1;Parent=BSUD.24643.2.p1
scaffold_6469	transdecoder	five_prime_UTR	344083	344203	.	-	.	ID=BSUD.24643.2.p1.utr5p2;Parent=BSUD.24643.2.p1
scaffold_6469	transdecoder	five_prime_UTR	343655	343736	.	-	.	ID=BSUD.24643.2.p1.utr5p3;Parent=BSUD.24643.2.p1
scaffold_6469	transdecoder	five_prime_UTR	342813	342843	.	-	.	ID=BSUD.24643.2.p1.utr5p4;Parent=BSUD.24643.2.p1
scaffold_6469	transdecoder	exon	344318	344377	.	-	.	ID=BSUD.24643.2.p1.exon1;Parent=BSUD.24643.2.p1
scaffold_6469	transdecoder	exon	344083	344203	.	-	.	ID=BSUD.24643.2.p1.exon2;Parent=BSUD.24643.2.p1
scaffold_6469	transdecoder	exon	343655	343736	.	-	.	ID=BSUD.24643.2.p1.exon3;Parent=BSUD.24643.2.p1
scaffold_6469	transdecoder	exon	342652	342843	.	-	.	ID=BSUD.24643.2.p1.exon4;Parent=BSUD.24643.2.p1
scaffold_6469	transdecoder	CDS	342652	342812	.	-	0	ID=cds.BSUD.24643.2.p1;Parent=BSUD.24643.2.p1
scaffold_6469	transdecoder	exon	340893	341275	.	-	.	ID=BSUD.24643.2.p1.exon5;Parent=BSUD.24643.2.p1
scaffold_6469	transdecoder	CDS	341041	341275	.	-	1	ID=cds.BSUD.24643.2.p1;Parent=BSUD.24643.2.p1
scaffold_6469	transdecoder	three_prime_UTR	340893	341040	.	-	.	ID=BSUD.24643.2.p1.utr3p1;Parent=BSUD.24643.2.p1
scaffold_6469	transdecoder	gene	356863	380471	.	-	.	ID=BSUD.24644;Interpro=IPR001628 (Zinc finger, nuclear hormone receptor-type)---IPR013088 (Zinc finger, NHR/GATA-type)
scaffold_6469	transdecoder	mRNA	356863	374835	.	-	.	ID=BSUD.24644.1.p1;Parent=BSUD.24644;Interpro=IPR001628 (Zinc finger, nuclear hormone receptor-type)---IPR013088 (Zinc finger, NHR/GATA-type)
scaffold_6469	transdecoder	five_prime_UTR	374698	374835	.	-	.	ID=BSUD.24644.1.p1.utr5p1;Parent=BSUD.24644.1.p1
scaffold_6469	transdecoder	exon	374676	374835	.	-	.	ID=BSUD.24644.1.p1.exon1;Parent=BSUD.24644.1.p1
scaffold_6469	transdecoder	CDS	374676	374697	.	-	0	ID=cds.BSUD.24644.1.p1;Parent=BSUD.24644.1.p1
scaffold_6469	transdecoder	exon	369051	371921	.	-	.	ID=BSUD.24644.1.p1.exon2;Parent=BSUD.24644.1.p1
scaffold_6469	transdecoder	CDS	369388	371921	.	-	2	ID=cds.BSUD.24644.1.p1;Parent=BSUD.24644.1.p1
scaffold_6469	transdecoder	exon	359626	359707	.	-	.	ID=BSUD.24644.1.p1.exon3;Parent=BSUD.24644.1.p1
scaffold_6469	transdecoder	exon	358623	358814	.	-	.	ID=BSUD.24644.1.p1.exon4;Parent=BSUD.24644.1.p1
scaffold_6469	transdecoder	exon	356863	357245	.	-	.	ID=BSUD.24644.1.p1.exon5;Parent=BSUD.24644.1.p1
scaffold_6469	transdecoder	three_prime_UTR	369051	369387	.	-	.	ID=BSUD.24644.1.p1.utr3p1;Parent=BSUD.24644.1.p1
scaffold_6469	transdecoder	three_prime_UTR	359626	359707	.	-	.	ID=BSUD.24644.1.p1.utr3p2;Parent=BSUD.24644.1.p1
scaffold_6469	transdecoder	three_prime_UTR	358623	358814	.	-	.	ID=BSUD.24644.1.p1.utr3p3;Parent=BSUD.24644.1.p1
scaffold_6469	transdecoder	three_prime_UTR	356863	357245	.	-	.	ID=BSUD.24644.1.p1.utr3p4;Parent=BSUD.24644.1.p1
scaffold_6469	transdecoder	mRNA	356863	380471	.	-	.	ID=BSUD.24644.2.p1;Parent=BSUD.24644;Interpro=IPR001628 (Zinc finger, nuclear hormone receptor-type)---IPR013088 (Zinc finger, NHR/GATA-type)
scaffold_6469	transdecoder	five_prime_UTR	380165	380471	.	-	.	ID=BSUD.24644.2.p1.utr5p1;Parent=BSUD.24644.2.p1
scaffold_6469	transdecoder	exon	380155	380471	.	-	.	ID=BSUD.24644.2.p1.exon1;Parent=BSUD.24644.2.p1
scaffold_6469	transdecoder	CDS	380155	380164	.	-	0	ID=cds.BSUD.24644.2.p1;Parent=BSUD.24644.2.p1
scaffold_6469	transdecoder	exon	369051	371921	.	-	.	ID=BSUD.24644.2.p1.exon2;Parent=BSUD.24644.2.p1
scaffold_6469	transdecoder	CDS	369388	371921	.	-	2	ID=cds.BSUD.24644.2.p1;Parent=BSUD.24644.2.p1
scaffold_6469	transdecoder	exon	359626	359707	.	-	.	ID=BSUD.24644.2.p1.exon3;Parent=BSUD.24644.2.p1
scaffold_6469	transdecoder	exon	358623	358814	.	-	.	ID=BSUD.24644.2.p1.exon4;Parent=BSUD.24644.2.p1
scaffold_6469	transdecoder	exon	356863	357245	.	-	.	ID=BSUD.24644.2.p1.exon5;Parent=BSUD.24644.2.p1
scaffold_6469	transdecoder	three_prime_UTR	369051	369387	.	-	.	ID=BSUD.24644.2.p1.utr3p1;Parent=BSUD.24644.2.p1
scaffold_6469	transdecoder	three_prime_UTR	359626	359707	.	-	.	ID=BSUD.24644.2.p1.utr3p2;Parent=BSUD.24644.2.p1
scaffold_6469	transdecoder	three_prime_UTR	358623	358814	.	-	.	ID=BSUD.24644.2.p1.utr3p3;Parent=BSUD.24644.2.p1
scaffold_6469	transdecoder	three_prime_UTR	356863	357245	.	-	.	ID=BSUD.24644.2.p1.utr3p4;Parent=BSUD.24644.2.p1
scaffold_6469	transdecoder	gene	394387	409325	.	-	.	ID=BSUD.24645;Interpro=IPR026315 (Out at first protein)
scaffold_6469	transdecoder	mRNA	394387	409325	.	-	.	ID=BSUD.24645.1.p1;Parent=BSUD.24645;Interpro=IPR026315 (Out at first protein)
scaffold_6469	transdecoder	five_prime_UTR	409261	409325	.	-	.	ID=BSUD.24645.1.p1.utr5p1;Parent=BSUD.24645.1.p1
scaffold_6469	transdecoder	exon	409057	409325	.	-	.	ID=BSUD.24645.1.p1.exon1;Parent=BSUD.24645.1.p1
scaffold_6469	transdecoder	CDS	409057	409260	.	-	0	ID=cds.BSUD.24645.1.p1;Parent=BSUD.24645.1.p1
scaffold_6469	transdecoder	exon	404161	404295	.	-	.	ID=BSUD.24645.1.p1.exon2;Parent=BSUD.24645.1.p1
scaffold_6469	transdecoder	CDS	404161	404295	.	-	0	ID=cds.BSUD.24645.1.p1;Parent=BSUD.24645.1.p1
scaffold_6469	transdecoder	exon	398485	398662	.	-	.	ID=BSUD.24645.1.p1.exon3;Parent=BSUD.24645.1.p1
scaffold_6469	transdecoder	CDS	398485	398662	.	-	0	ID=cds.BSUD.24645.1.p1;Parent=BSUD.24645.1.p1
scaffold_6469	transdecoder	exon	394387	396810	.	-	.	ID=BSUD.24645.1.p1.exon4;Parent=BSUD.24645.1.p1
scaffold_6469	transdecoder	CDS	396536	396810	.	-	2	ID=cds.BSUD.24645.1.p1;Parent=BSUD.24645.1.p1
scaffold_6469	transdecoder	three_prime_UTR	394387	396535	.	-	.	ID=BSUD.24645.1.p1.utr3p1;Parent=BSUD.24645.1.p1
scaffold_6469	transdecoder	gene	411963	432525	.	-	.	ID=BSUD.24646;Interpro=IPR011990 (Tetratricopeptide-like helical domain superfamily)---IPR019734 (Tetratricopeptide repeat)
scaffold_6469	transdecoder	mRNA	411963	432525	.	-	.	ID=BSUD.24646.1.p1;Parent=BSUD.24646;Interpro=IPR011990 (Tetratricopeptide-like helical domain superfamily)---IPR019734 (Tetratricopeptide repeat)
scaffold_6469	transdecoder	five_prime_UTR	432361	432525	.	-	.	ID=BSUD.24646.1.p1.utr5p1;Parent=BSUD.24646.1.p1
scaffold_6469	transdecoder	exon	432243	432525	.	-	.	ID=BSUD.24646.1.p1.exon1;Parent=BSUD.24646.1.p1
scaffold_6469	transdecoder	CDS	432243	432360	.	-	0	ID=cds.BSUD.24646.1.p1;Parent=BSUD.24646.1.p1
scaffold_6469	transdecoder	exon	427158	427461	.	-	.	ID=BSUD.24646.1.p1.exon2;Parent=BSUD.24646.1.p1
scaffold_6469	transdecoder	CDS	427158	427461	.	-	2	ID=cds.BSUD.24646.1.p1;Parent=BSUD.24646.1.p1
scaffold_6469	transdecoder	exon	421240	421352	.	-	.	ID=BSUD.24646.1.p1.exon3;Parent=BSUD.24646.1.p1
scaffold_6469	transdecoder	CDS	421240	421352	.	-	1	ID=cds.BSUD.24646.1.p1;Parent=BSUD.24646.1.p1
scaffold_6469	transdecoder	exon	420599	420753	.	-	.	ID=BSUD.24646.1.p1.exon4;Parent=BSUD.24646.1.p1
scaffold_6469	transdecoder	CDS	420599	420753	.	-	2	ID=cds.BSUD.24646.1.p1;Parent=BSUD.24646.1.p1
scaffold_6469	transdecoder	exon	419598	419756	.	-	.	ID=BSUD.24646.1.p1.exon5;Parent=BSUD.24646.1.p1
scaffold_6469	transdecoder	CDS	419598	419756	.	-	0	ID=cds.BSUD.24646.1.p1;Parent=BSUD.24646.1.p1
scaffold_6469	transdecoder	exon	411963	416392	.	-	.	ID=BSUD.24646.1.p1.exon6;Parent=BSUD.24646.1.p1
scaffold_6469	transdecoder	CDS	415964	416392	.	-	0	ID=cds.BSUD.24646.1.p1;Parent=BSUD.24646.1.p1
scaffold_6469	transdecoder	three_prime_UTR	411963	415963	.	-	.	ID=BSUD.24646.1.p1.utr3p1;Parent=BSUD.24646.1.p1
scaffold_6469	StringTie	gene	448783	526178	1000	+	.	ID=BSUD.24647
scaffold_6469	StringTie	transcript	448783	526178	1000	+	.	ID=BSUD.24647.1;Parent=BSUD.24647
scaffold_6469	StringTie	exon	448783	449262	1000	+	.	ID=BSUD.24647.1.exon1;Parent=BSUD.24647.1
scaffold_6469	StringTie	exon	526015	526178	1000	+	.	ID=BSUD.24647.1.exon2;Parent=BSUD.24647.1
scaffold_6469	transdecoder	gene	468445	484875	.	-	.	ID=BSUD.24648;Interpro=NA
scaffold_6469	transdecoder	mRNA	468445	484266	.	-	.	ID=BSUD.24648.1.p1;Parent=BSUD.24648;Interpro=NA
scaffold_6469	transdecoder	five_prime_UTR	484114	484266	.	-	.	ID=BSUD.24648.1.p1.utr5p1;Parent=BSUD.24648.1.p1
scaffold_6469	transdecoder	five_prime_UTR	478592	478613	.	-	.	ID=BSUD.24648.1.p1.utr5p2;Parent=BSUD.24648.1.p1
scaffold_6469	transdecoder	exon	484114	484266	.	-	.	ID=BSUD.24648.1.p1.exon1;Parent=BSUD.24648.1.p1
scaffold_6469	transdecoder	exon	478481	478613	.	-	.	ID=BSUD.24648.1.p1.exon2;Parent=BSUD.24648.1.p1
scaffold_6469	transdecoder	CDS	478481	478591	.	-	0	ID=cds.BSUD.24648.1.p1;Parent=BSUD.24648.1.p1
scaffold_6469	transdecoder	exon	476396	476555	.	-	.	ID=BSUD.24648.1.p1.exon3;Parent=BSUD.24648.1.p1
scaffold_6469	transdecoder	CDS	476396	476555	.	-	0	ID=cds.BSUD.24648.1.p1;Parent=BSUD.24648.1.p1
scaffold_6469	transdecoder	exon	475881	476018	.	-	.	ID=BSUD.24648.1.p1.exon4;Parent=BSUD.24648.1.p1
scaffold_6469	transdecoder	CDS	475881	476018	.	-	2	ID=cds.BSUD.24648.1.p1;Parent=BSUD.24648.1.p1
scaffold_6469	transdecoder	exon	474717	474898	.	-	.	ID=BSUD.24648.1.p1.exon5;Parent=BSUD.24648.1.p1
scaffold_6469	transdecoder	CDS	474717	474898	.	-	2	ID=cds.BSUD.24648.1.p1;Parent=BSUD.24648.1.p1
scaffold_6469	transdecoder	exon	468445	473352	.	-	.	ID=BSUD.24648.1.p1.exon6;Parent=BSUD.24648.1.p1
scaffold_6469	transdecoder	CDS	473236	473352	.	-	0	ID=cds.BSUD.24648.1.p1;Parent=BSUD.24648.1.p1
scaffold_6469	transdecoder	three_prime_UTR	468445	473235	.	-	.	ID=BSUD.24648.1.p1.utr3p1;Parent=BSUD.24648.1.p1
scaffold_6469	transdecoder	mRNA	468524	484875	.	-	.	ID=BSUD.24648.2.p1;Parent=BSUD.24648;Interpro=NA
scaffold_6469	transdecoder	five_prime_UTR	484779	484875	.	-	.	ID=BSUD.24648.2.p1.utr5p1;Parent=BSUD.24648.2.p1
scaffold_6469	transdecoder	five_prime_UTR	478592	478613	.	-	.	ID=BSUD.24648.2.p1.utr5p2;Parent=BSUD.24648.2.p1
scaffold_6469	transdecoder	exon	484779	484875	.	-	.	ID=BSUD.24648.2.p1.exon1;Parent=BSUD.24648.2.p1
scaffold_6469	transdecoder	exon	478481	478613	.	-	.	ID=BSUD.24648.2.p1.exon2;Parent=BSUD.24648.2.p1
scaffold_6469	transdecoder	CDS	478481	478591	.	-	0	ID=cds.BSUD.24648.2.p1;Parent=BSUD.24648.2.p1
scaffold_6469	transdecoder	exon	476396	476555	.	-	.	ID=BSUD.24648.2.p1.exon3;Parent=BSUD.24648.2.p1
scaffold_6469	transdecoder	CDS	476396	476555	.	-	0	ID=cds.BSUD.24648.2.p1;Parent=BSUD.24648.2.p1
scaffold_6469	transdecoder	exon	475881	476018	.	-	.	ID=BSUD.24648.2.p1.exon4;Parent=BSUD.24648.2.p1
scaffold_6469	transdecoder	CDS	475881	476018	.	-	2	ID=cds.BSUD.24648.2.p1;Parent=BSUD.24648.2.p1
scaffold_6469	transdecoder	exon	474717	474898	.	-	.	ID=BSUD.24648.2.p1.exon5;Parent=BSUD.24648.2.p1
scaffold_6469	transdecoder	CDS	474717	474898	.	-	2	ID=cds.BSUD.24648.2.p1;Parent=BSUD.24648.2.p1
scaffold_6469	transdecoder	exon	468524	473352	.	-	.	ID=BSUD.24648.2.p1.exon6;Parent=BSUD.24648.2.p1
scaffold_6469	transdecoder	CDS	473236	473352	.	-	0	ID=cds.BSUD.24648.2.p1;Parent=BSUD.24648.2.p1
scaffold_6469	transdecoder	three_prime_UTR	468524	473235	.	-	.	ID=BSUD.24648.2.p1.utr3p1;Parent=BSUD.24648.2.p1
scaffold_6469	transdecoder	gene	493406	529880	.	-	.	ID=BSUD.24649;Interpro=IPR002156 (Ribonuclease H domain)---IPR012337 (Ribonuclease H-like superfamily)---IPR036397 (Ribonuclease H superfamily)
scaffold_6469	transdecoder	mRNA	493406	498345	.	-	.	ID=BSUD.24649.1.p1;Parent=BSUD.24649;Interpro=IPR002156 (Ribonuclease H domain)---IPR012337 (Ribonuclease H-like superfamily)---IPR036397 (Ribonuclease H superfamily)
scaffold_6469	transdecoder	five_prime_UTR	497856	498345	.	-	.	ID=BSUD.24649.1.p1.utr5p1;Parent=BSUD.24649.1.p1
scaffold_6469	transdecoder	exon	493406	498345	.	-	.	ID=BSUD.24649.1.p1.exon1;Parent=BSUD.24649.1.p1
scaffold_6469	transdecoder	CDS	497277	497855	.	-	0	ID=cds.BSUD.24649.1.p1;Parent=BSUD.24649.1.p1
scaffold_6469	transdecoder	three_prime_UTR	493406	497276	.	-	.	ID=BSUD.24649.1.p1.utr3p1;Parent=BSUD.24649.1.p1
scaffold_6469	transdecoder	mRNA	493926	529880	.	-	.	ID=BSUD.24649.2.p1;Parent=BSUD.24649;Interpro=IPR002156 (Ribonuclease H domain)---IPR012337 (Ribonuclease H-like superfamily)---IPR036397 (Ribonuclease H superfamily)
scaffold_6469	transdecoder	five_prime_UTR	529681	529880	.	-	.	ID=BSUD.24649.2.p1.utr5p1;Parent=BSUD.24649.2.p1
scaffold_6469	transdecoder	exon	529614	529880	.	-	.	ID=BSUD.24649.2.p1.exon1;Parent=BSUD.24649.2.p1
scaffold_6469	transdecoder	CDS	529614	529680	.	-	0	ID=cds.BSUD.24649.2.p1;Parent=BSUD.24649.2.p1
scaffold_6469	transdecoder	exon	519617	519873	.	-	.	ID=BSUD.24649.2.p1.exon2;Parent=BSUD.24649.2.p1
scaffold_6469	transdecoder	CDS	519617	519873	.	-	2	ID=cds.BSUD.24649.2.p1;Parent=BSUD.24649.2.p1
scaffold_6469	transdecoder	exon	517669	517765	.	-	.	ID=BSUD.24649.2.p1.exon3;Parent=BSUD.24649.2.p1
scaffold_6469	transdecoder	CDS	517669	517765	.	-	0	ID=cds.BSUD.24649.2.p1;Parent=BSUD.24649.2.p1
scaffold_6469	transdecoder	exon	509971	510095	.	-	.	ID=BSUD.24649.2.p1.exon4;Parent=BSUD.24649.2.p1
scaffold_6469	transdecoder	CDS	509971	510095	.	-	2	ID=cds.BSUD.24649.2.p1;Parent=BSUD.24649.2.p1
scaffold_6469	transdecoder	exon	508519	508591	.	-	.	ID=BSUD.24649.2.p1.exon5;Parent=BSUD.24649.2.p1
scaffold_6469	transdecoder	CDS	508519	508591	.	-	0	ID=cds.BSUD.24649.2.p1;Parent=BSUD.24649.2.p1
scaffold_6469	transdecoder	exon	507989	508108	.	-	.	ID=BSUD.24649.2.p1.exon6;Parent=BSUD.24649.2.p1
scaffold_6469	transdecoder	CDS	507989	508108	.	-	2	ID=cds.BSUD.24649.2.p1;Parent=BSUD.24649.2.p1
scaffold_6469	transdecoder	exon	505272	505389	.	-	.	ID=BSUD.24649.2.p1.exon7;Parent=BSUD.24649.2.p1
scaffold_6469	transdecoder	CDS	505272	505389	.	-	2	ID=cds.BSUD.24649.2.p1;Parent=BSUD.24649.2.p1
scaffold_6469	transdecoder	exon	503495	503628	.	-	.	ID=BSUD.24649.2.p1.exon8;Parent=BSUD.24649.2.p1
scaffold_6469	transdecoder	CDS	503495	503628	.	-	1	ID=cds.BSUD.24649.2.p1;Parent=BSUD.24649.2.p1
scaffold_6469	transdecoder	exon	493926	495067	.	-	.	ID=BSUD.24649.2.p1.exon9;Parent=BSUD.24649.2.p1
scaffold_6469	transdecoder	CDS	495018	495067	.	-	2	ID=cds.BSUD.24649.2.p1;Parent=BSUD.24649.2.p1
scaffold_6469	transdecoder	three_prime_UTR	493926	495017	.	-	.	ID=BSUD.24649.2.p1.utr3p1;Parent=BSUD.24649.2.p1
scaffold_6469	transdecoder	mRNA	499414	529874	.	-	.	ID=BSUD.24649.3.p1;Parent=BSUD.24649;Interpro=IPR002156 (Ribonuclease H domain)---IPR012337 (Ribonuclease H-like superfamily)---IPR036397 (Ribonuclease H superfamily)
scaffold_6469	transdecoder	five_prime_UTR	529681	529874	.	-	.	ID=BSUD.24649.3.p1.utr5p1;Parent=BSUD.24649.3.p1
scaffold_6469	transdecoder	exon	529614	529874	.	-	.	ID=BSUD.24649.3.p1.exon1;Parent=BSUD.24649.3.p1
scaffold_6469	transdecoder	CDS	529614	529680	.	-	0	ID=cds.BSUD.24649.3.p1;Parent=BSUD.24649.3.p1
scaffold_6469	transdecoder	exon	519617	519873	.	-	.	ID=BSUD.24649.3.p1.exon2;Parent=BSUD.24649.3.p1
scaffold_6469	transdecoder	CDS	519617	519873	.	-	2	ID=cds.BSUD.24649.3.p1;Parent=BSUD.24649.3.p1
scaffold_6469	transdecoder	exon	517669	517765	.	-	.	ID=BSUD.24649.3.p1.exon3;Parent=BSUD.24649.3.p1
scaffold_6469	transdecoder	CDS	517669	517765	.	-	0	ID=cds.BSUD.24649.3.p1;Parent=BSUD.24649.3.p1
scaffold_6469	transdecoder	exon	509971	510095	.	-	.	ID=BSUD.24649.3.p1.exon4;Parent=BSUD.24649.3.p1
scaffold_6469	transdecoder	CDS	509971	510095	.	-	2	ID=cds.BSUD.24649.3.p1;Parent=BSUD.24649.3.p1
scaffold_6469	transdecoder	exon	508519	508591	.	-	.	ID=BSUD.24649.3.p1.exon5;Parent=BSUD.24649.3.p1
scaffold_6469	transdecoder	CDS	508519	508591	.	-	0	ID=cds.BSUD.24649.3.p1;Parent=BSUD.24649.3.p1
scaffold_6469	transdecoder	exon	507989	508108	.	-	.	ID=BSUD.24649.3.p1.exon6;Parent=BSUD.24649.3.p1
scaffold_6469	transdecoder	CDS	507989	508108	.	-	2	ID=cds.BSUD.24649.3.p1;Parent=BSUD.24649.3.p1
scaffold_6469	transdecoder	exon	505272	505389	.	-	.	ID=BSUD.24649.3.p1.exon7;Parent=BSUD.24649.3.p1
scaffold_6469	transdecoder	CDS	505272	505389	.	-	2	ID=cds.BSUD.24649.3.p1;Parent=BSUD.24649.3.p1
scaffold_6469	transdecoder	exon	503495	503628	.	-	.	ID=BSUD.24649.3.p1.exon8;Parent=BSUD.24649.3.p1
scaffold_6469	transdecoder	CDS	503495	503628	.	-	1	ID=cds.BSUD.24649.3.p1;Parent=BSUD.24649.3.p1
scaffold_6469	transdecoder	exon	499414	501370	.	-	.	ID=BSUD.24649.3.p1.exon9;Parent=BSUD.24649.3.p1
scaffold_6469	transdecoder	CDS	501093	501370	.	-	2	ID=cds.BSUD.24649.3.p1;Parent=BSUD.24649.3.p1
scaffold_6469	transdecoder	three_prime_UTR	499414	501092	.	-	.	ID=BSUD.24649.3.p1.utr3p1;Parent=BSUD.24649.3.p1
scaffold_6469	transdecoder	gene	537019	547961	.	+	.	ID=BSUD.24650;Interpro=IPR026771 (Transmembrane protein 218)
scaffold_6469	transdecoder	mRNA	537019	547961	.	+	.	ID=BSUD.24650.1.p1;Parent=BSUD.24650;Interpro=IPR026771 (Transmembrane protein 218)
scaffold_6469	transdecoder	exon	537019	537231	.	+	.	ID=BSUD.24650.1.p1.exon1;Parent=BSUD.24650.1.p1
scaffold_6469	transdecoder	CDS	537020	537231	.	+	0	ID=cds.BSUD.24650.1.p1;Parent=BSUD.24650.1.p1
scaffold_6469	transdecoder	exon	547013	547115	.	+	.	ID=BSUD.24650.1.p1.exon2;Parent=BSUD.24650.1.p1
scaffold_6469	transdecoder	CDS	547013	547115	.	+	1	ID=cds.BSUD.24650.1.p1;Parent=BSUD.24650.1.p1
scaffold_6469	transdecoder	exon	547695	547961	.	+	.	ID=BSUD.24650.1.p1.exon3;Parent=BSUD.24650.1.p1
scaffold_6469	transdecoder	CDS	547695	547835	.	+	0	ID=cds.BSUD.24650.1.p1;Parent=BSUD.24650.1.p1
scaffold_6469	transdecoder	three_prime_UTR	547836	547961	.	+	.	ID=BSUD.24650.1.p1.utr3p1;Parent=BSUD.24650.1.p1
scaffold_6469	transdecoder	gene	554164	627077	.	-	.	ID=BSUD.24651;Interpro=IPR003439 (ABC transporter-like, ATP-binding domain)---IPR003593 (AAA+ ATPase domain)---IPR013525 (ABC-2 type transporter)---IPR017871 (ABC transporter-like, conserved site)---IPR027417 (P-loop containing nucleoside triphosphate hydrolase)---IPR043926 (ABC transporter family G domain)
scaffold_6469	transdecoder	mRNA	554164	627077	.	-	.	ID=BSUD.24651.1.p1;Parent=BSUD.24651;Interpro=IPR003439 (ABC transporter-like, ATP-binding domain)---IPR003593 (AAA+ ATPase domain)---IPR013525 (ABC-2 type transporter)---IPR017871 (ABC transporter-like, conserved site)---IPR027417 (P-loop containing nucleoside triphosphate hydrolase)---IPR043926 (ABC transporter family G domain)
scaffold_6469	transdecoder	five_prime_UTR	626920	627077	.	-	.	ID=BSUD.24651.1.p1.utr5p1;Parent=BSUD.24651.1.p1
scaffold_6469	transdecoder	five_prime_UTR	597852	598154	.	-	.	ID=BSUD.24651.1.p1.utr5p2;Parent=BSUD.24651.1.p1
scaffold_6469	transdecoder	exon	626920	627077	.	-	.	ID=BSUD.24651.1.p1.exon1;Parent=BSUD.24651.1.p1
scaffold_6469	transdecoder	exon	597828	598154	.	-	.	ID=BSUD.24651.1.p1.exon2;Parent=BSUD.24651.1.p1
scaffold_6469	transdecoder	CDS	597828	597851	.	-	0	ID=cds.BSUD.24651.1.p1;Parent=BSUD.24651.1.p1
scaffold_6469	transdecoder	exon	576237	576408	.	-	.	ID=BSUD.24651.1.p1.exon3;Parent=BSUD.24651.1.p1
scaffold_6469	transdecoder	CDS	576237	576408	.	-	0	ID=cds.BSUD.24651.1.p1;Parent=BSUD.24651.1.p1
scaffold_6469	transdecoder	exon	575600	575717	.	-	.	ID=BSUD.24651.1.p1.exon4;Parent=BSUD.24651.1.p1
scaffold_6469	transdecoder	CDS	575600	575717	.	-	2	ID=cds.BSUD.24651.1.p1;Parent=BSUD.24651.1.p1
scaffold_6469	transdecoder	exon	574788	574977	.	-	.	ID=BSUD.24651.1.p1.exon5;Parent=BSUD.24651.1.p1
scaffold_6469	transdecoder	CDS	574788	574977	.	-	1	ID=cds.BSUD.24651.1.p1;Parent=BSUD.24651.1.p1
scaffold_6469	transdecoder	exon	572288	572433	.	-	.	ID=BSUD.24651.1.p1.exon6;Parent=BSUD.24651.1.p1
scaffold_6469	transdecoder	CDS	572288	572433	.	-	0	ID=cds.BSUD.24651.1.p1;Parent=BSUD.24651.1.p1
scaffold_6469	transdecoder	exon	571628	571751	.	-	.	ID=BSUD.24651.1.p1.exon7;Parent=BSUD.24651.1.p1
scaffold_6469	transdecoder	CDS	571628	571751	.	-	1	ID=cds.BSUD.24651.1.p1;Parent=BSUD.24651.1.p1
scaffold_6469	transdecoder	exon	571222	571336	.	-	.	ID=BSUD.24651.1.p1.exon8;Parent=BSUD.24651.1.p1
scaffold_6469	transdecoder	CDS	571222	571336	.	-	0	ID=cds.BSUD.24651.1.p1;Parent=BSUD.24651.1.p1
scaffold_6469	transdecoder	exon	570541	570629	.	-	.	ID=BSUD.24651.1.p1.exon9;Parent=BSUD.24651.1.p1
scaffold_6469	transdecoder	CDS	570541	570629	.	-	2	ID=cds.BSUD.24651.1.p1;Parent=BSUD.24651.1.p1
scaffold_6469	transdecoder	exon	568922	569170	.	-	.	ID=BSUD.24651.1.p1.exon10;Parent=BSUD.24651.1.p1
scaffold_6469	transdecoder	CDS	568922	569170	.	-	0	ID=cds.BSUD.24651.1.p1;Parent=BSUD.24651.1.p1
scaffold_6469	transdecoder	exon	564182	564283	.	-	.	ID=BSUD.24651.1.p1.exon11;Parent=BSUD.24651.1.p1
scaffold_6469	transdecoder	CDS	564182	564283	.	-	0	ID=cds.BSUD.24651.1.p1;Parent=BSUD.24651.1.p1
scaffold_6469	transdecoder	exon	563709	563877	.	-	.	ID=BSUD.24651.1.p1.exon12;Parent=BSUD.24651.1.p1
scaffold_6469	transdecoder	CDS	563709	563877	.	-	0	ID=cds.BSUD.24651.1.p1;Parent=BSUD.24651.1.p1
scaffold_6469	transdecoder	exon	562084	562184	.	-	.	ID=BSUD.24651.1.p1.exon13;Parent=BSUD.24651.1.p1
scaffold_6469	transdecoder	CDS	562084	562184	.	-	2	ID=cds.BSUD.24651.1.p1;Parent=BSUD.24651.1.p1
scaffold_6469	transdecoder	exon	561381	561536	.	-	.	ID=BSUD.24651.1.p1.exon14;Parent=BSUD.24651.1.p1
scaffold_6469	transdecoder	CDS	561381	561536	.	-	0	ID=cds.BSUD.24651.1.p1;Parent=BSUD.24651.1.p1
scaffold_6469	transdecoder	exon	558693	558811	.	-	.	ID=BSUD.24651.1.p1.exon15;Parent=BSUD.24651.1.p1
scaffold_6469	transdecoder	CDS	558693	558811	.	-	0	ID=cds.BSUD.24651.1.p1;Parent=BSUD.24651.1.p1
scaffold_6469	transdecoder	exon	554164	557890	.	-	.	ID=BSUD.24651.1.p1.exon16;Parent=BSUD.24651.1.p1
scaffold_6469	transdecoder	CDS	557665	557890	.	-	1	ID=cds.BSUD.24651.1.p1;Parent=BSUD.24651.1.p1
scaffold_6469	transdecoder	three_prime_UTR	554164	557664	.	-	.	ID=BSUD.24651.1.p1.utr3p1;Parent=BSUD.24651.1.p1
scaffold_6469	transdecoder	mRNA	554511	627017	.	-	.	ID=BSUD.24651.2.p1;Parent=BSUD.24651;Interpro=IPR003439 (ABC transporter-like, ATP-binding domain)---IPR003593 (AAA+ ATPase domain)---IPR013525 (ABC-2 type transporter)---IPR017871 (ABC transporter-like, conserved site)---IPR027417 (P-loop containing nucleoside triphosphate hydrolase)---IPR043926 (ABC transporter family G domain)
scaffold_6469	transdecoder	five_prime_UTR	626920	627017	.	-	.	ID=BSUD.24651.2.p1.utr5p1;Parent=BSUD.24651.2.p1
scaffold_6469	transdecoder	five_prime_UTR	597852	598154	.	-	.	ID=BSUD.24651.2.p1.utr5p2;Parent=BSUD.24651.2.p1
scaffold_6469	transdecoder	exon	626920	627017	.	-	.	ID=BSUD.24651.2.p1.exon1;Parent=BSUD.24651.2.p1
scaffold_6469	transdecoder	exon	597828	598154	.	-	.	ID=BSUD.24651.2.p1.exon2;Parent=BSUD.24651.2.p1
scaffold_6469	transdecoder	CDS	597828	597851	.	-	0	ID=cds.BSUD.24651.2.p1;Parent=BSUD.24651.2.p1
scaffold_6469	transdecoder	exon	576237	576408	.	-	.	ID=BSUD.24651.2.p1.exon3;Parent=BSUD.24651.2.p1
scaffold_6469	transdecoder	CDS	576237	576408	.	-	0	ID=cds.BSUD.24651.2.p1;Parent=BSUD.24651.2.p1
scaffold_6469	transdecoder	exon	575600	575717	.	-	.	ID=BSUD.24651.2.p1.exon4;Parent=BSUD.24651.2.p1
scaffold_6469	transdecoder	CDS	575600	575717	.	-	2	ID=cds.BSUD.24651.2.p1;Parent=BSUD.24651.2.p1
scaffold_6469	transdecoder	exon	574788	574977	.	-	.	ID=BSUD.24651.2.p1.exon5;Parent=BSUD.24651.2.p1
scaffold_6469	transdecoder	CDS	574788	574977	.	-	1	ID=cds.BSUD.24651.2.p1;Parent=BSUD.24651.2.p1
scaffold_6469	transdecoder	exon	572288	572433	.	-	.	ID=BSUD.24651.2.p1.exon6;Parent=BSUD.24651.2.p1
scaffold_6469	transdecoder	CDS	572288	572433	.	-	0	ID=cds.BSUD.24651.2.p1;Parent=BSUD.24651.2.p1
scaffold_6469	transdecoder	exon	571628	571751	.	-	.	ID=BSUD.24651.2.p1.exon7;Parent=BSUD.24651.2.p1
scaffold_6469	transdecoder	CDS	571628	571751	.	-	1	ID=cds.BSUD.24651.2.p1;Parent=BSUD.24651.2.p1
scaffold_6469	transdecoder	exon	571222	571336	.	-	.	ID=BSUD.24651.2.p1.exon8;Parent=BSUD.24651.2.p1
scaffold_6469	transdecoder	CDS	571222	571336	.	-	0	ID=cds.BSUD.24651.2.p1;Parent=BSUD.24651.2.p1
scaffold_6469	transdecoder	exon	570541	570629	.	-	.	ID=BSUD.24651.2.p1.exon9;Parent=BSUD.24651.2.p1
scaffold_6469	transdecoder	CDS	570541	570629	.	-	2	ID=cds.BSUD.24651.2.p1;Parent=BSUD.24651.2.p1
scaffold_6469	transdecoder	exon	568922	569170	.	-	.	ID=BSUD.24651.2.p1.exon10;Parent=BSUD.24651.2.p1
scaffold_6469	transdecoder	CDS	568922	569170	.	-	0	ID=cds.BSUD.24651.2.p1;Parent=BSUD.24651.2.p1
scaffold_6469	transdecoder	exon	567325	567360	.	-	.	ID=BSUD.24651.2.p1.exon11;Parent=BSUD.24651.2.p1
scaffold_6469	transdecoder	CDS	567325	567360	.	-	0	ID=cds.BSUD.24651.2.p1;Parent=BSUD.24651.2.p1
scaffold_6469	transdecoder	exon	564182	564283	.	-	.	ID=BSUD.24651.2.p1.exon12;Parent=BSUD.24651.2.p1
scaffold_6469	transdecoder	CDS	564182	564283	.	-	0	ID=cds.BSUD.24651.2.p1;Parent=BSUD.24651.2.p1
scaffold_6469	transdecoder	exon	563709	563877	.	-	.	ID=BSUD.24651.2.p1.exon13;Parent=BSUD.24651.2.p1
scaffold_6469	transdecoder	CDS	563709	563877	.	-	0	ID=cds.BSUD.24651.2.p1;Parent=BSUD.24651.2.p1
scaffold_6469	transdecoder	exon	562084	562184	.	-	.	ID=BSUD.24651.2.p1.exon14;Parent=BSUD.24651.2.p1
scaffold_6469	transdecoder	CDS	562084	562184	.	-	2	ID=cds.BSUD.24651.2.p1;Parent=BSUD.24651.2.p1
scaffold_6469	transdecoder	exon	561381	561536	.	-	.	ID=BSUD.24651.2.p1.exon15;Parent=BSUD.24651.2.p1
scaffold_6469	transdecoder	CDS	561381	561536	.	-	0	ID=cds.BSUD.24651.2.p1;Parent=BSUD.24651.2.p1
scaffold_6469	transdecoder	exon	558693	558811	.	-	.	ID=BSUD.24651.2.p1.exon16;Parent=BSUD.24651.2.p1
scaffold_6469	transdecoder	CDS	558693	558811	.	-	0	ID=cds.BSUD.24651.2.p1;Parent=BSUD.24651.2.p1
scaffold_6469	transdecoder	exon	554511	557890	.	-	.	ID=BSUD.24651.2.p1.exon17;Parent=BSUD.24651.2.p1
scaffold_6469	transdecoder	CDS	557665	557890	.	-	1	ID=cds.BSUD.24651.2.p1;Parent=BSUD.24651.2.p1
scaffold_6469	transdecoder	three_prime_UTR	554511	557664	.	-	.	ID=BSUD.24651.2.p1.utr3p1;Parent=BSUD.24651.2.p1
scaffold_6469	transdecoder	mRNA	554530	627077	.	-	.	ID=BSUD.24651.3.p1;Parent=BSUD.24651;Interpro=IPR003439 (ABC transporter-like, ATP-binding domain)---IPR003593 (AAA+ ATPase domain)---IPR013525 (ABC-2 type transporter)---IPR017871 (ABC transporter-like, conserved site)---IPR027417 (P-loop containing nucleoside triphosphate hydrolase)---IPR043926 (ABC transporter family G domain)
scaffold_6469	transdecoder	five_prime_UTR	626920	627077	.	-	.	ID=BSUD.24651.3.p1.utr5p1;Parent=BSUD.24651.3.p1
scaffold_6469	transdecoder	five_prime_UTR	597852	598154	.	-	.	ID=BSUD.24651.3.p1.utr5p2;Parent=BSUD.24651.3.p1
scaffold_6469	transdecoder	exon	626920	627077	.	-	.	ID=BSUD.24651.3.p1.exon1;Parent=BSUD.24651.3.p1
scaffold_6469	transdecoder	exon	597828	598154	.	-	.	ID=BSUD.24651.3.p1.exon2;Parent=BSUD.24651.3.p1
scaffold_6469	transdecoder	CDS	597828	597851	.	-	0	ID=cds.BSUD.24651.3.p1;Parent=BSUD.24651.3.p1
scaffold_6469	transdecoder	exon	576237	576408	.	-	.	ID=BSUD.24651.3.p1.exon3;Parent=BSUD.24651.3.p1
scaffold_6469	transdecoder	CDS	576237	576408	.	-	0	ID=cds.BSUD.24651.3.p1;Parent=BSUD.24651.3.p1
scaffold_6469	transdecoder	exon	575600	575717	.	-	.	ID=BSUD.24651.3.p1.exon4;Parent=BSUD.24651.3.p1
scaffold_6469	transdecoder	CDS	575600	575717	.	-	2	ID=cds.BSUD.24651.3.p1;Parent=BSUD.24651.3.p1
scaffold_6469	transdecoder	exon	574788	574977	.	-	.	ID=BSUD.24651.3.p1.exon5;Parent=BSUD.24651.3.p1
scaffold_6469	transdecoder	CDS	574788	574977	.	-	1	ID=cds.BSUD.24651.3.p1;Parent=BSUD.24651.3.p1
scaffold_6469	transdecoder	exon	572288	572433	.	-	.	ID=BSUD.24651.3.p1.exon6;Parent=BSUD.24651.3.p1
scaffold_6469	transdecoder	CDS	572288	572433	.	-	0	ID=cds.BSUD.24651.3.p1;Parent=BSUD.24651.3.p1
scaffold_6469	transdecoder	exon	571628	571751	.	-	.	ID=BSUD.24651.3.p1.exon7;Parent=BSUD.24651.3.p1
scaffold_6469	transdecoder	CDS	571628	571751	.	-	1	ID=cds.BSUD.24651.3.p1;Parent=BSUD.24651.3.p1
scaffold_6469	transdecoder	exon	571222	571336	.	-	.	ID=BSUD.24651.3.p1.exon8;Parent=BSUD.24651.3.p1
scaffold_6469	transdecoder	CDS	571222	571336	.	-	0	ID=cds.BSUD.24651.3.p1;Parent=BSUD.24651.3.p1
scaffold_6469	transdecoder	exon	570541	570629	.	-	.	ID=BSUD.24651.3.p1.exon9;Parent=BSUD.24651.3.p1
scaffold_6469	transdecoder	CDS	570541	570629	.	-	2	ID=cds.BSUD.24651.3.p1;Parent=BSUD.24651.3.p1
scaffold_6469	transdecoder	exon	568922	569170	.	-	.	ID=BSUD.24651.3.p1.exon10;Parent=BSUD.24651.3.p1
scaffold_6469	transdecoder	CDS	568922	569170	.	-	0	ID=cds.BSUD.24651.3.p1;Parent=BSUD.24651.3.p1
scaffold_6469	transdecoder	exon	566390	566407	.	-	.	ID=BSUD.24651.3.p1.exon11;Parent=BSUD.24651.3.p1
scaffold_6469	transdecoder	CDS	566390	566407	.	-	0	ID=cds.BSUD.24651.3.p1;Parent=BSUD.24651.3.p1
scaffold_6469	transdecoder	exon	564182	564283	.	-	.	ID=BSUD.24651.3.p1.exon12;Parent=BSUD.24651.3.p1
scaffold_6469	transdecoder	CDS	564182	564283	.	-	0	ID=cds.BSUD.24651.3.p1;Parent=BSUD.24651.3.p1
scaffold_6469	transdecoder	exon	563709	563877	.	-	.	ID=BSUD.24651.3.p1.exon13;Parent=BSUD.24651.3.p1
scaffold_6469	transdecoder	CDS	563709	563877	.	-	0	ID=cds.BSUD.24651.3.p1;Parent=BSUD.24651.3.p1
scaffold_6469	transdecoder	exon	562084	562184	.	-	.	ID=BSUD.24651.3.p1.exon14;Parent=BSUD.24651.3.p1
scaffold_6469	transdecoder	CDS	562084	562184	.	-	2	ID=cds.BSUD.24651.3.p1;Parent=BSUD.24651.3.p1
scaffold_6469	transdecoder	exon	561381	561536	.	-	.	ID=BSUD.24651.3.p1.exon15;Parent=BSUD.24651.3.p1
scaffold_6469	transdecoder	CDS	561381	561536	.	-	0	ID=cds.BSUD.24651.3.p1;Parent=BSUD.24651.3.p1
scaffold_6469	transdecoder	exon	558693	558811	.	-	.	ID=BSUD.24651.3.p1.exon16;Parent=BSUD.24651.3.p1
scaffold_6469	transdecoder	CDS	558693	558811	.	-	0	ID=cds.BSUD.24651.3.p1;Parent=BSUD.24651.3.p1
scaffold_6469	transdecoder	exon	554530	557890	.	-	.	ID=BSUD.24651.3.p1.exon17;Parent=BSUD.24651.3.p1
scaffold_6469	transdecoder	CDS	557665	557890	.	-	1	ID=cds.BSUD.24651.3.p1;Parent=BSUD.24651.3.p1
scaffold_6469	transdecoder	three_prime_UTR	554530	557664	.	-	.	ID=BSUD.24651.3.p1.utr3p1;Parent=BSUD.24651.3.p1
scaffold_6469	tRNAscan-SE	tRNA	627288	627358	67.0	+	.	ID=scaffold_6469.trna6;Name=scaffold_6469.tRNA6-GlyGCC;isotype=Gly;anticodon=GCC;gene_biotype=tRNA
scaffold_6469	tRNAscan-SE	exon	627288	627358	.	+	.	ID=scaffold_6469.trna6.exon1;Parent=scaffold_6469.trna6
scaffold_6469	tRNAscan-SE	pseudogene_tRNA	633739	633809	23.1	+	.	ID=scaffold_6469.trna7;Name=scaffold_6469.tRNA7-ArgCCG;isotype=Arg;anticodon=CCG;gene_biotype=pseudogene
scaffold_6469	tRNAscan-SE	exon	633739	633809	.	+	.	ID=scaffold_6469.trna7.exon1;Parent=scaffold_6469.trna7
scaffold_6469	transdecoder	gene	634141	771592	.	-	.	ID=BSUD.24653;Interpro=IPR003598 (Immunoglobulin subtype 2)---IPR003599 (Immunoglobulin subtype)---IPR003961 (Fibronectin type III)---IPR007110 (Immunoglobulin-like domain)---IPR013098 (Immunoglobulin I-set)---IPR013151 (Immunoglobulin)---IPR013783 (Immunoglobulin-like fold)---IPR036116 (Fibronectin type III superfamily)---IPR036179 (Immunoglobulin-like domain superfamily)
scaffold_6469	transdecoder	mRNA	634141	771592	.	-	.	ID=BSUD.24653.1.p1;Parent=BSUD.24653;Interpro=IPR003598 (Immunoglobulin subtype 2)---IPR003599 (Immunoglobulin subtype)---IPR003961 (Fibronectin type III)---IPR007110 (Immunoglobulin-like domain)---IPR013098 (Immunoglobulin I-set)---IPR013151 (Immunoglobulin)---IPR013783 (Immunoglobulin-like fold)---IPR036116 (Fibronectin type III superfamily)---IPR036179 (Immunoglobulin-like domain superfamily)
scaffold_6469	transdecoder	five_prime_UTR	771195	771592	.	-	.	ID=BSUD.24653.1.p1.utr5p1;Parent=BSUD.24653.1.p1
scaffold_6469	transdecoder	exon	771143	771592	.	-	.	ID=BSUD.24653.1.p1.exon1;Parent=BSUD.24653.1.p1
scaffold_6469	transdecoder	CDS	771143	771194	.	-	0	ID=cds.BSUD.24653.1.p1;Parent=BSUD.24653.1.p1
scaffold_6469	transdecoder	exon	694712	694868	.	-	.	ID=BSUD.24653.1.p1.exon2;Parent=BSUD.24653.1.p1
scaffold_6469	transdecoder	CDS	694712	694868	.	-	2	ID=cds.BSUD.24653.1.p1;Parent=BSUD.24653.1.p1
scaffold_6469	transdecoder	exon	688673	688809	.	-	.	ID=BSUD.24653.1.p1.exon3;Parent=BSUD.24653.1.p1
scaffold_6469	transdecoder	CDS	688673	688809	.	-	1	ID=cds.BSUD.24653.1.p1;Parent=BSUD.24653.1.p1
scaffold_6469	transdecoder	exon	686028	686162	.	-	.	ID=BSUD.24653.1.p1.exon4;Parent=BSUD.24653.1.p1
scaffold_6469	transdecoder	CDS	686028	686162	.	-	2	ID=cds.BSUD.24653.1.p1;Parent=BSUD.24653.1.p1
scaffold_6469	transdecoder	exon	684269	684406	.	-	.	ID=BSUD.24653.1.p1.exon5;Parent=BSUD.24653.1.p1
scaffold_6469	transdecoder	CDS	684269	684406	.	-	2	ID=cds.BSUD.24653.1.p1;Parent=BSUD.24653.1.p1
scaffold_6469	transdecoder	exon	673437	673555	.	-	.	ID=BSUD.24653.1.p1.exon6;Parent=BSUD.24653.1.p1
scaffold_6469	transdecoder	CDS	673437	673555	.	-	2	ID=cds.BSUD.24653.1.p1;Parent=BSUD.24653.1.p1
scaffold_6469	transdecoder	exon	672277	672442	.	-	.	ID=BSUD.24653.1.p1.exon7;Parent=BSUD.24653.1.p1
scaffold_6469	transdecoder	CDS	672277	672442	.	-	0	ID=cds.BSUD.24653.1.p1;Parent=BSUD.24653.1.p1
scaffold_6469	transdecoder	exon	671439	671584	.	-	.	ID=BSUD.24653.1.p1.exon8;Parent=BSUD.24653.1.p1
scaffold_6469	transdecoder	CDS	671439	671584	.	-	2	ID=cds.BSUD.24653.1.p1;Parent=BSUD.24653.1.p1
scaffold_6469	transdecoder	exon	669251	669428	.	-	.	ID=BSUD.24653.1.p1.exon9;Parent=BSUD.24653.1.p1
scaffold_6469	transdecoder	CDS	669251	669428	.	-	0	ID=cds.BSUD.24653.1.p1;Parent=BSUD.24653.1.p1
scaffold_6469	transdecoder	exon	668326	668567	.	-	.	ID=BSUD.24653.1.p1.exon10;Parent=BSUD.24653.1.p1
scaffold_6469	transdecoder	CDS	668326	668567	.	-	2	ID=cds.BSUD.24653.1.p1;Parent=BSUD.24653.1.p1
scaffold_6469	transdecoder	exon	667586	667697	.	-	.	ID=BSUD.24653.1.p1.exon11;Parent=BSUD.24653.1.p1
scaffold_6469	transdecoder	CDS	667586	667697	.	-	0	ID=cds.BSUD.24653.1.p1;Parent=BSUD.24653.1.p1
scaffold_6469	transdecoder	exon	663984	664145	.	-	.	ID=BSUD.24653.1.p1.exon12;Parent=BSUD.24653.1.p1
scaffold_6469	transdecoder	CDS	663984	664145	.	-	2	ID=cds.BSUD.24653.1.p1;Parent=BSUD.24653.1.p1
scaffold_6469	transdecoder	exon	661883	662142	.	-	.	ID=BSUD.24653.1.p1.exon13;Parent=BSUD.24653.1.p1
scaffold_6469	transdecoder	CDS	661883	662142	.	-	2	ID=cds.BSUD.24653.1.p1;Parent=BSUD.24653.1.p1
scaffold_6469	transdecoder	exon	661229	661445	.	-	.	ID=BSUD.24653.1.p1.exon14;Parent=BSUD.24653.1.p1
scaffold_6469	transdecoder	CDS	661229	661445	.	-	0	ID=cds.BSUD.24653.1.p1;Parent=BSUD.24653.1.p1
scaffold_6469	transdecoder	exon	658761	658781	.	-	.	ID=BSUD.24653.1.p1.exon15;Parent=BSUD.24653.1.p1
scaffold_6469	transdecoder	CDS	658761	658781	.	-	2	ID=cds.BSUD.24653.1.p1;Parent=BSUD.24653.1.p1
scaffold_6469	transdecoder	exon	643277	643460	.	-	.	ID=BSUD.24653.1.p1.exon16;Parent=BSUD.24653.1.p1
scaffold_6469	transdecoder	CDS	643277	643460	.	-	2	ID=cds.BSUD.24653.1.p1;Parent=BSUD.24653.1.p1
scaffold_6469	transdecoder	exon	642605	642643	.	-	.	ID=BSUD.24653.1.p1.exon17;Parent=BSUD.24653.1.p1
scaffold_6469	transdecoder	CDS	642605	642643	.	-	1	ID=cds.BSUD.24653.1.p1;Parent=BSUD.24653.1.p1
scaffold_6469	transdecoder	exon	642132	642267	.	-	.	ID=BSUD.24653.1.p1.exon18;Parent=BSUD.24653.1.p1
scaffold_6469	transdecoder	CDS	642132	642267	.	-	1	ID=cds.BSUD.24653.1.p1;Parent=BSUD.24653.1.p1
scaffold_6469	transdecoder	exon	634141	640296	.	-	.	ID=BSUD.24653.1.p1.exon19;Parent=BSUD.24653.1.p1
scaffold_6469	transdecoder	CDS	640210	640296	.	-	0	ID=cds.BSUD.24653.1.p1;Parent=BSUD.24653.1.p1
scaffold_6469	transdecoder	three_prime_UTR	634141	640209	.	-	.	ID=BSUD.24653.1.p1.utr3p1;Parent=BSUD.24653.1.p1
scaffold_6469	transdecoder	mRNA	634141	644055	.	-	.	ID=BSUD.24653.2.p1;Parent=BSUD.24653;Interpro=IPR003598 (Immunoglobulin subtype 2)---IPR003599 (Immunoglobulin subtype)---IPR003961 (Fibronectin type III)---IPR007110 (Immunoglobulin-like domain)---IPR013098 (Immunoglobulin I-set)---IPR013151 (Immunoglobulin)---IPR013783 (Immunoglobulin-like fold)---IPR036116 (Fibronectin type III superfamily)---IPR036179 (Immunoglobulin-like domain superfamily)
scaffold_6469	transdecoder	five_prime_UTR	643277	644055	.	-	.	ID=BSUD.24653.2.p1.utr5p1;Parent=BSUD.24653.2.p1
scaffold_6469	transdecoder	five_prime_UTR	642605	642643	.	-	.	ID=BSUD.24653.2.p1.utr5p2;Parent=BSUD.24653.2.p1
scaffold_6469	transdecoder	five_prime_UTR	642132	642267	.	-	.	ID=BSUD.24653.2.p1.utr5p3;Parent=BSUD.24653.2.p1
scaffold_6469	transdecoder	five_prime_UTR	636529	640296	.	-	.	ID=BSUD.24653.2.p1.utr5p4;Parent=BSUD.24653.2.p1
scaffold_6469	transdecoder	exon	643277	644055	.	-	.	ID=BSUD.24653.2.p1.exon1;Parent=BSUD.24653.2.p1
scaffold_6469	transdecoder	exon	642605	642643	.	-	.	ID=BSUD.24653.2.p1.exon2;Parent=BSUD.24653.2.p1
scaffold_6469	transdecoder	exon	642132	642267	.	-	.	ID=BSUD.24653.2.p1.exon3;Parent=BSUD.24653.2.p1
scaffold_6469	transdecoder	exon	634141	640296	.	-	.	ID=BSUD.24653.2.p1.exon4;Parent=BSUD.24653.2.p1
scaffold_6469	transdecoder	CDS	636376	636528	.	-	0	ID=cds.BSUD.24653.2.p1;Parent=BSUD.24653.2.p1
scaffold_6469	transdecoder	three_prime_UTR	634141	636375	.	-	.	ID=BSUD.24653.2.p1.utr3p1;Parent=BSUD.24653.2.p1
scaffold_6469	transdecoder	mRNA	637748	771254	.	-	.	ID=BSUD.24653.3.p1;Parent=BSUD.24653;Interpro=IPR003598 (Immunoglobulin subtype 2)---IPR003599 (Immunoglobulin subtype)---IPR003961 (Fibronectin type III)---IPR007110 (Immunoglobulin-like domain)---IPR013098 (Immunoglobulin I-set)---IPR013151 (Immunoglobulin)---IPR013783 (Immunoglobulin-like fold)---IPR036116 (Fibronectin type III superfamily)---IPR036179 (Immunoglobulin-like domain superfamily)
scaffold_6469	transdecoder	five_prime_UTR	771195	771254	.	-	.	ID=BSUD.24653.3.p1.utr5p1;Parent=BSUD.24653.3.p1
scaffold_6469	transdecoder	exon	771143	771254	.	-	.	ID=BSUD.24653.3.p1.exon1;Parent=BSUD.24653.3.p1
scaffold_6469	transdecoder	CDS	771143	771194	.	-	0	ID=cds.BSUD.24653.3.p1;Parent=BSUD.24653.3.p1
scaffold_6469	transdecoder	exon	694712	694868	.	-	.	ID=BSUD.24653.3.p1.exon2;Parent=BSUD.24653.3.p1
scaffold_6469	transdecoder	CDS	694712	694868	.	-	2	ID=cds.BSUD.24653.3.p1;Parent=BSUD.24653.3.p1
scaffold_6469	transdecoder	exon	688673	688809	.	-	.	ID=BSUD.24653.3.p1.exon3;Parent=BSUD.24653.3.p1
scaffold_6469	transdecoder	CDS	688673	688809	.	-	1	ID=cds.BSUD.24653.3.p1;Parent=BSUD.24653.3.p1
scaffold_6469	transdecoder	exon	686028	686162	.	-	.	ID=BSUD.24653.3.p1.exon4;Parent=BSUD.24653.3.p1
scaffold_6469	transdecoder	CDS	686028	686162	.	-	2	ID=cds.BSUD.24653.3.p1;Parent=BSUD.24653.3.p1
scaffold_6469	transdecoder	exon	684269	684406	.	-	.	ID=BSUD.24653.3.p1.exon5;Parent=BSUD.24653.3.p1
scaffold_6469	transdecoder	CDS	684269	684406	.	-	2	ID=cds.BSUD.24653.3.p1;Parent=BSUD.24653.3.p1
scaffold_6469	transdecoder	exon	673437	673555	.	-	.	ID=BSUD.24653.3.p1.exon6;Parent=BSUD.24653.3.p1
scaffold_6469	transdecoder	CDS	673437	673555	.	-	2	ID=cds.BSUD.24653.3.p1;Parent=BSUD.24653.3.p1
scaffold_6469	transdecoder	exon	672277	672442	.	-	.	ID=BSUD.24653.3.p1.exon7;Parent=BSUD.24653.3.p1
scaffold_6469	transdecoder	CDS	672277	672442	.	-	0	ID=cds.BSUD.24653.3.p1;Parent=BSUD.24653.3.p1
scaffold_6469	transdecoder	exon	671439	671584	.	-	.	ID=BSUD.24653.3.p1.exon8;Parent=BSUD.24653.3.p1
scaffold_6469	transdecoder	CDS	671439	671584	.	-	2	ID=cds.BSUD.24653.3.p1;Parent=BSUD.24653.3.p1
scaffold_6469	transdecoder	exon	669251	669428	.	-	.	ID=BSUD.24653.3.p1.exon9;Parent=BSUD.24653.3.p1
scaffold_6469	transdecoder	CDS	669251	669428	.	-	0	ID=cds.BSUD.24653.3.p1;Parent=BSUD.24653.3.p1
scaffold_6469	transdecoder	exon	668326	668567	.	-	.	ID=BSUD.24653.3.p1.exon10;Parent=BSUD.24653.3.p1
scaffold_6469	transdecoder	CDS	668326	668567	.	-	2	ID=cds.BSUD.24653.3.p1;Parent=BSUD.24653.3.p1
scaffold_6469	transdecoder	exon	667586	667697	.	-	.	ID=BSUD.24653.3.p1.exon11;Parent=BSUD.24653.3.p1
scaffold_6469	transdecoder	CDS	667586	667697	.	-	0	ID=cds.BSUD.24653.3.p1;Parent=BSUD.24653.3.p1
scaffold_6469	transdecoder	exon	663984	664145	.	-	.	ID=BSUD.24653.3.p1.exon12;Parent=BSUD.24653.3.p1
scaffold_6469	transdecoder	CDS	663984	664145	.	-	2	ID=cds.BSUD.24653.3.p1;Parent=BSUD.24653.3.p1
scaffold_6469	transdecoder	exon	661883	662142	.	-	.	ID=BSUD.24653.3.p1.exon13;Parent=BSUD.24653.3.p1
scaffold_6469	transdecoder	CDS	661883	662142	.	-	2	ID=cds.BSUD.24653.3.p1;Parent=BSUD.24653.3.p1
scaffold_6469	transdecoder	exon	661229	661445	.	-	.	ID=BSUD.24653.3.p1.exon14;Parent=BSUD.24653.3.p1
scaffold_6469	transdecoder	CDS	661229	661445	.	-	0	ID=cds.BSUD.24653.3.p1;Parent=BSUD.24653.3.p1
scaffold_6469	transdecoder	exon	658761	658781	.	-	.	ID=BSUD.24653.3.p1.exon15;Parent=BSUD.24653.3.p1
scaffold_6469	transdecoder	CDS	658761	658781	.	-	2	ID=cds.BSUD.24653.3.p1;Parent=BSUD.24653.3.p1
scaffold_6469	transdecoder	exon	658032	658154	.	-	.	ID=BSUD.24653.3.p1.exon16;Parent=BSUD.24653.3.p1
scaffold_6469	transdecoder	CDS	658032	658154	.	-	2	ID=cds.BSUD.24653.3.p1;Parent=BSUD.24653.3.p1
scaffold_6469	transdecoder	exon	643277	643460	.	-	.	ID=BSUD.24653.3.p1.exon17;Parent=BSUD.24653.3.p1
scaffold_6469	transdecoder	CDS	643277	643460	.	-	2	ID=cds.BSUD.24653.3.p1;Parent=BSUD.24653.3.p1
scaffold_6469	transdecoder	exon	642605	642643	.	-	.	ID=BSUD.24653.3.p1.exon18;Parent=BSUD.24653.3.p1
scaffold_6469	transdecoder	CDS	642605	642643	.	-	1	ID=cds.BSUD.24653.3.p1;Parent=BSUD.24653.3.p1
scaffold_6469	transdecoder	exon	642132	642267	.	-	.	ID=BSUD.24653.3.p1.exon19;Parent=BSUD.24653.3.p1
scaffold_6469	transdecoder	CDS	642132	642267	.	-	1	ID=cds.BSUD.24653.3.p1;Parent=BSUD.24653.3.p1
scaffold_6469	transdecoder	exon	637748	640296	.	-	.	ID=BSUD.24653.3.p1.exon20;Parent=BSUD.24653.3.p1
scaffold_6469	transdecoder	CDS	640210	640296	.	-	0	ID=cds.BSUD.24653.3.p1;Parent=BSUD.24653.3.p1
scaffold_6469	transdecoder	three_prime_UTR	637748	640209	.	-	.	ID=BSUD.24653.3.p1.utr3p1;Parent=BSUD.24653.3.p1
scaffold_6469	transdecoder	mRNA	648307	771318	.	-	.	ID=BSUD.24653.4.p1;Parent=BSUD.24653;Interpro=IPR003598 (Immunoglobulin subtype 2)---IPR003599 (Immunoglobulin subtype)---IPR003961 (Fibronectin type III)---IPR007110 (Immunoglobulin-like domain)---IPR013098 (Immunoglobulin I-set)---IPR013151 (Immunoglobulin)---IPR013783 (Immunoglobulin-like fold)---IPR036116 (Fibronectin type III superfamily)---IPR036179 (Immunoglobulin-like domain superfamily)
scaffold_6469	transdecoder	five_prime_UTR	771195	771318	.	-	.	ID=BSUD.24653.4.p1.utr5p1;Parent=BSUD.24653.4.p1
scaffold_6469	transdecoder	exon	771143	771318	.	-	.	ID=BSUD.24653.4.p1.exon1;Parent=BSUD.24653.4.p1
scaffold_6469	transdecoder	CDS	771143	771194	.	-	0	ID=cds.BSUD.24653.4.p1;Parent=BSUD.24653.4.p1
scaffold_6469	transdecoder	exon	694712	694868	.	-	.	ID=BSUD.24653.4.p1.exon2;Parent=BSUD.24653.4.p1
scaffold_6469	transdecoder	CDS	694712	694868	.	-	2	ID=cds.BSUD.24653.4.p1;Parent=BSUD.24653.4.p1
scaffold_6469	transdecoder	exon	688673	688809	.	-	.	ID=BSUD.24653.4.p1.exon3;Parent=BSUD.24653.4.p1
scaffold_6469	transdecoder	CDS	688673	688809	.	-	1	ID=cds.BSUD.24653.4.p1;Parent=BSUD.24653.4.p1
scaffold_6469	transdecoder	exon	686028	686162	.	-	.	ID=BSUD.24653.4.p1.exon4;Parent=BSUD.24653.4.p1
scaffold_6469	transdecoder	CDS	686028	686162	.	-	2	ID=cds.BSUD.24653.4.p1;Parent=BSUD.24653.4.p1
scaffold_6469	transdecoder	exon	684269	684406	.	-	.	ID=BSUD.24653.4.p1.exon5;Parent=BSUD.24653.4.p1
scaffold_6469	transdecoder	CDS	684269	684406	.	-	2	ID=cds.BSUD.24653.4.p1;Parent=BSUD.24653.4.p1
scaffold_6469	transdecoder	exon	673437	673555	.	-	.	ID=BSUD.24653.4.p1.exon6;Parent=BSUD.24653.4.p1
scaffold_6469	transdecoder	CDS	673437	673555	.	-	2	ID=cds.BSUD.24653.4.p1;Parent=BSUD.24653.4.p1
scaffold_6469	transdecoder	exon	672277	672442	.	-	.	ID=BSUD.24653.4.p1.exon7;Parent=BSUD.24653.4.p1
scaffold_6469	transdecoder	CDS	672277	672442	.	-	0	ID=cds.BSUD.24653.4.p1;Parent=BSUD.24653.4.p1
scaffold_6469	transdecoder	exon	671439	671584	.	-	.	ID=BSUD.24653.4.p1.exon8;Parent=BSUD.24653.4.p1
scaffold_6469	transdecoder	CDS	671439	671584	.	-	2	ID=cds.BSUD.24653.4.p1;Parent=BSUD.24653.4.p1
scaffold_6469	transdecoder	exon	669251	669428	.	-	.	ID=BSUD.24653.4.p1.exon9;Parent=BSUD.24653.4.p1
scaffold_6469	transdecoder	CDS	669251	669428	.	-	0	ID=cds.BSUD.24653.4.p1;Parent=BSUD.24653.4.p1
scaffold_6469	transdecoder	exon	668326	668567	.	-	.	ID=BSUD.24653.4.p1.exon10;Parent=BSUD.24653.4.p1
scaffold_6469	transdecoder	CDS	668326	668567	.	-	2	ID=cds.BSUD.24653.4.p1;Parent=BSUD.24653.4.p1
scaffold_6469	transdecoder	exon	667586	667697	.	-	.	ID=BSUD.24653.4.p1.exon11;Parent=BSUD.24653.4.p1
scaffold_6469	transdecoder	CDS	667586	667697	.	-	0	ID=cds.BSUD.24653.4.p1;Parent=BSUD.24653.4.p1
scaffold_6469	transdecoder	exon	663984	664145	.	-	.	ID=BSUD.24653.4.p1.exon12;Parent=BSUD.24653.4.p1
scaffold_6469	transdecoder	CDS	663984	664145	.	-	2	ID=cds.BSUD.24653.4.p1;Parent=BSUD.24653.4.p1
scaffold_6469	transdecoder	exon	661883	662142	.	-	.	ID=BSUD.24653.4.p1.exon13;Parent=BSUD.24653.4.p1
scaffold_6469	transdecoder	CDS	661883	662142	.	-	2	ID=cds.BSUD.24653.4.p1;Parent=BSUD.24653.4.p1
scaffold_6469	transdecoder	exon	661229	661445	.	-	.	ID=BSUD.24653.4.p1.exon14;Parent=BSUD.24653.4.p1
scaffold_6469	transdecoder	CDS	661229	661445	.	-	0	ID=cds.BSUD.24653.4.p1;Parent=BSUD.24653.4.p1
scaffold_6469	transdecoder	exon	658761	658781	.	-	.	ID=BSUD.24653.4.p1.exon15;Parent=BSUD.24653.4.p1
scaffold_6469	transdecoder	CDS	658761	658781	.	-	2	ID=cds.BSUD.24653.4.p1;Parent=BSUD.24653.4.p1
scaffold_6469	transdecoder	exon	648307	653274	.	-	.	ID=BSUD.24653.4.p1.exon16;Parent=BSUD.24653.4.p1
scaffold_6469	transdecoder	CDS	653186	653274	.	-	2	ID=cds.BSUD.24653.4.p1;Parent=BSUD.24653.4.p1
scaffold_6469	transdecoder	three_prime_UTR	648307	653185	.	-	.	ID=BSUD.24653.4.p1.utr3p1;Parent=BSUD.24653.4.p1
scaffold_6469	transdecoder	mRNA	648309	771565	.	-	.	ID=BSUD.24653.5.p1;Parent=BSUD.24653;Interpro=IPR003598 (Immunoglobulin subtype 2)---IPR003599 (Immunoglobulin subtype)---IPR003961 (Fibronectin type III)---IPR007110 (Immunoglobulin-like domain)---IPR013098 (Immunoglobulin I-set)---IPR013151 (Immunoglobulin)---IPR013783 (Immunoglobulin-like fold)---IPR036116 (Fibronectin type III superfamily)---IPR036179 (Immunoglobulin-like domain superfamily)
scaffold_6469	transdecoder	five_prime_UTR	771195	771565	.	-	.	ID=BSUD.24653.5.p1.utr5p1;Parent=BSUD.24653.5.p1
scaffold_6469	transdecoder	exon	771143	771565	.	-	.	ID=BSUD.24653.5.p1.exon1;Parent=BSUD.24653.5.p1
scaffold_6469	transdecoder	CDS	771143	771194	.	-	0	ID=cds.BSUD.24653.5.p1;Parent=BSUD.24653.5.p1
scaffold_6469	transdecoder	exon	694712	694868	.	-	.	ID=BSUD.24653.5.p1.exon2;Parent=BSUD.24653.5.p1
scaffold_6469	transdecoder	CDS	694712	694868	.	-	2	ID=cds.BSUD.24653.5.p1;Parent=BSUD.24653.5.p1
scaffold_6469	transdecoder	exon	688673	688809	.	-	.	ID=BSUD.24653.5.p1.exon3;Parent=BSUD.24653.5.p1
scaffold_6469	transdecoder	CDS	688673	688809	.	-	1	ID=cds.BSUD.24653.5.p1;Parent=BSUD.24653.5.p1
scaffold_6469	transdecoder	exon	686028	686162	.	-	.	ID=BSUD.24653.5.p1.exon4;Parent=BSUD.24653.5.p1
scaffold_6469	transdecoder	CDS	686028	686162	.	-	2	ID=cds.BSUD.24653.5.p1;Parent=BSUD.24653.5.p1
scaffold_6469	transdecoder	exon	684269	684406	.	-	.	ID=BSUD.24653.5.p1.exon5;Parent=BSUD.24653.5.p1
scaffold_6469	transdecoder	CDS	684269	684406	.	-	2	ID=cds.BSUD.24653.5.p1;Parent=BSUD.24653.5.p1
scaffold_6469	transdecoder	exon	673437	673555	.	-	.	ID=BSUD.24653.5.p1.exon6;Parent=BSUD.24653.5.p1
scaffold_6469	transdecoder	CDS	673437	673555	.	-	2	ID=cds.BSUD.24653.5.p1;Parent=BSUD.24653.5.p1
scaffold_6469	transdecoder	exon	672277	672442	.	-	.	ID=BSUD.24653.5.p1.exon7;Parent=BSUD.24653.5.p1
scaffold_6469	transdecoder	CDS	672277	672442	.	-	0	ID=cds.BSUD.24653.5.p1;Parent=BSUD.24653.5.p1
scaffold_6469	transdecoder	exon	671439	671584	.	-	.	ID=BSUD.24653.5.p1.exon8;Parent=BSUD.24653.5.p1
scaffold_6469	transdecoder	CDS	671439	671584	.	-	2	ID=cds.BSUD.24653.5.p1;Parent=BSUD.24653.5.p1
scaffold_6469	transdecoder	exon	669251	669428	.	-	.	ID=BSUD.24653.5.p1.exon9;Parent=BSUD.24653.5.p1
scaffold_6469	transdecoder	CDS	669251	669428	.	-	0	ID=cds.BSUD.24653.5.p1;Parent=BSUD.24653.5.p1
scaffold_6469	transdecoder	exon	668326	668567	.	-	.	ID=BSUD.24653.5.p1.exon10;Parent=BSUD.24653.5.p1
scaffold_6469	transdecoder	CDS	668326	668567	.	-	2	ID=cds.BSUD.24653.5.p1;Parent=BSUD.24653.5.p1
scaffold_6469	transdecoder	exon	667586	667697	.	-	.	ID=BSUD.24653.5.p1.exon11;Parent=BSUD.24653.5.p1
scaffold_6469	transdecoder	CDS	667586	667697	.	-	0	ID=cds.BSUD.24653.5.p1;Parent=BSUD.24653.5.p1
scaffold_6469	transdecoder	exon	663984	664145	.	-	.	ID=BSUD.24653.5.p1.exon12;Parent=BSUD.24653.5.p1
scaffold_6469	transdecoder	CDS	663984	664145	.	-	2	ID=cds.BSUD.24653.5.p1;Parent=BSUD.24653.5.p1
scaffold_6469	transdecoder	exon	661883	662142	.	-	.	ID=BSUD.24653.5.p1.exon13;Parent=BSUD.24653.5.p1
scaffold_6469	transdecoder	CDS	661883	662142	.	-	2	ID=cds.BSUD.24653.5.p1;Parent=BSUD.24653.5.p1
scaffold_6469	transdecoder	exon	661229	661445	.	-	.	ID=BSUD.24653.5.p1.exon14;Parent=BSUD.24653.5.p1
scaffold_6469	transdecoder	CDS	661229	661445	.	-	0	ID=cds.BSUD.24653.5.p1;Parent=BSUD.24653.5.p1
scaffold_6469	transdecoder	exon	648309	653274	.	-	.	ID=BSUD.24653.5.p1.exon15;Parent=BSUD.24653.5.p1
scaffold_6469	transdecoder	CDS	653186	653274	.	-	2	ID=cds.BSUD.24653.5.p1;Parent=BSUD.24653.5.p1
scaffold_6469	transdecoder	three_prime_UTR	648309	653185	.	-	.	ID=BSUD.24653.5.p1.utr3p1;Parent=BSUD.24653.5.p1
scaffold_6469	transdecoder	gene	644607	647724	.	-	.	ID=BSUD.24654;Interpro=NA
scaffold_6469	transdecoder	mRNA	644607	647724	.	-	.	ID=BSUD.24654.1.p1;Parent=BSUD.24654;Interpro=NA
scaffold_6469	transdecoder	five_prime_UTR	647356	647724	.	-	.	ID=BSUD.24654.1.p1.utr5p1;Parent=BSUD.24654.1.p1
scaffold_6469	transdecoder	exon	644607	647724	.	-	.	ID=BSUD.24654.1.p1.exon1;Parent=BSUD.24654.1.p1
scaffold_6469	transdecoder	CDS	647149	647355	.	-	0	ID=cds.BSUD.24654.1.p1;Parent=BSUD.24654.1.p1
scaffold_6469	transdecoder	three_prime_UTR	644607	647148	.	-	.	ID=BSUD.24654.1.p1.utr3p1;Parent=BSUD.24654.1.p1
scaffold_6469	tRNAscan-SE	pseudogene_tRNA	746033	746111	21.8	-	.	ID=scaffold_6469.trna10;Name=scaffold_6469.tRNA10-UndetNNN;isotype=Undet;anticodon=NNN;gene_biotype=pseudogene
scaffold_6469	tRNAscan-SE	exon	746033	746111	.	-	.	ID=scaffold_6469.trna10.exon1;Parent=scaffold_6469.trna10
scaffold_6469	transdecoder	gene	775256	779765	.	-	.	ID=BSUD.24655;Interpro=NA
scaffold_6469	transdecoder	mRNA	775256	779765	.	-	.	ID=BSUD.24655.1.p2;Parent=BSUD.24655;Interpro=NA
scaffold_6469	transdecoder	five_prime_UTR	778643	779765	.	-	.	ID=BSUD.24655.1.p2.utr5p1;Parent=BSUD.24655.1.p2
scaffold_6469	transdecoder	exon	775256	779765	.	-	.	ID=BSUD.24655.1.p2.exon1;Parent=BSUD.24655.1.p2
scaffold_6469	transdecoder	CDS	778235	778642	.	-	0	ID=cds.BSUD.24655.1.p2;Parent=BSUD.24655.1.p2
scaffold_6469	transdecoder	three_prime_UTR	775256	778234	.	-	.	ID=BSUD.24655.1.p2.utr3p1;Parent=BSUD.24655.1.p2
scaffold_6469	transdecoder	gene	784238	790016	.	-	.	ID=BSUD.24656;Interpro=IPR001266 (Ribosomal protein S19e)---IPR018277 (Ribosomal protein S19e, conserved site)---IPR036388 (Winged helix-like DNA-binding domain superfamily)---IPR036390 (Winged helix DNA-binding domain superfamily)
scaffold_6469	transdecoder	mRNA	784238	790016	.	-	.	ID=BSUD.24656.1.p1;Parent=BSUD.24656;Interpro=IPR001266 (Ribosomal protein S19e)---IPR018277 (Ribosomal protein S19e, conserved site)---IPR036388 (Winged helix-like DNA-binding domain superfamily)---IPR036390 (Winged helix DNA-binding domain superfamily)
scaffold_6469	transdecoder	five_prime_UTR	789936	790016	.	-	.	ID=BSUD.24656.1.p1.utr5p1;Parent=BSUD.24656.1.p1
scaffold_6469	transdecoder	five_prime_UTR	788445	788446	.	-	.	ID=BSUD.24656.1.p1.utr5p2;Parent=BSUD.24656.1.p1
scaffold_6469	transdecoder	exon	789936	790016	.	-	.	ID=BSUD.24656.1.p1.exon1;Parent=BSUD.24656.1.p1
scaffold_6469	transdecoder	exon	788377	788446	.	-	.	ID=BSUD.24656.1.p1.exon2;Parent=BSUD.24656.1.p1
scaffold_6469	transdecoder	CDS	788377	788444	.	-	0	ID=cds.BSUD.24656.1.p1;Parent=BSUD.24656.1.p1
scaffold_6469	transdecoder	exon	785747	785847	.	-	.	ID=BSUD.24656.1.p1.exon3;Parent=BSUD.24656.1.p1
scaffold_6469	transdecoder	CDS	785747	785847	.	-	1	ID=cds.BSUD.24656.1.p1;Parent=BSUD.24656.1.p1
scaffold_6469	transdecoder	exon	785574	785642	.	-	.	ID=BSUD.24656.1.p1.exon4;Parent=BSUD.24656.1.p1
scaffold_6469	transdecoder	CDS	785574	785642	.	-	2	ID=cds.BSUD.24656.1.p1;Parent=BSUD.24656.1.p1
scaffold_6469	transdecoder	exon	784963	785080	.	-	.	ID=BSUD.24656.1.p1.exon5;Parent=BSUD.24656.1.p1
scaffold_6469	transdecoder	CDS	784963	785080	.	-	2	ID=cds.BSUD.24656.1.p1;Parent=BSUD.24656.1.p1
scaffold_6469	transdecoder	exon	784238	784598	.	-	.	ID=BSUD.24656.1.p1.exon6;Parent=BSUD.24656.1.p1
scaffold_6469	transdecoder	CDS	784514	784598	.	-	1	ID=cds.BSUD.24656.1.p1;Parent=BSUD.24656.1.p1
scaffold_6469	transdecoder	three_prime_UTR	784238	784513	.	-	.	ID=BSUD.24656.1.p1.utr3p1;Parent=BSUD.24656.1.p1
scaffold_6469	transdecoder	mRNA	784496	789979	.	-	.	ID=BSUD.24656.2.p1;Parent=BSUD.24656;Interpro=IPR001266 (Ribosomal protein S19e)---IPR018277 (Ribosomal protein S19e, conserved site)---IPR036388 (Winged helix-like DNA-binding domain superfamily)---IPR036390 (Winged helix DNA-binding domain superfamily)
scaffold_6469	transdecoder	exon	789935	789979	.	-	.	ID=BSUD.24656.2.p1.exon1;Parent=BSUD.24656.2.p1
scaffold_6469	transdecoder	CDS	789935	789979	.	-	0	ID=cds.BSUD.24656.2.p1;Parent=BSUD.24656.2.p1
scaffold_6469	transdecoder	exon	788377	788444	.	-	.	ID=BSUD.24656.2.p1.exon2;Parent=BSUD.24656.2.p1
scaffold_6469	transdecoder	CDS	788377	788444	.	-	0	ID=cds.BSUD.24656.2.p1;Parent=BSUD.24656.2.p1
scaffold_6469	transdecoder	exon	785747	785847	.	-	.	ID=BSUD.24656.2.p1.exon3;Parent=BSUD.24656.2.p1
scaffold_6469	transdecoder	CDS	785747	785847	.	-	1	ID=cds.BSUD.24656.2.p1;Parent=BSUD.24656.2.p1
scaffold_6469	transdecoder	exon	785574	785642	.	-	.	ID=BSUD.24656.2.p1.exon4;Parent=BSUD.24656.2.p1
scaffold_6469	transdecoder	CDS	785574	785642	.	-	2	ID=cds.BSUD.24656.2.p1;Parent=BSUD.24656.2.p1
scaffold_6469	transdecoder	exon	784963	785080	.	-	.	ID=BSUD.24656.2.p1.exon5;Parent=BSUD.24656.2.p1
scaffold_6469	transdecoder	CDS	784963	785080	.	-	2	ID=cds.BSUD.24656.2.p1;Parent=BSUD.24656.2.p1
scaffold_6469	transdecoder	exon	784496	784598	.	-	.	ID=BSUD.24656.2.p1.exon6;Parent=BSUD.24656.2.p1
scaffold_6469	transdecoder	CDS	784514	784598	.	-	1	ID=cds.BSUD.24656.2.p1;Parent=BSUD.24656.2.p1
scaffold_6469	transdecoder	three_prime_UTR	784496	784513	.	-	.	ID=BSUD.24656.2.p1.utr3p1;Parent=BSUD.24656.2.p1
scaffold_6469	transdecoder	mRNA	784497	789979	.	-	.	ID=BSUD.24656.3.p1;Parent=BSUD.24656;Interpro=IPR001266 (Ribosomal protein S19e)---IPR018277 (Ribosomal protein S19e, conserved site)---IPR036388 (Winged helix-like DNA-binding domain superfamily)---IPR036390 (Winged helix DNA-binding domain superfamily)
scaffold_6469	transdecoder	exon	789935	789979	.	-	.	ID=BSUD.24656.3.p1.exon1;Parent=BSUD.24656.3.p1
scaffold_6469	transdecoder	CDS	789935	789979	.	-	0	ID=cds.BSUD.24656.3.p1;Parent=BSUD.24656.3.p1
scaffold_6469	transdecoder	exon	788377	788444	.	-	.	ID=BSUD.24656.3.p1.exon2;Parent=BSUD.24656.3.p1
scaffold_6469	transdecoder	CDS	788377	788444	.	-	0	ID=cds.BSUD.24656.3.p1;Parent=BSUD.24656.3.p1
scaffold_6469	transdecoder	exon	785747	785847	.	-	.	ID=BSUD.24656.3.p1.exon3;Parent=BSUD.24656.3.p1
scaffold_6469	transdecoder	CDS	785747	785847	.	-	1	ID=cds.BSUD.24656.3.p1;Parent=BSUD.24656.3.p1
scaffold_6469	transdecoder	exon	785574	785642	.	-	.	ID=BSUD.24656.3.p1.exon4;Parent=BSUD.24656.3.p1
scaffold_6469	transdecoder	CDS	785574	785642	.	-	2	ID=cds.BSUD.24656.3.p1;Parent=BSUD.24656.3.p1
scaffold_6469	transdecoder	exon	784497	785080	.	-	.	ID=BSUD.24656.3.p1.exon5;Parent=BSUD.24656.3.p1
scaffold_6469	transdecoder	CDS	784929	785080	.	-	2	ID=cds.BSUD.24656.3.p1;Parent=BSUD.24656.3.p1
scaffold_6469	transdecoder	three_prime_UTR	784497	784928	.	-	.	ID=BSUD.24656.3.p1.utr3p1;Parent=BSUD.24656.3.p1
scaffold_6469	transdecoder	gene	799871	849056	.	+	.	ID=BSUD.24652;Interpro=IPR003598 (Immunoglobulin subtype 2)---IPR003599 (Immunoglobulin subtype)---IPR003961 (Fibronectin type III)---IPR006374 (Variant surface antigen Stevor)---IPR007110 (Immunoglobulin-like domain)---IPR013098 (Immunoglobulin I-set)---IPR013783 (Immunoglobulin-like fold)---IPR036116 (Fibronectin type III superfamily)---IPR036179 (Immunoglobulin-like domain superfamily)
scaffold_6469	transdecoder	mRNA	799871	849056	.	+	.	ID=BSUD.24652.1.p1;Parent=BSUD.24652;Interpro=IPR003598 (Immunoglobulin subtype 2)---IPR003599 (Immunoglobulin subtype)---IPR003961 (Fibronectin type III)---IPR006374 (Variant surface antigen Stevor)---IPR007110 (Immunoglobulin-like domain)---IPR013098 (Immunoglobulin I-set)---IPR013783 (Immunoglobulin-like fold)---IPR036116 (Fibronectin type III superfamily)---IPR036179 (Immunoglobulin-like domain superfamily)
scaffold_6469	transdecoder	five_prime_UTR	799871	800007	.	+	.	ID=BSUD.24652.1.p1.utr5p1;Parent=BSUD.24652.1.p1
scaffold_6469	transdecoder	five_prime_UTR	803839	803920	.	+	.	ID=BSUD.24652.1.p1.utr5p2;Parent=BSUD.24652.1.p1
scaffold_6469	transdecoder	exon	799871	800007	.	+	.	ID=BSUD.24652.1.p1.exon1;Parent=BSUD.24652.1.p1
scaffold_6469	transdecoder	exon	803839	803972	.	+	.	ID=BSUD.24652.1.p1.exon2;Parent=BSUD.24652.1.p1
scaffold_6469	transdecoder	CDS	803921	803972	.	+	0	ID=cds.BSUD.24652.1.p1;Parent=BSUD.24652.1.p1
scaffold_6469	transdecoder	exon	805626	805973	.	+	.	ID=BSUD.24652.1.p1.exon3;Parent=BSUD.24652.1.p1
scaffold_6469	transdecoder	CDS	805626	805973	.	+	2	ID=cds.BSUD.24652.1.p1;Parent=BSUD.24652.1.p1
scaffold_6469	transdecoder	exon	810365	810537	.	+	.	ID=BSUD.24652.1.p1.exon4;Parent=BSUD.24652.1.p1
scaffold_6469	transdecoder	CDS	810365	810537	.	+	2	ID=cds.BSUD.24652.1.p1;Parent=BSUD.24652.1.p1
scaffold_6469	transdecoder	exon	810993	811146	.	+	.	ID=BSUD.24652.1.p1.exon5;Parent=BSUD.24652.1.p1
scaffold_6469	transdecoder	CDS	810993	811146	.	+	0	ID=cds.BSUD.24652.1.p1;Parent=BSUD.24652.1.p1
scaffold_6469	transdecoder	exon	817615	817771	.	+	.	ID=BSUD.24652.1.p1.exon6;Parent=BSUD.24652.1.p1
scaffold_6469	transdecoder	CDS	817615	817771	.	+	2	ID=cds.BSUD.24652.1.p1;Parent=BSUD.24652.1.p1
scaffold_6469	transdecoder	exon	823093	823226	.	+	.	ID=BSUD.24652.1.p1.exon7;Parent=BSUD.24652.1.p1
scaffold_6469	transdecoder	CDS	823093	823226	.	+	1	ID=cds.BSUD.24652.1.p1;Parent=BSUD.24652.1.p1
scaffold_6469	transdecoder	exon	824038	824155	.	+	.	ID=BSUD.24652.1.p1.exon8;Parent=BSUD.24652.1.p1
scaffold_6469	transdecoder	CDS	824038	824155	.	+	2	ID=cds.BSUD.24652.1.p1;Parent=BSUD.24652.1.p1
scaffold_6469	transdecoder	exon	831953	832149	.	+	.	ID=BSUD.24652.1.p1.exon9;Parent=BSUD.24652.1.p1
scaffold_6469	transdecoder	CDS	831953	832149	.	+	1	ID=cds.BSUD.24652.1.p1;Parent=BSUD.24652.1.p1
scaffold_6469	transdecoder	exon	833259	833403	.	+	.	ID=BSUD.24652.1.p1.exon10;Parent=BSUD.24652.1.p1
scaffold_6469	transdecoder	CDS	833259	833403	.	+	2	ID=cds.BSUD.24652.1.p1;Parent=BSUD.24652.1.p1
scaffold_6469	transdecoder	exon	837041	837234	.	+	.	ID=BSUD.24652.1.p1.exon11;Parent=BSUD.24652.1.p1
scaffold_6469	transdecoder	CDS	837041	837234	.	+	1	ID=cds.BSUD.24652.1.p1;Parent=BSUD.24652.1.p1
scaffold_6469	transdecoder	exon	838146	838279	.	+	.	ID=BSUD.24652.1.p1.exon12;Parent=BSUD.24652.1.p1
scaffold_6469	transdecoder	CDS	838146	838279	.	+	2	ID=cds.BSUD.24652.1.p1;Parent=BSUD.24652.1.p1
scaffold_6469	transdecoder	exon	839421	839595	.	+	.	ID=BSUD.24652.1.p1.exon13;Parent=BSUD.24652.1.p1
scaffold_6469	transdecoder	CDS	839421	839595	.	+	0	ID=cds.BSUD.24652.1.p1;Parent=BSUD.24652.1.p1
scaffold_6469	transdecoder	exon	841019	841135	.	+	.	ID=BSUD.24652.1.p1.exon14;Parent=BSUD.24652.1.p1
scaffold_6469	transdecoder	CDS	841019	841135	.	+	2	ID=cds.BSUD.24652.1.p1;Parent=BSUD.24652.1.p1
scaffold_6469	transdecoder	exon	841262	841289	.	+	.	ID=BSUD.24652.1.p1.exon15;Parent=BSUD.24652.1.p1
scaffold_6469	transdecoder	CDS	841262	841289	.	+	2	ID=cds.BSUD.24652.1.p1;Parent=BSUD.24652.1.p1
scaffold_6469	transdecoder	exon	841821	841903	.	+	.	ID=BSUD.24652.1.p1.exon16;Parent=BSUD.24652.1.p1
scaffold_6469	transdecoder	CDS	841821	841903	.	+	1	ID=cds.BSUD.24652.1.p1;Parent=BSUD.24652.1.p1
scaffold_6469	transdecoder	exon	842598	842661	.	+	.	ID=BSUD.24652.1.p1.exon17;Parent=BSUD.24652.1.p1
scaffold_6469	transdecoder	CDS	842598	842661	.	+	2	ID=cds.BSUD.24652.1.p1;Parent=BSUD.24652.1.p1
scaffold_6469	transdecoder	exon	843032	843075	.	+	.	ID=BSUD.24652.1.p1.exon18;Parent=BSUD.24652.1.p1
scaffold_6469	transdecoder	CDS	843032	843075	.	+	1	ID=cds.BSUD.24652.1.p1;Parent=BSUD.24652.1.p1
scaffold_6469	transdecoder	exon	843431	843529	.	+	.	ID=BSUD.24652.1.p1.exon19;Parent=BSUD.24652.1.p1
scaffold_6469	transdecoder	CDS	843431	843529	.	+	2	ID=cds.BSUD.24652.1.p1;Parent=BSUD.24652.1.p1
scaffold_6469	transdecoder	exon	845069	845139	.	+	.	ID=BSUD.24652.1.p1.exon20;Parent=BSUD.24652.1.p1
scaffold_6469	transdecoder	CDS	845069	845139	.	+	2	ID=cds.BSUD.24652.1.p1;Parent=BSUD.24652.1.p1
scaffold_6469	transdecoder	exon	845846	849056	.	+	.	ID=BSUD.24652.1.p1.exon21;Parent=BSUD.24652.1.p1
scaffold_6469	transdecoder	CDS	845846	846145	.	+	0	ID=cds.BSUD.24652.1.p1;Parent=BSUD.24652.1.p1
scaffold_6469	transdecoder	three_prime_UTR	846146	849056	.	+	.	ID=BSUD.24652.1.p1.utr3p1;Parent=BSUD.24652.1.p1
scaffold_6469	transdecoder	gene	851251	859510	.	-	.	ID=BSUD.24661;Interpro=IPR000504 (RNA recognition motif domain)---IPR000571 (Zinc finger, CCCH-type)---IPR003954 (RNA recognition motif domain, eukaryote)---IPR009145 (U2 auxiliary factor small subunit)---IPR012677 (Nucleotide-binding alpha-beta plait domain superfamily)---IPR035979 (RNA-binding domain superfamily)
scaffold_6469	transdecoder	mRNA	851251	859510	.	-	.	ID=BSUD.24661.1.p1;Parent=BSUD.24661;Interpro=IPR000504 (RNA recognition motif domain)---IPR000571 (Zinc finger, CCCH-type)---IPR003954 (RNA recognition motif domain, eukaryote)---IPR009145 (U2 auxiliary factor small subunit)---IPR012677 (Nucleotide-binding alpha-beta plait domain superfamily)---IPR035979 (RNA-binding domain superfamily)
scaffold_6469	transdecoder	five_prime_UTR	859116	859510	.	-	.	ID=BSUD.24661.1.p1.utr5p1;Parent=BSUD.24661.1.p1
scaffold_6469	transdecoder	exon	859072	859510	.	-	.	ID=BSUD.24661.1.p1.exon1;Parent=BSUD.24661.1.p1
scaffold_6469	transdecoder	CDS	859072	859115	.	-	0	ID=cds.BSUD.24661.1.p1;Parent=BSUD.24661.1.p1
scaffold_6469	transdecoder	exon	855065	855152	.	-	.	ID=BSUD.24661.1.p1.exon2;Parent=BSUD.24661.1.p1
scaffold_6469	transdecoder	CDS	855065	855152	.	-	1	ID=cds.BSUD.24661.1.p1;Parent=BSUD.24661.1.p1
scaffold_6469	transdecoder	exon	854683	854749	.	-	.	ID=BSUD.24661.1.p1.exon3;Parent=BSUD.24661.1.p1
scaffold_6469	transdecoder	CDS	854683	854749	.	-	0	ID=cds.BSUD.24661.1.p1;Parent=BSUD.24661.1.p1
scaffold_6469	transdecoder	exon	854419	854442	.	-	.	ID=BSUD.24661.1.p1.exon4;Parent=BSUD.24661.1.p1
scaffold_6469	transdecoder	CDS	854419	854442	.	-	2	ID=cds.BSUD.24661.1.p1;Parent=BSUD.24661.1.p1
scaffold_6469	transdecoder	exon	853419	853495	.	-	.	ID=BSUD.24661.1.p1.exon5;Parent=BSUD.24661.1.p1
scaffold_6469	transdecoder	CDS	853419	853495	.	-	2	ID=cds.BSUD.24661.1.p1;Parent=BSUD.24661.1.p1
scaffold_6469	transdecoder	exon	853015	853220	.	-	.	ID=BSUD.24661.1.p1.exon6;Parent=BSUD.24661.1.p1
scaffold_6469	transdecoder	CDS	853015	853220	.	-	0	ID=cds.BSUD.24661.1.p1;Parent=BSUD.24661.1.p1
scaffold_6469	transdecoder	exon	852235	852339	.	-	.	ID=BSUD.24661.1.p1.exon7;Parent=BSUD.24661.1.p1
scaffold_6469	transdecoder	CDS	852235	852339	.	-	1	ID=cds.BSUD.24661.1.p1;Parent=BSUD.24661.1.p1
scaffold_6469	transdecoder	exon	851251	852075	.	-	.	ID=BSUD.24661.1.p1.exon8;Parent=BSUD.24661.1.p1
scaffold_6469	transdecoder	CDS	851961	852075	.	-	1	ID=cds.BSUD.24661.1.p1;Parent=BSUD.24661.1.p1
scaffold_6469	transdecoder	three_prime_UTR	851251	851960	.	-	.	ID=BSUD.24661.1.p1.utr3p1;Parent=BSUD.24661.1.p1
scaffold_6469	transdecoder	mRNA	851251	859375	.	-	.	ID=BSUD.24661.2.p1;Parent=BSUD.24661;Interpro=IPR000504 (RNA recognition motif domain)---IPR000571 (Zinc finger, CCCH-type)---IPR003954 (RNA recognition motif domain, eukaryote)---IPR009145 (U2 auxiliary factor small subunit)---IPR012677 (Nucleotide-binding alpha-beta plait domain superfamily)---IPR035979 (RNA-binding domain superfamily)
scaffold_6469	transdecoder	five_prime_UTR	859116	859375	.	-	.	ID=BSUD.24661.2.p1.utr5p1;Parent=BSUD.24661.2.p1
scaffold_6469	transdecoder	exon	859072	859375	.	-	.	ID=BSUD.24661.2.p1.exon1;Parent=BSUD.24661.2.p1
scaffold_6469	transdecoder	CDS	859072	859115	.	-	0	ID=cds.BSUD.24661.2.p1;Parent=BSUD.24661.2.p1
scaffold_6469	transdecoder	exon	855065	855152	.	-	.	ID=BSUD.24661.2.p1.exon2;Parent=BSUD.24661.2.p1
scaffold_6469	transdecoder	CDS	855065	855152	.	-	1	ID=cds.BSUD.24661.2.p1;Parent=BSUD.24661.2.p1
scaffold_6469	transdecoder	exon	854683	854749	.	-	.	ID=BSUD.24661.2.p1.exon3;Parent=BSUD.24661.2.p1
scaffold_6469	transdecoder	CDS	854683	854749	.	-	0	ID=cds.BSUD.24661.2.p1;Parent=BSUD.24661.2.p1
scaffold_6469	transdecoder	exon	853419	853495	.	-	.	ID=BSUD.24661.2.p1.exon4;Parent=BSUD.24661.2.p1
scaffold_6469	transdecoder	CDS	853419	853495	.	-	2	ID=cds.BSUD.24661.2.p1;Parent=BSUD.24661.2.p1
scaffold_6469	transdecoder	exon	853015	853220	.	-	.	ID=BSUD.24661.2.p1.exon5;Parent=BSUD.24661.2.p1
scaffold_6469	transdecoder	CDS	853015	853220	.	-	0	ID=cds.BSUD.24661.2.p1;Parent=BSUD.24661.2.p1
scaffold_6469	transdecoder	exon	852235	852339	.	-	.	ID=BSUD.24661.2.p1.exon6;Parent=BSUD.24661.2.p1
scaffold_6469	transdecoder	CDS	852235	852339	.	-	1	ID=cds.BSUD.24661.2.p1;Parent=BSUD.24661.2.p1
scaffold_6469	transdecoder	exon	851251	852075	.	-	.	ID=BSUD.24661.2.p1.exon7;Parent=BSUD.24661.2.p1
scaffold_6469	transdecoder	CDS	851961	852075	.	-	1	ID=cds.BSUD.24661.2.p1;Parent=BSUD.24661.2.p1
scaffold_6469	transdecoder	three_prime_UTR	851251	851960	.	-	.	ID=BSUD.24661.2.p1.utr3p1;Parent=BSUD.24661.2.p1
scaffold_6469	transdecoder	mRNA	851251	859510	.	-	.	ID=BSUD.24661.3.p1;Parent=BSUD.24661;Interpro=IPR000504 (RNA recognition motif domain)---IPR000571 (Zinc finger, CCCH-type)---IPR003954 (RNA recognition motif domain, eukaryote)---IPR009145 (U2 auxiliary factor small subunit)---IPR012677 (Nucleotide-binding alpha-beta plait domain superfamily)---IPR035979 (RNA-binding domain superfamily)
scaffold_6469	transdecoder	five_prime_UTR	859072	859510	.	-	.	ID=BSUD.24661.3.p1.utr5p1;Parent=BSUD.24661.3.p1
scaffold_6469	transdecoder	five_prime_UTR	855065	855152	.	-	.	ID=BSUD.24661.3.p1.utr5p2;Parent=BSUD.24661.3.p1
scaffold_6469	transdecoder	five_prime_UTR	854683	854749	.	-	.	ID=BSUD.24661.3.p1.utr5p3;Parent=BSUD.24661.3.p1
scaffold_6469	transdecoder	five_prime_UTR	853906	854442	.	-	.	ID=BSUD.24661.3.p1.utr5p4;Parent=BSUD.24661.3.p1
scaffold_6469	transdecoder	five_prime_UTR	853494	853495	.	-	.	ID=BSUD.24661.3.p1.utr5p5;Parent=BSUD.24661.3.p1
scaffold_6469	transdecoder	exon	859072	859510	.	-	.	ID=BSUD.24661.3.p1.exon1;Parent=BSUD.24661.3.p1
scaffold_6469	transdecoder	exon	855065	855152	.	-	.	ID=BSUD.24661.3.p1.exon2;Parent=BSUD.24661.3.p1
scaffold_6469	transdecoder	exon	854683	854749	.	-	.	ID=BSUD.24661.3.p1.exon3;Parent=BSUD.24661.3.p1
scaffold_6469	transdecoder	exon	853906	854442	.	-	.	ID=BSUD.24661.3.p1.exon4;Parent=BSUD.24661.3.p1
scaffold_6469	transdecoder	exon	853419	853495	.	-	.	ID=BSUD.24661.3.p1.exon5;Parent=BSUD.24661.3.p1
scaffold_6469	transdecoder	CDS	853419	853493	.	-	0	ID=cds.BSUD.24661.3.p1;Parent=BSUD.24661.3.p1
scaffold_6469	transdecoder	exon	853015	853220	.	-	.	ID=BSUD.24661.3.p1.exon6;Parent=BSUD.24661.3.p1
scaffold_6469	transdecoder	CDS	853015	853220	.	-	0	ID=cds.BSUD.24661.3.p1;Parent=BSUD.24661.3.p1
scaffold_6469	transdecoder	exon	852235	852339	.	-	.	ID=BSUD.24661.3.p1.exon7;Parent=BSUD.24661.3.p1
scaffold_6469	transdecoder	CDS	852235	852339	.	-	1	ID=cds.BSUD.24661.3.p1;Parent=BSUD.24661.3.p1
scaffold_6469	transdecoder	exon	851251	852075	.	-	.	ID=BSUD.24661.3.p1.exon8;Parent=BSUD.24661.3.p1
scaffold_6469	transdecoder	CDS	851961	852075	.	-	1	ID=cds.BSUD.24661.3.p1;Parent=BSUD.24661.3.p1
scaffold_6469	transdecoder	three_prime_UTR	851251	851960	.	-	.	ID=BSUD.24661.3.p1.utr3p1;Parent=BSUD.24661.3.p1
scaffold_6469	transdecoder	mRNA	851648	859509	.	-	.	ID=BSUD.24661.4.p1;Parent=BSUD.24661;Interpro=IPR000504 (RNA recognition motif domain)---IPR000571 (Zinc finger, CCCH-type)---IPR003954 (RNA recognition motif domain, eukaryote)---IPR009145 (U2 auxiliary factor small subunit)---IPR012677 (Nucleotide-binding alpha-beta plait domain superfamily)---IPR035979 (RNA-binding domain superfamily)
scaffold_6469	transdecoder	five_prime_UTR	859072	859509	.	-	.	ID=BSUD.24661.4.p1.utr5p1;Parent=BSUD.24661.4.p1
scaffold_6469	transdecoder	five_prime_UTR	855065	855152	.	-	.	ID=BSUD.24661.4.p1.utr5p2;Parent=BSUD.24661.4.p1
scaffold_6469	transdecoder	five_prime_UTR	853494	854749	.	-	.	ID=BSUD.24661.4.p1.utr5p3;Parent=BSUD.24661.4.p1
scaffold_6469	transdecoder	exon	859072	859509	.	-	.	ID=BSUD.24661.4.p1.exon1;Parent=BSUD.24661.4.p1
scaffold_6469	transdecoder	exon	855065	855152	.	-	.	ID=BSUD.24661.4.p1.exon2;Parent=BSUD.24661.4.p1
scaffold_6469	transdecoder	exon	853419	854749	.	-	.	ID=BSUD.24661.4.p1.exon3;Parent=BSUD.24661.4.p1
scaffold_6469	transdecoder	CDS	853419	853493	.	-	0	ID=cds.BSUD.24661.4.p1;Parent=BSUD.24661.4.p1
scaffold_6469	transdecoder	exon	853015	853220	.	-	.	ID=BSUD.24661.4.p1.exon4;Parent=BSUD.24661.4.p1
scaffold_6469	transdecoder	CDS	853015	853220	.	-	0	ID=cds.BSUD.24661.4.p1;Parent=BSUD.24661.4.p1
scaffold_6469	transdecoder	exon	852235	852339	.	-	.	ID=BSUD.24661.4.p1.exon5;Parent=BSUD.24661.4.p1
scaffold_6469	transdecoder	CDS	852235	852339	.	-	1	ID=cds.BSUD.24661.4.p1;Parent=BSUD.24661.4.p1
scaffold_6469	transdecoder	exon	851648	852075	.	-	.	ID=BSUD.24661.4.p1.exon6;Parent=BSUD.24661.4.p1
scaffold_6469	transdecoder	CDS	851961	852075	.	-	1	ID=cds.BSUD.24661.4.p1;Parent=BSUD.24661.4.p1
scaffold_6469	transdecoder	three_prime_UTR	851648	851960	.	-	.	ID=BSUD.24661.4.p1.utr3p1;Parent=BSUD.24661.4.p1
scaffold_6469	transdecoder	mRNA	851648	859375	.	-	.	ID=BSUD.24661.5.p1;Parent=BSUD.24661;Interpro=IPR000504 (RNA recognition motif domain)---IPR000571 (Zinc finger, CCCH-type)---IPR003954 (RNA recognition motif domain, eukaryote)---IPR009145 (U2 auxiliary factor small subunit)---IPR012677 (Nucleotide-binding alpha-beta plait domain superfamily)---IPR035979 (RNA-binding domain superfamily)
scaffold_6469	transdecoder	five_prime_UTR	859072	859375	.	-	.	ID=BSUD.24661.5.p1.utr5p1;Parent=BSUD.24661.5.p1
scaffold_6469	transdecoder	five_prime_UTR	855065	855152	.	-	.	ID=BSUD.24661.5.p1.utr5p2;Parent=BSUD.24661.5.p1
scaffold_6469	transdecoder	five_prime_UTR	853906	854749	.	-	.	ID=BSUD.24661.5.p1.utr5p3;Parent=BSUD.24661.5.p1
scaffold_6469	transdecoder	five_prime_UTR	853494	853495	.	-	.	ID=BSUD.24661.5.p1.utr5p4;Parent=BSUD.24661.5.p1
scaffold_6469	transdecoder	exon	859072	859375	.	-	.	ID=BSUD.24661.5.p1.exon1;Parent=BSUD.24661.5.p1
scaffold_6469	transdecoder	exon	855065	855152	.	-	.	ID=BSUD.24661.5.p1.exon2;Parent=BSUD.24661.5.p1
scaffold_6469	transdecoder	exon	853906	854749	.	-	.	ID=BSUD.24661.5.p1.exon3;Parent=BSUD.24661.5.p1
scaffold_6469	transdecoder	exon	853419	853495	.	-	.	ID=BSUD.24661.5.p1.exon4;Parent=BSUD.24661.5.p1
scaffold_6469	transdecoder	CDS	853419	853493	.	-	0	ID=cds.BSUD.24661.5.p1;Parent=BSUD.24661.5.p1
scaffold_6469	transdecoder	exon	853015	853220	.	-	.	ID=BSUD.24661.5.p1.exon5;Parent=BSUD.24661.5.p1
scaffold_6469	transdecoder	CDS	853015	853220	.	-	0	ID=cds.BSUD.24661.5.p1;Parent=BSUD.24661.5.p1
scaffold_6469	transdecoder	exon	852235	852339	.	-	.	ID=BSUD.24661.5.p1.exon6;Parent=BSUD.24661.5.p1
scaffold_6469	transdecoder	CDS	852235	852339	.	-	1	ID=cds.BSUD.24661.5.p1;Parent=BSUD.24661.5.p1
scaffold_6469	transdecoder	exon	851648	852075	.	-	.	ID=BSUD.24661.5.p1.exon7;Parent=BSUD.24661.5.p1
scaffold_6469	transdecoder	CDS	851961	852075	.	-	1	ID=cds.BSUD.24661.5.p1;Parent=BSUD.24661.5.p1
scaffold_6469	transdecoder	three_prime_UTR	851648	851960	.	-	.	ID=BSUD.24661.5.p1.utr3p1;Parent=BSUD.24661.5.p1
scaffold_6469	transdecoder	mRNA	851648	859477	.	-	.	ID=BSUD.24661.6.p1;Parent=BSUD.24661;Interpro=IPR000504 (RNA recognition motif domain)---IPR000571 (Zinc finger, CCCH-type)---IPR003954 (RNA recognition motif domain, eukaryote)---IPR009145 (U2 auxiliary factor small subunit)---IPR012677 (Nucleotide-binding alpha-beta plait domain superfamily)---IPR035979 (RNA-binding domain superfamily)
scaffold_6469	transdecoder	five_prime_UTR	859072	859477	.	-	.	ID=BSUD.24661.6.p1.utr5p1;Parent=BSUD.24661.6.p1
scaffold_6469	transdecoder	five_prime_UTR	854927	855152	.	-	.	ID=BSUD.24661.6.p1.utr5p2;Parent=BSUD.24661.6.p1
scaffold_6469	transdecoder	five_prime_UTR	853906	854749	.	-	.	ID=BSUD.24661.6.p1.utr5p3;Parent=BSUD.24661.6.p1
scaffold_6469	transdecoder	five_prime_UTR	853494	853495	.	-	.	ID=BSUD.24661.6.p1.utr5p4;Parent=BSUD.24661.6.p1
scaffold_6469	transdecoder	exon	859072	859477	.	-	.	ID=BSUD.24661.6.p1.exon1;Parent=BSUD.24661.6.p1
scaffold_6469	transdecoder	exon	854927	855152	.	-	.	ID=BSUD.24661.6.p1.exon2;Parent=BSUD.24661.6.p1
scaffold_6469	transdecoder	exon	853906	854749	.	-	.	ID=BSUD.24661.6.p1.exon3;Parent=BSUD.24661.6.p1
scaffold_6469	transdecoder	exon	853419	853495	.	-	.	ID=BSUD.24661.6.p1.exon4;Parent=BSUD.24661.6.p1
scaffold_6469	transdecoder	CDS	853419	853493	.	-	0	ID=cds.BSUD.24661.6.p1;Parent=BSUD.24661.6.p1
scaffold_6469	transdecoder	exon	853015	853220	.	-	.	ID=BSUD.24661.6.p1.exon5;Parent=BSUD.24661.6.p1
scaffold_6469	transdecoder	CDS	853015	853220	.	-	0	ID=cds.BSUD.24661.6.p1;Parent=BSUD.24661.6.p1
scaffold_6469	transdecoder	exon	852235	852339	.	-	.	ID=BSUD.24661.6.p1.exon6;Parent=BSUD.24661.6.p1
scaffold_6469	transdecoder	CDS	852235	852339	.	-	1	ID=cds.BSUD.24661.6.p1;Parent=BSUD.24661.6.p1
scaffold_6469	transdecoder	exon	851648	852075	.	-	.	ID=BSUD.24661.6.p1.exon7;Parent=BSUD.24661.6.p1
scaffold_6469	transdecoder	CDS	851961	852075	.	-	1	ID=cds.BSUD.24661.6.p1;Parent=BSUD.24661.6.p1
scaffold_6469	transdecoder	three_prime_UTR	851648	851960	.	-	.	ID=BSUD.24661.6.p1.utr3p1;Parent=BSUD.24661.6.p1
scaffold_6469	StringTie	gene	861397	861834	1000	.	.	ID=BSUD.24662
scaffold_6469	StringTie	transcript	861397	861834	1000	.	.	ID=BSUD.24662.1;Parent=BSUD.24662
scaffold_6469	StringTie	exon	861397	861834	1000	.	.	ID=BSUD.24662.1.exon1;Parent=BSUD.24662.1
scaffold_6469	transdecoder	gene	867389	868589	.	-	.	ID=BSUD.24663;Interpro=IPR041588 (Integrase zinc-binding domain)
scaffold_6469	transdecoder	mRNA	867389	868589	.	-	.	ID=BSUD.24663.1.p1;Parent=BSUD.24663;Interpro=IPR041588 (Integrase zinc-binding domain)
scaffold_6469	transdecoder	five_prime_UTR	868375	868589	.	-	.	ID=BSUD.24663.1.p1.utr5p1;Parent=BSUD.24663.1.p1
scaffold_6469	transdecoder	exon	867389	868589	.	-	.	ID=BSUD.24663.1.p1.exon1;Parent=BSUD.24663.1.p1
scaffold_6469	transdecoder	CDS	867910	868374	.	-	0	ID=cds.BSUD.24663.1.p1;Parent=BSUD.24663.1.p1
scaffold_6469	transdecoder	three_prime_UTR	867389	867909	.	-	.	ID=BSUD.24663.1.p1.utr3p1;Parent=BSUD.24663.1.p1
scaffold_6469	transdecoder	gene	870135	897503	.	+	.	ID=BSUD.24664;Interpro=IPR026174 (Coiled-coil domain-containing protein 191)
scaffold_6469	transdecoder	mRNA	870135	897503	.	+	.	ID=BSUD.24664.1.p1;Parent=BSUD.24664;Interpro=IPR026174 (Coiled-coil domain-containing protein 191)
scaffold_6469	transdecoder	five_prime_UTR	870135	870294	.	+	.	ID=BSUD.24664.1.p1.utr5p1;Parent=BSUD.24664.1.p1
scaffold_6469	transdecoder	exon	870135	870372	.	+	.	ID=BSUD.24664.1.p1.exon1;Parent=BSUD.24664.1.p1
scaffold_6469	transdecoder	CDS	870295	870372	.	+	0	ID=cds.BSUD.24664.1.p1;Parent=BSUD.24664.1.p1
scaffold_6469	transdecoder	exon	879392	879430	.	+	.	ID=BSUD.24664.1.p1.exon2;Parent=BSUD.24664.1.p1
scaffold_6469	transdecoder	CDS	879392	879430	.	+	0	ID=cds.BSUD.24664.1.p1;Parent=BSUD.24664.1.p1
scaffold_6469	transdecoder	exon	880743	880875	.	+	.	ID=BSUD.24664.1.p1.exon3;Parent=BSUD.24664.1.p1
scaffold_6469	transdecoder	CDS	880743	880875	.	+	0	ID=cds.BSUD.24664.1.p1;Parent=BSUD.24664.1.p1
scaffold_6469	transdecoder	exon	881064	881312	.	+	.	ID=BSUD.24664.1.p1.exon4;Parent=BSUD.24664.1.p1
scaffold_6469	transdecoder	CDS	881064	881312	.	+	2	ID=cds.BSUD.24664.1.p1;Parent=BSUD.24664.1.p1
scaffold_6469	transdecoder	exon	882051	882147	.	+	.	ID=BSUD.24664.1.p1.exon5;Parent=BSUD.24664.1.p1
scaffold_6469	transdecoder	CDS	882051	882147	.	+	2	ID=cds.BSUD.24664.1.p1;Parent=BSUD.24664.1.p1
scaffold_6469	transdecoder	exon	883194	883368	.	+	.	ID=BSUD.24664.1.p1.exon6;Parent=BSUD.24664.1.p1
scaffold_6469	transdecoder	CDS	883194	883368	.	+	1	ID=cds.BSUD.24664.1.p1;Parent=BSUD.24664.1.p1
scaffold_6469	transdecoder	exon	884278	884396	.	+	.	ID=BSUD.24664.1.p1.exon7;Parent=BSUD.24664.1.p1
scaffold_6469	transdecoder	CDS	884278	884396	.	+	0	ID=cds.BSUD.24664.1.p1;Parent=BSUD.24664.1.p1
scaffold_6469	transdecoder	exon	884755	884929	.	+	.	ID=BSUD.24664.1.p1.exon8;Parent=BSUD.24664.1.p1
scaffold_6469	transdecoder	CDS	884755	884929	.	+	1	ID=cds.BSUD.24664.1.p1;Parent=BSUD.24664.1.p1
scaffold_6469	transdecoder	exon	885445	885635	.	+	.	ID=BSUD.24664.1.p1.exon9;Parent=BSUD.24664.1.p1
scaffold_6469	transdecoder	CDS	885445	885635	.	+	0	ID=cds.BSUD.24664.1.p1;Parent=BSUD.24664.1.p1
scaffold_6469	transdecoder	exon	886299	886578	.	+	.	ID=BSUD.24664.1.p1.exon10;Parent=BSUD.24664.1.p1
scaffold_6469	transdecoder	CDS	886299	886578	.	+	1	ID=cds.BSUD.24664.1.p1;Parent=BSUD.24664.1.p1
scaffold_6469	transdecoder	exon	887389	887633	.	+	.	ID=BSUD.24664.1.p1.exon11;Parent=BSUD.24664.1.p1
scaffold_6469	transdecoder	CDS	887389	887633	.	+	0	ID=cds.BSUD.24664.1.p1;Parent=BSUD.24664.1.p1
scaffold_6469	transdecoder	exon	888024	888244	.	+	.	ID=BSUD.24664.1.p1.exon12;Parent=BSUD.24664.1.p1
scaffold_6469	transdecoder	CDS	888024	888244	.	+	1	ID=cds.BSUD.24664.1.p1;Parent=BSUD.24664.1.p1
scaffold_6469	transdecoder	exon	890515	890665	.	+	.	ID=BSUD.24664.1.p1.exon13;Parent=BSUD.24664.1.p1
scaffold_6469	transdecoder	CDS	890515	890665	.	+	2	ID=cds.BSUD.24664.1.p1;Parent=BSUD.24664.1.p1
scaffold_6469	transdecoder	exon	890849	890946	.	+	.	ID=BSUD.24664.1.p1.exon14;Parent=BSUD.24664.1.p1
scaffold_6469	transdecoder	CDS	890849	890946	.	+	1	ID=cds.BSUD.24664.1.p1;Parent=BSUD.24664.1.p1
scaffold_6469	transdecoder	exon	891123	891205	.	+	.	ID=BSUD.24664.1.p1.exon15;Parent=BSUD.24664.1.p1
scaffold_6469	transdecoder	CDS	891123	891205	.	+	2	ID=cds.BSUD.24664.1.p1;Parent=BSUD.24664.1.p1
scaffold_6469	transdecoder	exon	891759	891860	.	+	.	ID=BSUD.24664.1.p1.exon16;Parent=BSUD.24664.1.p1
scaffold_6469	transdecoder	CDS	891759	891860	.	+	0	ID=cds.BSUD.24664.1.p1;Parent=BSUD.24664.1.p1
scaffold_6469	transdecoder	exon	892085	892263	.	+	.	ID=BSUD.24664.1.p1.exon17;Parent=BSUD.24664.1.p1
scaffold_6469	transdecoder	CDS	892085	892263	.	+	0	ID=cds.BSUD.24664.1.p1;Parent=BSUD.24664.1.p1
scaffold_6469	transdecoder	exon	893557	893674	.	+	.	ID=BSUD.24664.1.p1.exon18;Parent=BSUD.24664.1.p1
scaffold_6469	transdecoder	CDS	893557	893674	.	+	1	ID=cds.BSUD.24664.1.p1;Parent=BSUD.24664.1.p1
scaffold_6469	transdecoder	exon	894481	894635	.	+	.	ID=BSUD.24664.1.p1.exon19;Parent=BSUD.24664.1.p1
scaffold_6469	transdecoder	CDS	894481	894635	.	+	0	ID=cds.BSUD.24664.1.p1;Parent=BSUD.24664.1.p1
scaffold_6469	transdecoder	exon	895928	897503	.	+	.	ID=BSUD.24664.1.p1.exon20;Parent=BSUD.24664.1.p1
scaffold_6469	transdecoder	CDS	895928	896099	.	+	1	ID=cds.BSUD.24664.1.p1;Parent=BSUD.24664.1.p1
scaffold_6469	transdecoder	three_prime_UTR	896100	897503	.	+	.	ID=BSUD.24664.1.p1.utr3p1;Parent=BSUD.24664.1.p1
scaffold_6469	transdecoder	mRNA	889499	897503	.	+	.	ID=BSUD.24664.2.p1;Parent=BSUD.24664;Interpro=IPR026174 (Coiled-coil domain-containing protein 191)
scaffold_6469	transdecoder	five_prime_UTR	889499	890408	.	+	.	ID=BSUD.24664.2.p1.utr5p1;Parent=BSUD.24664.2.p1
scaffold_6469	transdecoder	exon	889499	890665	.	+	.	ID=BSUD.24664.2.p1.exon1;Parent=BSUD.24664.2.p1
scaffold_6469	transdecoder	CDS	890409	890665	.	+	0	ID=cds.BSUD.24664.2.p1;Parent=BSUD.24664.2.p1
scaffold_6469	transdecoder	exon	890849	890946	.	+	.	ID=BSUD.24664.2.p1.exon2;Parent=BSUD.24664.2.p1
scaffold_6469	transdecoder	CDS	890849	890946	.	+	1	ID=cds.BSUD.24664.2.p1;Parent=BSUD.24664.2.p1
scaffold_6469	transdecoder	exon	891123	891205	.	+	.	ID=BSUD.24664.2.p1.exon3;Parent=BSUD.24664.2.p1
scaffold_6469	transdecoder	CDS	891123	891205	.	+	2	ID=cds.BSUD.24664.2.p1;Parent=BSUD.24664.2.p1
scaffold_6469	transdecoder	exon	891759	891860	.	+	.	ID=BSUD.24664.2.p1.exon4;Parent=BSUD.24664.2.p1
scaffold_6469	transdecoder	CDS	891759	891860	.	+	0	ID=cds.BSUD.24664.2.p1;Parent=BSUD.24664.2.p1
scaffold_6469	transdecoder	exon	892085	892263	.	+	.	ID=BSUD.24664.2.p1.exon5;Parent=BSUD.24664.2.p1
scaffold_6469	transdecoder	CDS	892085	892263	.	+	0	ID=cds.BSUD.24664.2.p1;Parent=BSUD.24664.2.p1
scaffold_6469	transdecoder	exon	893557	893674	.	+	.	ID=BSUD.24664.2.p1.exon6;Parent=BSUD.24664.2.p1
scaffold_6469	transdecoder	CDS	893557	893674	.	+	1	ID=cds.BSUD.24664.2.p1;Parent=BSUD.24664.2.p1
scaffold_6469	transdecoder	exon	894481	894635	.	+	.	ID=BSUD.24664.2.p1.exon7;Parent=BSUD.24664.2.p1
scaffold_6469	transdecoder	CDS	894481	894635	.	+	0	ID=cds.BSUD.24664.2.p1;Parent=BSUD.24664.2.p1
scaffold_6469	transdecoder	exon	895928	897503	.	+	.	ID=BSUD.24664.2.p1.exon8;Parent=BSUD.24664.2.p1
scaffold_6469	transdecoder	CDS	895928	896099	.	+	1	ID=cds.BSUD.24664.2.p1;Parent=BSUD.24664.2.p1
scaffold_6469	transdecoder	three_prime_UTR	896100	897503	.	+	.	ID=BSUD.24664.2.p1.utr3p1;Parent=BSUD.24664.2.p1
scaffold_6469	StringTie	gene	898376	900125	1000	+	.	ID=BSUD.24657
scaffold_6469	StringTie	transcript	898376	900125	1000	+	.	ID=BSUD.24657.1;Parent=BSUD.24657
scaffold_6469	StringTie	exon	898376	900125	1000	+	.	ID=BSUD.24657.1.exon1;Parent=BSUD.24657.1
scaffold_6469	transdecoder	gene	901091	905401	.	+	.	ID=BSUD.24658;Interpro=IPR008906 (HAT, C-terminal dimerisation domain)---IPR012337 (Ribonuclease H-like superfamily)
scaffold_6469	transdecoder	mRNA	901091	905401	.	+	.	ID=BSUD.24658.1.p1;Parent=BSUD.24658;Interpro=IPR008906 (HAT, C-terminal dimerisation domain)---IPR012337 (Ribonuclease H-like superfamily)
scaffold_6469	transdecoder	exon	901091	901693	.	+	.	ID=BSUD.24658.1.p1.exon1;Parent=BSUD.24658.1.p1
scaffold_6469	transdecoder	CDS	901093	901693	.	+	0	ID=cds.BSUD.24658.1.p1;Parent=BSUD.24658.1.p1
scaffold_6469	transdecoder	exon	902295	905401	.	+	.	ID=BSUD.24658.1.p1.exon2;Parent=BSUD.24658.1.p1
scaffold_6469	transdecoder	CDS	902295	903460	.	+	2	ID=cds.BSUD.24658.1.p1;Parent=BSUD.24658.1.p1
scaffold_6469	transdecoder	three_prime_UTR	903461	905401	.	+	.	ID=BSUD.24658.1.p1.utr3p1;Parent=BSUD.24658.1.p1
scaffold_6469	transdecoder	gene	924442	928917	.	+	.	ID=BSUD.24659;Interpro=NA
scaffold_6469	transdecoder	mRNA	924442	928917	.	+	.	ID=BSUD.24659.1.p1;Parent=BSUD.24659;Interpro=NA
scaffold_6469	transdecoder	five_prime_UTR	924442	924526	.	+	.	ID=BSUD.24659.1.p1.utr5p1;Parent=BSUD.24659.1.p1
scaffold_6469	transdecoder	exon	924442	924683	.	+	.	ID=BSUD.24659.1.p1.exon1;Parent=BSUD.24659.1.p1
scaffold_6469	transdecoder	CDS	924527	924683	.	+	0	ID=cds.BSUD.24659.1.p1;Parent=BSUD.24659.1.p1
scaffold_6469	transdecoder	exon	924925	925128	.	+	.	ID=BSUD.24659.1.p1.exon2;Parent=BSUD.24659.1.p1
scaffold_6469	transdecoder	CDS	924925	925128	.	+	2	ID=cds.BSUD.24659.1.p1;Parent=BSUD.24659.1.p1
scaffold_6469	transdecoder	exon	926018	926179	.	+	.	ID=BSUD.24659.1.p1.exon3;Parent=BSUD.24659.1.p1
scaffold_6469	transdecoder	CDS	926018	926179	.	+	2	ID=cds.BSUD.24659.1.p1;Parent=BSUD.24659.1.p1
scaffold_6469	transdecoder	exon	926755	926925	.	+	.	ID=BSUD.24659.1.p1.exon4;Parent=BSUD.24659.1.p1
scaffold_6469	transdecoder	CDS	926755	926925	.	+	2	ID=cds.BSUD.24659.1.p1;Parent=BSUD.24659.1.p1
scaffold_6469	transdecoder	exon	927296	927464	.	+	.	ID=BSUD.24659.1.p1.exon5;Parent=BSUD.24659.1.p1
scaffold_6469	transdecoder	CDS	927296	927464	.	+	2	ID=cds.BSUD.24659.1.p1;Parent=BSUD.24659.1.p1
scaffold_6469	transdecoder	exon	927572	927704	.	+	.	ID=BSUD.24659.1.p1.exon6;Parent=BSUD.24659.1.p1
scaffold_6469	transdecoder	CDS	927572	927704	.	+	1	ID=cds.BSUD.24659.1.p1;Parent=BSUD.24659.1.p1
scaffold_6469	transdecoder	exon	928804	928917	.	+	.	ID=BSUD.24659.1.p1.exon7;Parent=BSUD.24659.1.p1
scaffold_6469	transdecoder	CDS	928804	928917	.	+	0	ID=cds.BSUD.24659.1.p1;Parent=BSUD.24659.1.p1
scaffold_6469	transdecoder	gene	929345	942593	.	+	.	ID=BSUD.24660;Interpro=NA
scaffold_6469	transdecoder	mRNA	929345	942593	.	+	.	ID=BSUD.24660.1.p5;Parent=BSUD.24660;Interpro=NA
scaffold_6469	transdecoder	five_prime_UTR	929345	929525	.	+	.	ID=BSUD.24660.1.p5.utr5p1;Parent=BSUD.24660.1.p5
scaffold_6469	transdecoder	five_prime_UTR	929946	930180	.	+	.	ID=BSUD.24660.1.p5.utr5p2;Parent=BSUD.24660.1.p5
scaffold_6469	transdecoder	five_prime_UTR	931109	931277	.	+	.	ID=BSUD.24660.1.p5.utr5p3;Parent=BSUD.24660.1.p5
scaffold_6469	transdecoder	five_prime_UTR	931493	931592	.	+	.	ID=BSUD.24660.1.p5.utr5p4;Parent=BSUD.24660.1.p5
scaffold_6469	transdecoder	five_prime_UTR	931989	932180	.	+	.	ID=BSUD.24660.1.p5.utr5p5;Parent=BSUD.24660.1.p5
scaffold_6469	transdecoder	five_prime_UTR	932619	932738	.	+	.	ID=BSUD.24660.1.p5.utr5p6;Parent=BSUD.24660.1.p5
scaffold_6469	transdecoder	five_prime_UTR	933299	934061	.	+	.	ID=BSUD.24660.1.p5.utr5p7;Parent=BSUD.24660.1.p5
scaffold_6469	transdecoder	five_prime_UTR	935129	935186	.	+	.	ID=BSUD.24660.1.p5.utr5p8;Parent=BSUD.24660.1.p5
scaffold_6469	transdecoder	five_prime_UTR	936048	936206	.	+	.	ID=BSUD.24660.1.p5.utr5p9;Parent=BSUD.24660.1.p5
scaffold_6469	transdecoder	five_prime_UTR	936979	937079	.	+	.	ID=BSUD.24660.1.p5.utr5p10;Parent=BSUD.24660.1.p5
scaffold_6469	transdecoder	five_prime_UTR	937937	938039	.	+	.	ID=BSUD.24660.1.p5.utr5p11;Parent=BSUD.24660.1.p5
scaffold_6469	transdecoder	five_prime_UTR	938542	938628	.	+	.	ID=BSUD.24660.1.p5.utr5p12;Parent=BSUD.24660.1.p5
scaffold_6469	transdecoder	five_prime_UTR	939248	941931	.	+	.	ID=BSUD.24660.1.p5.utr5p13;Parent=BSUD.24660.1.p5
scaffold_6469	transdecoder	exon	929345	929525	.	+	.	ID=BSUD.24660.1.p5.exon1;Parent=BSUD.24660.1.p5
scaffold_6469	transdecoder	exon	929946	930180	.	+	.	ID=BSUD.24660.1.p5.exon2;Parent=BSUD.24660.1.p5
scaffold_6469	transdecoder	exon	931109	931277	.	+	.	ID=BSUD.24660.1.p5.exon3;Parent=BSUD.24660.1.p5
scaffold_6469	transdecoder	exon	931493	931592	.	+	.	ID=BSUD.24660.1.p5.exon4;Parent=BSUD.24660.1.p5
scaffold_6469	transdecoder	exon	931989	932180	.	+	.	ID=BSUD.24660.1.p5.exon5;Parent=BSUD.24660.1.p5
scaffold_6469	transdecoder	exon	932619	932738	.	+	.	ID=BSUD.24660.1.p5.exon6;Parent=BSUD.24660.1.p5
scaffold_6469	transdecoder	exon	933299	934061	.	+	.	ID=BSUD.24660.1.p5.exon7;Parent=BSUD.24660.1.p5
scaffold_6469	transdecoder	exon	935129	935186	.	+	.	ID=BSUD.24660.1.p5.exon8;Parent=BSUD.24660.1.p5
scaffold_6469	transdecoder	exon	936048	936206	.	+	.	ID=BSUD.24660.1.p5.exon9;Parent=BSUD.24660.1.p5
scaffold_6469	transdecoder	exon	936979	937079	.	+	.	ID=BSUD.24660.1.p5.exon10;Parent=BSUD.24660.1.p5
scaffold_6469	transdecoder	exon	937937	938039	.	+	.	ID=BSUD.24660.1.p5.exon11;Parent=BSUD.24660.1.p5
scaffold_6469	transdecoder	exon	938542	938628	.	+	.	ID=BSUD.24660.1.p5.exon12;Parent=BSUD.24660.1.p5
scaffold_6469	transdecoder	exon	939248	942593	.	+	.	ID=BSUD.24660.1.p5.exon13;Parent=BSUD.24660.1.p5
scaffold_6469	transdecoder	CDS	941932	942120	.	+	0	ID=cds.BSUD.24660.1.p5;Parent=BSUD.24660.1.p5
scaffold_6469	transdecoder	three_prime_UTR	942121	942593	.	+	.	ID=BSUD.24660.1.p5.utr3p1;Parent=BSUD.24660.1.p5
scaffold_6469	StringTie	gene	959878	961784	1000	.	.	ID=BSUD.24665
scaffold_6469	StringTie	transcript	959878	961784	1000	.	.	ID=BSUD.24665.1;Parent=BSUD.24665
scaffold_6469	StringTie	exon	959878	961784	1000	.	.	ID=BSUD.24665.1.exon1;Parent=BSUD.24665.1
scaffold_6469	tRNAscan-SE	pseudogene_tRNA	960460	960527	21.4	+	.	ID=scaffold_6469.trna8;Name=scaffold_6469.tRNA8-ArgTCT;isotype=Arg;anticodon=TCT;gene_biotype=pseudogene
scaffold_6469	tRNAscan-SE	exon	960460	960527	.	+	.	ID=scaffold_6469.trna8.exon1;Parent=scaffold_6469.trna8
scaffold_6469	transdecoder	gene	966945	967890	.	-	.	ID=BSUD.24666;Interpro=IPR010345 (Interleukin-17 family)---IPR029034 (Cystine-knot cytokine)
scaffold_6469	transdecoder	mRNA	966945	967890	.	-	.	ID=BSUD.24666.1.p1;Parent=BSUD.24666;Interpro=IPR010345 (Interleukin-17 family)---IPR029034 (Cystine-knot cytokine)
scaffold_6469	transdecoder	five_prime_UTR	967746	967890	.	-	.	ID=BSUD.24666.1.p1.utr5p1;Parent=BSUD.24666.1.p1
scaffold_6469	transdecoder	exon	966945	967890	.	-	.	ID=BSUD.24666.1.p1.exon1;Parent=BSUD.24666.1.p1
scaffold_6469	transdecoder	CDS	967128	967745	.	-	0	ID=cds.BSUD.24666.1.p1;Parent=BSUD.24666.1.p1
scaffold_6469	transdecoder	three_prime_UTR	966945	967127	.	-	.	ID=BSUD.24666.1.p1.utr3p1;Parent=BSUD.24666.1.p1
scaffold_6469	transdecoder	gene	968836	997688	.	+	.	ID=BSUD.24669;Interpro=IPR008952 (Tetraspanin, EC2 domain superfamily)---IPR018499 (Tetraspanin/Peripherin)
scaffold_6469	transdecoder	mRNA	968836	997688	.	+	.	ID=BSUD.24669.1.p1;Parent=BSUD.24669;Interpro=IPR008952 (Tetraspanin, EC2 domain superfamily)---IPR018499 (Tetraspanin/Peripherin)
scaffold_6469	transdecoder	five_prime_UTR	968836	968955	.	+	.	ID=BSUD.24669.1.p1.utr5p1;Parent=BSUD.24669.1.p1
scaffold_6469	transdecoder	five_prime_UTR	971071	971166	.	+	.	ID=BSUD.24669.1.p1.utr5p2;Parent=BSUD.24669.1.p1
scaffold_6469	transdecoder	five_prime_UTR	973381	973397	.	+	.	ID=BSUD.24669.1.p1.utr5p3;Parent=BSUD.24669.1.p1
scaffold_6469	transdecoder	exon	968836	968955	.	+	.	ID=BSUD.24669.1.p1.exon1;Parent=BSUD.24669.1.p1
scaffold_6469	transdecoder	exon	971071	971166	.	+	.	ID=BSUD.24669.1.p1.exon2;Parent=BSUD.24669.1.p1
scaffold_6469	transdecoder	exon	973381	973445	.	+	.	ID=BSUD.24669.1.p1.exon3;Parent=BSUD.24669.1.p1
scaffold_6469	transdecoder	CDS	973398	973445	.	+	0	ID=cds.BSUD.24669.1.p1;Parent=BSUD.24669.1.p1
scaffold_6469	transdecoder	exon	977752	977930	.	+	.	ID=BSUD.24669.1.p1.exon4;Parent=BSUD.24669.1.p1
scaffold_6469	transdecoder	CDS	977752	977930	.	+	0	ID=cds.BSUD.24669.1.p1;Parent=BSUD.24669.1.p1
scaffold_6469	transdecoder	exon	980915	981023	.	+	.	ID=BSUD.24669.1.p1.exon5;Parent=BSUD.24669.1.p1
scaffold_6469	transdecoder	CDS	980915	981023	.	+	1	ID=cds.BSUD.24669.1.p1;Parent=BSUD.24669.1.p1
scaffold_6469	transdecoder	exon	981634	981672	.	+	.	ID=BSUD.24669.1.p1.exon6;Parent=BSUD.24669.1.p1
scaffold_6469	transdecoder	CDS	981634	981672	.	+	0	ID=cds.BSUD.24669.1.p1;Parent=BSUD.24669.1.p1
scaffold_6469	transdecoder	exon	983148	983252	.	+	.	ID=BSUD.24669.1.p1.exon7;Parent=BSUD.24669.1.p1
scaffold_6469	transdecoder	CDS	983148	983252	.	+	0	ID=cds.BSUD.24669.1.p1;Parent=BSUD.24669.1.p1
scaffold_6469	transdecoder	exon	986449	986547	.	+	.	ID=BSUD.24669.1.p1.exon8;Parent=BSUD.24669.1.p1
scaffold_6469	transdecoder	CDS	986449	986547	.	+	0	ID=cds.BSUD.24669.1.p1;Parent=BSUD.24669.1.p1
scaffold_6469	transdecoder	exon	989008	989130	.	+	.	ID=BSUD.24669.1.p1.exon9;Parent=BSUD.24669.1.p1
scaffold_6469	transdecoder	CDS	989008	989130	.	+	0	ID=cds.BSUD.24669.1.p1;Parent=BSUD.24669.1.p1
scaffold_6469	transdecoder	exon	990241	990327	.	+	.	ID=BSUD.24669.1.p1.exon10;Parent=BSUD.24669.1.p1
scaffold_6469	transdecoder	CDS	990241	990327	.	+	0	ID=cds.BSUD.24669.1.p1;Parent=BSUD.24669.1.p1
scaffold_6469	transdecoder	exon	992764	992978	.	+	.	ID=BSUD.24669.1.p1.exon11;Parent=BSUD.24669.1.p1
scaffold_6469	transdecoder	CDS	992764	992978	.	+	0	ID=cds.BSUD.24669.1.p1;Parent=BSUD.24669.1.p1
scaffold_6469	transdecoder	exon	997557	997688	.	+	.	ID=BSUD.24669.1.p1.exon12;Parent=BSUD.24669.1.p1
scaffold_6469	transdecoder	CDS	997557	997560	.	+	1	ID=cds.BSUD.24669.1.p1;Parent=BSUD.24669.1.p1
scaffold_6469	transdecoder	three_prime_UTR	997561	997688	.	+	.	ID=BSUD.24669.1.p1.utr3p1;Parent=BSUD.24669.1.p1
scaffold_6469	transdecoder	mRNA	968836	997684	.	+	.	ID=BSUD.24669.2.p1;Parent=BSUD.24669;Interpro=IPR008952 (Tetraspanin, EC2 domain superfamily)---IPR018499 (Tetraspanin/Peripherin)
scaffold_6469	transdecoder	five_prime_UTR	968836	968955	.	+	.	ID=BSUD.24669.2.p1.utr5p1;Parent=BSUD.24669.2.p1
scaffold_6469	transdecoder	five_prime_UTR	971071	971166	.	+	.	ID=BSUD.24669.2.p1.utr5p2;Parent=BSUD.24669.2.p1
scaffold_6469	transdecoder	five_prime_UTR	973381	973397	.	+	.	ID=BSUD.24669.2.p1.utr5p3;Parent=BSUD.24669.2.p1
scaffold_6469	transdecoder	exon	968836	968955	.	+	.	ID=BSUD.24669.2.p1.exon1;Parent=BSUD.24669.2.p1
scaffold_6469	transdecoder	exon	971071	971166	.	+	.	ID=BSUD.24669.2.p1.exon2;Parent=BSUD.24669.2.p1
scaffold_6469	transdecoder	exon	973381	973445	.	+	.	ID=BSUD.24669.2.p1.exon3;Parent=BSUD.24669.2.p1
scaffold_6469	transdecoder	CDS	973398	973445	.	+	0	ID=cds.BSUD.24669.2.p1;Parent=BSUD.24669.2.p1
scaffold_6469	transdecoder	exon	977752	977930	.	+	.	ID=BSUD.24669.2.p1.exon4;Parent=BSUD.24669.2.p1
scaffold_6469	transdecoder	CDS	977752	977930	.	+	0	ID=cds.BSUD.24669.2.p1;Parent=BSUD.24669.2.p1
scaffold_6469	transdecoder	exon	980915	981023	.	+	.	ID=BSUD.24669.2.p1.exon5;Parent=BSUD.24669.2.p1
scaffold_6469	transdecoder	CDS	980915	981023	.	+	1	ID=cds.BSUD.24669.2.p1;Parent=BSUD.24669.2.p1
scaffold_6469	transdecoder	exon	981598	981672	.	+	.	ID=BSUD.24669.2.p1.exon6;Parent=BSUD.24669.2.p1
scaffold_6469	transdecoder	CDS	981598	981672	.	+	0	ID=cds.BSUD.24669.2.p1;Parent=BSUD.24669.2.p1
scaffold_6469	transdecoder	exon	983148	983252	.	+	.	ID=BSUD.24669.2.p1.exon7;Parent=BSUD.24669.2.p1
scaffold_6469	transdecoder	CDS	983148	983252	.	+	0	ID=cds.BSUD.24669.2.p1;Parent=BSUD.24669.2.p1
scaffold_6469	transdecoder	exon	986449	986547	.	+	.	ID=BSUD.24669.2.p1.exon8;Parent=BSUD.24669.2.p1
scaffold_6469	transdecoder	CDS	986449	986547	.	+	0	ID=cds.BSUD.24669.2.p1;Parent=BSUD.24669.2.p1
scaffold_6469	transdecoder	exon	989008	989130	.	+	.	ID=BSUD.24669.2.p1.exon9;Parent=BSUD.24669.2.p1
scaffold_6469	transdecoder	CDS	989008	989130	.	+	0	ID=cds.BSUD.24669.2.p1;Parent=BSUD.24669.2.p1
scaffold_6469	transdecoder	exon	990241	990327	.	+	.	ID=BSUD.24669.2.p1.exon10;Parent=BSUD.24669.2.p1
scaffold_6469	transdecoder	CDS	990241	990327	.	+	0	ID=cds.BSUD.24669.2.p1;Parent=BSUD.24669.2.p1
scaffold_6469	transdecoder	exon	992764	992978	.	+	.	ID=BSUD.24669.2.p1.exon11;Parent=BSUD.24669.2.p1
scaffold_6469	transdecoder	CDS	992764	992978	.	+	0	ID=cds.BSUD.24669.2.p1;Parent=BSUD.24669.2.p1
scaffold_6469	transdecoder	exon	997557	997684	.	+	.	ID=BSUD.24669.2.p1.exon12;Parent=BSUD.24669.2.p1
scaffold_6469	transdecoder	CDS	997557	997560	.	+	1	ID=cds.BSUD.24669.2.p1;Parent=BSUD.24669.2.p1
scaffold_6469	transdecoder	three_prime_UTR	997561	997684	.	+	.	ID=BSUD.24669.2.p1.utr3p1;Parent=BSUD.24669.2.p1
scaffold_6469	transdecoder	mRNA	968836	996061	.	+	.	ID=BSUD.24669.3.p1;Parent=BSUD.24669;Interpro=IPR008952 (Tetraspanin, EC2 domain superfamily)---IPR018499 (Tetraspanin/Peripherin)
scaffold_6469	transdecoder	five_prime_UTR	968836	968889	.	+	.	ID=BSUD.24669.3.p1.utr5p1;Parent=BSUD.24669.3.p1
scaffold_6469	transdecoder	five_prime_UTR	971071	971166	.	+	.	ID=BSUD.24669.3.p1.utr5p2;Parent=BSUD.24669.3.p1
scaffold_6469	transdecoder	five_prime_UTR	973381	973397	.	+	.	ID=BSUD.24669.3.p1.utr5p3;Parent=BSUD.24669.3.p1
scaffold_6469	transdecoder	exon	968836	968889	.	+	.	ID=BSUD.24669.3.p1.exon1;Parent=BSUD.24669.3.p1
scaffold_6469	transdecoder	exon	971071	971166	.	+	.	ID=BSUD.24669.3.p1.exon2;Parent=BSUD.24669.3.p1
scaffold_6469	transdecoder	exon	973381	973445	.	+	.	ID=BSUD.24669.3.p1.exon3;Parent=BSUD.24669.3.p1
scaffold_6469	transdecoder	CDS	973398	973445	.	+	0	ID=cds.BSUD.24669.3.p1;Parent=BSUD.24669.3.p1
scaffold_6469	transdecoder	exon	977752	977930	.	+	.	ID=BSUD.24669.3.p1.exon4;Parent=BSUD.24669.3.p1
scaffold_6469	transdecoder	CDS	977752	977930	.	+	0	ID=cds.BSUD.24669.3.p1;Parent=BSUD.24669.3.p1
scaffold_6469	transdecoder	exon	980915	981023	.	+	.	ID=BSUD.24669.3.p1.exon5;Parent=BSUD.24669.3.p1
scaffold_6469	transdecoder	CDS	980915	981023	.	+	1	ID=cds.BSUD.24669.3.p1;Parent=BSUD.24669.3.p1
scaffold_6469	transdecoder	exon	981598	981672	.	+	.	ID=BSUD.24669.3.p1.exon6;Parent=BSUD.24669.3.p1
scaffold_6469	transdecoder	CDS	981598	981672	.	+	0	ID=cds.BSUD.24669.3.p1;Parent=BSUD.24669.3.p1
scaffold_6469	transdecoder	exon	983148	983252	.	+	.	ID=BSUD.24669.3.p1.exon7;Parent=BSUD.24669.3.p1
scaffold_6469	transdecoder	CDS	983148	983252	.	+	0	ID=cds.BSUD.24669.3.p1;Parent=BSUD.24669.3.p1
scaffold_6469	transdecoder	exon	986449	986547	.	+	.	ID=BSUD.24669.3.p1.exon8;Parent=BSUD.24669.3.p1
scaffold_6469	transdecoder	CDS	986449	986547	.	+	0	ID=cds.BSUD.24669.3.p1;Parent=BSUD.24669.3.p1
scaffold_6469	transdecoder	exon	989008	989130	.	+	.	ID=BSUD.24669.3.p1.exon9;Parent=BSUD.24669.3.p1
scaffold_6469	transdecoder	CDS	989008	989130	.	+	0	ID=cds.BSUD.24669.3.p1;Parent=BSUD.24669.3.p1
scaffold_6469	transdecoder	exon	990241	990327	.	+	.	ID=BSUD.24669.3.p1.exon10;Parent=BSUD.24669.3.p1
scaffold_6469	transdecoder	CDS	990241	990327	.	+	0	ID=cds.BSUD.24669.3.p1;Parent=BSUD.24669.3.p1
scaffold_6469	transdecoder	exon	992764	992978	.	+	.	ID=BSUD.24669.3.p1.exon11;Parent=BSUD.24669.3.p1
scaffold_6469	transdecoder	CDS	992764	992978	.	+	0	ID=cds.BSUD.24669.3.p1;Parent=BSUD.24669.3.p1
scaffold_6469	transdecoder	exon	995873	996061	.	+	.	ID=BSUD.24669.3.p1.exon12;Parent=BSUD.24669.3.p1
scaffold_6469	transdecoder	CDS	995873	995873	.	+	1	ID=cds.BSUD.24669.3.p1;Parent=BSUD.24669.3.p1
scaffold_6469	transdecoder	three_prime_UTR	995874	996061	.	+	.	ID=BSUD.24669.3.p1.utr3p1;Parent=BSUD.24669.3.p1
scaffold_6469	transdecoder	mRNA	968856	996061	.	+	.	ID=BSUD.24669.4.p1;Parent=BSUD.24669;Interpro=IPR008952 (Tetraspanin, EC2 domain superfamily)---IPR018499 (Tetraspanin/Peripherin)
scaffold_6469	transdecoder	five_prime_UTR	968856	968889	.	+	.	ID=BSUD.24669.4.p1.utr5p1;Parent=BSUD.24669.4.p1
scaffold_6469	transdecoder	five_prime_UTR	971071	971199	.	+	.	ID=BSUD.24669.4.p1.utr5p2;Parent=BSUD.24669.4.p1
scaffold_6469	transdecoder	five_prime_UTR	973381	973397	.	+	.	ID=BSUD.24669.4.p1.utr5p3;Parent=BSUD.24669.4.p1
scaffold_6469	transdecoder	exon	968856	968889	.	+	.	ID=BSUD.24669.4.p1.exon1;Parent=BSUD.24669.4.p1
scaffold_6469	transdecoder	exon	971071	971199	.	+	.	ID=BSUD.24669.4.p1.exon2;Parent=BSUD.24669.4.p1
scaffold_6469	transdecoder	exon	973381	973445	.	+	.	ID=BSUD.24669.4.p1.exon3;Parent=BSUD.24669.4.p1
scaffold_6469	transdecoder	CDS	973398	973445	.	+	0	ID=cds.BSUD.24669.4.p1;Parent=BSUD.24669.4.p1
scaffold_6469	transdecoder	exon	977752	977930	.	+	.	ID=BSUD.24669.4.p1.exon4;Parent=BSUD.24669.4.p1
scaffold_6469	transdecoder	CDS	977752	977930	.	+	0	ID=cds.BSUD.24669.4.p1;Parent=BSUD.24669.4.p1
scaffold_6469	transdecoder	exon	980915	981023	.	+	.	ID=BSUD.24669.4.p1.exon5;Parent=BSUD.24669.4.p1
scaffold_6469	transdecoder	CDS	980915	981023	.	+	1	ID=cds.BSUD.24669.4.p1;Parent=BSUD.24669.4.p1
scaffold_6469	transdecoder	exon	981598	981672	.	+	.	ID=BSUD.24669.4.p1.exon6;Parent=BSUD.24669.4.p1
scaffold_6469	transdecoder	CDS	981598	981672	.	+	0	ID=cds.BSUD.24669.4.p1;Parent=BSUD.24669.4.p1
scaffold_6469	transdecoder	exon	983148	983252	.	+	.	ID=BSUD.24669.4.p1.exon7;Parent=BSUD.24669.4.p1
scaffold_6469	transdecoder	CDS	983148	983252	.	+	0	ID=cds.BSUD.24669.4.p1;Parent=BSUD.24669.4.p1
scaffold_6469	transdecoder	exon	986449	986547	.	+	.	ID=BSUD.24669.4.p1.exon8;Parent=BSUD.24669.4.p1
scaffold_6469	transdecoder	CDS	986449	986547	.	+	0	ID=cds.BSUD.24669.4.p1;Parent=BSUD.24669.4.p1
scaffold_6469	transdecoder	exon	989008	989130	.	+	.	ID=BSUD.24669.4.p1.exon9;Parent=BSUD.24669.4.p1
scaffold_6469	transdecoder	CDS	989008	989130	.	+	0	ID=cds.BSUD.24669.4.p1;Parent=BSUD.24669.4.p1
scaffold_6469	transdecoder	exon	990241	990327	.	+	.	ID=BSUD.24669.4.p1.exon10;Parent=BSUD.24669.4.p1
scaffold_6469	transdecoder	CDS	990241	990327	.	+	0	ID=cds.BSUD.24669.4.p1;Parent=BSUD.24669.4.p1
scaffold_6469	transdecoder	exon	992764	992978	.	+	.	ID=BSUD.24669.4.p1.exon11;Parent=BSUD.24669.4.p1
scaffold_6469	transdecoder	CDS	992764	992978	.	+	0	ID=cds.BSUD.24669.4.p1;Parent=BSUD.24669.4.p1
scaffold_6469	transdecoder	exon	995873	996061	.	+	.	ID=BSUD.24669.4.p1.exon12;Parent=BSUD.24669.4.p1
scaffold_6469	transdecoder	CDS	995873	995873	.	+	1	ID=cds.BSUD.24669.4.p1;Parent=BSUD.24669.4.p1
scaffold_6469	transdecoder	three_prime_UTR	995874	996061	.	+	.	ID=BSUD.24669.4.p1.utr3p1;Parent=BSUD.24669.4.p1
scaffold_6469	transdecoder	mRNA	968857	997684	.	+	.	ID=BSUD.24669.5.p1;Parent=BSUD.24669;Interpro=IPR008952 (Tetraspanin, EC2 domain superfamily)---IPR018499 (Tetraspanin/Peripherin)
scaffold_6469	transdecoder	five_prime_UTR	968857	968955	.	+	.	ID=BSUD.24669.5.p1.utr5p1;Parent=BSUD.24669.5.p1
scaffold_6469	transdecoder	five_prime_UTR	971071	971199	.	+	.	ID=BSUD.24669.5.p1.utr5p2;Parent=BSUD.24669.5.p1
scaffold_6469	transdecoder	five_prime_UTR	973381	973397	.	+	.	ID=BSUD.24669.5.p1.utr5p3;Parent=BSUD.24669.5.p1
scaffold_6469	transdecoder	exon	968857	968955	.	+	.	ID=BSUD.24669.5.p1.exon1;Parent=BSUD.24669.5.p1
scaffold_6469	transdecoder	exon	971071	971199	.	+	.	ID=BSUD.24669.5.p1.exon2;Parent=BSUD.24669.5.p1
scaffold_6469	transdecoder	exon	973381	973445	.	+	.	ID=BSUD.24669.5.p1.exon3;Parent=BSUD.24669.5.p1
scaffold_6469	transdecoder	CDS	973398	973445	.	+	0	ID=cds.BSUD.24669.5.p1;Parent=BSUD.24669.5.p1
scaffold_6469	transdecoder	exon	977752	977930	.	+	.	ID=BSUD.24669.5.p1.exon4;Parent=BSUD.24669.5.p1
scaffold_6469	transdecoder	CDS	977752	977930	.	+	0	ID=cds.BSUD.24669.5.p1;Parent=BSUD.24669.5.p1
scaffold_6469	transdecoder	exon	980915	981023	.	+	.	ID=BSUD.24669.5.p1.exon5;Parent=BSUD.24669.5.p1
scaffold_6469	transdecoder	CDS	980915	981023	.	+	1	ID=cds.BSUD.24669.5.p1;Parent=BSUD.24669.5.p1
scaffold_6469	transdecoder	exon	981598	981672	.	+	.	ID=BSUD.24669.5.p1.exon6;Parent=BSUD.24669.5.p1
scaffold_6469	transdecoder	CDS	981598	981672	.	+	0	ID=cds.BSUD.24669.5.p1;Parent=BSUD.24669.5.p1
scaffold_6469	transdecoder	exon	983148	983252	.	+	.	ID=BSUD.24669.5.p1.exon7;Parent=BSUD.24669.5.p1
scaffold_6469	transdecoder	CDS	983148	983252	.	+	0	ID=cds.BSUD.24669.5.p1;Parent=BSUD.24669.5.p1
scaffold_6469	transdecoder	exon	986449	986547	.	+	.	ID=BSUD.24669.5.p1.exon8;Parent=BSUD.24669.5.p1
scaffold_6469	transdecoder	CDS	986449	986547	.	+	0	ID=cds.BSUD.24669.5.p1;Parent=BSUD.24669.5.p1
scaffold_6469	transdecoder	exon	989008	989130	.	+	.	ID=BSUD.24669.5.p1.exon9;Parent=BSUD.24669.5.p1
scaffold_6469	transdecoder	CDS	989008	989130	.	+	0	ID=cds.BSUD.24669.5.p1;Parent=BSUD.24669.5.p1
scaffold_6469	transdecoder	exon	990241	990327	.	+	.	ID=BSUD.24669.5.p1.exon10;Parent=BSUD.24669.5.p1
scaffold_6469	transdecoder	CDS	990241	990327	.	+	0	ID=cds.BSUD.24669.5.p1;Parent=BSUD.24669.5.p1
scaffold_6469	transdecoder	exon	992764	992978	.	+	.	ID=BSUD.24669.5.p1.exon11;Parent=BSUD.24669.5.p1
scaffold_6469	transdecoder	CDS	992764	992978	.	+	0	ID=cds.BSUD.24669.5.p1;Parent=BSUD.24669.5.p1
scaffold_6469	transdecoder	exon	997557	997684	.	+	.	ID=BSUD.24669.5.p1.exon12;Parent=BSUD.24669.5.p1
scaffold_6469	transdecoder	CDS	997557	997560	.	+	1	ID=cds.BSUD.24669.5.p1;Parent=BSUD.24669.5.p1
scaffold_6469	transdecoder	three_prime_UTR	997561	997684	.	+	.	ID=BSUD.24669.5.p1.utr3p1;Parent=BSUD.24669.5.p1
scaffold_6469	transdecoder	mRNA	968871	997684	.	+	.	ID=BSUD.24669.6.p1;Parent=BSUD.24669;Interpro=IPR008952 (Tetraspanin, EC2 domain superfamily)---IPR018499 (Tetraspanin/Peripherin)
scaffold_6469	transdecoder	five_prime_UTR	968871	968889	.	+	.	ID=BSUD.24669.6.p1.utr5p1;Parent=BSUD.24669.6.p1
scaffold_6469	transdecoder	five_prime_UTR	971071	971166	.	+	.	ID=BSUD.24669.6.p1.utr5p2;Parent=BSUD.24669.6.p1
scaffold_6469	transdecoder	five_prime_UTR	973381	973397	.	+	.	ID=BSUD.24669.6.p1.utr5p3;Parent=BSUD.24669.6.p1
scaffold_6469	transdecoder	exon	968871	968889	.	+	.	ID=BSUD.24669.6.p1.exon1;Parent=BSUD.24669.6.p1
scaffold_6469	transdecoder	exon	971071	971166	.	+	.	ID=BSUD.24669.6.p1.exon2;Parent=BSUD.24669.6.p1
scaffold_6469	transdecoder	exon	973381	973445	.	+	.	ID=BSUD.24669.6.p1.exon3;Parent=BSUD.24669.6.p1
scaffold_6469	transdecoder	CDS	973398	973445	.	+	0	ID=cds.BSUD.24669.6.p1;Parent=BSUD.24669.6.p1
scaffold_6469	transdecoder	exon	977752	977930	.	+	.	ID=BSUD.24669.6.p1.exon4;Parent=BSUD.24669.6.p1
scaffold_6469	transdecoder	CDS	977752	977930	.	+	0	ID=cds.BSUD.24669.6.p1;Parent=BSUD.24669.6.p1
scaffold_6469	transdecoder	exon	980915	981023	.	+	.	ID=BSUD.24669.6.p1.exon5;Parent=BSUD.24669.6.p1
scaffold_6469	transdecoder	CDS	980915	981023	.	+	1	ID=cds.BSUD.24669.6.p1;Parent=BSUD.24669.6.p1
scaffold_6469	transdecoder	exon	981598	981672	.	+	.	ID=BSUD.24669.6.p1.exon6;Parent=BSUD.24669.6.p1
scaffold_6469	transdecoder	CDS	981598	981672	.	+	0	ID=cds.BSUD.24669.6.p1;Parent=BSUD.24669.6.p1
scaffold_6469	transdecoder	exon	983148	983252	.	+	.	ID=BSUD.24669.6.p1.exon7;Parent=BSUD.24669.6.p1
scaffold_6469	transdecoder	CDS	983148	983252	.	+	0	ID=cds.BSUD.24669.6.p1;Parent=BSUD.24669.6.p1
scaffold_6469	transdecoder	exon	986449	986547	.	+	.	ID=BSUD.24669.6.p1.exon8;Parent=BSUD.24669.6.p1
scaffold_6469	transdecoder	CDS	986449	986547	.	+	0	ID=cds.BSUD.24669.6.p1;Parent=BSUD.24669.6.p1
scaffold_6469	transdecoder	exon	989008	989130	.	+	.	ID=BSUD.24669.6.p1.exon9;Parent=BSUD.24669.6.p1
scaffold_6469	transdecoder	CDS	989008	989130	.	+	0	ID=cds.BSUD.24669.6.p1;Parent=BSUD.24669.6.p1
scaffold_6469	transdecoder	exon	990241	990327	.	+	.	ID=BSUD.24669.6.p1.exon10;Parent=BSUD.24669.6.p1
scaffold_6469	transdecoder	CDS	990241	990327	.	+	0	ID=cds.BSUD.24669.6.p1;Parent=BSUD.24669.6.p1
scaffold_6469	transdecoder	exon	992764	992978	.	+	.	ID=BSUD.24669.6.p1.exon11;Parent=BSUD.24669.6.p1
scaffold_6469	transdecoder	CDS	992764	992978	.	+	0	ID=cds.BSUD.24669.6.p1;Parent=BSUD.24669.6.p1
scaffold_6469	transdecoder	exon	997557	997684	.	+	.	ID=BSUD.24669.6.p1.exon12;Parent=BSUD.24669.6.p1
scaffold_6469	transdecoder	CDS	997557	997560	.	+	1	ID=cds.BSUD.24669.6.p1;Parent=BSUD.24669.6.p1
scaffold_6469	transdecoder	three_prime_UTR	997561	997684	.	+	.	ID=BSUD.24669.6.p1.utr3p1;Parent=BSUD.24669.6.p1
scaffold_6469	transdecoder	mRNA	968879	996061	.	+	.	ID=BSUD.24669.7.p1;Parent=BSUD.24669;Interpro=IPR008952 (Tetraspanin, EC2 domain superfamily)---IPR018499 (Tetraspanin/Peripherin)
scaffold_6469	transdecoder	five_prime_UTR	968879	968955	.	+	.	ID=BSUD.24669.7.p1.utr5p1;Parent=BSUD.24669.7.p1
scaffold_6469	transdecoder	five_prime_UTR	971071	971166	.	+	.	ID=BSUD.24669.7.p1.utr5p2;Parent=BSUD.24669.7.p1
scaffold_6469	transdecoder	five_prime_UTR	973381	973397	.	+	.	ID=BSUD.24669.7.p1.utr5p3;Parent=BSUD.24669.7.p1
scaffold_6469	transdecoder	exon	968879	968955	.	+	.	ID=BSUD.24669.7.p1.exon1;Parent=BSUD.24669.7.p1
scaffold_6469	transdecoder	exon	971071	971166	.	+	.	ID=BSUD.24669.7.p1.exon2;Parent=BSUD.24669.7.p1
scaffold_6469	transdecoder	exon	973381	973445	.	+	.	ID=BSUD.24669.7.p1.exon3;Parent=BSUD.24669.7.p1
scaffold_6469	transdecoder	CDS	973398	973445	.	+	0	ID=cds.BSUD.24669.7.p1;Parent=BSUD.24669.7.p1
scaffold_6469	transdecoder	exon	977752	977930	.	+	.	ID=BSUD.24669.7.p1.exon4;Parent=BSUD.24669.7.p1
scaffold_6469	transdecoder	CDS	977752	977930	.	+	0	ID=cds.BSUD.24669.7.p1;Parent=BSUD.24669.7.p1
scaffold_6469	transdecoder	exon	980915	981023	.	+	.	ID=BSUD.24669.7.p1.exon5;Parent=BSUD.24669.7.p1
scaffold_6469	transdecoder	CDS	980915	981023	.	+	1	ID=cds.BSUD.24669.7.p1;Parent=BSUD.24669.7.p1
scaffold_6469	transdecoder	exon	981598	981672	.	+	.	ID=BSUD.24669.7.p1.exon6;Parent=BSUD.24669.7.p1
scaffold_6469	transdecoder	CDS	981598	981672	.	+	0	ID=cds.BSUD.24669.7.p1;Parent=BSUD.24669.7.p1
scaffold_6469	transdecoder	exon	983148	983252	.	+	.	ID=BSUD.24669.7.p1.exon7;Parent=BSUD.24669.7.p1
scaffold_6469	transdecoder	CDS	983148	983252	.	+	0	ID=cds.BSUD.24669.7.p1;Parent=BSUD.24669.7.p1
scaffold_6469	transdecoder	exon	986449	986547	.	+	.	ID=BSUD.24669.7.p1.exon8;Parent=BSUD.24669.7.p1
scaffold_6469	transdecoder	CDS	986449	986547	.	+	0	ID=cds.BSUD.24669.7.p1;Parent=BSUD.24669.7.p1
scaffold_6469	transdecoder	exon	989008	989130	.	+	.	ID=BSUD.24669.7.p1.exon9;Parent=BSUD.24669.7.p1
scaffold_6469	transdecoder	CDS	989008	989130	.	+	0	ID=cds.BSUD.24669.7.p1;Parent=BSUD.24669.7.p1
scaffold_6469	transdecoder	exon	990241	990327	.	+	.	ID=BSUD.24669.7.p1.exon10;Parent=BSUD.24669.7.p1
scaffold_6469	transdecoder	CDS	990241	990327	.	+	0	ID=cds.BSUD.24669.7.p1;Parent=BSUD.24669.7.p1
scaffold_6469	transdecoder	exon	992764	992978	.	+	.	ID=BSUD.24669.7.p1.exon11;Parent=BSUD.24669.7.p1
scaffold_6469	transdecoder	CDS	992764	992978	.	+	0	ID=cds.BSUD.24669.7.p1;Parent=BSUD.24669.7.p1
scaffold_6469	transdecoder	exon	995873	996061	.	+	.	ID=BSUD.24669.7.p1.exon12;Parent=BSUD.24669.7.p1
scaffold_6469	transdecoder	CDS	995873	995873	.	+	1	ID=cds.BSUD.24669.7.p1;Parent=BSUD.24669.7.p1
scaffold_6469	transdecoder	three_prime_UTR	995874	996061	.	+	.	ID=BSUD.24669.7.p1.utr3p1;Parent=BSUD.24669.7.p1
scaffold_6469	tRNAscan-SE	pseudogene_tRNA	992232	992300	23.2	+	.	ID=scaffold_6469.trna9;Name=scaffold_6469.tRNA9-GlyTCC;isotype=Gly;anticodon=TCC;gene_biotype=pseudogene
scaffold_6469	tRNAscan-SE	exon	992232	992300	.	+	.	ID=scaffold_6469.trna9.exon1;Parent=scaffold_6469.trna9
scaffold_6469	transdecoder	gene	997340	998380	.	-	.	ID=BSUD.24670;Interpro=NA
scaffold_6469	transdecoder	mRNA	997340	998380	.	-	.	ID=BSUD.24670.1.p1;Parent=BSUD.24670;Interpro=NA
scaffold_6469	transdecoder	five_prime_UTR	998306	998380	.	-	.	ID=BSUD.24670.1.p1.utr5p1;Parent=BSUD.24670.1.p1
scaffold_6469	transdecoder	exon	997340	998380	.	-	.	ID=BSUD.24670.1.p1.exon1;Parent=BSUD.24670.1.p1
scaffold_6469	transdecoder	CDS	998153	998305	.	-	0	ID=cds.BSUD.24670.1.p1;Parent=BSUD.24670.1.p1
scaffold_6469	transdecoder	three_prime_UTR	997340	998152	.	-	.	ID=BSUD.24670.1.p1.utr3p1;Parent=BSUD.24670.1.p1
scaffold_6469	transdecoder	gene	999882	1000105	.	-	.	ID=BSUD.24671;Interpro=NA
scaffold_6469	transdecoder	mRNA	999882	1000105	.	-	.	ID=BSUD.24671.1.p1;Parent=BSUD.24671;Interpro=NA
scaffold_6469	transdecoder	exon	999882	1000105	.	-	.	ID=BSUD.24671.1.p1.exon1;Parent=BSUD.24671.1.p1
scaffold_6469	transdecoder	CDS	999882	1000103	.	-	0	ID=cds.BSUD.24671.1.p1;Parent=BSUD.24671.1.p1
scaffold_6469	transdecoder	gene	1005684	1009435	.	-	.	ID=BSUD.24672;Interpro=IPR000477 (Reverse transcriptase domain)---IPR001584 (Integrase, catalytic core)---IPR012337 (Ribonuclease H-like superfamily)---IPR036397 (Ribonuclease H superfamily)---IPR041577 (Reverse transcriptase/retrotransposon-derived protein, RNase H-like domain)---IPR041588 (Integrase zinc-binding domain)---IPR043128 (Reverse transcriptase/Diguanylate cyclase domain)---IPR043502 (DNA/RNA polymerase superfamily)
scaffold_6469	transdecoder	mRNA	1005684	1009435	.	-	.	ID=BSUD.24672.1.p1;Parent=BSUD.24672;Interpro=IPR000477 (Reverse transcriptase domain)---IPR001584 (Integrase, catalytic core)---IPR012337 (Ribonuclease H-like superfamily)---IPR036397 (Ribonuclease H superfamily)---IPR041577 (Reverse transcriptase/retrotransposon-derived protein, RNase H-like domain)---IPR041588 (Integrase zinc-binding domain)---IPR043128 (Reverse transcriptase/Diguanylate cyclase domain)---IPR043502 (DNA/RNA polymerase superfamily)
scaffold_6469	transdecoder	five_prime_UTR	1009163	1009435	.	-	.	ID=BSUD.24672.1.p1.utr5p1;Parent=BSUD.24672.1.p1
scaffold_6469	transdecoder	exon	1005991	1009435	.	-	.	ID=BSUD.24672.1.p1.exon1;Parent=BSUD.24672.1.p1
scaffold_6469	transdecoder	CDS	1006433	1009162	.	-	0	ID=cds.BSUD.24672.1.p1;Parent=BSUD.24672.1.p1
scaffold_6469	transdecoder	exon	1005684	1005933	.	-	.	ID=BSUD.24672.1.p1.exon2;Parent=BSUD.24672.1.p1
scaffold_6469	transdecoder	three_prime_UTR	1005991	1006432	.	-	.	ID=BSUD.24672.1.p1.utr3p1;Parent=BSUD.24672.1.p1
scaffold_6469	transdecoder	three_prime_UTR	1005684	1005933	.	-	.	ID=BSUD.24672.1.p1.utr3p2;Parent=BSUD.24672.1.p1
scaffold_6469	transdecoder	gene	1024938	1049221	.	-	.	ID=BSUD.24673;Interpro=IPR013158 (APOBEC-like, N-terminal)
scaffold_6469	transdecoder	mRNA	1024938	1049221	.	-	.	ID=BSUD.24673.1.p1;Parent=BSUD.24673;Interpro=IPR013158 (APOBEC-like, N-terminal)
scaffold_6469	transdecoder	five_prime_UTR	1048999	1049221	.	-	.	ID=BSUD.24673.1.p1.utr5p1;Parent=BSUD.24673.1.p1
scaffold_6469	transdecoder	five_prime_UTR	1030924	1030960	.	-	.	ID=BSUD.24673.1.p1.utr5p2;Parent=BSUD.24673.1.p1
scaffold_6469	transdecoder	exon	1048999	1049221	.	-	.	ID=BSUD.24673.1.p1.exon1;Parent=BSUD.24673.1.p1
scaffold_6469	transdecoder	exon	1030465	1030960	.	-	.	ID=BSUD.24673.1.p1.exon2;Parent=BSUD.24673.1.p1
scaffold_6469	transdecoder	CDS	1030465	1030923	.	-	0	ID=cds.BSUD.24673.1.p1;Parent=BSUD.24673.1.p1
scaffold_6469	transdecoder	exon	1029154	1029312	.	-	.	ID=BSUD.24673.1.p1.exon3;Parent=BSUD.24673.1.p1
scaffold_6469	transdecoder	CDS	1029154	1029312	.	-	0	ID=cds.BSUD.24673.1.p1;Parent=BSUD.24673.1.p1
scaffold_6469	transdecoder	exon	1024938	1027607	.	-	.	ID=BSUD.24673.1.p1.exon4;Parent=BSUD.24673.1.p1
scaffold_6469	transdecoder	CDS	1027473	1027607	.	-	0	ID=cds.BSUD.24673.1.p1;Parent=BSUD.24673.1.p1
scaffold_6469	transdecoder	three_prime_UTR	1024938	1027472	.	-	.	ID=BSUD.24673.1.p1.utr3p1;Parent=BSUD.24673.1.p1
scaffold_6469	transdecoder	gene	1051305	1065973	.	+	.	ID=BSUD.24667;Interpro=IPR003961 (Fibronectin type III)---IPR013783 (Immunoglobulin-like fold)---IPR036116 (Fibronectin type III superfamily)
scaffold_6469	transdecoder	mRNA	1051305	1065973	.	+	.	ID=BSUD.24667.1.p1;Parent=BSUD.24667;Interpro=IPR003961 (Fibronectin type III)---IPR013783 (Immunoglobulin-like fold)---IPR036116 (Fibronectin type III superfamily)
scaffold_6469	transdecoder	five_prime_UTR	1051305	1051324	.	+	.	ID=BSUD.24667.1.p1.utr5p1;Parent=BSUD.24667.1.p1
scaffold_6469	transdecoder	exon	1051305	1051400	.	+	.	ID=BSUD.24667.1.p1.exon1;Parent=BSUD.24667.1.p1
scaffold_6469	transdecoder	CDS	1051325	1051400	.	+	0	ID=cds.BSUD.24667.1.p1;Parent=BSUD.24667.1.p1
scaffold_6469	transdecoder	exon	1052480	1052560	.	+	.	ID=BSUD.24667.1.p1.exon2;Parent=BSUD.24667.1.p1
scaffold_6469	transdecoder	CDS	1052480	1052560	.	+	2	ID=cds.BSUD.24667.1.p1;Parent=BSUD.24667.1.p1
scaffold_6469	transdecoder	exon	1053857	1053922	.	+	.	ID=BSUD.24667.1.p1.exon3;Parent=BSUD.24667.1.p1
scaffold_6469	transdecoder	CDS	1053857	1053922	.	+	2	ID=cds.BSUD.24667.1.p1;Parent=BSUD.24667.1.p1
scaffold_6469	transdecoder	exon	1054741	1054935	.	+	.	ID=BSUD.24667.1.p1.exon4;Parent=BSUD.24667.1.p1
scaffold_6469	transdecoder	CDS	1054741	1054935	.	+	2	ID=cds.BSUD.24667.1.p1;Parent=BSUD.24667.1.p1
scaffold_6469	transdecoder	exon	1055339	1055380	.	+	.	ID=BSUD.24667.1.p1.exon5;Parent=BSUD.24667.1.p1
scaffold_6469	transdecoder	CDS	1055339	1055380	.	+	2	ID=cds.BSUD.24667.1.p1;Parent=BSUD.24667.1.p1
scaffold_6469	transdecoder	exon	1059989	1060164	.	+	.	ID=BSUD.24667.1.p1.exon6;Parent=BSUD.24667.1.p1
scaffold_6469	transdecoder	CDS	1059989	1060164	.	+	2	ID=cds.BSUD.24667.1.p1;Parent=BSUD.24667.1.p1
scaffold_6469	transdecoder	exon	1060981	1061125	.	+	.	ID=BSUD.24667.1.p1.exon7;Parent=BSUD.24667.1.p1
scaffold_6469	transdecoder	CDS	1060981	1061125	.	+	0	ID=cds.BSUD.24667.1.p1;Parent=BSUD.24667.1.p1
scaffold_6469	transdecoder	exon	1061918	1062065	.	+	.	ID=BSUD.24667.1.p1.exon8;Parent=BSUD.24667.1.p1
scaffold_6469	transdecoder	CDS	1061918	1062065	.	+	2	ID=cds.BSUD.24667.1.p1;Parent=BSUD.24667.1.p1
scaffold_6469	transdecoder	exon	1064512	1064657	.	+	.	ID=BSUD.24667.1.p1.exon9;Parent=BSUD.24667.1.p1
scaffold_6469	transdecoder	CDS	1064512	1064657	.	+	1	ID=cds.BSUD.24667.1.p1;Parent=BSUD.24667.1.p1
scaffold_6469	transdecoder	exon	1065864	1065973	.	+	.	ID=BSUD.24667.1.p1.exon10;Parent=BSUD.24667.1.p1
scaffold_6469	transdecoder	CDS	1065864	1065973	.	+	2	ID=cds.BSUD.24667.1.p1;Parent=BSUD.24667.1.p1
scaffold_6678	transdecoder	gene	1376	5344	.	+	.	ID=BSUD.24781;Interpro=NA
scaffold_6678	transdecoder	mRNA	1376	5344	.	+	.	ID=BSUD.24781.1.p1;Parent=BSUD.24781;Interpro=NA
scaffold_6678	transdecoder	exon	1376	1467	.	+	.	ID=BSUD.24781.1.p1.exon1;Parent=BSUD.24781.1.p1
scaffold_6678	transdecoder	CDS	1378	1467	.	+	0	ID=cds.BSUD.24781.1.p1;Parent=BSUD.24781.1.p1
scaffold_6678	transdecoder	exon	1895	1987	.	+	.	ID=BSUD.24781.1.p1.exon2;Parent=BSUD.24781.1.p1
scaffold_6678	transdecoder	CDS	1895	1987	.	+	0	ID=cds.BSUD.24781.1.p1;Parent=BSUD.24781.1.p1
scaffold_6678	transdecoder	exon	3353	5344	.	+	.	ID=BSUD.24781.1.p1.exon3;Parent=BSUD.24781.1.p1
scaffold_6678	transdecoder	CDS	3353	3766	.	+	0	ID=cds.BSUD.24781.1.p1;Parent=BSUD.24781.1.p1
scaffold_6678	transdecoder	three_prime_UTR	3767	5344	.	+	.	ID=BSUD.24781.1.p1.utr3p1;Parent=BSUD.24781.1.p1
scaffold_6678	transdecoder	gene	12667	22470	.	+	.	ID=BSUD.24782;Interpro=IPR011990 (Tetratricopeptide-like helical domain superfamily)---IPR019734 (Tetratricopeptide repeat)
scaffold_6678	transdecoder	mRNA	12667	22470	.	+	.	ID=BSUD.24782.1.p1;Parent=BSUD.24782;Interpro=IPR011990 (Tetratricopeptide-like helical domain superfamily)---IPR019734 (Tetratricopeptide repeat)
scaffold_6678	transdecoder	five_prime_UTR	12667	12717	.	+	.	ID=BSUD.24782.1.p1.utr5p1;Parent=BSUD.24782.1.p1
scaffold_6678	transdecoder	exon	12667	12717	.	+	.	ID=BSUD.24782.1.p1.exon1;Parent=BSUD.24782.1.p1
scaffold_6678	transdecoder	exon	14154	16565	.	+	.	ID=BSUD.24782.1.p1.exon2;Parent=BSUD.24782.1.p1
scaffold_6678	transdecoder	CDS	14154	16565	.	+	0	ID=cds.BSUD.24782.1.p1;Parent=BSUD.24782.1.p1
scaffold_6678	transdecoder	exon	18617	18714	.	+	.	ID=BSUD.24782.1.p1.exon3;Parent=BSUD.24782.1.p1
scaffold_6678	transdecoder	CDS	18617	18714	.	+	0	ID=cds.BSUD.24782.1.p1;Parent=BSUD.24782.1.p1
scaffold_6678	transdecoder	exon	20542	22470	.	+	.	ID=BSUD.24782.1.p1.exon4;Parent=BSUD.24782.1.p1
scaffold_6678	transdecoder	CDS	20542	20878	.	+	1	ID=cds.BSUD.24782.1.p1;Parent=BSUD.24782.1.p1
scaffold_6678	transdecoder	three_prime_UTR	20879	22470	.	+	.	ID=BSUD.24782.1.p1.utr3p1;Parent=BSUD.24782.1.p1
scaffold_6678	transdecoder	gene	25687	49852	.	+	.	ID=BSUD.24784;Interpro=IPR013057 (Amino acid transporter, transmembrane domain)
scaffold_6678	transdecoder	mRNA	25687	47854	.	+	.	ID=BSUD.24784.1.p1;Parent=BSUD.24784;Interpro=IPR013057 (Amino acid transporter, transmembrane domain)
scaffold_6678	transdecoder	five_prime_UTR	25687	25799	.	+	.	ID=BSUD.24784.1.p1.utr5p1;Parent=BSUD.24784.1.p1
scaffold_6678	transdecoder	five_prime_UTR	27275	27363	.	+	.	ID=BSUD.24784.1.p1.utr5p2;Parent=BSUD.24784.1.p1
scaffold_6678	transdecoder	five_prime_UTR	29326	29384	.	+	.	ID=BSUD.24784.1.p1.utr5p3;Parent=BSUD.24784.1.p1
scaffold_6678	transdecoder	exon	25687	25799	.	+	.	ID=BSUD.24784.1.p1.exon1;Parent=BSUD.24784.1.p1
scaffold_6678	transdecoder	exon	27275	27363	.	+	.	ID=BSUD.24784.1.p1.exon2;Parent=BSUD.24784.1.p1
scaffold_6678	transdecoder	exon	29326	29477	.	+	.	ID=BSUD.24784.1.p1.exon3;Parent=BSUD.24784.1.p1
scaffold_6678	transdecoder	CDS	29385	29477	.	+	0	ID=cds.BSUD.24784.1.p1;Parent=BSUD.24784.1.p1
scaffold_6678	transdecoder	exon	30480	30597	.	+	.	ID=BSUD.24784.1.p1.exon4;Parent=BSUD.24784.1.p1
scaffold_6678	transdecoder	CDS	30480	30597	.	+	0	ID=cds.BSUD.24784.1.p1;Parent=BSUD.24784.1.p1
scaffold_6678	transdecoder	exon	31085	31130	.	+	.	ID=BSUD.24784.1.p1.exon5;Parent=BSUD.24784.1.p1
scaffold_6678	transdecoder	CDS	31085	31130	.	+	2	ID=cds.BSUD.24784.1.p1;Parent=BSUD.24784.1.p1
scaffold_6678	transdecoder	exon	31308	31401	.	+	.	ID=BSUD.24784.1.p1.exon6;Parent=BSUD.24784.1.p1
scaffold_6678	transdecoder	CDS	31308	31401	.	+	1	ID=cds.BSUD.24784.1.p1;Parent=BSUD.24784.1.p1
scaffold_6678	transdecoder	exon	31719	31859	.	+	.	ID=BSUD.24784.1.p1.exon7;Parent=BSUD.24784.1.p1
scaffold_6678	transdecoder	CDS	31719	31859	.	+	0	ID=cds.BSUD.24784.1.p1;Parent=BSUD.24784.1.p1
scaffold_6678	transdecoder	exon	33016	33137	.	+	.	ID=BSUD.24784.1.p1.exon8;Parent=BSUD.24784.1.p1
scaffold_6678	transdecoder	CDS	33016	33137	.	+	0	ID=cds.BSUD.24784.1.p1;Parent=BSUD.24784.1.p1
scaffold_6678	transdecoder	exon	33934	34036	.	+	.	ID=BSUD.24784.1.p1.exon9;Parent=BSUD.24784.1.p1
scaffold_6678	transdecoder	CDS	33934	34036	.	+	1	ID=cds.BSUD.24784.1.p1;Parent=BSUD.24784.1.p1
scaffold_6678	transdecoder	exon	35546	35728	.	+	.	ID=BSUD.24784.1.p1.exon10;Parent=BSUD.24784.1.p1
scaffold_6678	transdecoder	CDS	35546	35728	.	+	0	ID=cds.BSUD.24784.1.p1;Parent=BSUD.24784.1.p1
scaffold_6678	transdecoder	exon	41364	41484	.	+	.	ID=BSUD.24784.1.p1.exon11;Parent=BSUD.24784.1.p1
scaffold_6678	transdecoder	CDS	41364	41484	.	+	0	ID=cds.BSUD.24784.1.p1;Parent=BSUD.24784.1.p1
scaffold_6678	transdecoder	exon	41770	41888	.	+	.	ID=BSUD.24784.1.p1.exon12;Parent=BSUD.24784.1.p1
scaffold_6678	transdecoder	CDS	41770	41888	.	+	2	ID=cds.BSUD.24784.1.p1;Parent=BSUD.24784.1.p1
scaffold_6678	transdecoder	exon	43206	43386	.	+	.	ID=BSUD.24784.1.p1.exon13;Parent=BSUD.24784.1.p1
scaffold_6678	transdecoder	CDS	43206	43386	.	+	0	ID=cds.BSUD.24784.1.p1;Parent=BSUD.24784.1.p1
scaffold_6678	transdecoder	exon	43516	43592	.	+	.	ID=BSUD.24784.1.p1.exon14;Parent=BSUD.24784.1.p1
scaffold_6678	transdecoder	CDS	43516	43592	.	+	2	ID=cds.BSUD.24784.1.p1;Parent=BSUD.24784.1.p1
scaffold_6678	transdecoder	exon	45292	45396	.	+	.	ID=BSUD.24784.1.p1.exon15;Parent=BSUD.24784.1.p1
scaffold_6678	transdecoder	CDS	45292	45396	.	+	0	ID=cds.BSUD.24784.1.p1;Parent=BSUD.24784.1.p1
scaffold_6678	transdecoder	exon	46623	46757	.	+	.	ID=BSUD.24784.1.p1.exon16;Parent=BSUD.24784.1.p1
scaffold_6678	transdecoder	CDS	46623	46757	.	+	0	ID=cds.BSUD.24784.1.p1;Parent=BSUD.24784.1.p1
scaffold_6678	transdecoder	exon	47767	47854	.	+	.	ID=BSUD.24784.1.p1.exon17;Parent=BSUD.24784.1.p1
scaffold_6678	transdecoder	CDS	47767	47853	.	+	0	ID=cds.BSUD.24784.1.p1;Parent=BSUD.24784.1.p1
scaffold_6678	transdecoder	mRNA	25708	49852	.	+	.	ID=BSUD.24784.2.p1;Parent=BSUD.24784;Interpro=IPR013057 (Amino acid transporter, transmembrane domain)
scaffold_6678	transdecoder	five_prime_UTR	25708	25799	.	+	.	ID=BSUD.24784.2.p1.utr5p1;Parent=BSUD.24784.2.p1
scaffold_6678	transdecoder	five_prime_UTR	27275	27363	.	+	.	ID=BSUD.24784.2.p1.utr5p2;Parent=BSUD.24784.2.p1
scaffold_6678	transdecoder	five_prime_UTR	29326	29384	.	+	.	ID=BSUD.24784.2.p1.utr5p3;Parent=BSUD.24784.2.p1
scaffold_6678	transdecoder	exon	25708	25799	.	+	.	ID=BSUD.24784.2.p1.exon1;Parent=BSUD.24784.2.p1
scaffold_6678	transdecoder	exon	27275	27363	.	+	.	ID=BSUD.24784.2.p1.exon2;Parent=BSUD.24784.2.p1
scaffold_6678	transdecoder	exon	29326	29477	.	+	.	ID=BSUD.24784.2.p1.exon3;Parent=BSUD.24784.2.p1
scaffold_6678	transdecoder	CDS	29385	29477	.	+	0	ID=cds.BSUD.24784.2.p1;Parent=BSUD.24784.2.p1
scaffold_6678	transdecoder	exon	30480	30597	.	+	.	ID=BSUD.24784.2.p1.exon4;Parent=BSUD.24784.2.p1
scaffold_6678	transdecoder	CDS	30480	30597	.	+	0	ID=cds.BSUD.24784.2.p1;Parent=BSUD.24784.2.p1
scaffold_6678	transdecoder	exon	31085	31130	.	+	.	ID=BSUD.24784.2.p1.exon5;Parent=BSUD.24784.2.p1
scaffold_6678	transdecoder	CDS	31085	31130	.	+	2	ID=cds.BSUD.24784.2.p1;Parent=BSUD.24784.2.p1
scaffold_6678	transdecoder	exon	31308	31401	.	+	.	ID=BSUD.24784.2.p1.exon6;Parent=BSUD.24784.2.p1
scaffold_6678	transdecoder	CDS	31308	31401	.	+	1	ID=cds.BSUD.24784.2.p1;Parent=BSUD.24784.2.p1
scaffold_6678	transdecoder	exon	31719	31859	.	+	.	ID=BSUD.24784.2.p1.exon7;Parent=BSUD.24784.2.p1
scaffold_6678	transdecoder	CDS	31719	31859	.	+	0	ID=cds.BSUD.24784.2.p1;Parent=BSUD.24784.2.p1
scaffold_6678	transdecoder	exon	33016	33137	.	+	.	ID=BSUD.24784.2.p1.exon8;Parent=BSUD.24784.2.p1
scaffold_6678	transdecoder	CDS	33016	33137	.	+	0	ID=cds.BSUD.24784.2.p1;Parent=BSUD.24784.2.p1
scaffold_6678	transdecoder	exon	33934	34036	.	+	.	ID=BSUD.24784.2.p1.exon9;Parent=BSUD.24784.2.p1
scaffold_6678	transdecoder	CDS	33934	34036	.	+	1	ID=cds.BSUD.24784.2.p1;Parent=BSUD.24784.2.p1
scaffold_6678	transdecoder	exon	35546	35728	.	+	.	ID=BSUD.24784.2.p1.exon10;Parent=BSUD.24784.2.p1
scaffold_6678	transdecoder	CDS	35546	35728	.	+	0	ID=cds.BSUD.24784.2.p1;Parent=BSUD.24784.2.p1
scaffold_6678	transdecoder	exon	39877	39912	.	+	.	ID=BSUD.24784.2.p1.exon11;Parent=BSUD.24784.2.p1
scaffold_6678	transdecoder	CDS	39877	39912	.	+	0	ID=cds.BSUD.24784.2.p1;Parent=BSUD.24784.2.p1
scaffold_6678	transdecoder	exon	41364	41484	.	+	.	ID=BSUD.24784.2.p1.exon12;Parent=BSUD.24784.2.p1
scaffold_6678	transdecoder	CDS	41364	41484	.	+	0	ID=cds.BSUD.24784.2.p1;Parent=BSUD.24784.2.p1
scaffold_6678	transdecoder	exon	41770	41888	.	+	.	ID=BSUD.24784.2.p1.exon13;Parent=BSUD.24784.2.p1
scaffold_6678	transdecoder	CDS	41770	41888	.	+	2	ID=cds.BSUD.24784.2.p1;Parent=BSUD.24784.2.p1
scaffold_6678	transdecoder	exon	43206	43386	.	+	.	ID=BSUD.24784.2.p1.exon14;Parent=BSUD.24784.2.p1
scaffold_6678	transdecoder	CDS	43206	43386	.	+	0	ID=cds.BSUD.24784.2.p1;Parent=BSUD.24784.2.p1
scaffold_6678	transdecoder	exon	43516	43592	.	+	.	ID=BSUD.24784.2.p1.exon15;Parent=BSUD.24784.2.p1
scaffold_6678	transdecoder	CDS	43516	43592	.	+	2	ID=cds.BSUD.24784.2.p1;Parent=BSUD.24784.2.p1
scaffold_6678	transdecoder	exon	45292	45396	.	+	.	ID=BSUD.24784.2.p1.exon16;Parent=BSUD.24784.2.p1
scaffold_6678	transdecoder	CDS	45292	45396	.	+	0	ID=cds.BSUD.24784.2.p1;Parent=BSUD.24784.2.p1
scaffold_6678	transdecoder	exon	46623	46757	.	+	.	ID=BSUD.24784.2.p1.exon17;Parent=BSUD.24784.2.p1
scaffold_6678	transdecoder	CDS	46623	46757	.	+	0	ID=cds.BSUD.24784.2.p1;Parent=BSUD.24784.2.p1
scaffold_6678	transdecoder	exon	47767	49852	.	+	.	ID=BSUD.24784.2.p1.exon18;Parent=BSUD.24784.2.p1
scaffold_6678	transdecoder	CDS	47767	48438	.	+	0	ID=cds.BSUD.24784.2.p1;Parent=BSUD.24784.2.p1
scaffold_6678	transdecoder	three_prime_UTR	48439	49852	.	+	.	ID=BSUD.24784.2.p1.utr3p1;Parent=BSUD.24784.2.p1
scaffold_6678	transdecoder	mRNA	25724	49852	.	+	.	ID=BSUD.24784.3.p1;Parent=BSUD.24784;Interpro=IPR013057 (Amino acid transporter, transmembrane domain)
scaffold_6678	transdecoder	five_prime_UTR	25724	25799	.	+	.	ID=BSUD.24784.3.p1.utr5p1;Parent=BSUD.24784.3.p1
scaffold_6678	transdecoder	five_prime_UTR	27275	27363	.	+	.	ID=BSUD.24784.3.p1.utr5p2;Parent=BSUD.24784.3.p1
scaffold_6678	transdecoder	five_prime_UTR	29326	29477	.	+	.	ID=BSUD.24784.3.p1.utr5p3;Parent=BSUD.24784.3.p1
scaffold_6678	transdecoder	five_prime_UTR	30480	30597	.	+	.	ID=BSUD.24784.3.p1.utr5p4;Parent=BSUD.24784.3.p1
scaffold_6678	transdecoder	five_prime_UTR	31085	31130	.	+	.	ID=BSUD.24784.3.p1.utr5p5;Parent=BSUD.24784.3.p1
scaffold_6678	transdecoder	five_prime_UTR	31308	31401	.	+	.	ID=BSUD.24784.3.p1.utr5p6;Parent=BSUD.24784.3.p1
scaffold_6678	transdecoder	five_prime_UTR	31719	31859	.	+	.	ID=BSUD.24784.3.p1.utr5p7;Parent=BSUD.24784.3.p1
scaffold_6678	transdecoder	five_prime_UTR	33016	33137	.	+	.	ID=BSUD.24784.3.p1.utr5p8;Parent=BSUD.24784.3.p1
scaffold_6678	transdecoder	five_prime_UTR	33934	34036	.	+	.	ID=BSUD.24784.3.p1.utr5p9;Parent=BSUD.24784.3.p1
scaffold_6678	transdecoder	five_prime_UTR	35546	37032	.	+	.	ID=BSUD.24784.3.p1.utr5p10;Parent=BSUD.24784.3.p1
scaffold_6678	transdecoder	exon	25724	25799	.	+	.	ID=BSUD.24784.3.p1.exon1;Parent=BSUD.24784.3.p1
scaffold_6678	transdecoder	exon	27275	27363	.	+	.	ID=BSUD.24784.3.p1.exon2;Parent=BSUD.24784.3.p1
scaffold_6678	transdecoder	exon	29326	29477	.	+	.	ID=BSUD.24784.3.p1.exon3;Parent=BSUD.24784.3.p1
scaffold_6678	transdecoder	exon	30480	30597	.	+	.	ID=BSUD.24784.3.p1.exon4;Parent=BSUD.24784.3.p1
scaffold_6678	transdecoder	exon	31085	31130	.	+	.	ID=BSUD.24784.3.p1.exon5;Parent=BSUD.24784.3.p1
scaffold_6678	transdecoder	exon	31308	31401	.	+	.	ID=BSUD.24784.3.p1.exon6;Parent=BSUD.24784.3.p1
scaffold_6678	transdecoder	exon	31719	31859	.	+	.	ID=BSUD.24784.3.p1.exon7;Parent=BSUD.24784.3.p1
scaffold_6678	transdecoder	exon	33016	33137	.	+	.	ID=BSUD.24784.3.p1.exon8;Parent=BSUD.24784.3.p1
scaffold_6678	transdecoder	exon	33934	34036	.	+	.	ID=BSUD.24784.3.p1.exon9;Parent=BSUD.24784.3.p1
scaffold_6678	transdecoder	exon	35546	37170	.	+	.	ID=BSUD.24784.3.p1.exon10;Parent=BSUD.24784.3.p1
scaffold_6678	transdecoder	CDS	37033	37170	.	+	0	ID=cds.BSUD.24784.3.p1;Parent=BSUD.24784.3.p1
scaffold_6678	transdecoder	exon	41364	41484	.	+	.	ID=BSUD.24784.3.p1.exon11;Parent=BSUD.24784.3.p1
scaffold_6678	transdecoder	CDS	41364	41484	.	+	0	ID=cds.BSUD.24784.3.p1;Parent=BSUD.24784.3.p1
scaffold_6678	transdecoder	exon	41770	41888	.	+	.	ID=BSUD.24784.3.p1.exon12;Parent=BSUD.24784.3.p1
scaffold_6678	transdecoder	CDS	41770	41888	.	+	2	ID=cds.BSUD.24784.3.p1;Parent=BSUD.24784.3.p1
scaffold_6678	transdecoder	exon	43206	43386	.	+	.	ID=BSUD.24784.3.p1.exon13;Parent=BSUD.24784.3.p1
scaffold_6678	transdecoder	CDS	43206	43386	.	+	0	ID=cds.BSUD.24784.3.p1;Parent=BSUD.24784.3.p1
scaffold_6678	transdecoder	exon	43516	43592	.	+	.	ID=BSUD.24784.3.p1.exon14;Parent=BSUD.24784.3.p1
scaffold_6678	transdecoder	CDS	43516	43592	.	+	2	ID=cds.BSUD.24784.3.p1;Parent=BSUD.24784.3.p1
scaffold_6678	transdecoder	exon	45292	45396	.	+	.	ID=BSUD.24784.3.p1.exon15;Parent=BSUD.24784.3.p1
scaffold_6678	transdecoder	CDS	45292	45396	.	+	0	ID=cds.BSUD.24784.3.p1;Parent=BSUD.24784.3.p1
scaffold_6678	transdecoder	exon	46623	46757	.	+	.	ID=BSUD.24784.3.p1.exon16;Parent=BSUD.24784.3.p1
scaffold_6678	transdecoder	CDS	46623	46757	.	+	0	ID=cds.BSUD.24784.3.p1;Parent=BSUD.24784.3.p1
scaffold_6678	transdecoder	exon	47767	49852	.	+	.	ID=BSUD.24784.3.p1.exon17;Parent=BSUD.24784.3.p1
scaffold_6678	transdecoder	CDS	47767	48438	.	+	0	ID=cds.BSUD.24784.3.p1;Parent=BSUD.24784.3.p1
scaffold_6678	transdecoder	three_prime_UTR	48439	49852	.	+	.	ID=BSUD.24784.3.p1.utr3p1;Parent=BSUD.24784.3.p1
scaffold_6678	transdecoder	mRNA	41296	47854	.	+	.	ID=BSUD.24784.4.p1;Parent=BSUD.24784;Interpro=IPR013057 (Amino acid transporter, transmembrane domain)
scaffold_6678	transdecoder	five_prime_UTR	41296	41405	.	+	.	ID=BSUD.24784.4.p1.utr5p1;Parent=BSUD.24784.4.p1
scaffold_6678	transdecoder	exon	41296	41484	.	+	.	ID=BSUD.24784.4.p1.exon1;Parent=BSUD.24784.4.p1
scaffold_6678	transdecoder	CDS	41406	41484	.	+	0	ID=cds.BSUD.24784.4.p1;Parent=BSUD.24784.4.p1
scaffold_6678	transdecoder	exon	41770	41888	.	+	.	ID=BSUD.24784.4.p1.exon2;Parent=BSUD.24784.4.p1
scaffold_6678	transdecoder	CDS	41770	41888	.	+	2	ID=cds.BSUD.24784.4.p1;Parent=BSUD.24784.4.p1
scaffold_6678	transdecoder	exon	43206	43386	.	+	.	ID=BSUD.24784.4.p1.exon3;Parent=BSUD.24784.4.p1
scaffold_6678	transdecoder	CDS	43206	43386	.	+	0	ID=cds.BSUD.24784.4.p1;Parent=BSUD.24784.4.p1
scaffold_6678	transdecoder	exon	43516	43592	.	+	.	ID=BSUD.24784.4.p1.exon4;Parent=BSUD.24784.4.p1
scaffold_6678	transdecoder	CDS	43516	43592	.	+	2	ID=cds.BSUD.24784.4.p1;Parent=BSUD.24784.4.p1
scaffold_6678	transdecoder	exon	45292	45396	.	+	.	ID=BSUD.24784.4.p1.exon5;Parent=BSUD.24784.4.p1
scaffold_6678	transdecoder	CDS	45292	45396	.	+	0	ID=cds.BSUD.24784.4.p1;Parent=BSUD.24784.4.p1
scaffold_6678	transdecoder	exon	46623	46757	.	+	.	ID=BSUD.24784.4.p1.exon6;Parent=BSUD.24784.4.p1
scaffold_6678	transdecoder	CDS	46623	46757	.	+	0	ID=cds.BSUD.24784.4.p1;Parent=BSUD.24784.4.p1
scaffold_6678	transdecoder	exon	47767	47854	.	+	.	ID=BSUD.24784.4.p1.exon7;Parent=BSUD.24784.4.p1
scaffold_6678	transdecoder	CDS	47767	47853	.	+	0	ID=cds.BSUD.24784.4.p1;Parent=BSUD.24784.4.p1
scaffold_6678	transdecoder	gene	52316	56633	.	-	.	ID=BSUD.24785;Interpro=IPR019344 (Mitochondrial F1-F0 ATP synthase subunit F, predicted)
scaffold_6678	transdecoder	mRNA	52316	56615	.	-	.	ID=BSUD.24785.1.p1;Parent=BSUD.24785;Interpro=IPR019344 (Mitochondrial F1-F0 ATP synthase subunit F, predicted)
scaffold_6678	transdecoder	five_prime_UTR	56577	56615	.	-	.	ID=BSUD.24785.1.p1.utr5p1;Parent=BSUD.24785.1.p1
scaffold_6678	transdecoder	exon	56492	56615	.	-	.	ID=BSUD.24785.1.p1.exon1;Parent=BSUD.24785.1.p1
scaffold_6678	transdecoder	CDS	56492	56576	.	-	0	ID=cds.BSUD.24785.1.p1;Parent=BSUD.24785.1.p1
scaffold_6678	transdecoder	exon	53716	53814	.	-	.	ID=BSUD.24785.1.p1.exon2;Parent=BSUD.24785.1.p1
scaffold_6678	transdecoder	CDS	53716	53814	.	-	2	ID=cds.BSUD.24785.1.p1;Parent=BSUD.24785.1.p1
scaffold_6678	transdecoder	exon	53171	53287	.	-	.	ID=BSUD.24785.1.p1.exon3;Parent=BSUD.24785.1.p1
scaffold_6678	transdecoder	CDS	53171	53287	.	-	2	ID=cds.BSUD.24785.1.p1;Parent=BSUD.24785.1.p1
scaffold_6678	transdecoder	exon	52316	52584	.	-	.	ID=BSUD.24785.1.p1.exon4;Parent=BSUD.24785.1.p1
scaffold_6678	transdecoder	CDS	52556	52584	.	-	2	ID=cds.BSUD.24785.1.p1;Parent=BSUD.24785.1.p1
scaffold_6678	transdecoder	three_prime_UTR	52316	52555	.	-	.	ID=BSUD.24785.1.p1.utr3p1;Parent=BSUD.24785.1.p1
scaffold_6678	transdecoder	mRNA	52493	56633	.	-	.	ID=BSUD.24785.2.p1;Parent=BSUD.24785;Interpro=IPR019344 (Mitochondrial F1-F0 ATP synthase subunit F, predicted)
scaffold_6678	transdecoder	five_prime_UTR	56577	56633	.	-	.	ID=BSUD.24785.2.p1.utr5p1;Parent=BSUD.24785.2.p1
scaffold_6678	transdecoder	exon	56492	56633	.	-	.	ID=BSUD.24785.2.p1.exon1;Parent=BSUD.24785.2.p1
scaffold_6678	transdecoder	CDS	56492	56576	.	-	0	ID=cds.BSUD.24785.2.p1;Parent=BSUD.24785.2.p1
scaffold_6678	transdecoder	exon	53716	53814	.	-	.	ID=BSUD.24785.2.p1.exon2;Parent=BSUD.24785.2.p1
scaffold_6678	transdecoder	CDS	53716	53814	.	-	2	ID=cds.BSUD.24785.2.p1;Parent=BSUD.24785.2.p1
scaffold_6678	transdecoder	exon	53168	53287	.	-	.	ID=BSUD.24785.2.p1.exon3;Parent=BSUD.24785.2.p1
scaffold_6678	transdecoder	CDS	53168	53287	.	-	2	ID=cds.BSUD.24785.2.p1;Parent=BSUD.24785.2.p1
scaffold_6678	transdecoder	exon	52493	52580	.	-	.	ID=BSUD.24785.2.p1.exon4;Parent=BSUD.24785.2.p1
scaffold_6678	transdecoder	CDS	52543	52580	.	-	2	ID=cds.BSUD.24785.2.p1;Parent=BSUD.24785.2.p1
scaffold_6678	transdecoder	three_prime_UTR	52493	52542	.	-	.	ID=BSUD.24785.2.p1.utr3p1;Parent=BSUD.24785.2.p1
scaffold_6678	transdecoder	gene	56712	80938	.	+	.	ID=BSUD.24786;Interpro=IPR000330 (SNF2, N-terminal)---IPR001650 (Helicase, C-terminal)---IPR014001 (Helicase superfamily 1/2, ATP-binding domain)---IPR027417 (P-loop containing nucleoside triphosphate hydrolase)---IPR038718 (SNF2-like, N-terminal domain superfamily)
scaffold_6678	transdecoder	mRNA	56712	80938	.	+	.	ID=BSUD.24786.1.p1;Parent=BSUD.24786;Interpro=IPR000330 (SNF2, N-terminal)---IPR001650 (Helicase, C-terminal)---IPR014001 (Helicase superfamily 1/2, ATP-binding domain)---IPR027417 (P-loop containing nucleoside triphosphate hydrolase)---IPR038718 (SNF2-like, N-terminal domain superfamily)
scaffold_6678	transdecoder	five_prime_UTR	56712	56745	.	+	.	ID=BSUD.24786.1.p1.utr5p1;Parent=BSUD.24786.1.p1
scaffold_6678	transdecoder	five_prime_UTR	62101	62113	.	+	.	ID=BSUD.24786.1.p1.utr5p2;Parent=BSUD.24786.1.p1
scaffold_6678	transdecoder	exon	56712	56745	.	+	.	ID=BSUD.24786.1.p1.exon1;Parent=BSUD.24786.1.p1
scaffold_6678	transdecoder	exon	62101	62294	.	+	.	ID=BSUD.24786.1.p1.exon2;Parent=BSUD.24786.1.p1
scaffold_6678	transdecoder	CDS	62114	62294	.	+	0	ID=cds.BSUD.24786.1.p1;Parent=BSUD.24786.1.p1
scaffold_6678	transdecoder	exon	63530	63629	.	+	.	ID=BSUD.24786.1.p1.exon3;Parent=BSUD.24786.1.p1
scaffold_6678	transdecoder	CDS	63530	63629	.	+	2	ID=cds.BSUD.24786.1.p1;Parent=BSUD.24786.1.p1
scaffold_6678	transdecoder	exon	63778	63898	.	+	.	ID=BSUD.24786.1.p1.exon4;Parent=BSUD.24786.1.p1
scaffold_6678	transdecoder	CDS	63778	63898	.	+	1	ID=cds.BSUD.24786.1.p1;Parent=BSUD.24786.1.p1
scaffold_6678	transdecoder	exon	64047	64146	.	+	.	ID=BSUD.24786.1.p1.exon5;Parent=BSUD.24786.1.p1
scaffold_6678	transdecoder	CDS	64047	64146	.	+	0	ID=cds.BSUD.24786.1.p1;Parent=BSUD.24786.1.p1
scaffold_6678	transdecoder	exon	65453	65855	.	+	.	ID=BSUD.24786.1.p1.exon6;Parent=BSUD.24786.1.p1
scaffold_6678	transdecoder	CDS	65453	65855	.	+	2	ID=cds.BSUD.24786.1.p1;Parent=BSUD.24786.1.p1
scaffold_6678	transdecoder	exon	66679	66761	.	+	.	ID=BSUD.24786.1.p1.exon7;Parent=BSUD.24786.1.p1
scaffold_6678	transdecoder	CDS	66679	66761	.	+	1	ID=cds.BSUD.24786.1.p1;Parent=BSUD.24786.1.p1
scaffold_6678	transdecoder	exon	66933	67146	.	+	.	ID=BSUD.24786.1.p1.exon8;Parent=BSUD.24786.1.p1
scaffold_6678	transdecoder	CDS	66933	67146	.	+	2	ID=cds.BSUD.24786.1.p1;Parent=BSUD.24786.1.p1
scaffold_6678	transdecoder	exon	67680	67796	.	+	.	ID=BSUD.24786.1.p1.exon9;Parent=BSUD.24786.1.p1
scaffold_6678	transdecoder	CDS	67680	67796	.	+	1	ID=cds.BSUD.24786.1.p1;Parent=BSUD.24786.1.p1
scaffold_6678	transdecoder	exon	68287	68439	.	+	.	ID=BSUD.24786.1.p1.exon10;Parent=BSUD.24786.1.p1
scaffold_6678	transdecoder	CDS	68287	68439	.	+	1	ID=cds.BSUD.24786.1.p1;Parent=BSUD.24786.1.p1
scaffold_6678	transdecoder	exon	68577	68712	.	+	.	ID=BSUD.24786.1.p1.exon11;Parent=BSUD.24786.1.p1
scaffold_6678	transdecoder	CDS	68577	68712	.	+	1	ID=cds.BSUD.24786.1.p1;Parent=BSUD.24786.1.p1
scaffold_6678	transdecoder	exon	69516	69686	.	+	.	ID=BSUD.24786.1.p1.exon12;Parent=BSUD.24786.1.p1
scaffold_6678	transdecoder	CDS	69516	69686	.	+	0	ID=cds.BSUD.24786.1.p1;Parent=BSUD.24786.1.p1
scaffold_6678	transdecoder	exon	69820	69996	.	+	.	ID=BSUD.24786.1.p1.exon13;Parent=BSUD.24786.1.p1
scaffold_6678	transdecoder	CDS	69820	69996	.	+	0	ID=cds.BSUD.24786.1.p1;Parent=BSUD.24786.1.p1
scaffold_6678	transdecoder	exon	70264	70380	.	+	.	ID=BSUD.24786.1.p1.exon14;Parent=BSUD.24786.1.p1
scaffold_6678	transdecoder	CDS	70264	70380	.	+	0	ID=cds.BSUD.24786.1.p1;Parent=BSUD.24786.1.p1
scaffold_6678	transdecoder	exon	70524	70619	.	+	.	ID=BSUD.24786.1.p1.exon15;Parent=BSUD.24786.1.p1
scaffold_6678	transdecoder	CDS	70524	70619	.	+	0	ID=cds.BSUD.24786.1.p1;Parent=BSUD.24786.1.p1
scaffold_6678	transdecoder	exon	70920	71135	.	+	.	ID=BSUD.24786.1.p1.exon16;Parent=BSUD.24786.1.p1
scaffold_6678	transdecoder	CDS	70920	71135	.	+	0	ID=cds.BSUD.24786.1.p1;Parent=BSUD.24786.1.p1
scaffold_6678	transdecoder	exon	71676	71786	.	+	.	ID=BSUD.24786.1.p1.exon17;Parent=BSUD.24786.1.p1
scaffold_6678	transdecoder	CDS	71676	71786	.	+	0	ID=cds.BSUD.24786.1.p1;Parent=BSUD.24786.1.p1
scaffold_6678	transdecoder	exon	73411	73625	.	+	.	ID=BSUD.24786.1.p1.exon18;Parent=BSUD.24786.1.p1
scaffold_6678	transdecoder	CDS	73411	73625	.	+	0	ID=cds.BSUD.24786.1.p1;Parent=BSUD.24786.1.p1
scaffold_6678	transdecoder	exon	74346	75559	.	+	.	ID=BSUD.24786.1.p1.exon19;Parent=BSUD.24786.1.p1
scaffold_6678	transdecoder	CDS	74346	75559	.	+	1	ID=cds.BSUD.24786.1.p1;Parent=BSUD.24786.1.p1
scaffold_6678	transdecoder	exon	75672	75827	.	+	.	ID=BSUD.24786.1.p1.exon20;Parent=BSUD.24786.1.p1
scaffold_6678	transdecoder	CDS	75672	75827	.	+	2	ID=cds.BSUD.24786.1.p1;Parent=BSUD.24786.1.p1
scaffold_6678	transdecoder	exon	76636	76822	.	+	.	ID=BSUD.24786.1.p1.exon21;Parent=BSUD.24786.1.p1
scaffold_6678	transdecoder	CDS	76636	76822	.	+	2	ID=cds.BSUD.24786.1.p1;Parent=BSUD.24786.1.p1
scaffold_6678	transdecoder	exon	77090	77177	.	+	.	ID=BSUD.24786.1.p1.exon22;Parent=BSUD.24786.1.p1
scaffold_6678	transdecoder	CDS	77090	77177	.	+	1	ID=cds.BSUD.24786.1.p1;Parent=BSUD.24786.1.p1
scaffold_6678	transdecoder	exon	78481	80938	.	+	.	ID=BSUD.24786.1.p1.exon23;Parent=BSUD.24786.1.p1
scaffold_6678	transdecoder	CDS	78481	78888	.	+	0	ID=cds.BSUD.24786.1.p1;Parent=BSUD.24786.1.p1
scaffold_6678	transdecoder	three_prime_UTR	78889	80938	.	+	.	ID=BSUD.24786.1.p1.utr3p1;Parent=BSUD.24786.1.p1
scaffold_6678	tRNAscan-SE	pseudogene_tRNA	66305	66386	27.9	-	.	ID=scaffold_6678.trna2;Name=scaffold_6678.tRNA2-SupCTA;isotype=Sup;anticodon=CTA;gene_biotype=pseudogene
scaffold_6678	tRNAscan-SE	exon	66305	66386	.	-	.	ID=scaffold_6678.trna2.exon1;Parent=scaffold_6678.trna2
scaffold_6678	transdecoder	gene	104266	104517	.	-	.	ID=BSUD.24787;Interpro=NA
scaffold_6678	transdecoder	mRNA	104266	104517	.	-	.	ID=BSUD.24787.1.p1;Parent=BSUD.24787;Interpro=NA
scaffold_6678	transdecoder	exon	104266	104517	.	-	.	ID=BSUD.24787.1.p1.exon1;Parent=BSUD.24787.1.p1
scaffold_6678	transdecoder	CDS	104267	104515	.	-	0	ID=cds.BSUD.24787.1.p1;Parent=BSUD.24787.1.p1
scaffold_6678	tRNAscan-SE	pseudogene_tRNA	106695	106763	33.0	-	.	ID=scaffold_6678.trna1;Name=scaffold_6678.tRNA1-ArgTCT;isotype=Arg;anticodon=TCT;gene_biotype=pseudogene
scaffold_6678	tRNAscan-SE	exon	106695	106763	.	-	.	ID=scaffold_6678.trna1.exon1;Parent=scaffold_6678.trna1
scaffold_6678	transdecoder	gene	120132	126285	.	-	.	ID=BSUD.24783;Interpro=IPR001304 (C-type lectin-like)---IPR016186 (C-type lectin-like/link domain superfamily)---IPR016187 (C-type lectin fold)---IPR018378 (C-type lectin, conserved site)
scaffold_6678	transdecoder	mRNA	120132	126285	.	-	.	ID=BSUD.24783.1.p1;Parent=BSUD.24783;Interpro=IPR001304 (C-type lectin-like)---IPR016186 (C-type lectin-like/link domain superfamily)---IPR016187 (C-type lectin fold)---IPR018378 (C-type lectin, conserved site)
scaffold_6678	transdecoder	exon	126201	126285	.	-	.	ID=BSUD.24783.1.p1.exon1;Parent=BSUD.24783.1.p1
scaffold_6678	transdecoder	CDS	126201	126285	.	-	0	ID=cds.BSUD.24783.1.p1;Parent=BSUD.24783.1.p1
scaffold_6678	transdecoder	exon	125262	125435	.	-	.	ID=BSUD.24783.1.p1.exon2;Parent=BSUD.24783.1.p1
scaffold_6678	transdecoder	CDS	125262	125435	.	-	2	ID=cds.BSUD.24783.1.p1;Parent=BSUD.24783.1.p1
scaffold_6678	transdecoder	exon	123778	123963	.	-	.	ID=BSUD.24783.1.p1.exon3;Parent=BSUD.24783.1.p1
scaffold_6678	transdecoder	CDS	123778	123963	.	-	2	ID=cds.BSUD.24783.1.p1;Parent=BSUD.24783.1.p1
scaffold_6678	transdecoder	exon	120132	120295	.	-	.	ID=BSUD.24783.1.p1.exon4;Parent=BSUD.24783.1.p1
scaffold_6678	transdecoder	CDS	120183	120295	.	-	2	ID=cds.BSUD.24783.1.p1;Parent=BSUD.24783.1.p1
scaffold_6678	transdecoder	three_prime_UTR	120132	120182	.	-	.	ID=BSUD.24783.1.p1.utr3p1;Parent=BSUD.24783.1.p1
scaffold_6678	transdecoder	gene	134244	139486	.	+	.	ID=BSUD.24788;Interpro=NA
scaffold_6678	transdecoder	mRNA	134244	139485	.	+	.	ID=BSUD.24788.1.p2;Parent=BSUD.24788;Interpro=NA
scaffold_6678	transdecoder	five_prime_UTR	134244	134398	.	+	.	ID=BSUD.24788.1.p2.utr5p1;Parent=BSUD.24788.1.p2
scaffold_6678	transdecoder	five_prime_UTR	135661	138600	.	+	.	ID=BSUD.24788.1.p2.utr5p2;Parent=BSUD.24788.1.p2
scaffold_6678	transdecoder	exon	134244	134398	.	+	.	ID=BSUD.24788.1.p2.exon1;Parent=BSUD.24788.1.p2
scaffold_6678	transdecoder	exon	135661	139485	.	+	.	ID=BSUD.24788.1.p2.exon2;Parent=BSUD.24788.1.p2
scaffold_6678	transdecoder	CDS	138601	138801	.	+	0	ID=cds.BSUD.24788.1.p2;Parent=BSUD.24788.1.p2
scaffold_6678	transdecoder	three_prime_UTR	138802	139485	.	+	.	ID=BSUD.24788.1.p2.utr3p1;Parent=BSUD.24788.1.p2
scaffold_6678	transdecoder	mRNA	134244	139486	.	+	.	ID=BSUD.24788.2.p2;Parent=BSUD.24788;Interpro=NA
scaffold_6678	transdecoder	five_prime_UTR	134244	134398	.	+	.	ID=BSUD.24788.2.p2.utr5p1;Parent=BSUD.24788.2.p2
scaffold_6678	transdecoder	five_prime_UTR	134914	135120	.	+	.	ID=BSUD.24788.2.p2.utr5p2;Parent=BSUD.24788.2.p2
scaffold_6678	transdecoder	five_prime_UTR	135661	138600	.	+	.	ID=BSUD.24788.2.p2.utr5p3;Parent=BSUD.24788.2.p2
scaffold_6678	transdecoder	exon	134244	134398	.	+	.	ID=BSUD.24788.2.p2.exon1;Parent=BSUD.24788.2.p2
scaffold_6678	transdecoder	exon	134914	135120	.	+	.	ID=BSUD.24788.2.p2.exon2;Parent=BSUD.24788.2.p2
scaffold_6678	transdecoder	exon	135661	139486	.	+	.	ID=BSUD.24788.2.p2.exon3;Parent=BSUD.24788.2.p2
scaffold_6678	transdecoder	CDS	138601	138801	.	+	0	ID=cds.BSUD.24788.2.p2;Parent=BSUD.24788.2.p2
scaffold_6678	transdecoder	three_prime_UTR	138802	139486	.	+	.	ID=BSUD.24788.2.p2.utr3p1;Parent=BSUD.24788.2.p2
scaffold_6686	transdecoder	gene	4966	13464	.	+	.	ID=BSUD.24789;Interpro=IPR001650 (Helicase, C-terminal)---IPR011545 (DEAD/DEAH box helicase domain)---IPR014001 (Helicase superfamily 1/2, ATP-binding domain)---IPR027417 (P-loop containing nucleoside triphosphate hydrolase)
scaffold_6686	transdecoder	mRNA	4966	13464	.	+	.	ID=BSUD.24789.1.p1;Parent=BSUD.24789;Interpro=IPR001650 (Helicase, C-terminal)---IPR011545 (DEAD/DEAH box helicase domain)---IPR014001 (Helicase superfamily 1/2, ATP-binding domain)---IPR027417 (P-loop containing nucleoside triphosphate hydrolase)
scaffold_6686	transdecoder	exon	4966	5138	.	+	.	ID=BSUD.24789.1.p1.exon1;Parent=BSUD.24789.1.p1
scaffold_6686	transdecoder	CDS	4966	5138	.	+	0	ID=cds.BSUD.24789.1.p1;Parent=BSUD.24789.1.p1
scaffold_6686	transdecoder	exon	5403	5493	.	+	.	ID=BSUD.24789.1.p1.exon2;Parent=BSUD.24789.1.p1
scaffold_6686	transdecoder	CDS	5403	5493	.	+	1	ID=cds.BSUD.24789.1.p1;Parent=BSUD.24789.1.p1
scaffold_6686	transdecoder	exon	6983	7047	.	+	.	ID=BSUD.24789.1.p1.exon3;Parent=BSUD.24789.1.p1
scaffold_6686	transdecoder	CDS	6983	7047	.	+	0	ID=cds.BSUD.24789.1.p1;Parent=BSUD.24789.1.p1
scaffold_6686	transdecoder	exon	7200	7304	.	+	.	ID=BSUD.24789.1.p1.exon4;Parent=BSUD.24789.1.p1
scaffold_6686	transdecoder	CDS	7200	7304	.	+	1	ID=cds.BSUD.24789.1.p1;Parent=BSUD.24789.1.p1
scaffold_6686	transdecoder	exon	7490	7561	.	+	.	ID=BSUD.24789.1.p1.exon5;Parent=BSUD.24789.1.p1
scaffold_6686	transdecoder	CDS	7490	7561	.	+	1	ID=cds.BSUD.24789.1.p1;Parent=BSUD.24789.1.p1
scaffold_6686	transdecoder	exon	8012	8134	.	+	.	ID=BSUD.24789.1.p1.exon6;Parent=BSUD.24789.1.p1
scaffold_6686	transdecoder	CDS	8012	8134	.	+	1	ID=cds.BSUD.24789.1.p1;Parent=BSUD.24789.1.p1
scaffold_6686	transdecoder	exon	8295	8414	.	+	.	ID=BSUD.24789.1.p1.exon7;Parent=BSUD.24789.1.p1
scaffold_6686	transdecoder	CDS	8295	8414	.	+	1	ID=cds.BSUD.24789.1.p1;Parent=BSUD.24789.1.p1
scaffold_6686	transdecoder	exon	8746	8846	.	+	.	ID=BSUD.24789.1.p1.exon8;Parent=BSUD.24789.1.p1
scaffold_6686	transdecoder	CDS	8746	8846	.	+	1	ID=cds.BSUD.24789.1.p1;Parent=BSUD.24789.1.p1
scaffold_6686	transdecoder	exon	10048	10124	.	+	.	ID=BSUD.24789.1.p1.exon9;Parent=BSUD.24789.1.p1
scaffold_6686	transdecoder	CDS	10048	10124	.	+	2	ID=cds.BSUD.24789.1.p1;Parent=BSUD.24789.1.p1
scaffold_6686	transdecoder	exon	10238	10327	.	+	.	ID=BSUD.24789.1.p1.exon10;Parent=BSUD.24789.1.p1
scaffold_6686	transdecoder	CDS	10238	10327	.	+	0	ID=cds.BSUD.24789.1.p1;Parent=BSUD.24789.1.p1
scaffold_6686	transdecoder	exon	11188	11293	.	+	.	ID=BSUD.24789.1.p1.exon11;Parent=BSUD.24789.1.p1
scaffold_6686	transdecoder	CDS	11188	11293	.	+	0	ID=cds.BSUD.24789.1.p1;Parent=BSUD.24789.1.p1
scaffold_6686	transdecoder	exon	11762	11868	.	+	.	ID=BSUD.24789.1.p1.exon12;Parent=BSUD.24789.1.p1
scaffold_6686	transdecoder	CDS	11762	11868	.	+	2	ID=cds.BSUD.24789.1.p1;Parent=BSUD.24789.1.p1
scaffold_6686	transdecoder	exon	12255	13464	.	+	.	ID=BSUD.24789.1.p1.exon13;Parent=BSUD.24789.1.p1
scaffold_6686	transdecoder	CDS	12255	12335	.	+	0	ID=cds.BSUD.24789.1.p1;Parent=BSUD.24789.1.p1
scaffold_6686	transdecoder	three_prime_UTR	12336	13464	.	+	.	ID=BSUD.24789.1.p1.utr3p1;Parent=BSUD.24789.1.p1
scaffold_6686	tRNAscan-SE	pseudogene_tRNA	13206	13276	37.5	+	.	ID=scaffold_6686.trna1;Name=scaffold_6686.tRNA1-UndetNNN;isotype=Undet;anticodon=NNN;gene_biotype=pseudogene
scaffold_6686	tRNAscan-SE	exon	13206	13276	.	+	.	ID=scaffold_6686.trna1.exon1;Parent=scaffold_6686.trna1
scaffold_6686	transdecoder	gene	17765	28486	.	+	.	ID=BSUD.24790;Interpro=IPR009231 (Chloride channel CLIC-like)
scaffold_6686	transdecoder	mRNA	17765	28486	.	+	.	ID=BSUD.24790.1.p1;Parent=BSUD.24790;Interpro=IPR009231 (Chloride channel CLIC-like)
scaffold_6686	transdecoder	five_prime_UTR	17765	18125	.	+	.	ID=BSUD.24790.1.p1.utr5p1;Parent=BSUD.24790.1.p1
scaffold_6686	transdecoder	five_prime_UTR	19039	19586	.	+	.	ID=BSUD.24790.1.p1.utr5p2;Parent=BSUD.24790.1.p1
scaffold_6686	transdecoder	exon	17765	18125	.	+	.	ID=BSUD.24790.1.p1.exon1;Parent=BSUD.24790.1.p1
scaffold_6686	transdecoder	exon	19039	19746	.	+	.	ID=BSUD.24790.1.p1.exon2;Parent=BSUD.24790.1.p1
scaffold_6686	transdecoder	CDS	19587	19746	.	+	0	ID=cds.BSUD.24790.1.p1;Parent=BSUD.24790.1.p1
scaffold_6686	transdecoder	exon	20807	21552	.	+	.	ID=BSUD.24790.1.p1.exon3;Parent=BSUD.24790.1.p1
scaffold_6686	transdecoder	CDS	20807	21552	.	+	2	ID=cds.BSUD.24790.1.p1;Parent=BSUD.24790.1.p1
scaffold_6686	transdecoder	exon	22160	22318	.	+	.	ID=BSUD.24790.1.p1.exon4;Parent=BSUD.24790.1.p1
scaffold_6686	transdecoder	CDS	22160	22318	.	+	0	ID=cds.BSUD.24790.1.p1;Parent=BSUD.24790.1.p1
scaffold_6686	transdecoder	exon	26775	28486	.	+	.	ID=BSUD.24790.1.p1.exon5;Parent=BSUD.24790.1.p1
scaffold_6686	transdecoder	CDS	26775	26843	.	+	0	ID=cds.BSUD.24790.1.p1;Parent=BSUD.24790.1.p1
scaffold_6686	transdecoder	three_prime_UTR	26844	28486	.	+	.	ID=BSUD.24790.1.p1.utr3p1;Parent=BSUD.24790.1.p1
scaffold_6686	transdecoder	mRNA	17765	28486	.	+	.	ID=BSUD.24790.2.p1;Parent=BSUD.24790;Interpro=IPR009231 (Chloride channel CLIC-like)
scaffold_6686	transdecoder	five_prime_UTR	17765	19586	.	+	.	ID=BSUD.24790.2.p1.utr5p1;Parent=BSUD.24790.2.p1
scaffold_6686	transdecoder	exon	17765	19746	.	+	.	ID=BSUD.24790.2.p1.exon1;Parent=BSUD.24790.2.p1
scaffold_6686	transdecoder	CDS	19587	19746	.	+	0	ID=cds.BSUD.24790.2.p1;Parent=BSUD.24790.2.p1
scaffold_6686	transdecoder	exon	20807	21552	.	+	.	ID=BSUD.24790.2.p1.exon2;Parent=BSUD.24790.2.p1
scaffold_6686	transdecoder	CDS	20807	21552	.	+	2	ID=cds.BSUD.24790.2.p1;Parent=BSUD.24790.2.p1
scaffold_6686	transdecoder	exon	22160	22318	.	+	.	ID=BSUD.24790.2.p1.exon3;Parent=BSUD.24790.2.p1
scaffold_6686	transdecoder	CDS	22160	22318	.	+	0	ID=cds.BSUD.24790.2.p1;Parent=BSUD.24790.2.p1
scaffold_6686	transdecoder	exon	26775	28486	.	+	.	ID=BSUD.24790.2.p1.exon4;Parent=BSUD.24790.2.p1
scaffold_6686	transdecoder	CDS	26775	26843	.	+	0	ID=cds.BSUD.24790.2.p1;Parent=BSUD.24790.2.p1
scaffold_6686	transdecoder	three_prime_UTR	26844	28486	.	+	.	ID=BSUD.24790.2.p1.utr3p1;Parent=BSUD.24790.2.p1
scaffold_6686	transdecoder	mRNA	18287	28485	.	+	.	ID=BSUD.24790.3.p1;Parent=BSUD.24790;Interpro=IPR009231 (Chloride channel CLIC-like)
scaffold_6686	transdecoder	five_prime_UTR	18287	18584	.	+	.	ID=BSUD.24790.3.p1.utr5p1;Parent=BSUD.24790.3.p1
scaffold_6686	transdecoder	exon	18287	18598	.	+	.	ID=BSUD.24790.3.p1.exon1;Parent=BSUD.24790.3.p1
scaffold_6686	transdecoder	CDS	18585	18598	.	+	0	ID=cds.BSUD.24790.3.p1;Parent=BSUD.24790.3.p1
scaffold_6686	transdecoder	exon	21345	21552	.	+	.	ID=BSUD.24790.3.p1.exon2;Parent=BSUD.24790.3.p1
scaffold_6686	transdecoder	CDS	21345	21552	.	+	1	ID=cds.BSUD.24790.3.p1;Parent=BSUD.24790.3.p1
scaffold_6686	transdecoder	exon	22160	22318	.	+	.	ID=BSUD.24790.3.p1.exon3;Parent=BSUD.24790.3.p1
scaffold_6686	transdecoder	CDS	22160	22318	.	+	0	ID=cds.BSUD.24790.3.p1;Parent=BSUD.24790.3.p1
scaffold_6686	transdecoder	exon	26775	28485	.	+	.	ID=BSUD.24790.3.p1.exon4;Parent=BSUD.24790.3.p1
scaffold_6686	transdecoder	CDS	26775	26843	.	+	0	ID=cds.BSUD.24790.3.p1;Parent=BSUD.24790.3.p1
scaffold_6686	transdecoder	three_prime_UTR	26844	28485	.	+	.	ID=BSUD.24790.3.p1.utr3p1;Parent=BSUD.24790.3.p1
scaffold_6686	tRNAscan-SE	pseudogene_tRNA	22722	22797	20.9	-	.	ID=scaffold_6686.trna4;Name=scaffold_6686.tRNA4-ArgTCT;isotype=Arg;anticodon=TCT;gene_biotype=pseudogene
scaffold_6686	tRNAscan-SE	exon	22722	22797	.	-	.	ID=scaffold_6686.trna4.exon1;Parent=scaffold_6686.trna4
scaffold_6686	transdecoder	gene	40654	60989	.	+	.	ID=BSUD.24791;Interpro=NA
scaffold_6686	transdecoder	mRNA	40654	47909	.	+	.	ID=BSUD.24791.1.p2;Parent=BSUD.24791;Interpro=NA
scaffold_6686	transdecoder	five_prime_UTR	40654	40791	.	+	.	ID=BSUD.24791.1.p2.utr5p1;Parent=BSUD.24791.1.p2
scaffold_6686	transdecoder	five_prime_UTR	41949	42042	.	+	.	ID=BSUD.24791.1.p2.utr5p2;Parent=BSUD.24791.1.p2
scaffold_6686	transdecoder	five_prime_UTR	44672	46048	.	+	.	ID=BSUD.24791.1.p2.utr5p3;Parent=BSUD.24791.1.p2
scaffold_6686	transdecoder	exon	40654	40791	.	+	.	ID=BSUD.24791.1.p2.exon1;Parent=BSUD.24791.1.p2
scaffold_6686	transdecoder	exon	41949	42042	.	+	.	ID=BSUD.24791.1.p2.exon2;Parent=BSUD.24791.1.p2
scaffold_6686	transdecoder	exon	44672	47909	.	+	.	ID=BSUD.24791.1.p2.exon3;Parent=BSUD.24791.1.p2
scaffold_6686	transdecoder	CDS	46049	46303	.	+	0	ID=cds.BSUD.24791.1.p2;Parent=BSUD.24791.1.p2
scaffold_6686	transdecoder	three_prime_UTR	46304	47909	.	+	.	ID=BSUD.24791.1.p2.utr3p1;Parent=BSUD.24791.1.p2
scaffold_6686	transdecoder	mRNA	42547	58163	.	+	.	ID=BSUD.24791.2.p1;Parent=BSUD.24791;Interpro=NA
scaffold_6686	transdecoder	five_prime_UTR	42547	42710	.	+	.	ID=BSUD.24791.2.p1.utr5p1;Parent=BSUD.24791.2.p1
scaffold_6686	transdecoder	five_prime_UTR	43632	43744	.	+	.	ID=BSUD.24791.2.p1.utr5p2;Parent=BSUD.24791.2.p1
scaffold_6686	transdecoder	five_prime_UTR	44672	44784	.	+	.	ID=BSUD.24791.2.p1.utr5p3;Parent=BSUD.24791.2.p1
scaffold_6686	transdecoder	five_prime_UTR	48716	48746	.	+	.	ID=BSUD.24791.2.p1.utr5p4;Parent=BSUD.24791.2.p1
scaffold_6686	transdecoder	exon	42547	42710	.	+	.	ID=BSUD.24791.2.p1.exon1;Parent=BSUD.24791.2.p1
scaffold_6686	transdecoder	exon	43632	43744	.	+	.	ID=BSUD.24791.2.p1.exon2;Parent=BSUD.24791.2.p1
scaffold_6686	transdecoder	exon	44672	44784	.	+	.	ID=BSUD.24791.2.p1.exon3;Parent=BSUD.24791.2.p1
scaffold_6686	transdecoder	exon	48716	48759	.	+	.	ID=BSUD.24791.2.p1.exon4;Parent=BSUD.24791.2.p1
scaffold_6686	transdecoder	CDS	48747	48759	.	+	0	ID=cds.BSUD.24791.2.p1;Parent=BSUD.24791.2.p1
scaffold_6686	transdecoder	exon	49828	49903	.	+	.	ID=BSUD.24791.2.p1.exon5;Parent=BSUD.24791.2.p1
scaffold_6686	transdecoder	CDS	49828	49903	.	+	2	ID=cds.BSUD.24791.2.p1;Parent=BSUD.24791.2.p1
scaffold_6686	transdecoder	exon	51939	52051	.	+	.	ID=BSUD.24791.2.p1.exon6;Parent=BSUD.24791.2.p1
scaffold_6686	transdecoder	CDS	51939	52051	.	+	1	ID=cds.BSUD.24791.2.p1;Parent=BSUD.24791.2.p1
scaffold_6686	transdecoder	exon	52760	52915	.	+	.	ID=BSUD.24791.2.p1.exon7;Parent=BSUD.24791.2.p1
scaffold_6686	transdecoder	CDS	52760	52915	.	+	2	ID=cds.BSUD.24791.2.p1;Parent=BSUD.24791.2.p1
scaffold_6686	transdecoder	exon	55104	55228	.	+	.	ID=BSUD.24791.2.p1.exon8;Parent=BSUD.24791.2.p1
scaffold_6686	transdecoder	CDS	55104	55126	.	+	2	ID=cds.BSUD.24791.2.p1;Parent=BSUD.24791.2.p1
scaffold_6686	transdecoder	exon	56907	58163	.	+	.	ID=BSUD.24791.2.p1.exon9;Parent=BSUD.24791.2.p1
scaffold_6686	transdecoder	three_prime_UTR	55127	55228	.	+	.	ID=BSUD.24791.2.p1.utr3p1;Parent=BSUD.24791.2.p1
scaffold_6686	transdecoder	three_prime_UTR	56907	58163	.	+	.	ID=BSUD.24791.2.p1.utr3p2;Parent=BSUD.24791.2.p1
scaffold_6686	transdecoder	mRNA	42559	60989	.	+	.	ID=BSUD.24791.3.p1;Parent=BSUD.24791;Interpro=NA
scaffold_6686	transdecoder	five_prime_UTR	42559	42710	.	+	.	ID=BSUD.24791.3.p1.utr5p1;Parent=BSUD.24791.3.p1
scaffold_6686	transdecoder	five_prime_UTR	43632	43744	.	+	.	ID=BSUD.24791.3.p1.utr5p2;Parent=BSUD.24791.3.p1
scaffold_6686	transdecoder	five_prime_UTR	44672	44784	.	+	.	ID=BSUD.24791.3.p1.utr5p3;Parent=BSUD.24791.3.p1
scaffold_6686	transdecoder	five_prime_UTR	48716	48746	.	+	.	ID=BSUD.24791.3.p1.utr5p4;Parent=BSUD.24791.3.p1
scaffold_6686	transdecoder	exon	42559	42710	.	+	.	ID=BSUD.24791.3.p1.exon1;Parent=BSUD.24791.3.p1
scaffold_6686	transdecoder	exon	43632	43744	.	+	.	ID=BSUD.24791.3.p1.exon2;Parent=BSUD.24791.3.p1
scaffold_6686	transdecoder	exon	44672	44784	.	+	.	ID=BSUD.24791.3.p1.exon3;Parent=BSUD.24791.3.p1
scaffold_6686	transdecoder	exon	48716	48759	.	+	.	ID=BSUD.24791.3.p1.exon4;Parent=BSUD.24791.3.p1
scaffold_6686	transdecoder	CDS	48747	48759	.	+	0	ID=cds.BSUD.24791.3.p1;Parent=BSUD.24791.3.p1
scaffold_6686	transdecoder	exon	49828	49903	.	+	.	ID=BSUD.24791.3.p1.exon5;Parent=BSUD.24791.3.p1
scaffold_6686	transdecoder	CDS	49828	49903	.	+	2	ID=cds.BSUD.24791.3.p1;Parent=BSUD.24791.3.p1
scaffold_6686	transdecoder	exon	51939	52051	.	+	.	ID=BSUD.24791.3.p1.exon6;Parent=BSUD.24791.3.p1
scaffold_6686	transdecoder	CDS	51939	52051	.	+	1	ID=cds.BSUD.24791.3.p1;Parent=BSUD.24791.3.p1
scaffold_6686	transdecoder	exon	52760	52915	.	+	.	ID=BSUD.24791.3.p1.exon7;Parent=BSUD.24791.3.p1
scaffold_6686	transdecoder	CDS	52760	52915	.	+	2	ID=cds.BSUD.24791.3.p1;Parent=BSUD.24791.3.p1
scaffold_6686	transdecoder	exon	55104	55228	.	+	.	ID=BSUD.24791.3.p1.exon8;Parent=BSUD.24791.3.p1
scaffold_6686	transdecoder	CDS	55104	55126	.	+	2	ID=cds.BSUD.24791.3.p1;Parent=BSUD.24791.3.p1
scaffold_6686	transdecoder	exon	56907	57041	.	+	.	ID=BSUD.24791.3.p1.exon9;Parent=BSUD.24791.3.p1
scaffold_6686	transdecoder	exon	58548	60989	.	+	.	ID=BSUD.24791.3.p1.exon10;Parent=BSUD.24791.3.p1
scaffold_6686	transdecoder	three_prime_UTR	55127	55228	.	+	.	ID=BSUD.24791.3.p1.utr3p1;Parent=BSUD.24791.3.p1
scaffold_6686	transdecoder	three_prime_UTR	56907	57041	.	+	.	ID=BSUD.24791.3.p1.utr3p2;Parent=BSUD.24791.3.p1
scaffold_6686	transdecoder	three_prime_UTR	58548	60989	.	+	.	ID=BSUD.24791.3.p1.utr3p3;Parent=BSUD.24791.3.p1
scaffold_6686	transdecoder	mRNA	42559	57720	.	+	.	ID=BSUD.24791.4.p1;Parent=BSUD.24791;Interpro=NA
scaffold_6686	transdecoder	five_prime_UTR	42559	42710	.	+	.	ID=BSUD.24791.4.p1.utr5p1;Parent=BSUD.24791.4.p1
scaffold_6686	transdecoder	five_prime_UTR	43632	43744	.	+	.	ID=BSUD.24791.4.p1.utr5p2;Parent=BSUD.24791.4.p1
scaffold_6686	transdecoder	five_prime_UTR	44672	44784	.	+	.	ID=BSUD.24791.4.p1.utr5p3;Parent=BSUD.24791.4.p1
scaffold_6686	transdecoder	five_prime_UTR	48716	48759	.	+	.	ID=BSUD.24791.4.p1.utr5p4;Parent=BSUD.24791.4.p1
scaffold_6686	transdecoder	five_prime_UTR	49828	49903	.	+	.	ID=BSUD.24791.4.p1.utr5p5;Parent=BSUD.24791.4.p1
scaffold_6686	transdecoder	five_prime_UTR	52760	52915	.	+	.	ID=BSUD.24791.4.p1.utr5p6;Parent=BSUD.24791.4.p1
scaffold_6686	transdecoder	five_prime_UTR	55104	55158	.	+	.	ID=BSUD.24791.4.p1.utr5p7;Parent=BSUD.24791.4.p1
scaffold_6686	transdecoder	exon	42559	42710	.	+	.	ID=BSUD.24791.4.p1.exon1;Parent=BSUD.24791.4.p1
scaffold_6686	transdecoder	exon	43632	43744	.	+	.	ID=BSUD.24791.4.p1.exon2;Parent=BSUD.24791.4.p1
scaffold_6686	transdecoder	exon	44672	44784	.	+	.	ID=BSUD.24791.4.p1.exon3;Parent=BSUD.24791.4.p1
scaffold_6686	transdecoder	exon	48716	48759	.	+	.	ID=BSUD.24791.4.p1.exon4;Parent=BSUD.24791.4.p1
scaffold_6686	transdecoder	exon	49828	49903	.	+	.	ID=BSUD.24791.4.p1.exon5;Parent=BSUD.24791.4.p1
scaffold_6686	transdecoder	exon	52760	52915	.	+	.	ID=BSUD.24791.4.p1.exon6;Parent=BSUD.24791.4.p1
scaffold_6686	transdecoder	exon	55104	55228	.	+	.	ID=BSUD.24791.4.p1.exon7;Parent=BSUD.24791.4.p1
scaffold_6686	transdecoder	CDS	55159	55228	.	+	0	ID=cds.BSUD.24791.4.p1;Parent=BSUD.24791.4.p1
scaffold_6686	transdecoder	exon	56907	57720	.	+	.	ID=BSUD.24791.4.p1.exon8;Parent=BSUD.24791.4.p1
scaffold_6686	transdecoder	CDS	56907	57073	.	+	2	ID=cds.BSUD.24791.4.p1;Parent=BSUD.24791.4.p1
scaffold_6686	transdecoder	three_prime_UTR	57074	57720	.	+	.	ID=BSUD.24791.4.p1.utr3p1;Parent=BSUD.24791.4.p1
scaffold_6686	transdecoder	gene	61842	67540	.	-	.	ID=BSUD.24792;Interpro=IPR001878 (Zinc finger, CCHC-type)---IPR036875 (Zinc finger, CCHC-type superfamily)
scaffold_6686	transdecoder	mRNA	61842	67540	.	-	.	ID=BSUD.24792.1.p1;Parent=BSUD.24792;Interpro=IPR001878 (Zinc finger, CCHC-type)---IPR036875 (Zinc finger, CCHC-type superfamily)
scaffold_6686	transdecoder	five_prime_UTR	63969	67540	.	-	.	ID=BSUD.24792.1.p1.utr5p1;Parent=BSUD.24792.1.p1
scaffold_6686	transdecoder	exon	61842	67540	.	-	.	ID=BSUD.24792.1.p1.exon1;Parent=BSUD.24792.1.p1
scaffold_6686	transdecoder	CDS	63138	63968	.	-	0	ID=cds.BSUD.24792.1.p1;Parent=BSUD.24792.1.p1
scaffold_6686	transdecoder	three_prime_UTR	61842	63137	.	-	.	ID=BSUD.24792.1.p1.utr3p1;Parent=BSUD.24792.1.p1
scaffold_6686	transdecoder	gene	76573	80500	.	-	.	ID=BSUD.24793;Interpro=NA
scaffold_6686	transdecoder	mRNA	76573	80500	.	-	.	ID=BSUD.24793.1.p1;Parent=BSUD.24793;Interpro=NA
scaffold_6686	transdecoder	exon	76573	80500	.	-	.	ID=BSUD.24793.1.p1.exon1;Parent=BSUD.24793.1.p1
scaffold_6686	transdecoder	CDS	80231	80500	.	-	0	ID=cds.BSUD.24793.1.p1;Parent=BSUD.24793.1.p1
scaffold_6686	transdecoder	three_prime_UTR	76573	80230	.	-	.	ID=BSUD.24793.1.p1.utr3p1;Parent=BSUD.24793.1.p1
scaffold_6686	transdecoder	gene	82351	127219	.	+	.	ID=BSUD.24794;Interpro=IPR000276 (G protein-coupled receptor, rhodopsin-like)---IPR000477 (Reverse transcriptase domain)---IPR001584 (Integrase, catalytic core)---IPR001878 (Zinc finger, CCHC-type)---IPR012337 (Ribonuclease H-like superfamily)---IPR017452 (GPCR, rhodopsin-like, 7TM)---IPR036397 (Ribonuclease H superfamily)---IPR036875 (Zinc finger, CCHC-type superfamily)---IPR038269 (SCAN domain superfamily)---IPR041373 (Reverse transcriptase, RNase H-like domain)---IPR041588 (Integrase zinc-binding domain)---IPR043128 (Reverse transcriptase/Diguanylate cyclase domain)---IPR043502 (DNA/RNA polymerase superfamily)
scaffold_6686	transdecoder	mRNA	82351	93967	.	+	.	ID=BSUD.24794.1.p2;Parent=BSUD.24794;Interpro=IPR000276 (G protein-coupled receptor, rhodopsin-like)---IPR000477 (Reverse transcriptase domain)---IPR001584 (Integrase, catalytic core)---IPR001878 (Zinc finger, CCHC-type)---IPR012337 (Ribonuclease H-like superfamily)---IPR017452 (GPCR, rhodopsin-like, 7TM)---IPR036397 (Ribonuclease H superfamily)---IPR036875 (Zinc finger, CCHC-type superfamily)---IPR038269 (SCAN domain superfamily)---IPR041373 (Reverse transcriptase, RNase H-like domain)---IPR041588 (Integrase zinc-binding domain)---IPR043128 (Reverse transcriptase/Diguanylate cyclase domain)---IPR043502 (DNA/RNA polymerase superfamily)
scaffold_6686	transdecoder	five_prime_UTR	82351	82558	.	+	.	ID=BSUD.24794.1.p2.utr5p1;Parent=BSUD.24794.1.p2
scaffold_6686	transdecoder	five_prime_UTR	91870	92517	.	+	.	ID=BSUD.24794.1.p2.utr5p2;Parent=BSUD.24794.1.p2
scaffold_6686	transdecoder	exon	82351	82558	.	+	.	ID=BSUD.24794.1.p2.exon1;Parent=BSUD.24794.1.p2
scaffold_6686	transdecoder	exon	91870	93967	.	+	.	ID=BSUD.24794.1.p2.exon2;Parent=BSUD.24794.1.p2
scaffold_6686	transdecoder	CDS	92518	92703	.	+	0	ID=cds.BSUD.24794.1.p2;Parent=BSUD.24794.1.p2
scaffold_6686	transdecoder	three_prime_UTR	92704	93967	.	+	.	ID=BSUD.24794.1.p2.utr3p1;Parent=BSUD.24794.1.p2
scaffold_6686	transdecoder	mRNA	82386	116730	.	+	.	ID=BSUD.24794.2.p1;Parent=BSUD.24794;Interpro=IPR000276 (G protein-coupled receptor, rhodopsin-like)---IPR000477 (Reverse transcriptase domain)---IPR001584 (Integrase, catalytic core)---IPR001878 (Zinc finger, CCHC-type)---IPR012337 (Ribonuclease H-like superfamily)---IPR017452 (GPCR, rhodopsin-like, 7TM)---IPR036397 (Ribonuclease H superfamily)---IPR036875 (Zinc finger, CCHC-type superfamily)---IPR038269 (SCAN domain superfamily)---IPR041373 (Reverse transcriptase, RNase H-like domain)---IPR041588 (Integrase zinc-binding domain)---IPR043128 (Reverse transcriptase/Diguanylate cyclase domain)---IPR043502 (DNA/RNA polymerase superfamily)
scaffold_6686	transdecoder	five_prime_UTR	82386	82558	.	+	.	ID=BSUD.24794.2.p1.utr5p1;Parent=BSUD.24794.2.p1
scaffold_6686	transdecoder	five_prime_UTR	91870	91918	.	+	.	ID=BSUD.24794.2.p1.utr5p2;Parent=BSUD.24794.2.p1
scaffold_6686	transdecoder	five_prime_UTR	109297	109706	.	+	.	ID=BSUD.24794.2.p1.utr5p3;Parent=BSUD.24794.2.p1
scaffold_6686	transdecoder	five_prime_UTR	112017	112194	.	+	.	ID=BSUD.24794.2.p1.utr5p4;Parent=BSUD.24794.2.p1
scaffold_6686	transdecoder	exon	82386	82558	.	+	.	ID=BSUD.24794.2.p1.exon1;Parent=BSUD.24794.2.p1
scaffold_6686	transdecoder	exon	91870	91918	.	+	.	ID=BSUD.24794.2.p1.exon2;Parent=BSUD.24794.2.p1
scaffold_6686	transdecoder	exon	109297	109706	.	+	.	ID=BSUD.24794.2.p1.exon3;Parent=BSUD.24794.2.p1
scaffold_6686	transdecoder	exon	112017	112516	.	+	.	ID=BSUD.24794.2.p1.exon4;Parent=BSUD.24794.2.p1
scaffold_6686	transdecoder	CDS	112195	112516	.	+	0	ID=cds.BSUD.24794.2.p1;Parent=BSUD.24794.2.p1
scaffold_6686	transdecoder	exon	113464	113590	.	+	.	ID=BSUD.24794.2.p1.exon5;Parent=BSUD.24794.2.p1
scaffold_6686	transdecoder	CDS	113464	113590	.	+	2	ID=cds.BSUD.24794.2.p1;Parent=BSUD.24794.2.p1
scaffold_6686	transdecoder	exon	114348	116730	.	+	.	ID=BSUD.24794.2.p1.exon6;Parent=BSUD.24794.2.p1
scaffold_6686	transdecoder	CDS	114348	116217	.	+	1	ID=cds.BSUD.24794.2.p1;Parent=BSUD.24794.2.p1
scaffold_6686	transdecoder	three_prime_UTR	116218	116730	.	+	.	ID=BSUD.24794.2.p1.utr3p1;Parent=BSUD.24794.2.p1
scaffold_6686	transdecoder	mRNA	84625	127219	.	+	.	ID=BSUD.24794.3.p1;Parent=BSUD.24794;Interpro=IPR000276 (G protein-coupled receptor, rhodopsin-like)---IPR000477 (Reverse transcriptase domain)---IPR001584 (Integrase, catalytic core)---IPR001878 (Zinc finger, CCHC-type)---IPR012337 (Ribonuclease H-like superfamily)---IPR017452 (GPCR, rhodopsin-like, 7TM)---IPR036397 (Ribonuclease H superfamily)---IPR036875 (Zinc finger, CCHC-type superfamily)---IPR038269 (SCAN domain superfamily)---IPR041373 (Reverse transcriptase, RNase H-like domain)---IPR041588 (Integrase zinc-binding domain)---IPR043128 (Reverse transcriptase/Diguanylate cyclase domain)---IPR043502 (DNA/RNA polymerase superfamily)
scaffold_6686	transdecoder	five_prime_UTR	84625	84899	.	+	.	ID=BSUD.24794.3.p1.utr5p1;Parent=BSUD.24794.3.p1
scaffold_6686	transdecoder	five_prime_UTR	91870	91918	.	+	.	ID=BSUD.24794.3.p1.utr5p2;Parent=BSUD.24794.3.p1
scaffold_6686	transdecoder	five_prime_UTR	108735	108832	.	+	.	ID=BSUD.24794.3.p1.utr5p3;Parent=BSUD.24794.3.p1
scaffold_6686	transdecoder	five_prime_UTR	109297	112516	.	+	.	ID=BSUD.24794.3.p1.utr5p4;Parent=BSUD.24794.3.p1
scaffold_6686	transdecoder	five_prime_UTR	113464	113590	.	+	.	ID=BSUD.24794.3.p1.utr5p5;Parent=BSUD.24794.3.p1
scaffold_6686	transdecoder	five_prime_UTR	114348	119199	.	+	.	ID=BSUD.24794.3.p1.utr5p6;Parent=BSUD.24794.3.p1
scaffold_6686	transdecoder	exon	84625	84899	.	+	.	ID=BSUD.24794.3.p1.exon1;Parent=BSUD.24794.3.p1
scaffold_6686	transdecoder	exon	91870	91918	.	+	.	ID=BSUD.24794.3.p1.exon2;Parent=BSUD.24794.3.p1
scaffold_6686	transdecoder	exon	108735	108832	.	+	.	ID=BSUD.24794.3.p1.exon3;Parent=BSUD.24794.3.p1
scaffold_6686	transdecoder	exon	109297	112516	.	+	.	ID=BSUD.24794.3.p1.exon4;Parent=BSUD.24794.3.p1
scaffold_6686	transdecoder	exon	113464	113590	.	+	.	ID=BSUD.24794.3.p1.exon5;Parent=BSUD.24794.3.p1
scaffold_6686	transdecoder	exon	114348	127219	.	+	.	ID=BSUD.24794.3.p1.exon6;Parent=BSUD.24794.3.p1
scaffold_6686	transdecoder	CDS	119200	123837	.	+	0	ID=cds.BSUD.24794.3.p1;Parent=BSUD.24794.3.p1
scaffold_6686	transdecoder	three_prime_UTR	123838	127219	.	+	.	ID=BSUD.24794.3.p1.utr3p1;Parent=BSUD.24794.3.p1
scaffold_6686	transdecoder	mRNA	84625	93967	.	+	.	ID=BSUD.24794.4.p2;Parent=BSUD.24794;Interpro=IPR000276 (G protein-coupled receptor, rhodopsin-like)---IPR000477 (Reverse transcriptase domain)---IPR001584 (Integrase, catalytic core)---IPR001878 (Zinc finger, CCHC-type)---IPR012337 (Ribonuclease H-like superfamily)---IPR017452 (GPCR, rhodopsin-like, 7TM)---IPR036397 (Ribonuclease H superfamily)---IPR036875 (Zinc finger, CCHC-type superfamily)---IPR038269 (SCAN domain superfamily)---IPR041373 (Reverse transcriptase, RNase H-like domain)---IPR041588 (Integrase zinc-binding domain)---IPR043128 (Reverse transcriptase/Diguanylate cyclase domain)---IPR043502 (DNA/RNA polymerase superfamily)
scaffold_6686	transdecoder	five_prime_UTR	84625	84899	.	+	.	ID=BSUD.24794.4.p2.utr5p1;Parent=BSUD.24794.4.p2
scaffold_6686	transdecoder	five_prime_UTR	91870	92517	.	+	.	ID=BSUD.24794.4.p2.utr5p2;Parent=BSUD.24794.4.p2
scaffold_6686	transdecoder	exon	84625	84899	.	+	.	ID=BSUD.24794.4.p2.exon1;Parent=BSUD.24794.4.p2
scaffold_6686	transdecoder	exon	91870	93967	.	+	.	ID=BSUD.24794.4.p2.exon2;Parent=BSUD.24794.4.p2
scaffold_6686	transdecoder	CDS	92518	92703	.	+	0	ID=cds.BSUD.24794.4.p2;Parent=BSUD.24794.4.p2
scaffold_6686	transdecoder	three_prime_UTR	92704	93967	.	+	.	ID=BSUD.24794.4.p2.utr3p1;Parent=BSUD.24794.4.p2
scaffold_6686	transdecoder	mRNA	84686	116730	.	+	.	ID=BSUD.24794.5.p1;Parent=BSUD.24794;Interpro=IPR000276 (G protein-coupled receptor, rhodopsin-like)---IPR000477 (Reverse transcriptase domain)---IPR001584 (Integrase, catalytic core)---IPR001878 (Zinc finger, CCHC-type)---IPR012337 (Ribonuclease H-like superfamily)---IPR017452 (GPCR, rhodopsin-like, 7TM)---IPR036397 (Ribonuclease H superfamily)---IPR036875 (Zinc finger, CCHC-type superfamily)---IPR038269 (SCAN domain superfamily)---IPR041373 (Reverse transcriptase, RNase H-like domain)---IPR041588 (Integrase zinc-binding domain)---IPR043128 (Reverse transcriptase/Diguanylate cyclase domain)---IPR043502 (DNA/RNA polymerase superfamily)
scaffold_6686	transdecoder	five_prime_UTR	84686	84899	.	+	.	ID=BSUD.24794.5.p1.utr5p1;Parent=BSUD.24794.5.p1
scaffold_6686	transdecoder	five_prime_UTR	91870	91918	.	+	.	ID=BSUD.24794.5.p1.utr5p2;Parent=BSUD.24794.5.p1
scaffold_6686	transdecoder	five_prime_UTR	109297	113477	.	+	.	ID=BSUD.24794.5.p1.utr5p3;Parent=BSUD.24794.5.p1
scaffold_6686	transdecoder	exon	84686	84899	.	+	.	ID=BSUD.24794.5.p1.exon1;Parent=BSUD.24794.5.p1
scaffold_6686	transdecoder	exon	91870	91918	.	+	.	ID=BSUD.24794.5.p1.exon2;Parent=BSUD.24794.5.p1
scaffold_6686	transdecoder	exon	109297	113590	.	+	.	ID=BSUD.24794.5.p1.exon3;Parent=BSUD.24794.5.p1
scaffold_6686	transdecoder	CDS	113478	113590	.	+	0	ID=cds.BSUD.24794.5.p1;Parent=BSUD.24794.5.p1
scaffold_6686	transdecoder	exon	114348	116730	.	+	.	ID=BSUD.24794.5.p1.exon4;Parent=BSUD.24794.5.p1
scaffold_6686	transdecoder	CDS	114348	116217	.	+	1	ID=cds.BSUD.24794.5.p1;Parent=BSUD.24794.5.p1
scaffold_6686	transdecoder	three_prime_UTR	116218	116730	.	+	.	ID=BSUD.24794.5.p1.utr3p1;Parent=BSUD.24794.5.p1
scaffold_6686	transdecoder	mRNA	95042	116730	.	+	.	ID=BSUD.24794.6.p1;Parent=BSUD.24794;Interpro=IPR000276 (G protein-coupled receptor, rhodopsin-like)---IPR000477 (Reverse transcriptase domain)---IPR001584 (Integrase, catalytic core)---IPR001878 (Zinc finger, CCHC-type)---IPR012337 (Ribonuclease H-like superfamily)---IPR017452 (GPCR, rhodopsin-like, 7TM)---IPR036397 (Ribonuclease H superfamily)---IPR036875 (Zinc finger, CCHC-type superfamily)---IPR038269 (SCAN domain superfamily)---IPR041373 (Reverse transcriptase, RNase H-like domain)---IPR041588 (Integrase zinc-binding domain)---IPR043128 (Reverse transcriptase/Diguanylate cyclase domain)---IPR043502 (DNA/RNA polymerase superfamily)
scaffold_6686	transdecoder	five_prime_UTR	95042	95195	.	+	.	ID=BSUD.24794.6.p1.utr5p1;Parent=BSUD.24794.6.p1
scaffold_6686	transdecoder	five_prime_UTR	109297	112194	.	+	.	ID=BSUD.24794.6.p1.utr5p2;Parent=BSUD.24794.6.p1
scaffold_6686	transdecoder	exon	95042	95195	.	+	.	ID=BSUD.24794.6.p1.exon1;Parent=BSUD.24794.6.p1
scaffold_6686	transdecoder	exon	109297	112516	.	+	.	ID=BSUD.24794.6.p1.exon2;Parent=BSUD.24794.6.p1
scaffold_6686	transdecoder	CDS	112195	112516	.	+	0	ID=cds.BSUD.24794.6.p1;Parent=BSUD.24794.6.p1
scaffold_6686	transdecoder	exon	113464	113590	.	+	.	ID=BSUD.24794.6.p1.exon3;Parent=BSUD.24794.6.p1
scaffold_6686	transdecoder	CDS	113464	113590	.	+	2	ID=cds.BSUD.24794.6.p1;Parent=BSUD.24794.6.p1
scaffold_6686	transdecoder	exon	114348	116730	.	+	.	ID=BSUD.24794.6.p1.exon4;Parent=BSUD.24794.6.p1
scaffold_6686	transdecoder	CDS	114348	116217	.	+	1	ID=cds.BSUD.24794.6.p1;Parent=BSUD.24794.6.p1
scaffold_6686	transdecoder	three_prime_UTR	116218	116730	.	+	.	ID=BSUD.24794.6.p1.utr3p1;Parent=BSUD.24794.6.p1
scaffold_6686	transdecoder	mRNA	101681	116730	.	+	.	ID=BSUD.24794.7.p1;Parent=BSUD.24794;Interpro=IPR000276 (G protein-coupled receptor, rhodopsin-like)---IPR000477 (Reverse transcriptase domain)---IPR001584 (Integrase, catalytic core)---IPR001878 (Zinc finger, CCHC-type)---IPR012337 (Ribonuclease H-like superfamily)---IPR017452 (GPCR, rhodopsin-like, 7TM)---IPR036397 (Ribonuclease H superfamily)---IPR036875 (Zinc finger, CCHC-type superfamily)---IPR038269 (SCAN domain superfamily)---IPR041373 (Reverse transcriptase, RNase H-like domain)---IPR041588 (Integrase zinc-binding domain)---IPR043128 (Reverse transcriptase/Diguanylate cyclase domain)---IPR043502 (DNA/RNA polymerase superfamily)
scaffold_6686	transdecoder	five_prime_UTR	101681	101823	.	+	.	ID=BSUD.24794.7.p1.utr5p1;Parent=BSUD.24794.7.p1
scaffold_6686	transdecoder	five_prime_UTR	109297	112194	.	+	.	ID=BSUD.24794.7.p1.utr5p2;Parent=BSUD.24794.7.p1
scaffold_6686	transdecoder	exon	101681	101823	.	+	.	ID=BSUD.24794.7.p1.exon1;Parent=BSUD.24794.7.p1
scaffold_6686	transdecoder	exon	109297	112516	.	+	.	ID=BSUD.24794.7.p1.exon2;Parent=BSUD.24794.7.p1
scaffold_6686	transdecoder	CDS	112195	112516	.	+	0	ID=cds.BSUD.24794.7.p1;Parent=BSUD.24794.7.p1
scaffold_6686	transdecoder	exon	113464	113590	.	+	.	ID=BSUD.24794.7.p1.exon3;Parent=BSUD.24794.7.p1
scaffold_6686	transdecoder	CDS	113464	113590	.	+	2	ID=cds.BSUD.24794.7.p1;Parent=BSUD.24794.7.p1
scaffold_6686	transdecoder	exon	114348	116730	.	+	.	ID=BSUD.24794.7.p1.exon4;Parent=BSUD.24794.7.p1
scaffold_6686	transdecoder	CDS	114348	116217	.	+	1	ID=cds.BSUD.24794.7.p1;Parent=BSUD.24794.7.p1
scaffold_6686	transdecoder	three_prime_UTR	116218	116730	.	+	.	ID=BSUD.24794.7.p1.utr3p1;Parent=BSUD.24794.7.p1
scaffold_6686	transdecoder	mRNA	101746	116730	.	+	.	ID=BSUD.24794.8.p1;Parent=BSUD.24794;Interpro=IPR000276 (G protein-coupled receptor, rhodopsin-like)---IPR000477 (Reverse transcriptase domain)---IPR001584 (Integrase, catalytic core)---IPR001878 (Zinc finger, CCHC-type)---IPR012337 (Ribonuclease H-like superfamily)---IPR017452 (GPCR, rhodopsin-like, 7TM)---IPR036397 (Ribonuclease H superfamily)---IPR036875 (Zinc finger, CCHC-type superfamily)---IPR038269 (SCAN domain superfamily)---IPR041373 (Reverse transcriptase, RNase H-like domain)---IPR041588 (Integrase zinc-binding domain)---IPR043128 (Reverse transcriptase/Diguanylate cyclase domain)---IPR043502 (DNA/RNA polymerase superfamily)
scaffold_6686	transdecoder	five_prime_UTR	101746	101823	.	+	.	ID=BSUD.24794.8.p1.utr5p1;Parent=BSUD.24794.8.p1
scaffold_6686	transdecoder	five_prime_UTR	109297	109706	.	+	.	ID=BSUD.24794.8.p1.utr5p2;Parent=BSUD.24794.8.p1
scaffold_6686	transdecoder	five_prime_UTR	112017	112521	.	+	.	ID=BSUD.24794.8.p1.utr5p3;Parent=BSUD.24794.8.p1
scaffold_6686	transdecoder	five_prime_UTR	113464	113477	.	+	.	ID=BSUD.24794.8.p1.utr5p4;Parent=BSUD.24794.8.p1
scaffold_6686	transdecoder	exon	101746	101823	.	+	.	ID=BSUD.24794.8.p1.exon1;Parent=BSUD.24794.8.p1
scaffold_6686	transdecoder	exon	109297	109706	.	+	.	ID=BSUD.24794.8.p1.exon2;Parent=BSUD.24794.8.p1
scaffold_6686	transdecoder	exon	112017	112521	.	+	.	ID=BSUD.24794.8.p1.exon3;Parent=BSUD.24794.8.p1
scaffold_6686	transdecoder	exon	113464	113590	.	+	.	ID=BSUD.24794.8.p1.exon4;Parent=BSUD.24794.8.p1
scaffold_6686	transdecoder	CDS	113478	113590	.	+	0	ID=cds.BSUD.24794.8.p1;Parent=BSUD.24794.8.p1
scaffold_6686	transdecoder	exon	114348	116730	.	+	.	ID=BSUD.24794.8.p1.exon5;Parent=BSUD.24794.8.p1
scaffold_6686	transdecoder	CDS	114348	116217	.	+	1	ID=cds.BSUD.24794.8.p1;Parent=BSUD.24794.8.p1
scaffold_6686	transdecoder	three_prime_UTR	116218	116730	.	+	.	ID=BSUD.24794.8.p1.utr3p1;Parent=BSUD.24794.8.p1
scaffold_6686	transdecoder	gene	146707	151446	.	-	.	ID=BSUD.24795;Interpro=NA
scaffold_6686	transdecoder	mRNA	146707	151446	.	-	.	ID=BSUD.24795.1.p2;Parent=BSUD.24795;Interpro=NA
scaffold_6686	transdecoder	five_prime_UTR	151000	151446	.	-	.	ID=BSUD.24795.1.p2.utr5p1;Parent=BSUD.24795.1.p2
scaffold_6686	transdecoder	five_prime_UTR	147576	148176	.	-	.	ID=BSUD.24795.1.p2.utr5p2;Parent=BSUD.24795.1.p2
scaffold_6686	transdecoder	exon	151000	151446	.	-	.	ID=BSUD.24795.1.p2.exon1;Parent=BSUD.24795.1.p2
scaffold_6686	transdecoder	exon	146707	148176	.	-	.	ID=BSUD.24795.1.p2.exon2;Parent=BSUD.24795.1.p2
scaffold_6686	transdecoder	CDS	147372	147575	.	-	0	ID=cds.BSUD.24795.1.p2;Parent=BSUD.24795.1.p2
scaffold_6686	transdecoder	three_prime_UTR	146707	147371	.	-	.	ID=BSUD.24795.1.p2.utr3p1;Parent=BSUD.24795.1.p2
scaffold_6686	StringTie	gene	196950	198801	1000	+	.	ID=BSUD.24796
scaffold_6686	StringTie	transcript	196950	198801	1000	+	.	ID=BSUD.24796.1;Parent=BSUD.24796
scaffold_6686	StringTie	exon	196950	198801	1000	+	.	ID=BSUD.24796.1.exon1;Parent=BSUD.24796.1
scaffold_6686	transdecoder	gene	253165	277865	.	-	.	ID=BSUD.24798;Interpro=IPR001806 (Small GTPase)---IPR005225 (Small GTP-binding protein domain)---IPR027417 (P-loop containing nucleoside triphosphate hydrolase)---IPR030697 (Ras-related protein Rab29/Rab38/Rab32)
scaffold_6686	transdecoder	mRNA	253165	277865	.	-	.	ID=BSUD.24798.1.p1;Parent=BSUD.24798;Interpro=IPR001806 (Small GTPase)---IPR005225 (Small GTP-binding protein domain)---IPR027417 (P-loop containing nucleoside triphosphate hydrolase)---IPR030697 (Ras-related protein Rab29/Rab38/Rab32)
scaffold_6686	transdecoder	five_prime_UTR	277743	277865	.	-	.	ID=BSUD.24798.1.p1.utr5p1;Parent=BSUD.24798.1.p1
scaffold_6686	transdecoder	exon	277740	277865	.	-	.	ID=BSUD.24798.1.p1.exon1;Parent=BSUD.24798.1.p1
scaffold_6686	transdecoder	CDS	277740	277742	.	-	0	ID=cds.BSUD.24798.1.p1;Parent=BSUD.24798.1.p1
scaffold_6686	transdecoder	exon	262159	262284	.	-	.	ID=BSUD.24798.1.p1.exon2;Parent=BSUD.24798.1.p1
scaffold_6686	transdecoder	CDS	262159	262284	.	-	0	ID=cds.BSUD.24798.1.p1;Parent=BSUD.24798.1.p1
scaffold_6686	transdecoder	exon	259520	259598	.	-	.	ID=BSUD.24798.1.p1.exon3;Parent=BSUD.24798.1.p1
scaffold_6686	transdecoder	CDS	259520	259598	.	-	0	ID=cds.BSUD.24798.1.p1;Parent=BSUD.24798.1.p1
scaffold_6686	transdecoder	exon	257771	257952	.	-	.	ID=BSUD.24798.1.p1.exon4;Parent=BSUD.24798.1.p1
scaffold_6686	transdecoder	CDS	257771	257952	.	-	2	ID=cds.BSUD.24798.1.p1;Parent=BSUD.24798.1.p1
scaffold_6686	transdecoder	exon	256828	256971	.	-	.	ID=BSUD.24798.1.p1.exon5;Parent=BSUD.24798.1.p1
scaffold_6686	transdecoder	CDS	256828	256971	.	-	0	ID=cds.BSUD.24798.1.p1;Parent=BSUD.24798.1.p1
scaffold_6686	transdecoder	exon	253165	256167	.	-	.	ID=BSUD.24798.1.p1.exon6;Parent=BSUD.24798.1.p1
scaffold_6686	transdecoder	CDS	256054	256167	.	-	0	ID=cds.BSUD.24798.1.p1;Parent=BSUD.24798.1.p1
scaffold_6686	transdecoder	three_prime_UTR	253165	256053	.	-	.	ID=BSUD.24798.1.p1.utr3p1;Parent=BSUD.24798.1.p1
scaffold_6686	transdecoder	mRNA	253165	269656	.	-	.	ID=BSUD.24798.2.p1;Parent=BSUD.24798;Interpro=IPR001806 (Small GTPase)---IPR005225 (Small GTP-binding protein domain)---IPR027417 (P-loop containing nucleoside triphosphate hydrolase)---IPR030697 (Ras-related protein Rab29/Rab38/Rab32)
scaffold_6686	transdecoder	five_prime_UTR	269324	269656	.	-	.	ID=BSUD.24798.2.p1.utr5p1;Parent=BSUD.24798.2.p1
scaffold_6686	transdecoder	exon	269294	269656	.	-	.	ID=BSUD.24798.2.p1.exon1;Parent=BSUD.24798.2.p1
scaffold_6686	transdecoder	CDS	269294	269323	.	-	0	ID=cds.BSUD.24798.2.p1;Parent=BSUD.24798.2.p1
scaffold_6686	transdecoder	exon	262159	262284	.	-	.	ID=BSUD.24798.2.p1.exon2;Parent=BSUD.24798.2.p1
scaffold_6686	transdecoder	CDS	262159	262284	.	-	0	ID=cds.BSUD.24798.2.p1;Parent=BSUD.24798.2.p1
scaffold_6686	transdecoder	exon	259520	259598	.	-	.	ID=BSUD.24798.2.p1.exon3;Parent=BSUD.24798.2.p1
scaffold_6686	transdecoder	CDS	259520	259598	.	-	0	ID=cds.BSUD.24798.2.p1;Parent=BSUD.24798.2.p1
scaffold_6686	transdecoder	exon	257771	257952	.	-	.	ID=BSUD.24798.2.p1.exon4;Parent=BSUD.24798.2.p1
scaffold_6686	transdecoder	CDS	257771	257952	.	-	2	ID=cds.BSUD.24798.2.p1;Parent=BSUD.24798.2.p1
scaffold_6686	transdecoder	exon	256828	256971	.	-	.	ID=BSUD.24798.2.p1.exon5;Parent=BSUD.24798.2.p1
scaffold_6686	transdecoder	CDS	256828	256971	.	-	0	ID=cds.BSUD.24798.2.p1;Parent=BSUD.24798.2.p1
scaffold_6686	transdecoder	exon	253165	256167	.	-	.	ID=BSUD.24798.2.p1.exon6;Parent=BSUD.24798.2.p1
scaffold_6686	transdecoder	CDS	256054	256167	.	-	0	ID=cds.BSUD.24798.2.p1;Parent=BSUD.24798.2.p1
scaffold_6686	transdecoder	three_prime_UTR	253165	256053	.	-	.	ID=BSUD.24798.2.p1.utr3p1;Parent=BSUD.24798.2.p1
scaffold_6686	transdecoder	mRNA	253165	277816	.	-	.	ID=BSUD.24798.3.p1;Parent=BSUD.24798;Interpro=IPR001806 (Small GTPase)---IPR005225 (Small GTP-binding protein domain)---IPR027417 (P-loop containing nucleoside triphosphate hydrolase)---IPR030697 (Ras-related protein Rab29/Rab38/Rab32)
scaffold_6686	transdecoder	five_prime_UTR	277743	277816	.	-	.	ID=BSUD.24798.3.p1.utr5p1;Parent=BSUD.24798.3.p1
scaffold_6686	transdecoder	exon	277740	277816	.	-	.	ID=BSUD.24798.3.p1.exon1;Parent=BSUD.24798.3.p1
scaffold_6686	transdecoder	CDS	277740	277742	.	-	0	ID=cds.BSUD.24798.3.p1;Parent=BSUD.24798.3.p1
scaffold_6686	transdecoder	exon	262159	262305	.	-	.	ID=BSUD.24798.3.p1.exon2;Parent=BSUD.24798.3.p1
scaffold_6686	transdecoder	CDS	262159	262305	.	-	0	ID=cds.BSUD.24798.3.p1;Parent=BSUD.24798.3.p1
scaffold_6686	transdecoder	exon	259520	259598	.	-	.	ID=BSUD.24798.3.p1.exon3;Parent=BSUD.24798.3.p1
scaffold_6686	transdecoder	CDS	259520	259598	.	-	0	ID=cds.BSUD.24798.3.p1;Parent=BSUD.24798.3.p1
scaffold_6686	transdecoder	exon	257771	257952	.	-	.	ID=BSUD.24798.3.p1.exon4;Parent=BSUD.24798.3.p1
scaffold_6686	transdecoder	CDS	257771	257952	.	-	2	ID=cds.BSUD.24798.3.p1;Parent=BSUD.24798.3.p1
scaffold_6686	transdecoder	exon	256828	256971	.	-	.	ID=BSUD.24798.3.p1.exon5;Parent=BSUD.24798.3.p1
scaffold_6686	transdecoder	CDS	256828	256971	.	-	0	ID=cds.BSUD.24798.3.p1;Parent=BSUD.24798.3.p1
scaffold_6686	transdecoder	exon	253165	256167	.	-	.	ID=BSUD.24798.3.p1.exon6;Parent=BSUD.24798.3.p1
scaffold_6686	transdecoder	CDS	256054	256167	.	-	0	ID=cds.BSUD.24798.3.p1;Parent=BSUD.24798.3.p1
scaffold_6686	transdecoder	three_prime_UTR	253165	256053	.	-	.	ID=BSUD.24798.3.p1.utr3p1;Parent=BSUD.24798.3.p1
scaffold_6686	barrnap:0.9	rRNA	263202	263287	3.9e-09	-	.	ID=5S_rRNA;Name=5S ribosomal RNA (partial);note=aligned only 72 percent of the 5S ribosomal RNA
scaffold_6686	transdecoder	gene	281210	302642	.	-	.	ID=BSUD.24797;Interpro=IPR002350 (Kazal domain)---IPR004156 (Organic anion transporter polypeptide)---IPR020846 (Major facilitator superfamily domain)---IPR036058 (Kazal domain superfamily)---IPR036259 (MFS transporter superfamily)
scaffold_6686	transdecoder	mRNA	281210	302642	.	-	.	ID=BSUD.24797.1.p1;Parent=BSUD.24797;Interpro=IPR002350 (Kazal domain)---IPR004156 (Organic anion transporter polypeptide)---IPR020846 (Major facilitator superfamily domain)---IPR036058 (Kazal domain superfamily)---IPR036259 (MFS transporter superfamily)
scaffold_6686	transdecoder	five_prime_UTR	302359	302642	.	-	.	ID=BSUD.24797.1.p1.utr5p1;Parent=BSUD.24797.1.p1
scaffold_6686	transdecoder	exon	301957	302642	.	-	.	ID=BSUD.24797.1.p1.exon1;Parent=BSUD.24797.1.p1
scaffold_6686	transdecoder	CDS	301957	302358	.	-	0	ID=cds.BSUD.24797.1.p1;Parent=BSUD.24797.1.p1
scaffold_6686	transdecoder	exon	297905	298076	.	-	.	ID=BSUD.24797.1.p1.exon2;Parent=BSUD.24797.1.p1
scaffold_6686	transdecoder	CDS	297905	298076	.	-	0	ID=cds.BSUD.24797.1.p1;Parent=BSUD.24797.1.p1
scaffold_6686	transdecoder	exon	297000	297284	.	-	.	ID=BSUD.24797.1.p1.exon3;Parent=BSUD.24797.1.p1
scaffold_6686	transdecoder	CDS	297000	297284	.	-	2	ID=cds.BSUD.24797.1.p1;Parent=BSUD.24797.1.p1
scaffold_6686	transdecoder	exon	296771	296870	.	-	.	ID=BSUD.24797.1.p1.exon4;Parent=BSUD.24797.1.p1
scaffold_6686	transdecoder	CDS	296771	296870	.	-	2	ID=cds.BSUD.24797.1.p1;Parent=BSUD.24797.1.p1
scaffold_6686	transdecoder	exon	295702	295823	.	-	.	ID=BSUD.24797.1.p1.exon5;Parent=BSUD.24797.1.p1
scaffold_6686	transdecoder	CDS	295702	295823	.	-	1	ID=cds.BSUD.24797.1.p1;Parent=BSUD.24797.1.p1
scaffold_6686	transdecoder	exon	295022	295183	.	-	.	ID=BSUD.24797.1.p1.exon6;Parent=BSUD.24797.1.p1
scaffold_6686	transdecoder	CDS	295022	295183	.	-	2	ID=cds.BSUD.24797.1.p1;Parent=BSUD.24797.1.p1
scaffold_6686	transdecoder	exon	293896	293985	.	-	.	ID=BSUD.24797.1.p1.exon7;Parent=BSUD.24797.1.p1
scaffold_6686	transdecoder	CDS	293896	293985	.	-	2	ID=cds.BSUD.24797.1.p1;Parent=BSUD.24797.1.p1
scaffold_6686	transdecoder	exon	292281	292485	.	-	.	ID=BSUD.24797.1.p1.exon8;Parent=BSUD.24797.1.p1
scaffold_6686	transdecoder	CDS	292281	292485	.	-	2	ID=cds.BSUD.24797.1.p1;Parent=BSUD.24797.1.p1
scaffold_6686	transdecoder	exon	290996	291155	.	-	.	ID=BSUD.24797.1.p1.exon9;Parent=BSUD.24797.1.p1
scaffold_6686	transdecoder	CDS	290996	291155	.	-	1	ID=cds.BSUD.24797.1.p1;Parent=BSUD.24797.1.p1
scaffold_6686	transdecoder	exon	289178	289219	.	-	.	ID=BSUD.24797.1.p1.exon10;Parent=BSUD.24797.1.p1
scaffold_6686	transdecoder	CDS	289178	289219	.	-	0	ID=cds.BSUD.24797.1.p1;Parent=BSUD.24797.1.p1
scaffold_6686	transdecoder	exon	288603	288793	.	-	.	ID=BSUD.24797.1.p1.exon11;Parent=BSUD.24797.1.p1
scaffold_6686	transdecoder	CDS	288603	288793	.	-	0	ID=cds.BSUD.24797.1.p1;Parent=BSUD.24797.1.p1
scaffold_6686	transdecoder	exon	287584	287648	.	-	.	ID=BSUD.24797.1.p1.exon12;Parent=BSUD.24797.1.p1
scaffold_6686	transdecoder	CDS	287584	287648	.	-	1	ID=cds.BSUD.24797.1.p1;Parent=BSUD.24797.1.p1
scaffold_6686	transdecoder	exon	287152	287345	.	-	.	ID=BSUD.24797.1.p1.exon13;Parent=BSUD.24797.1.p1
scaffold_6686	transdecoder	CDS	287152	287345	.	-	2	ID=cds.BSUD.24797.1.p1;Parent=BSUD.24797.1.p1
scaffold_6686	transdecoder	exon	281210	283810	.	-	.	ID=BSUD.24797.1.p1.exon14;Parent=BSUD.24797.1.p1
scaffold_6686	transdecoder	CDS	283511	283810	.	-	0	ID=cds.BSUD.24797.1.p1;Parent=BSUD.24797.1.p1
scaffold_6686	transdecoder	three_prime_UTR	281210	283510	.	-	.	ID=BSUD.24797.1.p1.utr3p1;Parent=BSUD.24797.1.p1
scaffold_6686	transdecoder	gene	311379	352300	.	-	.	ID=BSUD.24799;Interpro=IPR002350 (Kazal domain)---IPR004156 (Organic anion transporter polypeptide)---IPR020846 (Major facilitator superfamily domain)---IPR036058 (Kazal domain superfamily)---IPR036259 (MFS transporter superfamily)
scaffold_6686	transdecoder	mRNA	311379	348352	.	-	.	ID=BSUD.24799.1.p1;Parent=BSUD.24799;Interpro=IPR002350 (Kazal domain)---IPR004156 (Organic anion transporter polypeptide)---IPR020846 (Major facilitator superfamily domain)---IPR036058 (Kazal domain superfamily)---IPR036259 (MFS transporter superfamily)
scaffold_6686	transdecoder	five_prime_UTR	348226	348352	.	-	.	ID=BSUD.24799.1.p1.utr5p1;Parent=BSUD.24799.1.p1
scaffold_6686	transdecoder	five_prime_UTR	332299	332630	.	-	.	ID=BSUD.24799.1.p1.utr5p2;Parent=BSUD.24799.1.p1
scaffold_6686	transdecoder	exon	348226	348352	.	-	.	ID=BSUD.24799.1.p1.exon1;Parent=BSUD.24799.1.p1
scaffold_6686	transdecoder	exon	332002	332630	.	-	.	ID=BSUD.24799.1.p1.exon2;Parent=BSUD.24799.1.p1
scaffold_6686	transdecoder	CDS	332002	332298	.	-	0	ID=cds.BSUD.24799.1.p1;Parent=BSUD.24799.1.p1
scaffold_6686	transdecoder	exon	327192	327363	.	-	.	ID=BSUD.24799.1.p1.exon3;Parent=BSUD.24799.1.p1
scaffold_6686	transdecoder	CDS	327192	327363	.	-	0	ID=cds.BSUD.24799.1.p1;Parent=BSUD.24799.1.p1
scaffold_6686	transdecoder	exon	326102	326383	.	-	.	ID=BSUD.24799.1.p1.exon4;Parent=BSUD.24799.1.p1
scaffold_6686	transdecoder	CDS	326102	326383	.	-	2	ID=cds.BSUD.24799.1.p1;Parent=BSUD.24799.1.p1
scaffold_6686	transdecoder	exon	325336	325435	.	-	.	ID=BSUD.24799.1.p1.exon5;Parent=BSUD.24799.1.p1
scaffold_6686	transdecoder	CDS	325336	325435	.	-	2	ID=cds.BSUD.24799.1.p1;Parent=BSUD.24799.1.p1
scaffold_6686	transdecoder	exon	325006	325127	.	-	.	ID=BSUD.24799.1.p1.exon6;Parent=BSUD.24799.1.p1
scaffold_6686	transdecoder	CDS	325006	325127	.	-	1	ID=cds.BSUD.24799.1.p1;Parent=BSUD.24799.1.p1
scaffold_6686	transdecoder	exon	324156	324317	.	-	.	ID=BSUD.24799.1.p1.exon7;Parent=BSUD.24799.1.p1
scaffold_6686	transdecoder	CDS	324156	324317	.	-	2	ID=cds.BSUD.24799.1.p1;Parent=BSUD.24799.1.p1
scaffold_6686	transdecoder	exon	320494	320583	.	-	.	ID=BSUD.24799.1.p1.exon8;Parent=BSUD.24799.1.p1
scaffold_6686	transdecoder	CDS	320494	320583	.	-	2	ID=cds.BSUD.24799.1.p1;Parent=BSUD.24799.1.p1
scaffold_6686	transdecoder	exon	320064	320268	.	-	.	ID=BSUD.24799.1.p1.exon9;Parent=BSUD.24799.1.p1
scaffold_6686	transdecoder	CDS	320064	320268	.	-	2	ID=cds.BSUD.24799.1.p1;Parent=BSUD.24799.1.p1
scaffold_6686	transdecoder	exon	318049	318208	.	-	.	ID=BSUD.24799.1.p1.exon10;Parent=BSUD.24799.1.p1
scaffold_6686	transdecoder	CDS	318049	318208	.	-	1	ID=cds.BSUD.24799.1.p1;Parent=BSUD.24799.1.p1
scaffold_6686	transdecoder	exon	316538	316728	.	-	.	ID=BSUD.24799.1.p1.exon11;Parent=BSUD.24799.1.p1
scaffold_6686	transdecoder	CDS	316538	316728	.	-	0	ID=cds.BSUD.24799.1.p1;Parent=BSUD.24799.1.p1
scaffold_6686	transdecoder	exon	316172	316236	.	-	.	ID=BSUD.24799.1.p1.exon12;Parent=BSUD.24799.1.p1
scaffold_6686	transdecoder	CDS	316172	316236	.	-	1	ID=cds.BSUD.24799.1.p1;Parent=BSUD.24799.1.p1
scaffold_6686	transdecoder	exon	315869	316062	.	-	.	ID=BSUD.24799.1.p1.exon13;Parent=BSUD.24799.1.p1
scaffold_6686	transdecoder	CDS	315869	316062	.	-	2	ID=cds.BSUD.24799.1.p1;Parent=BSUD.24799.1.p1
scaffold_6686	transdecoder	exon	311379	314997	.	-	.	ID=BSUD.24799.1.p1.exon14;Parent=BSUD.24799.1.p1
scaffold_6686	transdecoder	CDS	314824	314997	.	-	0	ID=cds.BSUD.24799.1.p1;Parent=BSUD.24799.1.p1
scaffold_6686	transdecoder	three_prime_UTR	311379	314823	.	-	.	ID=BSUD.24799.1.p1.utr3p1;Parent=BSUD.24799.1.p1
scaffold_6686	transdecoder	mRNA	311379	352300	.	-	.	ID=BSUD.24799.2.p1;Parent=BSUD.24799;Interpro=IPR002350 (Kazal domain)---IPR004156 (Organic anion transporter polypeptide)---IPR020846 (Major facilitator superfamily domain)---IPR036058 (Kazal domain superfamily)---IPR036259 (MFS transporter superfamily)
scaffold_6686	transdecoder	five_prime_UTR	352050	352300	.	-	.	ID=BSUD.24799.2.p1.utr5p1;Parent=BSUD.24799.2.p1
scaffold_6686	transdecoder	five_prime_UTR	332299	332630	.	-	.	ID=BSUD.24799.2.p1.utr5p2;Parent=BSUD.24799.2.p1
scaffold_6686	transdecoder	exon	352050	352300	.	-	.	ID=BSUD.24799.2.p1.exon1;Parent=BSUD.24799.2.p1
scaffold_6686	transdecoder	exon	332002	332630	.	-	.	ID=BSUD.24799.2.p1.exon2;Parent=BSUD.24799.2.p1
scaffold_6686	transdecoder	CDS	332002	332298	.	-	0	ID=cds.BSUD.24799.2.p1;Parent=BSUD.24799.2.p1
scaffold_6686	transdecoder	exon	327192	327363	.	-	.	ID=BSUD.24799.2.p1.exon3;Parent=BSUD.24799.2.p1
scaffold_6686	transdecoder	CDS	327192	327363	.	-	0	ID=cds.BSUD.24799.2.p1;Parent=BSUD.24799.2.p1
scaffold_6686	transdecoder	exon	326102	326383	.	-	.	ID=BSUD.24799.2.p1.exon4;Parent=BSUD.24799.2.p1
scaffold_6686	transdecoder	CDS	326102	326383	.	-	2	ID=cds.BSUD.24799.2.p1;Parent=BSUD.24799.2.p1
scaffold_6686	transdecoder	exon	325336	325435	.	-	.	ID=BSUD.24799.2.p1.exon5;Parent=BSUD.24799.2.p1
scaffold_6686	transdecoder	CDS	325336	325435	.	-	2	ID=cds.BSUD.24799.2.p1;Parent=BSUD.24799.2.p1
scaffold_6686	transdecoder	exon	325006	325127	.	-	.	ID=BSUD.24799.2.p1.exon6;Parent=BSUD.24799.2.p1
scaffold_6686	transdecoder	CDS	325006	325127	.	-	1	ID=cds.BSUD.24799.2.p1;Parent=BSUD.24799.2.p1
scaffold_6686	transdecoder	exon	324156	324317	.	-	.	ID=BSUD.24799.2.p1.exon7;Parent=BSUD.24799.2.p1
scaffold_6686	transdecoder	CDS	324156	324317	.	-	2	ID=cds.BSUD.24799.2.p1;Parent=BSUD.24799.2.p1
scaffold_6686	transdecoder	exon	320494	320583	.	-	.	ID=BSUD.24799.2.p1.exon8;Parent=BSUD.24799.2.p1
scaffold_6686	transdecoder	CDS	320494	320583	.	-	2	ID=cds.BSUD.24799.2.p1;Parent=BSUD.24799.2.p1
scaffold_6686	transdecoder	exon	320064	320268	.	-	.	ID=BSUD.24799.2.p1.exon9;Parent=BSUD.24799.2.p1
scaffold_6686	transdecoder	CDS	320064	320268	.	-	2	ID=cds.BSUD.24799.2.p1;Parent=BSUD.24799.2.p1
scaffold_6686	transdecoder	exon	318049	318208	.	-	.	ID=BSUD.24799.2.p1.exon10;Parent=BSUD.24799.2.p1
scaffold_6686	transdecoder	CDS	318049	318208	.	-	1	ID=cds.BSUD.24799.2.p1;Parent=BSUD.24799.2.p1
scaffold_6686	transdecoder	exon	316538	316728	.	-	.	ID=BSUD.24799.2.p1.exon11;Parent=BSUD.24799.2.p1
scaffold_6686	transdecoder	CDS	316538	316728	.	-	0	ID=cds.BSUD.24799.2.p1;Parent=BSUD.24799.2.p1
scaffold_6686	transdecoder	exon	316172	316236	.	-	.	ID=BSUD.24799.2.p1.exon12;Parent=BSUD.24799.2.p1
scaffold_6686	transdecoder	CDS	316172	316236	.	-	1	ID=cds.BSUD.24799.2.p1;Parent=BSUD.24799.2.p1
scaffold_6686	transdecoder	exon	315869	316062	.	-	.	ID=BSUD.24799.2.p1.exon13;Parent=BSUD.24799.2.p1
scaffold_6686	transdecoder	CDS	315869	316062	.	-	2	ID=cds.BSUD.24799.2.p1;Parent=BSUD.24799.2.p1
scaffold_6686	transdecoder	exon	311379	314997	.	-	.	ID=BSUD.24799.2.p1.exon14;Parent=BSUD.24799.2.p1
scaffold_6686	transdecoder	CDS	314824	314997	.	-	0	ID=cds.BSUD.24799.2.p1;Parent=BSUD.24799.2.p1
scaffold_6686	transdecoder	three_prime_UTR	311379	314823	.	-	.	ID=BSUD.24799.2.p1.utr3p1;Parent=BSUD.24799.2.p1
scaffold_6686	transdecoder	mRNA	311379	336350	.	-	.	ID=BSUD.24799.3.p1;Parent=BSUD.24799;Interpro=IPR002350 (Kazal domain)---IPR004156 (Organic anion transporter polypeptide)---IPR020846 (Major facilitator superfamily domain)---IPR036058 (Kazal domain superfamily)---IPR036259 (MFS transporter superfamily)
scaffold_6686	transdecoder	exon	336310	336350	.	-	.	ID=BSUD.24799.3.p1.exon1;Parent=BSUD.24799.3.p1
scaffold_6686	transdecoder	CDS	336310	336349	.	-	0	ID=cds.BSUD.24799.3.p1;Parent=BSUD.24799.3.p1
scaffold_6686	transdecoder	exon	332002	332630	.	-	.	ID=BSUD.24799.3.p1.exon2;Parent=BSUD.24799.3.p1
scaffold_6686	transdecoder	CDS	332002	332630	.	-	2	ID=cds.BSUD.24799.3.p1;Parent=BSUD.24799.3.p1
scaffold_6686	transdecoder	exon	327192	327363	.	-	.	ID=BSUD.24799.3.p1.exon3;Parent=BSUD.24799.3.p1
scaffold_6686	transdecoder	CDS	327192	327363	.	-	0	ID=cds.BSUD.24799.3.p1;Parent=BSUD.24799.3.p1
scaffold_6686	transdecoder	exon	326102	326383	.	-	.	ID=BSUD.24799.3.p1.exon4;Parent=BSUD.24799.3.p1
scaffold_6686	transdecoder	CDS	326102	326383	.	-	2	ID=cds.BSUD.24799.3.p1;Parent=BSUD.24799.3.p1
scaffold_6686	transdecoder	exon	325336	325435	.	-	.	ID=BSUD.24799.3.p1.exon5;Parent=BSUD.24799.3.p1
scaffold_6686	transdecoder	CDS	325336	325435	.	-	2	ID=cds.BSUD.24799.3.p1;Parent=BSUD.24799.3.p1
scaffold_6686	transdecoder	exon	325006	325127	.	-	.	ID=BSUD.24799.3.p1.exon6;Parent=BSUD.24799.3.p1
scaffold_6686	transdecoder	CDS	325006	325127	.	-	1	ID=cds.BSUD.24799.3.p1;Parent=BSUD.24799.3.p1
scaffold_6686	transdecoder	exon	324156	324317	.	-	.	ID=BSUD.24799.3.p1.exon7;Parent=BSUD.24799.3.p1
scaffold_6686	transdecoder	CDS	324156	324317	.	-	2	ID=cds.BSUD.24799.3.p1;Parent=BSUD.24799.3.p1
scaffold_6686	transdecoder	exon	320494	320583	.	-	.	ID=BSUD.24799.3.p1.exon8;Parent=BSUD.24799.3.p1
scaffold_6686	transdecoder	CDS	320494	320583	.	-	2	ID=cds.BSUD.24799.3.p1;Parent=BSUD.24799.3.p1
scaffold_6686	transdecoder	exon	320064	320268	.	-	.	ID=BSUD.24799.3.p1.exon9;Parent=BSUD.24799.3.p1
scaffold_6686	transdecoder	CDS	320064	320268	.	-	2	ID=cds.BSUD.24799.3.p1;Parent=BSUD.24799.3.p1
scaffold_6686	transdecoder	exon	318049	318208	.	-	.	ID=BSUD.24799.3.p1.exon10;Parent=BSUD.24799.3.p1
scaffold_6686	transdecoder	CDS	318049	318208	.	-	1	ID=cds.BSUD.24799.3.p1;Parent=BSUD.24799.3.p1
scaffold_6686	transdecoder	exon	316538	316728	.	-	.	ID=BSUD.24799.3.p1.exon11;Parent=BSUD.24799.3.p1
scaffold_6686	transdecoder	CDS	316538	316728	.	-	0	ID=cds.BSUD.24799.3.p1;Parent=BSUD.24799.3.p1
scaffold_6686	transdecoder	exon	316172	316236	.	-	.	ID=BSUD.24799.3.p1.exon12;Parent=BSUD.24799.3.p1
scaffold_6686	transdecoder	CDS	316172	316236	.	-	1	ID=cds.BSUD.24799.3.p1;Parent=BSUD.24799.3.p1
scaffold_6686	transdecoder	exon	315869	316062	.	-	.	ID=BSUD.24799.3.p1.exon13;Parent=BSUD.24799.3.p1
scaffold_6686	transdecoder	CDS	315869	316062	.	-	2	ID=cds.BSUD.24799.3.p1;Parent=BSUD.24799.3.p1
scaffold_6686	transdecoder	exon	311379	314997	.	-	.	ID=BSUD.24799.3.p1.exon14;Parent=BSUD.24799.3.p1
scaffold_6686	transdecoder	CDS	314824	314997	.	-	0	ID=cds.BSUD.24799.3.p1;Parent=BSUD.24799.3.p1
scaffold_6686	transdecoder	three_prime_UTR	311379	314823	.	-	.	ID=BSUD.24799.3.p1.utr3p1;Parent=BSUD.24799.3.p1
scaffold_6686	tRNAscan-SE	pseudogene_tRNA	384539	384620	33.9	-	.	ID=scaffold_6686.trna3;Name=scaffold_6686.tRNA3-ArgCCG;isotype=Arg;anticodon=CCG;gene_biotype=pseudogene
scaffold_6686	tRNAscan-SE	exon	384539	384620	.	-	.	ID=scaffold_6686.trna3.exon1;Parent=scaffold_6686.trna3
scaffold_6686	tRNAscan-SE	pseudogene_tRNA	413576	413648	21.9	+	.	ID=scaffold_6686.trna2;Name=scaffold_6686.tRNA2-GlyTCC;isotype=Gly;anticodon=TCC;gene_biotype=pseudogene
scaffold_6686	tRNAscan-SE	exon	413576	413648	.	+	.	ID=scaffold_6686.trna2.exon1;Parent=scaffold_6686.trna2
scaffold_6706	transdecoder	gene	266	4225	.	+	.	ID=BSUD.24800;Interpro=IPR006029 (Neurotransmitter-gated ion-channel transmembrane domain)---IPR006201 (Neurotransmitter-gated ion-channel)---IPR006202 (Neurotransmitter-gated ion-channel ligand-binding domain)---IPR018000 (Neurotransmitter-gated ion-channel, conserved site)---IPR036719 (Neurotransmitter-gated ion-channel transmembrane domain superfamily)---IPR036734 (Neurotransmitter-gated ion-channel ligand-binding domain superfamily)---IPR038050 (Neuronal acetylcholine receptor)
scaffold_6706	transdecoder	mRNA	266	4225	.	+	.	ID=BSUD.24800.1.p1;Parent=BSUD.24800;Interpro=IPR006029 (Neurotransmitter-gated ion-channel transmembrane domain)---IPR006201 (Neurotransmitter-gated ion-channel)---IPR006202 (Neurotransmitter-gated ion-channel ligand-binding domain)---IPR018000 (Neurotransmitter-gated ion-channel, conserved site)---IPR036719 (Neurotransmitter-gated ion-channel transmembrane domain superfamily)---IPR036734 (Neurotransmitter-gated ion-channel ligand-binding domain superfamily)---IPR038050 (Neuronal acetylcholine receptor)
scaffold_6706	transdecoder	exon	266	393	.	+	.	ID=BSUD.24800.1.p1.exon1;Parent=BSUD.24800.1.p1
scaffold_6706	transdecoder	CDS	266	393	.	+	0	ID=cds.BSUD.24800.1.p1;Parent=BSUD.24800.1.p1
scaffold_6706	transdecoder	exon	1917	2048	.	+	.	ID=BSUD.24800.1.p1.exon2;Parent=BSUD.24800.1.p1
scaffold_6706	transdecoder	CDS	1917	2048	.	+	1	ID=cds.BSUD.24800.1.p1;Parent=BSUD.24800.1.p1
scaffold_6706	transdecoder	exon	2615	4225	.	+	.	ID=BSUD.24800.1.p1.exon3;Parent=BSUD.24800.1.p1
scaffold_6706	transdecoder	CDS	2615	3857	.	+	1	ID=cds.BSUD.24800.1.p1;Parent=BSUD.24800.1.p1
scaffold_6706	transdecoder	three_prime_UTR	3858	4225	.	+	.	ID=BSUD.24800.1.p1.utr3p1;Parent=BSUD.24800.1.p1
scaffold_6706	transdecoder	gene	5195	31306	.	-	.	ID=BSUD.24801;Interpro=IPR001917 (Aminotransferase, class-II, pyridoxal-phosphate binding site)---IPR004839 (Aminotransferase, class I/classII)---IPR015421 (Pyridoxal phosphate-dependent transferase, major domain)---IPR015422 (Pyridoxal phosphate-dependent transferase, small domain)---IPR015424 (Pyridoxal phosphate-dependent transferase)
scaffold_6706	transdecoder	mRNA	5195	30980	.	-	.	ID=BSUD.24801.1.p1;Parent=BSUD.24801;Interpro=IPR001917 (Aminotransferase, class-II, pyridoxal-phosphate binding site)---IPR004839 (Aminotransferase, class I/classII)---IPR015421 (Pyridoxal phosphate-dependent transferase, major domain)---IPR015422 (Pyridoxal phosphate-dependent transferase, small domain)---IPR015424 (Pyridoxal phosphate-dependent transferase)
scaffold_6706	transdecoder	exon	30819	30980	.	-	.	ID=BSUD.24801.1.p1.exon1;Parent=BSUD.24801.1.p1
scaffold_6706	transdecoder	CDS	30819	30980	.	-	0	ID=cds.BSUD.24801.1.p1;Parent=BSUD.24801.1.p1
scaffold_6706	transdecoder	exon	27591	27758	.	-	.	ID=BSUD.24801.1.p1.exon2;Parent=BSUD.24801.1.p1
scaffold_6706	transdecoder	CDS	27591	27758	.	-	0	ID=cds.BSUD.24801.1.p1;Parent=BSUD.24801.1.p1
scaffold_6706	transdecoder	exon	20419	20573	.	-	.	ID=BSUD.24801.1.p1.exon3;Parent=BSUD.24801.1.p1
scaffold_6706	transdecoder	CDS	20419	20573	.	-	0	ID=cds.BSUD.24801.1.p1;Parent=BSUD.24801.1.p1
scaffold_6706	transdecoder	exon	14459	14604	.	-	.	ID=BSUD.24801.1.p1.exon4;Parent=BSUD.24801.1.p1
scaffold_6706	transdecoder	CDS	14459	14604	.	-	1	ID=cds.BSUD.24801.1.p1;Parent=BSUD.24801.1.p1
scaffold_6706	transdecoder	exon	13819	13943	.	-	.	ID=BSUD.24801.1.p1.exon5;Parent=BSUD.24801.1.p1
scaffold_6706	transdecoder	CDS	13819	13943	.	-	2	ID=cds.BSUD.24801.1.p1;Parent=BSUD.24801.1.p1
scaffold_6706	transdecoder	exon	13251	13344	.	-	.	ID=BSUD.24801.1.p1.exon6;Parent=BSUD.24801.1.p1
scaffold_6706	transdecoder	CDS	13251	13344	.	-	0	ID=cds.BSUD.24801.1.p1;Parent=BSUD.24801.1.p1
scaffold_6706	transdecoder	exon	12703	12808	.	-	.	ID=BSUD.24801.1.p1.exon7;Parent=BSUD.24801.1.p1
scaffold_6706	transdecoder	CDS	12703	12808	.	-	2	ID=cds.BSUD.24801.1.p1;Parent=BSUD.24801.1.p1
scaffold_6706	transdecoder	exon	11514	11733	.	-	.	ID=BSUD.24801.1.p1.exon8;Parent=BSUD.24801.1.p1
scaffold_6706	transdecoder	CDS	11514	11733	.	-	1	ID=cds.BSUD.24801.1.p1;Parent=BSUD.24801.1.p1
scaffold_6706	transdecoder	exon	10621	10747	.	-	.	ID=BSUD.24801.1.p1.exon9;Parent=BSUD.24801.1.p1
scaffold_6706	transdecoder	CDS	10621	10747	.	-	0	ID=cds.BSUD.24801.1.p1;Parent=BSUD.24801.1.p1
scaffold_6706	transdecoder	exon	9477	9612	.	-	.	ID=BSUD.24801.1.p1.exon10;Parent=BSUD.24801.1.p1
scaffold_6706	transdecoder	CDS	9477	9612	.	-	2	ID=cds.BSUD.24801.1.p1;Parent=BSUD.24801.1.p1
scaffold_6706	transdecoder	exon	8947	9076	.	-	.	ID=BSUD.24801.1.p1.exon11;Parent=BSUD.24801.1.p1
scaffold_6706	transdecoder	CDS	8947	9076	.	-	1	ID=cds.BSUD.24801.1.p1;Parent=BSUD.24801.1.p1
scaffold_6706	transdecoder	exon	8585	8683	.	-	.	ID=BSUD.24801.1.p1.exon12;Parent=BSUD.24801.1.p1
scaffold_6706	transdecoder	CDS	8585	8683	.	-	0	ID=cds.BSUD.24801.1.p1;Parent=BSUD.24801.1.p1
scaffold_6706	transdecoder	exon	5195	7721	.	-	.	ID=BSUD.24801.1.p1.exon13;Parent=BSUD.24801.1.p1
scaffold_6706	transdecoder	CDS	7719	7721	.	-	0	ID=cds.BSUD.24801.1.p1;Parent=BSUD.24801.1.p1
scaffold_6706	transdecoder	three_prime_UTR	5195	7718	.	-	.	ID=BSUD.24801.1.p1.utr3p1;Parent=BSUD.24801.1.p1
scaffold_6706	transdecoder	mRNA	5199	31306	.	-	.	ID=BSUD.24801.2.p1;Parent=BSUD.24801;Interpro=IPR001917 (Aminotransferase, class-II, pyridoxal-phosphate binding site)---IPR004839 (Aminotransferase, class I/classII)---IPR015421 (Pyridoxal phosphate-dependent transferase, major domain)---IPR015422 (Pyridoxal phosphate-dependent transferase, small domain)---IPR015424 (Pyridoxal phosphate-dependent transferase)
scaffold_6706	transdecoder	five_prime_UTR	30972	31306	.	-	.	ID=BSUD.24801.2.p1.utr5p1;Parent=BSUD.24801.2.p1
scaffold_6706	transdecoder	exon	30819	31306	.	-	.	ID=BSUD.24801.2.p1.exon1;Parent=BSUD.24801.2.p1
scaffold_6706	transdecoder	CDS	30819	30971	.	-	0	ID=cds.BSUD.24801.2.p1;Parent=BSUD.24801.2.p1
scaffold_6706	transdecoder	exon	27591	27761	.	-	.	ID=BSUD.24801.2.p1.exon2;Parent=BSUD.24801.2.p1
scaffold_6706	transdecoder	CDS	27591	27761	.	-	0	ID=cds.BSUD.24801.2.p1;Parent=BSUD.24801.2.p1
scaffold_6706	transdecoder	exon	19280	19434	.	-	.	ID=BSUD.24801.2.p1.exon3;Parent=BSUD.24801.2.p1
scaffold_6706	transdecoder	CDS	19280	19434	.	-	0	ID=cds.BSUD.24801.2.p1;Parent=BSUD.24801.2.p1
scaffold_6706	transdecoder	exon	14459	14604	.	-	.	ID=BSUD.24801.2.p1.exon4;Parent=BSUD.24801.2.p1
scaffold_6706	transdecoder	CDS	14459	14604	.	-	1	ID=cds.BSUD.24801.2.p1;Parent=BSUD.24801.2.p1
scaffold_6706	transdecoder	exon	13819	13943	.	-	.	ID=BSUD.24801.2.p1.exon5;Parent=BSUD.24801.2.p1
scaffold_6706	transdecoder	CDS	13819	13943	.	-	2	ID=cds.BSUD.24801.2.p1;Parent=BSUD.24801.2.p1
scaffold_6706	transdecoder	exon	13251	13344	.	-	.	ID=BSUD.24801.2.p1.exon6;Parent=BSUD.24801.2.p1
scaffold_6706	transdecoder	CDS	13251	13344	.	-	0	ID=cds.BSUD.24801.2.p1;Parent=BSUD.24801.2.p1
scaffold_6706	transdecoder	exon	12703	12808	.	-	.	ID=BSUD.24801.2.p1.exon7;Parent=BSUD.24801.2.p1
scaffold_6706	transdecoder	CDS	12703	12808	.	-	2	ID=cds.BSUD.24801.2.p1;Parent=BSUD.24801.2.p1
scaffold_6706	transdecoder	exon	11514	11733	.	-	.	ID=BSUD.24801.2.p1.exon8;Parent=BSUD.24801.2.p1
scaffold_6706	transdecoder	CDS	11514	11733	.	-	1	ID=cds.BSUD.24801.2.p1;Parent=BSUD.24801.2.p1
scaffold_6706	transdecoder	exon	10621	10747	.	-	.	ID=BSUD.24801.2.p1.exon9;Parent=BSUD.24801.2.p1
scaffold_6706	transdecoder	CDS	10621	10747	.	-	0	ID=cds.BSUD.24801.2.p1;Parent=BSUD.24801.2.p1
scaffold_6706	transdecoder	exon	9477	9612	.	-	.	ID=BSUD.24801.2.p1.exon10;Parent=BSUD.24801.2.p1
scaffold_6706	transdecoder	CDS	9477	9612	.	-	2	ID=cds.BSUD.24801.2.p1;Parent=BSUD.24801.2.p1
scaffold_6706	transdecoder	exon	8947	9076	.	-	.	ID=BSUD.24801.2.p1.exon11;Parent=BSUD.24801.2.p1
scaffold_6706	transdecoder	CDS	8947	9076	.	-	1	ID=cds.BSUD.24801.2.p1;Parent=BSUD.24801.2.p1
scaffold_6706	transdecoder	exon	8585	8683	.	-	.	ID=BSUD.24801.2.p1.exon12;Parent=BSUD.24801.2.p1
scaffold_6706	transdecoder	CDS	8585	8683	.	-	0	ID=cds.BSUD.24801.2.p1;Parent=BSUD.24801.2.p1
scaffold_6706	transdecoder	exon	5199	7721	.	-	.	ID=BSUD.24801.2.p1.exon13;Parent=BSUD.24801.2.p1
scaffold_6706	transdecoder	CDS	7719	7721	.	-	0	ID=cds.BSUD.24801.2.p1;Parent=BSUD.24801.2.p1
scaffold_6706	transdecoder	three_prime_UTR	5199	7718	.	-	.	ID=BSUD.24801.2.p1.utr3p1;Parent=BSUD.24801.2.p1
scaffold_6706	transdecoder	mRNA	5199	31306	.	-	.	ID=BSUD.24801.3.p1;Parent=BSUD.24801;Interpro=IPR001917 (Aminotransferase, class-II, pyridoxal-phosphate binding site)---IPR004839 (Aminotransferase, class I/classII)---IPR015421 (Pyridoxal phosphate-dependent transferase, major domain)---IPR015422 (Pyridoxal phosphate-dependent transferase, small domain)---IPR015424 (Pyridoxal phosphate-dependent transferase)
scaffold_6706	transdecoder	five_prime_UTR	30972	31306	.	-	.	ID=BSUD.24801.3.p1.utr5p1;Parent=BSUD.24801.3.p1
scaffold_6706	transdecoder	exon	30819	31306	.	-	.	ID=BSUD.24801.3.p1.exon1;Parent=BSUD.24801.3.p1
scaffold_6706	transdecoder	CDS	30819	30971	.	-	0	ID=cds.BSUD.24801.3.p1;Parent=BSUD.24801.3.p1
scaffold_6706	transdecoder	exon	27591	27761	.	-	.	ID=BSUD.24801.3.p1.exon2;Parent=BSUD.24801.3.p1
scaffold_6706	transdecoder	CDS	27591	27761	.	-	0	ID=cds.BSUD.24801.3.p1;Parent=BSUD.24801.3.p1
scaffold_6706	transdecoder	exon	20419	20573	.	-	.	ID=BSUD.24801.3.p1.exon3;Parent=BSUD.24801.3.p1
scaffold_6706	transdecoder	CDS	20419	20573	.	-	0	ID=cds.BSUD.24801.3.p1;Parent=BSUD.24801.3.p1
scaffold_6706	transdecoder	exon	14459	14604	.	-	.	ID=BSUD.24801.3.p1.exon4;Parent=BSUD.24801.3.p1
scaffold_6706	transdecoder	CDS	14459	14604	.	-	1	ID=cds.BSUD.24801.3.p1;Parent=BSUD.24801.3.p1
scaffold_6706	transdecoder	exon	13819	13943	.	-	.	ID=BSUD.24801.3.p1.exon5;Parent=BSUD.24801.3.p1
scaffold_6706	transdecoder	CDS	13819	13943	.	-	2	ID=cds.BSUD.24801.3.p1;Parent=BSUD.24801.3.p1
scaffold_6706	transdecoder	exon	13251	13344	.	-	.	ID=BSUD.24801.3.p1.exon6;Parent=BSUD.24801.3.p1
scaffold_6706	transdecoder	CDS	13251	13344	.	-	0	ID=cds.BSUD.24801.3.p1;Parent=BSUD.24801.3.p1
scaffold_6706	transdecoder	exon	12703	12808	.	-	.	ID=BSUD.24801.3.p1.exon7;Parent=BSUD.24801.3.p1
scaffold_6706	transdecoder	CDS	12703	12808	.	-	2	ID=cds.BSUD.24801.3.p1;Parent=BSUD.24801.3.p1
scaffold_6706	transdecoder	exon	11514	11733	.	-	.	ID=BSUD.24801.3.p1.exon8;Parent=BSUD.24801.3.p1
scaffold_6706	transdecoder	CDS	11514	11733	.	-	1	ID=cds.BSUD.24801.3.p1;Parent=BSUD.24801.3.p1
scaffold_6706	transdecoder	exon	10621	10747	.	-	.	ID=BSUD.24801.3.p1.exon9;Parent=BSUD.24801.3.p1
scaffold_6706	transdecoder	CDS	10621	10747	.	-	0	ID=cds.BSUD.24801.3.p1;Parent=BSUD.24801.3.p1
scaffold_6706	transdecoder	exon	9477	9612	.	-	.	ID=BSUD.24801.3.p1.exon10;Parent=BSUD.24801.3.p1
scaffold_6706	transdecoder	CDS	9477	9612	.	-	2	ID=cds.BSUD.24801.3.p1;Parent=BSUD.24801.3.p1
scaffold_6706	transdecoder	exon	8947	9076	.	-	.	ID=BSUD.24801.3.p1.exon11;Parent=BSUD.24801.3.p1
scaffold_6706	transdecoder	CDS	8947	9076	.	-	1	ID=cds.BSUD.24801.3.p1;Parent=BSUD.24801.3.p1
scaffold_6706	transdecoder	exon	8585	8683	.	-	.	ID=BSUD.24801.3.p1.exon12;Parent=BSUD.24801.3.p1
scaffold_6706	transdecoder	CDS	8585	8683	.	-	0	ID=cds.BSUD.24801.3.p1;Parent=BSUD.24801.3.p1
scaffold_6706	transdecoder	exon	5199	7721	.	-	.	ID=BSUD.24801.3.p1.exon13;Parent=BSUD.24801.3.p1
scaffold_6706	transdecoder	CDS	7719	7721	.	-	0	ID=cds.BSUD.24801.3.p1;Parent=BSUD.24801.3.p1
scaffold_6706	transdecoder	three_prime_UTR	5199	7718	.	-	.	ID=BSUD.24801.3.p1.utr3p1;Parent=BSUD.24801.3.p1
scaffold_6706	transdecoder	mRNA	5201	31002	.	-	.	ID=BSUD.24801.4.p1;Parent=BSUD.24801;Interpro=IPR001917 (Aminotransferase, class-II, pyridoxal-phosphate binding site)---IPR004839 (Aminotransferase, class I/classII)---IPR015421 (Pyridoxal phosphate-dependent transferase, major domain)---IPR015422 (Pyridoxal phosphate-dependent transferase, small domain)---IPR015424 (Pyridoxal phosphate-dependent transferase)
scaffold_6706	transdecoder	five_prime_UTR	30972	31002	.	-	.	ID=BSUD.24801.4.p1.utr5p1;Parent=BSUD.24801.4.p1
scaffold_6706	transdecoder	exon	30819	31002	.	-	.	ID=BSUD.24801.4.p1.exon1;Parent=BSUD.24801.4.p1
scaffold_6706	transdecoder	CDS	30819	30971	.	-	0	ID=cds.BSUD.24801.4.p1;Parent=BSUD.24801.4.p1
scaffold_6706	transdecoder	exon	27591	27758	.	-	.	ID=BSUD.24801.4.p1.exon2;Parent=BSUD.24801.4.p1
scaffold_6706	transdecoder	CDS	27591	27758	.	-	0	ID=cds.BSUD.24801.4.p1;Parent=BSUD.24801.4.p1
scaffold_6706	transdecoder	exon	19280	19434	.	-	.	ID=BSUD.24801.4.p1.exon3;Parent=BSUD.24801.4.p1
scaffold_6706	transdecoder	CDS	19280	19434	.	-	0	ID=cds.BSUD.24801.4.p1;Parent=BSUD.24801.4.p1
scaffold_6706	transdecoder	exon	14459	14604	.	-	.	ID=BSUD.24801.4.p1.exon4;Parent=BSUD.24801.4.p1
scaffold_6706	transdecoder	CDS	14459	14604	.	-	1	ID=cds.BSUD.24801.4.p1;Parent=BSUD.24801.4.p1
scaffold_6706	transdecoder	exon	13819	13943	.	-	.	ID=BSUD.24801.4.p1.exon5;Parent=BSUD.24801.4.p1
scaffold_6706	transdecoder	CDS	13819	13943	.	-	2	ID=cds.BSUD.24801.4.p1;Parent=BSUD.24801.4.p1
scaffold_6706	transdecoder	exon	13251	13344	.	-	.	ID=BSUD.24801.4.p1.exon6;Parent=BSUD.24801.4.p1
scaffold_6706	transdecoder	CDS	13251	13344	.	-	0	ID=cds.BSUD.24801.4.p1;Parent=BSUD.24801.4.p1
scaffold_6706	transdecoder	exon	12703	12808	.	-	.	ID=BSUD.24801.4.p1.exon7;Parent=BSUD.24801.4.p1
scaffold_6706	transdecoder	CDS	12703	12808	.	-	2	ID=cds.BSUD.24801.4.p1;Parent=BSUD.24801.4.p1
scaffold_6706	transdecoder	exon	11514	11733	.	-	.	ID=BSUD.24801.4.p1.exon8;Parent=BSUD.24801.4.p1
scaffold_6706	transdecoder	CDS	11514	11733	.	-	1	ID=cds.BSUD.24801.4.p1;Parent=BSUD.24801.4.p1
scaffold_6706	transdecoder	exon	10621	10747	.	-	.	ID=BSUD.24801.4.p1.exon9;Parent=BSUD.24801.4.p1
scaffold_6706	transdecoder	CDS	10621	10747	.	-	0	ID=cds.BSUD.24801.4.p1;Parent=BSUD.24801.4.p1
scaffold_6706	transdecoder	exon	9477	9612	.	-	.	ID=BSUD.24801.4.p1.exon10;Parent=BSUD.24801.4.p1
scaffold_6706	transdecoder	CDS	9477	9612	.	-	2	ID=cds.BSUD.24801.4.p1;Parent=BSUD.24801.4.p1
scaffold_6706	transdecoder	exon	8947	9076	.	-	.	ID=BSUD.24801.4.p1.exon11;Parent=BSUD.24801.4.p1
scaffold_6706	transdecoder	CDS	8947	9076	.	-	1	ID=cds.BSUD.24801.4.p1;Parent=BSUD.24801.4.p1
scaffold_6706	transdecoder	exon	8585	8683	.	-	.	ID=BSUD.24801.4.p1.exon12;Parent=BSUD.24801.4.p1
scaffold_6706	transdecoder	CDS	8585	8683	.	-	0	ID=cds.BSUD.24801.4.p1;Parent=BSUD.24801.4.p1
scaffold_6706	transdecoder	exon	5201	7721	.	-	.	ID=BSUD.24801.4.p1.exon13;Parent=BSUD.24801.4.p1
scaffold_6706	transdecoder	CDS	7719	7721	.	-	0	ID=cds.BSUD.24801.4.p1;Parent=BSUD.24801.4.p1
scaffold_6706	transdecoder	three_prime_UTR	5201	7718	.	-	.	ID=BSUD.24801.4.p1.utr3p1;Parent=BSUD.24801.4.p1
scaffold_6706	transdecoder	gene	33536	64561	.	+	.	ID=BSUD.24802;Interpro=IPR038834 (Coiled-coil domain-containing protein 175)
scaffold_6706	transdecoder	mRNA	33536	63959	.	+	.	ID=BSUD.24802.1.p1;Parent=BSUD.24802;Interpro=IPR038834 (Coiled-coil domain-containing protein 175)
scaffold_6706	transdecoder	five_prime_UTR	33536	33964	.	+	.	ID=BSUD.24802.1.p1.utr5p1;Parent=BSUD.24802.1.p1
scaffold_6706	transdecoder	five_prime_UTR	43097	43376	.	+	.	ID=BSUD.24802.1.p1.utr5p2;Parent=BSUD.24802.1.p1
scaffold_6706	transdecoder	exon	33536	33964	.	+	.	ID=BSUD.24802.1.p1.exon1;Parent=BSUD.24802.1.p1
scaffold_6706	transdecoder	exon	43097	43446	.	+	.	ID=BSUD.24802.1.p1.exon2;Parent=BSUD.24802.1.p1
scaffold_6706	transdecoder	CDS	43377	43446	.	+	0	ID=cds.BSUD.24802.1.p1;Parent=BSUD.24802.1.p1
scaffold_6706	transdecoder	exon	44503	44588	.	+	.	ID=BSUD.24802.1.p1.exon3;Parent=BSUD.24802.1.p1
scaffold_6706	transdecoder	CDS	44503	44588	.	+	2	ID=cds.BSUD.24802.1.p1;Parent=BSUD.24802.1.p1
scaffold_6706	transdecoder	exon	46210	46321	.	+	.	ID=BSUD.24802.1.p1.exon4;Parent=BSUD.24802.1.p1
scaffold_6706	transdecoder	CDS	46210	46321	.	+	0	ID=cds.BSUD.24802.1.p1;Parent=BSUD.24802.1.p1
scaffold_6706	transdecoder	exon	48064	48199	.	+	.	ID=BSUD.24802.1.p1.exon5;Parent=BSUD.24802.1.p1
scaffold_6706	transdecoder	CDS	48064	48199	.	+	2	ID=cds.BSUD.24802.1.p1;Parent=BSUD.24802.1.p1
scaffold_6706	transdecoder	exon	48904	48981	.	+	.	ID=BSUD.24802.1.p1.exon6;Parent=BSUD.24802.1.p1
scaffold_6706	transdecoder	CDS	48904	48981	.	+	1	ID=cds.BSUD.24802.1.p1;Parent=BSUD.24802.1.p1
scaffold_6706	transdecoder	exon	49432	49486	.	+	.	ID=BSUD.24802.1.p1.exon7;Parent=BSUD.24802.1.p1
scaffold_6706	transdecoder	CDS	49432	49486	.	+	1	ID=cds.BSUD.24802.1.p1;Parent=BSUD.24802.1.p1
scaffold_6706	transdecoder	exon	49595	49693	.	+	.	ID=BSUD.24802.1.p1.exon8;Parent=BSUD.24802.1.p1
scaffold_6706	transdecoder	CDS	49595	49693	.	+	0	ID=cds.BSUD.24802.1.p1;Parent=BSUD.24802.1.p1
scaffold_6706	transdecoder	exon	50198	50253	.	+	.	ID=BSUD.24802.1.p1.exon9;Parent=BSUD.24802.1.p1
scaffold_6706	transdecoder	CDS	50198	50253	.	+	0	ID=cds.BSUD.24802.1.p1;Parent=BSUD.24802.1.p1
scaffold_6706	transdecoder	exon	51195	51258	.	+	.	ID=BSUD.24802.1.p1.exon10;Parent=BSUD.24802.1.p1
scaffold_6706	transdecoder	CDS	51195	51258	.	+	1	ID=cds.BSUD.24802.1.p1;Parent=BSUD.24802.1.p1
scaffold_6706	transdecoder	exon	51598	51707	.	+	.	ID=BSUD.24802.1.p1.exon11;Parent=BSUD.24802.1.p1
scaffold_6706	transdecoder	CDS	51598	51707	.	+	0	ID=cds.BSUD.24802.1.p1;Parent=BSUD.24802.1.p1
scaffold_6706	transdecoder	exon	52132	52213	.	+	.	ID=BSUD.24802.1.p1.exon12;Parent=BSUD.24802.1.p1
scaffold_6706	transdecoder	CDS	52132	52213	.	+	1	ID=cds.BSUD.24802.1.p1;Parent=BSUD.24802.1.p1
scaffold_6706	transdecoder	exon	52877	52949	.	+	.	ID=BSUD.24802.1.p1.exon13;Parent=BSUD.24802.1.p1
scaffold_6706	transdecoder	CDS	52877	52949	.	+	0	ID=cds.BSUD.24802.1.p1;Parent=BSUD.24802.1.p1
scaffold_6706	transdecoder	exon	53856	53919	.	+	.	ID=BSUD.24802.1.p1.exon14;Parent=BSUD.24802.1.p1
scaffold_6706	transdecoder	CDS	53856	53919	.	+	2	ID=cds.BSUD.24802.1.p1;Parent=BSUD.24802.1.p1
scaffold_6706	transdecoder	exon	54303	54413	.	+	.	ID=BSUD.24802.1.p1.exon15;Parent=BSUD.24802.1.p1
scaffold_6706	transdecoder	CDS	54303	54413	.	+	1	ID=cds.BSUD.24802.1.p1;Parent=BSUD.24802.1.p1
scaffold_6706	transdecoder	exon	54540	54611	.	+	.	ID=BSUD.24802.1.p1.exon16;Parent=BSUD.24802.1.p1
scaffold_6706	transdecoder	CDS	54540	54611	.	+	1	ID=cds.BSUD.24802.1.p1;Parent=BSUD.24802.1.p1
scaffold_6706	transdecoder	exon	55797	55932	.	+	.	ID=BSUD.24802.1.p1.exon17;Parent=BSUD.24802.1.p1
scaffold_6706	transdecoder	CDS	55797	55932	.	+	1	ID=cds.BSUD.24802.1.p1;Parent=BSUD.24802.1.p1
scaffold_6706	transdecoder	exon	56849	56980	.	+	.	ID=BSUD.24802.1.p1.exon18;Parent=BSUD.24802.1.p1
scaffold_6706	transdecoder	CDS	56849	56980	.	+	0	ID=cds.BSUD.24802.1.p1;Parent=BSUD.24802.1.p1
scaffold_6706	transdecoder	exon	57223	57361	.	+	.	ID=BSUD.24802.1.p1.exon19;Parent=BSUD.24802.1.p1
scaffold_6706	transdecoder	CDS	57223	57361	.	+	0	ID=cds.BSUD.24802.1.p1;Parent=BSUD.24802.1.p1
scaffold_6706	transdecoder	exon	58436	58515	.	+	.	ID=BSUD.24802.1.p1.exon20;Parent=BSUD.24802.1.p1
scaffold_6706	transdecoder	CDS	58436	58515	.	+	2	ID=cds.BSUD.24802.1.p1;Parent=BSUD.24802.1.p1
scaffold_6706	transdecoder	exon	59602	59754	.	+	.	ID=BSUD.24802.1.p1.exon21;Parent=BSUD.24802.1.p1
scaffold_6706	transdecoder	CDS	59602	59754	.	+	0	ID=cds.BSUD.24802.1.p1;Parent=BSUD.24802.1.p1
scaffold_6706	transdecoder	exon	59933	60035	.	+	.	ID=BSUD.24802.1.p1.exon22;Parent=BSUD.24802.1.p1
scaffold_6706	transdecoder	CDS	59933	60035	.	+	0	ID=cds.BSUD.24802.1.p1;Parent=BSUD.24802.1.p1
scaffold_6706	transdecoder	exon	60786	60829	.	+	.	ID=BSUD.24802.1.p1.exon23;Parent=BSUD.24802.1.p1
scaffold_6706	transdecoder	CDS	60786	60829	.	+	2	ID=cds.BSUD.24802.1.p1;Parent=BSUD.24802.1.p1
scaffold_6706	transdecoder	exon	62143	62298	.	+	.	ID=BSUD.24802.1.p1.exon24;Parent=BSUD.24802.1.p1
scaffold_6706	transdecoder	CDS	62143	62298	.	+	0	ID=cds.BSUD.24802.1.p1;Parent=BSUD.24802.1.p1
scaffold_6706	transdecoder	exon	63781	63959	.	+	.	ID=BSUD.24802.1.p1.exon25;Parent=BSUD.24802.1.p1
scaffold_6706	transdecoder	CDS	63781	63810	.	+	0	ID=cds.BSUD.24802.1.p1;Parent=BSUD.24802.1.p1
scaffold_6706	transdecoder	three_prime_UTR	63811	63959	.	+	.	ID=BSUD.24802.1.p1.utr3p1;Parent=BSUD.24802.1.p1
scaffold_6706	transdecoder	mRNA	33539	64561	.	+	.	ID=BSUD.24802.2.p1;Parent=BSUD.24802;Interpro=IPR038834 (Coiled-coil domain-containing protein 175)
scaffold_6706	transdecoder	five_prime_UTR	33539	33964	.	+	.	ID=BSUD.24802.2.p1.utr5p1;Parent=BSUD.24802.2.p1
scaffold_6706	transdecoder	five_prime_UTR	42537	42810	.	+	.	ID=BSUD.24802.2.p1.utr5p2;Parent=BSUD.24802.2.p1
scaffold_6706	transdecoder	five_prime_UTR	43097	43376	.	+	.	ID=BSUD.24802.2.p1.utr5p3;Parent=BSUD.24802.2.p1
scaffold_6706	transdecoder	exon	33539	33964	.	+	.	ID=BSUD.24802.2.p1.exon1;Parent=BSUD.24802.2.p1
scaffold_6706	transdecoder	exon	42537	42810	.	+	.	ID=BSUD.24802.2.p1.exon2;Parent=BSUD.24802.2.p1
scaffold_6706	transdecoder	exon	43097	43446	.	+	.	ID=BSUD.24802.2.p1.exon3;Parent=BSUD.24802.2.p1
scaffold_6706	transdecoder	CDS	43377	43446	.	+	0	ID=cds.BSUD.24802.2.p1;Parent=BSUD.24802.2.p1
scaffold_6706	transdecoder	exon	44503	44588	.	+	.	ID=BSUD.24802.2.p1.exon4;Parent=BSUD.24802.2.p1
scaffold_6706	transdecoder	CDS	44503	44588	.	+	2	ID=cds.BSUD.24802.2.p1;Parent=BSUD.24802.2.p1
scaffold_6706	transdecoder	exon	46210	46321	.	+	.	ID=BSUD.24802.2.p1.exon5;Parent=BSUD.24802.2.p1
scaffold_6706	transdecoder	CDS	46210	46321	.	+	0	ID=cds.BSUD.24802.2.p1;Parent=BSUD.24802.2.p1
scaffold_6706	transdecoder	exon	48064	48199	.	+	.	ID=BSUD.24802.2.p1.exon6;Parent=BSUD.24802.2.p1
scaffold_6706	transdecoder	CDS	48064	48199	.	+	2	ID=cds.BSUD.24802.2.p1;Parent=BSUD.24802.2.p1
scaffold_6706	transdecoder	exon	48904	48981	.	+	.	ID=BSUD.24802.2.p1.exon7;Parent=BSUD.24802.2.p1
scaffold_6706	transdecoder	CDS	48904	48981	.	+	1	ID=cds.BSUD.24802.2.p1;Parent=BSUD.24802.2.p1
scaffold_6706	transdecoder	exon	49432	49486	.	+	.	ID=BSUD.24802.2.p1.exon8;Parent=BSUD.24802.2.p1
scaffold_6706	transdecoder	CDS	49432	49486	.	+	1	ID=cds.BSUD.24802.2.p1;Parent=BSUD.24802.2.p1
scaffold_6706	transdecoder	exon	49595	49693	.	+	.	ID=BSUD.24802.2.p1.exon9;Parent=BSUD.24802.2.p1
scaffold_6706	transdecoder	CDS	49595	49693	.	+	0	ID=cds.BSUD.24802.2.p1;Parent=BSUD.24802.2.p1
scaffold_6706	transdecoder	exon	50198	50253	.	+	.	ID=BSUD.24802.2.p1.exon10;Parent=BSUD.24802.2.p1
scaffold_6706	transdecoder	CDS	50198	50253	.	+	0	ID=cds.BSUD.24802.2.p1;Parent=BSUD.24802.2.p1
scaffold_6706	transdecoder	exon	51195	51258	.	+	.	ID=BSUD.24802.2.p1.exon11;Parent=BSUD.24802.2.p1
scaffold_6706	transdecoder	CDS	51195	51258	.	+	1	ID=cds.BSUD.24802.2.p1;Parent=BSUD.24802.2.p1
scaffold_6706	transdecoder	exon	51598	51707	.	+	.	ID=BSUD.24802.2.p1.exon12;Parent=BSUD.24802.2.p1
scaffold_6706	transdecoder	CDS	51598	51707	.	+	0	ID=cds.BSUD.24802.2.p1;Parent=BSUD.24802.2.p1
scaffold_6706	transdecoder	exon	52132	52213	.	+	.	ID=BSUD.24802.2.p1.exon13;Parent=BSUD.24802.2.p1
scaffold_6706	transdecoder	CDS	52132	52213	.	+	1	ID=cds.BSUD.24802.2.p1;Parent=BSUD.24802.2.p1
scaffold_6706	transdecoder	exon	52877	52949	.	+	.	ID=BSUD.24802.2.p1.exon14;Parent=BSUD.24802.2.p1
scaffold_6706	transdecoder	CDS	52877	52949	.	+	0	ID=cds.BSUD.24802.2.p1;Parent=BSUD.24802.2.p1
scaffold_6706	transdecoder	exon	53856	53919	.	+	.	ID=BSUD.24802.2.p1.exon15;Parent=BSUD.24802.2.p1
scaffold_6706	transdecoder	CDS	53856	53919	.	+	2	ID=cds.BSUD.24802.2.p1;Parent=BSUD.24802.2.p1
scaffold_6706	transdecoder	exon	54303	54413	.	+	.	ID=BSUD.24802.2.p1.exon16;Parent=BSUD.24802.2.p1
scaffold_6706	transdecoder	CDS	54303	54413	.	+	1	ID=cds.BSUD.24802.2.p1;Parent=BSUD.24802.2.p1
scaffold_6706	transdecoder	exon	54540	54611	.	+	.	ID=BSUD.24802.2.p1.exon17;Parent=BSUD.24802.2.p1
scaffold_6706	transdecoder	CDS	54540	54611	.	+	1	ID=cds.BSUD.24802.2.p1;Parent=BSUD.24802.2.p1
scaffold_6706	transdecoder	exon	55797	55932	.	+	.	ID=BSUD.24802.2.p1.exon18;Parent=BSUD.24802.2.p1
scaffold_6706	transdecoder	CDS	55797	55932	.	+	1	ID=cds.BSUD.24802.2.p1;Parent=BSUD.24802.2.p1
scaffold_6706	transdecoder	exon	56849	56980	.	+	.	ID=BSUD.24802.2.p1.exon19;Parent=BSUD.24802.2.p1
scaffold_6706	transdecoder	CDS	56849	56980	.	+	0	ID=cds.BSUD.24802.2.p1;Parent=BSUD.24802.2.p1
scaffold_6706	transdecoder	exon	57223	57361	.	+	.	ID=BSUD.24802.2.p1.exon20;Parent=BSUD.24802.2.p1
scaffold_6706	transdecoder	CDS	57223	57361	.	+	0	ID=cds.BSUD.24802.2.p1;Parent=BSUD.24802.2.p1
scaffold_6706	transdecoder	exon	58436	58515	.	+	.	ID=BSUD.24802.2.p1.exon21;Parent=BSUD.24802.2.p1
scaffold_6706	transdecoder	CDS	58436	58515	.	+	2	ID=cds.BSUD.24802.2.p1;Parent=BSUD.24802.2.p1
scaffold_6706	transdecoder	exon	59602	59754	.	+	.	ID=BSUD.24802.2.p1.exon22;Parent=BSUD.24802.2.p1
scaffold_6706	transdecoder	CDS	59602	59754	.	+	0	ID=cds.BSUD.24802.2.p1;Parent=BSUD.24802.2.p1
scaffold_6706	transdecoder	exon	59933	60035	.	+	.	ID=BSUD.24802.2.p1.exon23;Parent=BSUD.24802.2.p1
scaffold_6706	transdecoder	CDS	59933	60035	.	+	0	ID=cds.BSUD.24802.2.p1;Parent=BSUD.24802.2.p1
scaffold_6706	transdecoder	exon	60786	60829	.	+	.	ID=BSUD.24802.2.p1.exon24;Parent=BSUD.24802.2.p1
scaffold_6706	transdecoder	CDS	60786	60829	.	+	2	ID=cds.BSUD.24802.2.p1;Parent=BSUD.24802.2.p1
scaffold_6706	transdecoder	exon	62143	62298	.	+	.	ID=BSUD.24802.2.p1.exon25;Parent=BSUD.24802.2.p1
scaffold_6706	transdecoder	CDS	62143	62298	.	+	0	ID=cds.BSUD.24802.2.p1;Parent=BSUD.24802.2.p1
scaffold_6706	transdecoder	exon	63781	64561	.	+	.	ID=BSUD.24802.2.p1.exon26;Parent=BSUD.24802.2.p1
scaffold_6706	transdecoder	CDS	63781	63810	.	+	0	ID=cds.BSUD.24802.2.p1;Parent=BSUD.24802.2.p1
scaffold_6706	transdecoder	three_prime_UTR	63811	64561	.	+	.	ID=BSUD.24802.2.p1.utr3p1;Parent=BSUD.24802.2.p1
scaffold_6706	transdecoder	mRNA	42150	63959	.	+	.	ID=BSUD.24802.3.p1;Parent=BSUD.24802;Interpro=IPR038834 (Coiled-coil domain-containing protein 175)
scaffold_6706	transdecoder	five_prime_UTR	42150	42810	.	+	.	ID=BSUD.24802.3.p1.utr5p1;Parent=BSUD.24802.3.p1
scaffold_6706	transdecoder	five_prime_UTR	43097	43376	.	+	.	ID=BSUD.24802.3.p1.utr5p2;Parent=BSUD.24802.3.p1
scaffold_6706	transdecoder	exon	42150	42810	.	+	.	ID=BSUD.24802.3.p1.exon1;Parent=BSUD.24802.3.p1
scaffold_6706	transdecoder	exon	43097	43446	.	+	.	ID=BSUD.24802.3.p1.exon2;Parent=BSUD.24802.3.p1
scaffold_6706	transdecoder	CDS	43377	43446	.	+	0	ID=cds.BSUD.24802.3.p1;Parent=BSUD.24802.3.p1
scaffold_6706	transdecoder	exon	44503	44588	.	+	.	ID=BSUD.24802.3.p1.exon3;Parent=BSUD.24802.3.p1
scaffold_6706	transdecoder	CDS	44503	44588	.	+	2	ID=cds.BSUD.24802.3.p1;Parent=BSUD.24802.3.p1
scaffold_6706	transdecoder	exon	46210	46321	.	+	.	ID=BSUD.24802.3.p1.exon4;Parent=BSUD.24802.3.p1
scaffold_6706	transdecoder	CDS	46210	46321	.	+	0	ID=cds.BSUD.24802.3.p1;Parent=BSUD.24802.3.p1
scaffold_6706	transdecoder	exon	48064	48199	.	+	.	ID=BSUD.24802.3.p1.exon5;Parent=BSUD.24802.3.p1
scaffold_6706	transdecoder	CDS	48064	48199	.	+	2	ID=cds.BSUD.24802.3.p1;Parent=BSUD.24802.3.p1
scaffold_6706	transdecoder	exon	48904	48981	.	+	.	ID=BSUD.24802.3.p1.exon6;Parent=BSUD.24802.3.p1
scaffold_6706	transdecoder	CDS	48904	48981	.	+	1	ID=cds.BSUD.24802.3.p1;Parent=BSUD.24802.3.p1
scaffold_6706	transdecoder	exon	49432	49486	.	+	.	ID=BSUD.24802.3.p1.exon7;Parent=BSUD.24802.3.p1
scaffold_6706	transdecoder	CDS	49432	49486	.	+	1	ID=cds.BSUD.24802.3.p1;Parent=BSUD.24802.3.p1
scaffold_6706	transdecoder	exon	49595	49693	.	+	.	ID=BSUD.24802.3.p1.exon8;Parent=BSUD.24802.3.p1
scaffold_6706	transdecoder	CDS	49595	49693	.	+	0	ID=cds.BSUD.24802.3.p1;Parent=BSUD.24802.3.p1
scaffold_6706	transdecoder	exon	50198	50253	.	+	.	ID=BSUD.24802.3.p1.exon9;Parent=BSUD.24802.3.p1
scaffold_6706	transdecoder	CDS	50198	50253	.	+	0	ID=cds.BSUD.24802.3.p1;Parent=BSUD.24802.3.p1
scaffold_6706	transdecoder	exon	51195	51258	.	+	.	ID=BSUD.24802.3.p1.exon10;Parent=BSUD.24802.3.p1
scaffold_6706	transdecoder	CDS	51195	51258	.	+	1	ID=cds.BSUD.24802.3.p1;Parent=BSUD.24802.3.p1
scaffold_6706	transdecoder	exon	51598	51707	.	+	.	ID=BSUD.24802.3.p1.exon11;Parent=BSUD.24802.3.p1
scaffold_6706	transdecoder	CDS	51598	51707	.	+	0	ID=cds.BSUD.24802.3.p1;Parent=BSUD.24802.3.p1
scaffold_6706	transdecoder	exon	52132	52213	.	+	.	ID=BSUD.24802.3.p1.exon12;Parent=BSUD.24802.3.p1
scaffold_6706	transdecoder	CDS	52132	52213	.	+	1	ID=cds.BSUD.24802.3.p1;Parent=BSUD.24802.3.p1
scaffold_6706	transdecoder	exon	52877	52949	.	+	.	ID=BSUD.24802.3.p1.exon13;Parent=BSUD.24802.3.p1
scaffold_6706	transdecoder	CDS	52877	52949	.	+	0	ID=cds.BSUD.24802.3.p1;Parent=BSUD.24802.3.p1
scaffold_6706	transdecoder	exon	53856	53919	.	+	.	ID=BSUD.24802.3.p1.exon14;Parent=BSUD.24802.3.p1
scaffold_6706	transdecoder	CDS	53856	53919	.	+	2	ID=cds.BSUD.24802.3.p1;Parent=BSUD.24802.3.p1
scaffold_6706	transdecoder	exon	54303	54413	.	+	.	ID=BSUD.24802.3.p1.exon15;Parent=BSUD.24802.3.p1
scaffold_6706	transdecoder	CDS	54303	54413	.	+	1	ID=cds.BSUD.24802.3.p1;Parent=BSUD.24802.3.p1
scaffold_6706	transdecoder	exon	54540	54611	.	+	.	ID=BSUD.24802.3.p1.exon16;Parent=BSUD.24802.3.p1
scaffold_6706	transdecoder	CDS	54540	54611	.	+	1	ID=cds.BSUD.24802.3.p1;Parent=BSUD.24802.3.p1
scaffold_6706	transdecoder	exon	55797	55932	.	+	.	ID=BSUD.24802.3.p1.exon17;Parent=BSUD.24802.3.p1
scaffold_6706	transdecoder	CDS	55797	55932	.	+	1	ID=cds.BSUD.24802.3.p1;Parent=BSUD.24802.3.p1
scaffold_6706	transdecoder	exon	56849	56980	.	+	.	ID=BSUD.24802.3.p1.exon18;Parent=BSUD.24802.3.p1
scaffold_6706	transdecoder	CDS	56849	56980	.	+	0	ID=cds.BSUD.24802.3.p1;Parent=BSUD.24802.3.p1
scaffold_6706	transdecoder	exon	57223	57361	.	+	.	ID=BSUD.24802.3.p1.exon19;Parent=BSUD.24802.3.p1
scaffold_6706	transdecoder	CDS	57223	57361	.	+	0	ID=cds.BSUD.24802.3.p1;Parent=BSUD.24802.3.p1
scaffold_6706	transdecoder	exon	58436	58515	.	+	.	ID=BSUD.24802.3.p1.exon20;Parent=BSUD.24802.3.p1
scaffold_6706	transdecoder	CDS	58436	58515	.	+	2	ID=cds.BSUD.24802.3.p1;Parent=BSUD.24802.3.p1
scaffold_6706	transdecoder	exon	59602	59754	.	+	.	ID=BSUD.24802.3.p1.exon21;Parent=BSUD.24802.3.p1
scaffold_6706	transdecoder	CDS	59602	59754	.	+	0	ID=cds.BSUD.24802.3.p1;Parent=BSUD.24802.3.p1
scaffold_6706	transdecoder	exon	59933	60035	.	+	.	ID=BSUD.24802.3.p1.exon22;Parent=BSUD.24802.3.p1
scaffold_6706	transdecoder	CDS	59933	60035	.	+	0	ID=cds.BSUD.24802.3.p1;Parent=BSUD.24802.3.p1
scaffold_6706	transdecoder	exon	60786	60829	.	+	.	ID=BSUD.24802.3.p1.exon23;Parent=BSUD.24802.3.p1
scaffold_6706	transdecoder	CDS	60786	60829	.	+	2	ID=cds.BSUD.24802.3.p1;Parent=BSUD.24802.3.p1
scaffold_6706	transdecoder	exon	62143	62298	.	+	.	ID=BSUD.24802.3.p1.exon24;Parent=BSUD.24802.3.p1
scaffold_6706	transdecoder	CDS	62143	62298	.	+	0	ID=cds.BSUD.24802.3.p1;Parent=BSUD.24802.3.p1
scaffold_6706	transdecoder	exon	63781	63959	.	+	.	ID=BSUD.24802.3.p1.exon25;Parent=BSUD.24802.3.p1
scaffold_6706	transdecoder	CDS	63781	63810	.	+	0	ID=cds.BSUD.24802.3.p1;Parent=BSUD.24802.3.p1
scaffold_6706	transdecoder	three_prime_UTR	63811	63959	.	+	.	ID=BSUD.24802.3.p1.utr3p1;Parent=BSUD.24802.3.p1
scaffold_6706	transdecoder	gene	66078	76758	.	-	.	ID=BSUD.24803;Interpro=IPR001683 (Phox homology)---IPR014637 (Sorting nexin-5/6/32)---IPR015404 (Sorting nexin Vps5-like, C-terminal)---IPR027267 (AH/BAR domain superfamily)---IPR036871 (PX domain superfamily)
scaffold_6706	transdecoder	mRNA	66078	76758	.	-	.	ID=BSUD.24803.1.p1;Parent=BSUD.24803;Interpro=IPR001683 (Phox homology)---IPR014637 (Sorting nexin-5/6/32)---IPR015404 (Sorting nexin Vps5-like, C-terminal)---IPR027267 (AH/BAR domain superfamily)---IPR036871 (PX domain superfamily)
scaffold_6706	transdecoder	five_prime_UTR	76709	76758	.	-	.	ID=BSUD.24803.1.p1.utr5p1;Parent=BSUD.24803.1.p1
scaffold_6706	transdecoder	exon	76703	76758	.	-	.	ID=BSUD.24803.1.p1.exon1;Parent=BSUD.24803.1.p1
scaffold_6706	transdecoder	CDS	76703	76708	.	-	0	ID=cds.BSUD.24803.1.p1;Parent=BSUD.24803.1.p1
scaffold_6706	transdecoder	exon	76537	76587	.	-	.	ID=BSUD.24803.1.p1.exon2;Parent=BSUD.24803.1.p1
scaffold_6706	transdecoder	CDS	76537	76587	.	-	0	ID=cds.BSUD.24803.1.p1;Parent=BSUD.24803.1.p1
scaffold_6706	transdecoder	exon	73094	73195	.	-	.	ID=BSUD.24803.1.p1.exon3;Parent=BSUD.24803.1.p1
scaffold_6706	transdecoder	CDS	73094	73195	.	-	0	ID=cds.BSUD.24803.1.p1;Parent=BSUD.24803.1.p1
scaffold_6706	transdecoder	exon	72284	72394	.	-	.	ID=BSUD.24803.1.p1.exon4;Parent=BSUD.24803.1.p1
scaffold_6706	transdecoder	CDS	72284	72394	.	-	0	ID=cds.BSUD.24803.1.p1;Parent=BSUD.24803.1.p1
scaffold_6706	transdecoder	exon	72065	72186	.	-	.	ID=BSUD.24803.1.p1.exon5;Parent=BSUD.24803.1.p1
scaffold_6706	transdecoder	CDS	72065	72186	.	-	0	ID=cds.BSUD.24803.1.p1;Parent=BSUD.24803.1.p1
scaffold_6706	transdecoder	exon	71127	71250	.	-	.	ID=BSUD.24803.1.p1.exon6;Parent=BSUD.24803.1.p1
scaffold_6706	transdecoder	CDS	71127	71250	.	-	1	ID=cds.BSUD.24803.1.p1;Parent=BSUD.24803.1.p1
scaffold_6706	transdecoder	exon	70918	71013	.	-	.	ID=BSUD.24803.1.p1.exon7;Parent=BSUD.24803.1.p1
scaffold_6706	transdecoder	CDS	70918	71013	.	-	0	ID=cds.BSUD.24803.1.p1;Parent=BSUD.24803.1.p1
scaffold_6706	transdecoder	exon	70522	70627	.	-	.	ID=BSUD.24803.1.p1.exon8;Parent=BSUD.24803.1.p1
scaffold_6706	transdecoder	CDS	70522	70627	.	-	0	ID=cds.BSUD.24803.1.p1;Parent=BSUD.24803.1.p1
scaffold_6706	transdecoder	exon	70186	70261	.	-	.	ID=BSUD.24803.1.p1.exon9;Parent=BSUD.24803.1.p1
scaffold_6706	transdecoder	CDS	70186	70261	.	-	2	ID=cds.BSUD.24803.1.p1;Parent=BSUD.24803.1.p1
scaffold_6706	transdecoder	exon	69063	69102	.	-	.	ID=BSUD.24803.1.p1.exon10;Parent=BSUD.24803.1.p1
scaffold_6706	transdecoder	CDS	69063	69102	.	-	1	ID=cds.BSUD.24803.1.p1;Parent=BSUD.24803.1.p1
scaffold_6706	transdecoder	exon	68585	68767	.	-	.	ID=BSUD.24803.1.p1.exon11;Parent=BSUD.24803.1.p1
scaffold_6706	transdecoder	CDS	68585	68767	.	-	0	ID=cds.BSUD.24803.1.p1;Parent=BSUD.24803.1.p1
scaffold_6706	transdecoder	exon	68405	68468	.	-	.	ID=BSUD.24803.1.p1.exon12;Parent=BSUD.24803.1.p1
scaffold_6706	transdecoder	CDS	68405	68468	.	-	0	ID=cds.BSUD.24803.1.p1;Parent=BSUD.24803.1.p1
scaffold_6706	transdecoder	exon	68190	68275	.	-	.	ID=BSUD.24803.1.p1.exon13;Parent=BSUD.24803.1.p1
scaffold_6706	transdecoder	CDS	68190	68275	.	-	2	ID=cds.BSUD.24803.1.p1;Parent=BSUD.24803.1.p1
scaffold_6706	transdecoder	exon	67703	67789	.	-	.	ID=BSUD.24803.1.p1.exon14;Parent=BSUD.24803.1.p1
scaffold_6706	transdecoder	CDS	67733	67789	.	-	0	ID=cds.BSUD.24803.1.p1;Parent=BSUD.24803.1.p1
scaffold_6706	transdecoder	exon	66078	66256	.	-	.	ID=BSUD.24803.1.p1.exon15;Parent=BSUD.24803.1.p1
scaffold_6706	transdecoder	three_prime_UTR	67703	67732	.	-	.	ID=BSUD.24803.1.p1.utr3p1;Parent=BSUD.24803.1.p1
scaffold_6706	transdecoder	three_prime_UTR	66078	66256	.	-	.	ID=BSUD.24803.1.p1.utr3p2;Parent=BSUD.24803.1.p1
scaffold_6706	transdecoder	mRNA	66078	76711	.	-	.	ID=BSUD.24803.2.p1;Parent=BSUD.24803;Interpro=IPR001683 (Phox homology)---IPR014637 (Sorting nexin-5/6/32)---IPR015404 (Sorting nexin Vps5-like, C-terminal)---IPR027267 (AH/BAR domain superfamily)---IPR036871 (PX domain superfamily)
scaffold_6706	transdecoder	five_prime_UTR	76537	76711	.	-	.	ID=BSUD.24803.2.p1.utr5p1;Parent=BSUD.24803.2.p1
scaffold_6706	transdecoder	five_prime_UTR	73094	73195	.	-	.	ID=BSUD.24803.2.p1.utr5p2;Parent=BSUD.24803.2.p1
scaffold_6706	transdecoder	five_prime_UTR	72365	72394	.	-	.	ID=BSUD.24803.2.p1.utr5p3;Parent=BSUD.24803.2.p1
scaffold_6706	transdecoder	exon	76537	76711	.	-	.	ID=BSUD.24803.2.p1.exon1;Parent=BSUD.24803.2.p1
scaffold_6706	transdecoder	exon	73094	73195	.	-	.	ID=BSUD.24803.2.p1.exon2;Parent=BSUD.24803.2.p1
scaffold_6706	transdecoder	exon	72284	72394	.	-	.	ID=BSUD.24803.2.p1.exon3;Parent=BSUD.24803.2.p1
scaffold_6706	transdecoder	CDS	72284	72364	.	-	0	ID=cds.BSUD.24803.2.p1;Parent=BSUD.24803.2.p1
scaffold_6706	transdecoder	exon	72065	72186	.	-	.	ID=BSUD.24803.2.p1.exon4;Parent=BSUD.24803.2.p1
scaffold_6706	transdecoder	CDS	72065	72186	.	-	0	ID=cds.BSUD.24803.2.p1;Parent=BSUD.24803.2.p1
scaffold_6706	transdecoder	exon	71127	71250	.	-	.	ID=BSUD.24803.2.p1.exon5;Parent=BSUD.24803.2.p1
scaffold_6706	transdecoder	CDS	71127	71250	.	-	1	ID=cds.BSUD.24803.2.p1;Parent=BSUD.24803.2.p1
scaffold_6706	transdecoder	exon	70918	71013	.	-	.	ID=BSUD.24803.2.p1.exon6;Parent=BSUD.24803.2.p1
scaffold_6706	transdecoder	CDS	70918	71013	.	-	0	ID=cds.BSUD.24803.2.p1;Parent=BSUD.24803.2.p1
scaffold_6706	transdecoder	exon	70522	70627	.	-	.	ID=BSUD.24803.2.p1.exon7;Parent=BSUD.24803.2.p1
scaffold_6706	transdecoder	CDS	70522	70627	.	-	0	ID=cds.BSUD.24803.2.p1;Parent=BSUD.24803.2.p1
scaffold_6706	transdecoder	exon	70186	70261	.	-	.	ID=BSUD.24803.2.p1.exon8;Parent=BSUD.24803.2.p1
scaffold_6706	transdecoder	CDS	70186	70261	.	-	2	ID=cds.BSUD.24803.2.p1;Parent=BSUD.24803.2.p1
scaffold_6706	transdecoder	exon	69063	69102	.	-	.	ID=BSUD.24803.2.p1.exon9;Parent=BSUD.24803.2.p1
scaffold_6706	transdecoder	CDS	69063	69102	.	-	1	ID=cds.BSUD.24803.2.p1;Parent=BSUD.24803.2.p1
scaffold_6706	transdecoder	exon	68585	68767	.	-	.	ID=BSUD.24803.2.p1.exon10;Parent=BSUD.24803.2.p1
scaffold_6706	transdecoder	CDS	68585	68767	.	-	0	ID=cds.BSUD.24803.2.p1;Parent=BSUD.24803.2.p1
scaffold_6706	transdecoder	exon	68405	68468	.	-	.	ID=BSUD.24803.2.p1.exon11;Parent=BSUD.24803.2.p1
scaffold_6706	transdecoder	CDS	68405	68468	.	-	0	ID=cds.BSUD.24803.2.p1;Parent=BSUD.24803.2.p1
scaffold_6706	transdecoder	exon	68190	68275	.	-	.	ID=BSUD.24803.2.p1.exon12;Parent=BSUD.24803.2.p1
scaffold_6706	transdecoder	CDS	68190	68275	.	-	2	ID=cds.BSUD.24803.2.p1;Parent=BSUD.24803.2.p1
scaffold_6706	transdecoder	exon	67703	67789	.	-	.	ID=BSUD.24803.2.p1.exon13;Parent=BSUD.24803.2.p1
scaffold_6706	transdecoder	CDS	67733	67789	.	-	0	ID=cds.BSUD.24803.2.p1;Parent=BSUD.24803.2.p1
scaffold_6706	transdecoder	exon	66078	66256	.	-	.	ID=BSUD.24803.2.p1.exon14;Parent=BSUD.24803.2.p1
scaffold_6706	transdecoder	three_prime_UTR	67703	67732	.	-	.	ID=BSUD.24803.2.p1.utr3p1;Parent=BSUD.24803.2.p1
scaffold_6706	transdecoder	three_prime_UTR	66078	66256	.	-	.	ID=BSUD.24803.2.p1.utr3p2;Parent=BSUD.24803.2.p1
scaffold_6706	transdecoder	gene	91896	117250	.	+	.	ID=BSUD.24804;Interpro=IPR004031 (PMP-22/EMP/MP20/Claudin superfamily)
scaffold_6706	transdecoder	mRNA	91896	117250	.	+	.	ID=BSUD.24804.1.p1;Parent=BSUD.24804;Interpro=IPR004031 (PMP-22/EMP/MP20/Claudin superfamily)
scaffold_6706	transdecoder	five_prime_UTR	91896	92237	.	+	.	ID=BSUD.24804.1.p1.utr5p1;Parent=BSUD.24804.1.p1
scaffold_6706	transdecoder	five_prime_UTR	107937	107956	.	+	.	ID=BSUD.24804.1.p1.utr5p2;Parent=BSUD.24804.1.p1
scaffold_6706	transdecoder	exon	91896	92237	.	+	.	ID=BSUD.24804.1.p1.exon1;Parent=BSUD.24804.1.p1
scaffold_6706	transdecoder	exon	107937	108152	.	+	.	ID=BSUD.24804.1.p1.exon2;Parent=BSUD.24804.1.p1
scaffold_6706	transdecoder	CDS	107957	108152	.	+	0	ID=cds.BSUD.24804.1.p1;Parent=BSUD.24804.1.p1
scaffold_6706	transdecoder	exon	111761	111907	.	+	.	ID=BSUD.24804.1.p1.exon3;Parent=BSUD.24804.1.p1
scaffold_6706	transdecoder	CDS	111761	111907	.	+	2	ID=cds.BSUD.24804.1.p1;Parent=BSUD.24804.1.p1
scaffold_6706	transdecoder	exon	112558	117250	.	+	.	ID=BSUD.24804.1.p1.exon4;Parent=BSUD.24804.1.p1
scaffold_6706	transdecoder	CDS	112558	112721	.	+	2	ID=cds.BSUD.24804.1.p1;Parent=BSUD.24804.1.p1
scaffold_6706	transdecoder	three_prime_UTR	112722	117250	.	+	.	ID=BSUD.24804.1.p1.utr3p1;Parent=BSUD.24804.1.p1
scaffold_6706	transdecoder	mRNA	92104	117250	.	+	.	ID=BSUD.24804.2.p1;Parent=BSUD.24804;Interpro=IPR004031 (PMP-22/EMP/MP20/Claudin superfamily)
scaffold_6706	transdecoder	five_prime_UTR	92104	92237	.	+	.	ID=BSUD.24804.2.p1.utr5p1;Parent=BSUD.24804.2.p1
scaffold_6706	transdecoder	five_prime_UTR	107937	107956	.	+	.	ID=BSUD.24804.2.p1.utr5p2;Parent=BSUD.24804.2.p1
scaffold_6706	transdecoder	exon	92104	92237	.	+	.	ID=BSUD.24804.2.p1.exon1;Parent=BSUD.24804.2.p1
scaffold_6706	transdecoder	exon	107937	108152	.	+	.	ID=BSUD.24804.2.p1.exon2;Parent=BSUD.24804.2.p1
scaffold_6706	transdecoder	CDS	107957	108152	.	+	0	ID=cds.BSUD.24804.2.p1;Parent=BSUD.24804.2.p1
scaffold_6706	transdecoder	exon	111761	111907	.	+	.	ID=BSUD.24804.2.p1.exon3;Parent=BSUD.24804.2.p1
scaffold_6706	transdecoder	CDS	111761	111907	.	+	2	ID=cds.BSUD.24804.2.p1;Parent=BSUD.24804.2.p1
scaffold_6706	transdecoder	exon	112558	114118	.	+	.	ID=BSUD.24804.2.p1.exon4;Parent=BSUD.24804.2.p1
scaffold_6706	transdecoder	CDS	112558	112721	.	+	2	ID=cds.BSUD.24804.2.p1;Parent=BSUD.24804.2.p1
scaffold_6706	transdecoder	exon	114240	114598	.	+	.	ID=BSUD.24804.2.p1.exon5;Parent=BSUD.24804.2.p1
scaffold_6706	transdecoder	exon	114647	115821	.	+	.	ID=BSUD.24804.2.p1.exon6;Parent=BSUD.24804.2.p1
scaffold_6706	transdecoder	exon	115879	117250	.	+	.	ID=BSUD.24804.2.p1.exon7;Parent=BSUD.24804.2.p1
scaffold_6706	transdecoder	three_prime_UTR	112722	114118	.	+	.	ID=BSUD.24804.2.p1.utr3p1;Parent=BSUD.24804.2.p1
scaffold_6706	transdecoder	three_prime_UTR	114240	114598	.	+	.	ID=BSUD.24804.2.p1.utr3p2;Parent=BSUD.24804.2.p1
scaffold_6706	transdecoder	three_prime_UTR	114647	115821	.	+	.	ID=BSUD.24804.2.p1.utr3p3;Parent=BSUD.24804.2.p1
scaffold_6706	transdecoder	three_prime_UTR	115879	117250	.	+	.	ID=BSUD.24804.2.p1.utr3p4;Parent=BSUD.24804.2.p1
scaffold_6706	transdecoder	mRNA	92152	117250	.	+	.	ID=BSUD.24804.3.p1;Parent=BSUD.24804;Interpro=IPR004031 (PMP-22/EMP/MP20/Claudin superfamily)
scaffold_6706	transdecoder	five_prime_UTR	92152	92237	.	+	.	ID=BSUD.24804.3.p1.utr5p1;Parent=BSUD.24804.3.p1
scaffold_6706	transdecoder	five_prime_UTR	107937	107956	.	+	.	ID=BSUD.24804.3.p1.utr5p2;Parent=BSUD.24804.3.p1
scaffold_6706	transdecoder	exon	92152	92237	.	+	.	ID=BSUD.24804.3.p1.exon1;Parent=BSUD.24804.3.p1
scaffold_6706	transdecoder	exon	107937	108152	.	+	.	ID=BSUD.24804.3.p1.exon2;Parent=BSUD.24804.3.p1
scaffold_6706	transdecoder	CDS	107957	108152	.	+	0	ID=cds.BSUD.24804.3.p1;Parent=BSUD.24804.3.p1
scaffold_6706	transdecoder	exon	111761	111907	.	+	.	ID=BSUD.24804.3.p1.exon3;Parent=BSUD.24804.3.p1
scaffold_6706	transdecoder	CDS	111761	111907	.	+	2	ID=cds.BSUD.24804.3.p1;Parent=BSUD.24804.3.p1
scaffold_6706	transdecoder	exon	112558	114118	.	+	.	ID=BSUD.24804.3.p1.exon4;Parent=BSUD.24804.3.p1
scaffold_6706	transdecoder	CDS	112558	112721	.	+	2	ID=cds.BSUD.24804.3.p1;Parent=BSUD.24804.3.p1
scaffold_6706	transdecoder	exon	114240	114598	.	+	.	ID=BSUD.24804.3.p1.exon5;Parent=BSUD.24804.3.p1
scaffold_6706	transdecoder	exon	114647	115707	.	+	.	ID=BSUD.24804.3.p1.exon6;Parent=BSUD.24804.3.p1
scaffold_6706	transdecoder	exon	115765	117250	.	+	.	ID=BSUD.24804.3.p1.exon7;Parent=BSUD.24804.3.p1
scaffold_6706	transdecoder	three_prime_UTR	112722	114118	.	+	.	ID=BSUD.24804.3.p1.utr3p1;Parent=BSUD.24804.3.p1
scaffold_6706	transdecoder	three_prime_UTR	114240	114598	.	+	.	ID=BSUD.24804.3.p1.utr3p2;Parent=BSUD.24804.3.p1
scaffold_6706	transdecoder	three_prime_UTR	114647	115707	.	+	.	ID=BSUD.24804.3.p1.utr3p3;Parent=BSUD.24804.3.p1
scaffold_6706	transdecoder	three_prime_UTR	115765	117250	.	+	.	ID=BSUD.24804.3.p1.utr3p4;Parent=BSUD.24804.3.p1
scaffold_6706	transdecoder	gene	102664	104537	.	+	.	ID=BSUD.24805;Interpro=NA
scaffold_6706	transdecoder	mRNA	102664	104537	.	+	.	ID=BSUD.24805.1.p1;Parent=BSUD.24805;Interpro=NA
scaffold_6706	transdecoder	five_prime_UTR	102664	103613	.	+	.	ID=BSUD.24805.1.p1.utr5p1;Parent=BSUD.24805.1.p1
scaffold_6706	transdecoder	exon	102664	104537	.	+	.	ID=BSUD.24805.1.p1.exon1;Parent=BSUD.24805.1.p1
scaffold_6706	transdecoder	CDS	103614	104327	.	+	0	ID=cds.BSUD.24805.1.p1;Parent=BSUD.24805.1.p1
scaffold_6706	transdecoder	three_prime_UTR	104328	104537	.	+	.	ID=BSUD.24805.1.p1.utr3p1;Parent=BSUD.24805.1.p1
scaffold_6706	transdecoder	gene	117562	165412	.	+	.	ID=BSUD.24806;Interpro=NA
scaffold_6706	transdecoder	mRNA	117562	165412	.	+	.	ID=BSUD.24806.1.p1;Parent=BSUD.24806;Interpro=NA
scaffold_6706	transdecoder	five_prime_UTR	117562	117843	.	+	.	ID=BSUD.24806.1.p1.utr5p1;Parent=BSUD.24806.1.p1
scaffold_6706	transdecoder	five_prime_UTR	143403	143409	.	+	.	ID=BSUD.24806.1.p1.utr5p2;Parent=BSUD.24806.1.p1
scaffold_6706	transdecoder	exon	117562	117843	.	+	.	ID=BSUD.24806.1.p1.exon1;Parent=BSUD.24806.1.p1
scaffold_6706	transdecoder	exon	143403	143571	.	+	.	ID=BSUD.24806.1.p1.exon2;Parent=BSUD.24806.1.p1
scaffold_6706	transdecoder	CDS	143410	143571	.	+	0	ID=cds.BSUD.24806.1.p1;Parent=BSUD.24806.1.p1
scaffold_6706	transdecoder	exon	165195	165412	.	+	.	ID=BSUD.24806.1.p1.exon3;Parent=BSUD.24806.1.p1
scaffold_6706	transdecoder	CDS	165195	165347	.	+	0	ID=cds.BSUD.24806.1.p1;Parent=BSUD.24806.1.p1
scaffold_6706	transdecoder	three_prime_UTR	165348	165412	.	+	.	ID=BSUD.24806.1.p1.utr3p1;Parent=BSUD.24806.1.p1
scaffold_6706	StringTie	gene	197593	207309	1000	+	.	ID=BSUD.24807
scaffold_6706	StringTie	transcript	197593	207309	1000	+	.	ID=BSUD.24807.1;Parent=BSUD.24807
scaffold_6706	StringTie	exon	197593	197763	1000	+	.	ID=BSUD.24807.1.exon1;Parent=BSUD.24807.1
scaffold_6706	StringTie	exon	198444	198601	1000	+	.	ID=BSUD.24807.1.exon2;Parent=BSUD.24807.1
scaffold_6706	StringTie	exon	207166	207231	1000	+	.	ID=BSUD.24807.1.exon3;Parent=BSUD.24807.1
scaffold_6706	StringTie	exon	207273	207309	1000	+	.	ID=BSUD.24807.1.exon4;Parent=BSUD.24807.1
scaffold_6706	tRNAscan-SE	pseudogene_tRNA	198004	198072	25.7	+	.	ID=scaffold_6706.trna1;Name=scaffold_6706.tRNA1-GlyTCC;isotype=Gly;anticodon=TCC;gene_biotype=pseudogene
scaffold_6706	tRNAscan-SE	exon	198004	198072	.	+	.	ID=scaffold_6706.trna1.exon1;Parent=scaffold_6706.trna1
scaffold_6706	barrnap:0.9	rRNA	271086	271199	1.1e-19	+	.	ID=5S_rRNA;Name=5S ribosomal RNA
scaffold_6706	barrnap:0.9	rRNA	275731	275844	1.1e-19	+	.	ID=5S_rRNA;Name=5S ribosomal RNA
scaffold_6706	barrnap:0.9	rRNA	280411	280524	1.1e-19	+	.	ID=5S_rRNA;Name=5S ribosomal RNA
scaffold_6706	barrnap:0.9	rRNA	285094	285207	1.1e-19	+	.	ID=5S_rRNA;Name=5S ribosomal RNA
scaffold_6706	transdecoder	gene	286275	306549	.	+	.	ID=BSUD.24810;Interpro=IPR013907 (Sds3-like)
scaffold_6706	transdecoder	mRNA	286275	306549	.	+	.	ID=BSUD.24810.1.p1;Parent=BSUD.24810;Interpro=IPR013907 (Sds3-like)
scaffold_6706	transdecoder	five_prime_UTR	286275	286597	.	+	.	ID=BSUD.24810.1.p1.utr5p1;Parent=BSUD.24810.1.p1
scaffold_6706	transdecoder	five_prime_UTR	288984	289119	.	+	.	ID=BSUD.24810.1.p1.utr5p2;Parent=BSUD.24810.1.p1
scaffold_6706	transdecoder	exon	286275	286597	.	+	.	ID=BSUD.24810.1.p1.exon1;Parent=BSUD.24810.1.p1
scaffold_6706	transdecoder	exon	288984	289261	.	+	.	ID=BSUD.24810.1.p1.exon2;Parent=BSUD.24810.1.p1
scaffold_6706	transdecoder	CDS	289120	289261	.	+	0	ID=cds.BSUD.24810.1.p1;Parent=BSUD.24810.1.p1
scaffold_6706	transdecoder	exon	290111	290201	.	+	.	ID=BSUD.24810.1.p1.exon3;Parent=BSUD.24810.1.p1
scaffold_6706	transdecoder	CDS	290111	290201	.	+	2	ID=cds.BSUD.24810.1.p1;Parent=BSUD.24810.1.p1
scaffold_6706	transdecoder	exon	290560	290687	.	+	.	ID=BSUD.24810.1.p1.exon4;Parent=BSUD.24810.1.p1
scaffold_6706	transdecoder	CDS	290560	290687	.	+	1	ID=cds.BSUD.24810.1.p1;Parent=BSUD.24810.1.p1
scaffold_6706	transdecoder	exon	292055	292134	.	+	.	ID=BSUD.24810.1.p1.exon5;Parent=BSUD.24810.1.p1
scaffold_6706	transdecoder	CDS	292055	292134	.	+	2	ID=cds.BSUD.24810.1.p1;Parent=BSUD.24810.1.p1
scaffold_6706	transdecoder	exon	298337	298433	.	+	.	ID=BSUD.24810.1.p1.exon6;Parent=BSUD.24810.1.p1
scaffold_6706	transdecoder	CDS	298337	298433	.	+	0	ID=cds.BSUD.24810.1.p1;Parent=BSUD.24810.1.p1
scaffold_6706	transdecoder	exon	299551	299640	.	+	.	ID=BSUD.24810.1.p1.exon7;Parent=BSUD.24810.1.p1
scaffold_6706	transdecoder	CDS	299551	299640	.	+	2	ID=cds.BSUD.24810.1.p1;Parent=BSUD.24810.1.p1
scaffold_6706	transdecoder	exon	300340	300404	.	+	.	ID=BSUD.24810.1.p1.exon8;Parent=BSUD.24810.1.p1
scaffold_6706	transdecoder	CDS	300340	300404	.	+	2	ID=cds.BSUD.24810.1.p1;Parent=BSUD.24810.1.p1
scaffold_6706	transdecoder	exon	303624	303660	.	+	.	ID=BSUD.24810.1.p1.exon9;Parent=BSUD.24810.1.p1
scaffold_6706	transdecoder	CDS	303624	303660	.	+	0	ID=cds.BSUD.24810.1.p1;Parent=BSUD.24810.1.p1
scaffold_6706	transdecoder	exon	305271	306549	.	+	.	ID=BSUD.24810.1.p1.exon10;Parent=BSUD.24810.1.p1
scaffold_6706	transdecoder	CDS	305271	305275	.	+	2	ID=cds.BSUD.24810.1.p1;Parent=BSUD.24810.1.p1
scaffold_6706	transdecoder	three_prime_UTR	305276	306549	.	+	.	ID=BSUD.24810.1.p1.utr3p1;Parent=BSUD.24810.1.p1
scaffold_6706	transdecoder	mRNA	286523	306549	.	+	.	ID=BSUD.24810.2.p1;Parent=BSUD.24810;Interpro=IPR013907 (Sds3-like)
scaffold_6706	transdecoder	five_prime_UTR	286523	286597	.	+	.	ID=BSUD.24810.2.p1.utr5p1;Parent=BSUD.24810.2.p1
scaffold_6706	transdecoder	five_prime_UTR	288961	289119	.	+	.	ID=BSUD.24810.2.p1.utr5p2;Parent=BSUD.24810.2.p1
scaffold_6706	transdecoder	exon	286523	286597	.	+	.	ID=BSUD.24810.2.p1.exon1;Parent=BSUD.24810.2.p1
scaffold_6706	transdecoder	exon	288961	289261	.	+	.	ID=BSUD.24810.2.p1.exon2;Parent=BSUD.24810.2.p1
scaffold_6706	transdecoder	CDS	289120	289261	.	+	0	ID=cds.BSUD.24810.2.p1;Parent=BSUD.24810.2.p1
scaffold_6706	transdecoder	exon	290111	290201	.	+	.	ID=BSUD.24810.2.p1.exon3;Parent=BSUD.24810.2.p1
scaffold_6706	transdecoder	CDS	290111	290201	.	+	2	ID=cds.BSUD.24810.2.p1;Parent=BSUD.24810.2.p1
scaffold_6706	transdecoder	exon	290560	290687	.	+	.	ID=BSUD.24810.2.p1.exon4;Parent=BSUD.24810.2.p1
scaffold_6706	transdecoder	CDS	290560	290687	.	+	1	ID=cds.BSUD.24810.2.p1;Parent=BSUD.24810.2.p1
scaffold_6706	transdecoder	exon	292055	292134	.	+	.	ID=BSUD.24810.2.p1.exon5;Parent=BSUD.24810.2.p1
scaffold_6706	transdecoder	CDS	292055	292134	.	+	2	ID=cds.BSUD.24810.2.p1;Parent=BSUD.24810.2.p1
scaffold_6706	transdecoder	exon	298337	298433	.	+	.	ID=BSUD.24810.2.p1.exon6;Parent=BSUD.24810.2.p1
scaffold_6706	transdecoder	CDS	298337	298433	.	+	0	ID=cds.BSUD.24810.2.p1;Parent=BSUD.24810.2.p1
scaffold_6706	transdecoder	exon	299551	299640	.	+	.	ID=BSUD.24810.2.p1.exon7;Parent=BSUD.24810.2.p1
scaffold_6706	transdecoder	CDS	299551	299640	.	+	2	ID=cds.BSUD.24810.2.p1;Parent=BSUD.24810.2.p1
scaffold_6706	transdecoder	exon	300340	300404	.	+	.	ID=BSUD.24810.2.p1.exon8;Parent=BSUD.24810.2.p1
scaffold_6706	transdecoder	CDS	300340	300404	.	+	2	ID=cds.BSUD.24810.2.p1;Parent=BSUD.24810.2.p1
scaffold_6706	transdecoder	exon	303624	303660	.	+	.	ID=BSUD.24810.2.p1.exon9;Parent=BSUD.24810.2.p1
scaffold_6706	transdecoder	CDS	303624	303660	.	+	0	ID=cds.BSUD.24810.2.p1;Parent=BSUD.24810.2.p1
scaffold_6706	transdecoder	exon	305271	306549	.	+	.	ID=BSUD.24810.2.p1.exon10;Parent=BSUD.24810.2.p1
scaffold_6706	transdecoder	CDS	305271	305275	.	+	2	ID=cds.BSUD.24810.2.p1;Parent=BSUD.24810.2.p1
scaffold_6706	transdecoder	three_prime_UTR	305276	306549	.	+	.	ID=BSUD.24810.2.p1.utr3p1;Parent=BSUD.24810.2.p1
scaffold_6706	transdecoder	gene	310027	342197	.	+	.	ID=BSUD.24811;Interpro=IPR000772 (Ricin B, lectin domain)---IPR001173 (Glycosyltransferase 2-like)---IPR029044 (Nucleotide-diphospho-sugar transferases)---IPR035992 (Ricin B-like lectins)
scaffold_6706	transdecoder	mRNA	310027	342197	.	+	.	ID=BSUD.24811.1.p1;Parent=BSUD.24811;Interpro=IPR000772 (Ricin B, lectin domain)---IPR001173 (Glycosyltransferase 2-like)---IPR029044 (Nucleotide-diphospho-sugar transferases)---IPR035992 (Ricin B-like lectins)
scaffold_6706	transdecoder	five_prime_UTR	310027	310190	.	+	.	ID=BSUD.24811.1.p1.utr5p1;Parent=BSUD.24811.1.p1
scaffold_6706	transdecoder	exon	310027	310301	.	+	.	ID=BSUD.24811.1.p1.exon1;Parent=BSUD.24811.1.p1
scaffold_6706	transdecoder	CDS	310191	310301	.	+	0	ID=cds.BSUD.24811.1.p1;Parent=BSUD.24811.1.p1
scaffold_6706	transdecoder	exon	319069	319214	.	+	.	ID=BSUD.24811.1.p1.exon2;Parent=BSUD.24811.1.p1
scaffold_6706	transdecoder	CDS	319069	319214	.	+	0	ID=cds.BSUD.24811.1.p1;Parent=BSUD.24811.1.p1
scaffold_6706	transdecoder	exon	319606	319719	.	+	.	ID=BSUD.24811.1.p1.exon3;Parent=BSUD.24811.1.p1
scaffold_6706	transdecoder	CDS	319606	319719	.	+	1	ID=cds.BSUD.24811.1.p1;Parent=BSUD.24811.1.p1
scaffold_6706	transdecoder	exon	321421	321488	.	+	.	ID=BSUD.24811.1.p1.exon4;Parent=BSUD.24811.1.p1
scaffold_6706	transdecoder	CDS	321421	321488	.	+	1	ID=cds.BSUD.24811.1.p1;Parent=BSUD.24811.1.p1
scaffold_6706	transdecoder	exon	322359	322424	.	+	.	ID=BSUD.24811.1.p1.exon5;Parent=BSUD.24811.1.p1
scaffold_6706	transdecoder	CDS	322359	322424	.	+	2	ID=cds.BSUD.24811.1.p1;Parent=BSUD.24811.1.p1
scaffold_6706	transdecoder	exon	323125	323246	.	+	.	ID=BSUD.24811.1.p1.exon6;Parent=BSUD.24811.1.p1
scaffold_6706	transdecoder	CDS	323125	323246	.	+	2	ID=cds.BSUD.24811.1.p1;Parent=BSUD.24811.1.p1
scaffold_6706	transdecoder	exon	324329	324416	.	+	.	ID=BSUD.24811.1.p1.exon7;Parent=BSUD.24811.1.p1
scaffold_6706	transdecoder	CDS	324329	324416	.	+	0	ID=cds.BSUD.24811.1.p1;Parent=BSUD.24811.1.p1
scaffold_6706	transdecoder	exon	325091	325172	.	+	.	ID=BSUD.24811.1.p1.exon8;Parent=BSUD.24811.1.p1
scaffold_6706	transdecoder	CDS	325091	325172	.	+	2	ID=cds.BSUD.24811.1.p1;Parent=BSUD.24811.1.p1
scaffold_6706	transdecoder	exon	326068	326171	.	+	.	ID=BSUD.24811.1.p1.exon9;Parent=BSUD.24811.1.p1
scaffold_6706	transdecoder	CDS	326068	326171	.	+	1	ID=cds.BSUD.24811.1.p1;Parent=BSUD.24811.1.p1
scaffold_6706	transdecoder	exon	328007	328124	.	+	.	ID=BSUD.24811.1.p1.exon10;Parent=BSUD.24811.1.p1
scaffold_6706	transdecoder	CDS	328007	328124	.	+	2	ID=cds.BSUD.24811.1.p1;Parent=BSUD.24811.1.p1
scaffold_6706	transdecoder	exon	329712	329804	.	+	.	ID=BSUD.24811.1.p1.exon11;Parent=BSUD.24811.1.p1
scaffold_6706	transdecoder	CDS	329712	329804	.	+	1	ID=cds.BSUD.24811.1.p1;Parent=BSUD.24811.1.p1
scaffold_6706	transdecoder	exon	330417	330500	.	+	.	ID=BSUD.24811.1.p1.exon12;Parent=BSUD.24811.1.p1
scaffold_6706	transdecoder	CDS	330417	330500	.	+	1	ID=cds.BSUD.24811.1.p1;Parent=BSUD.24811.1.p1
scaffold_6706	transdecoder	exon	331036	331162	.	+	.	ID=BSUD.24811.1.p1.exon13;Parent=BSUD.24811.1.p1
scaffold_6706	transdecoder	CDS	331036	331162	.	+	1	ID=cds.BSUD.24811.1.p1;Parent=BSUD.24811.1.p1
scaffold_6706	transdecoder	exon	335957	336076	.	+	.	ID=BSUD.24811.1.p1.exon14;Parent=BSUD.24811.1.p1
scaffold_6706	transdecoder	CDS	335957	336076	.	+	0	ID=cds.BSUD.24811.1.p1;Parent=BSUD.24811.1.p1
scaffold_6706	transdecoder	exon	340737	342197	.	+	.	ID=BSUD.24811.1.p1.exon15;Parent=BSUD.24811.1.p1
scaffold_6706	transdecoder	CDS	340737	340898	.	+	0	ID=cds.BSUD.24811.1.p1;Parent=BSUD.24811.1.p1
scaffold_6706	transdecoder	three_prime_UTR	340899	342197	.	+	.	ID=BSUD.24811.1.p1.utr3p1;Parent=BSUD.24811.1.p1
scaffold_6706	transdecoder	mRNA	310072	342197	.	+	.	ID=BSUD.24811.2.p1;Parent=BSUD.24811;Interpro=IPR000772 (Ricin B, lectin domain)---IPR001173 (Glycosyltransferase 2-like)---IPR029044 (Nucleotide-diphospho-sugar transferases)---IPR035992 (Ricin B-like lectins)
scaffold_6706	transdecoder	five_prime_UTR	310072	310190	.	+	.	ID=BSUD.24811.2.p1.utr5p1;Parent=BSUD.24811.2.p1
scaffold_6706	transdecoder	exon	310072	310301	.	+	.	ID=BSUD.24811.2.p1.exon1;Parent=BSUD.24811.2.p1
scaffold_6706	transdecoder	CDS	310191	310301	.	+	0	ID=cds.BSUD.24811.2.p1;Parent=BSUD.24811.2.p1
scaffold_6706	transdecoder	exon	319069	319214	.	+	.	ID=BSUD.24811.2.p1.exon2;Parent=BSUD.24811.2.p1
scaffold_6706	transdecoder	CDS	319069	319214	.	+	0	ID=cds.BSUD.24811.2.p1;Parent=BSUD.24811.2.p1
scaffold_6706	transdecoder	exon	319606	319719	.	+	.	ID=BSUD.24811.2.p1.exon3;Parent=BSUD.24811.2.p1
scaffold_6706	transdecoder	CDS	319606	319719	.	+	1	ID=cds.BSUD.24811.2.p1;Parent=BSUD.24811.2.p1
scaffold_6706	transdecoder	exon	321421	321488	.	+	.	ID=BSUD.24811.2.p1.exon4;Parent=BSUD.24811.2.p1
scaffold_6706	transdecoder	CDS	321421	321488	.	+	1	ID=cds.BSUD.24811.2.p1;Parent=BSUD.24811.2.p1
scaffold_6706	transdecoder	exon	322359	322424	.	+	.	ID=BSUD.24811.2.p1.exon5;Parent=BSUD.24811.2.p1
scaffold_6706	transdecoder	CDS	322359	322424	.	+	2	ID=cds.BSUD.24811.2.p1;Parent=BSUD.24811.2.p1
scaffold_6706	transdecoder	exon	323125	323246	.	+	.	ID=BSUD.24811.2.p1.exon6;Parent=BSUD.24811.2.p1
scaffold_6706	transdecoder	CDS	323125	323246	.	+	2	ID=cds.BSUD.24811.2.p1;Parent=BSUD.24811.2.p1
scaffold_6706	transdecoder	exon	324329	324416	.	+	.	ID=BSUD.24811.2.p1.exon7;Parent=BSUD.24811.2.p1
scaffold_6706	transdecoder	CDS	324329	324416	.	+	0	ID=cds.BSUD.24811.2.p1;Parent=BSUD.24811.2.p1
scaffold_6706	transdecoder	exon	325091	325178	.	+	.	ID=BSUD.24811.2.p1.exon8;Parent=BSUD.24811.2.p1
scaffold_6706	transdecoder	CDS	325091	325178	.	+	2	ID=cds.BSUD.24811.2.p1;Parent=BSUD.24811.2.p1
scaffold_6706	transdecoder	exon	326068	326171	.	+	.	ID=BSUD.24811.2.p1.exon9;Parent=BSUD.24811.2.p1
scaffold_6706	transdecoder	CDS	326068	326068	.	+	1	ID=cds.BSUD.24811.2.p1;Parent=BSUD.24811.2.p1
scaffold_6706	transdecoder	exon	328007	328124	.	+	.	ID=BSUD.24811.2.p1.exon10;Parent=BSUD.24811.2.p1
scaffold_6706	transdecoder	exon	329712	329804	.	+	.	ID=BSUD.24811.2.p1.exon11;Parent=BSUD.24811.2.p1
scaffold_6706	transdecoder	exon	330417	330500	.	+	.	ID=BSUD.24811.2.p1.exon12;Parent=BSUD.24811.2.p1
scaffold_6706	transdecoder	exon	331036	331162	.	+	.	ID=BSUD.24811.2.p1.exon13;Parent=BSUD.24811.2.p1
scaffold_6706	transdecoder	exon	335957	336076	.	+	.	ID=BSUD.24811.2.p1.exon14;Parent=BSUD.24811.2.p1
scaffold_6706	transdecoder	exon	340737	342197	.	+	.	ID=BSUD.24811.2.p1.exon15;Parent=BSUD.24811.2.p1
scaffold_6706	transdecoder	three_prime_UTR	326069	326171	.	+	.	ID=BSUD.24811.2.p1.utr3p1;Parent=BSUD.24811.2.p1
scaffold_6706	transdecoder	three_prime_UTR	328007	328124	.	+	.	ID=BSUD.24811.2.p1.utr3p2;Parent=BSUD.24811.2.p1
scaffold_6706	transdecoder	three_prime_UTR	329712	329804	.	+	.	ID=BSUD.24811.2.p1.utr3p3;Parent=BSUD.24811.2.p1
scaffold_6706	transdecoder	three_prime_UTR	330417	330500	.	+	.	ID=BSUD.24811.2.p1.utr3p4;Parent=BSUD.24811.2.p1
scaffold_6706	transdecoder	three_prime_UTR	331036	331162	.	+	.	ID=BSUD.24811.2.p1.utr3p5;Parent=BSUD.24811.2.p1
scaffold_6706	transdecoder	three_prime_UTR	335957	336076	.	+	.	ID=BSUD.24811.2.p1.utr3p6;Parent=BSUD.24811.2.p1
scaffold_6706	transdecoder	three_prime_UTR	340737	342197	.	+	.	ID=BSUD.24811.2.p1.utr3p7;Parent=BSUD.24811.2.p1
scaffold_6706	transdecoder	mRNA	338322	342197	.	+	.	ID=BSUD.24811.3.p2;Parent=BSUD.24811;Interpro=IPR000772 (Ricin B, lectin domain)---IPR001173 (Glycosyltransferase 2-like)---IPR029044 (Nucleotide-diphospho-sugar transferases)---IPR035992 (Ricin B-like lectins)
scaffold_6706	transdecoder	five_prime_UTR	338322	338342	.	+	.	ID=BSUD.24811.3.p2.utr5p1;Parent=BSUD.24811.3.p2
scaffold_6706	transdecoder	exon	338322	338393	.	+	.	ID=BSUD.24811.3.p2.exon1;Parent=BSUD.24811.3.p2
scaffold_6706	transdecoder	CDS	338343	338393	.	+	0	ID=cds.BSUD.24811.3.p2;Parent=BSUD.24811.3.p2
scaffold_6706	transdecoder	exon	340737	342197	.	+	.	ID=BSUD.24811.3.p2.exon2;Parent=BSUD.24811.3.p2
scaffold_6706	transdecoder	CDS	340737	340898	.	+	0	ID=cds.BSUD.24811.3.p2;Parent=BSUD.24811.3.p2
scaffold_6706	transdecoder	three_prime_UTR	340899	342197	.	+	.	ID=BSUD.24811.3.p2.utr3p1;Parent=BSUD.24811.3.p2
scaffold_6706	transdecoder	gene	313502	315976	.	+	.	ID=BSUD.24812;Interpro=NA
scaffold_6706	transdecoder	mRNA	313502	315976	.	+	.	ID=BSUD.24812.1.p3;Parent=BSUD.24812;Interpro=NA
scaffold_6706	transdecoder	five_prime_UTR	313502	313635	.	+	.	ID=BSUD.24812.1.p3.utr5p1;Parent=BSUD.24812.1.p3
scaffold_6706	transdecoder	exon	313502	313666	.	+	.	ID=BSUD.24812.1.p3.exon1;Parent=BSUD.24812.1.p3
scaffold_6706	transdecoder	CDS	313636	313666	.	+	0	ID=cds.BSUD.24812.1.p3;Parent=BSUD.24812.1.p3
scaffold_6706	transdecoder	exon	314197	315976	.	+	.	ID=BSUD.24812.1.p3.exon2;Parent=BSUD.24812.1.p3
scaffold_6706	transdecoder	CDS	314197	314336	.	+	2	ID=cds.BSUD.24812.1.p3;Parent=BSUD.24812.1.p3
scaffold_6706	transdecoder	three_prime_UTR	314337	315976	.	+	.	ID=BSUD.24812.1.p3.utr3p1;Parent=BSUD.24812.1.p3
scaffold_6706	transdecoder	gene	343062	452814	.	-	.	ID=BSUD.24813;Interpro=IPR000536 (Nuclear hormone receptor, ligand-binding domain)---IPR001628 (Zinc finger, nuclear hormone receptor-type)---IPR001723 (Nuclear hormone receptor)---IPR007110 (Immunoglobulin-like domain)---IPR013088 (Zinc finger, NHR/GATA-type)---IPR024178 (Estrogen receptor/oestrogen-related receptor)---IPR035500 (Nuclear hormone receptor-like domain superfamily)
scaffold_6706	transdecoder	mRNA	343062	374314	.	-	.	ID=BSUD.24813.1.p1;Parent=BSUD.24813;Interpro=IPR000536 (Nuclear hormone receptor, ligand-binding domain)---IPR001628 (Zinc finger, nuclear hormone receptor-type)---IPR001723 (Nuclear hormone receptor)---IPR007110 (Immunoglobulin-like domain)---IPR013088 (Zinc finger, NHR/GATA-type)---IPR024178 (Estrogen receptor/oestrogen-related receptor)---IPR035500 (Nuclear hormone receptor-like domain superfamily)
scaffold_6706	transdecoder	five_prime_UTR	373261	374314	.	-	.	ID=BSUD.24813.1.p1.utr5p1;Parent=BSUD.24813.1.p1
scaffold_6706	transdecoder	exon	373166	374314	.	-	.	ID=BSUD.24813.1.p1.exon1;Parent=BSUD.24813.1.p1
scaffold_6706	transdecoder	CDS	373166	373260	.	-	0	ID=cds.BSUD.24813.1.p1;Parent=BSUD.24813.1.p1
scaffold_6706	transdecoder	exon	362485	362720	.	-	.	ID=BSUD.24813.1.p1.exon2;Parent=BSUD.24813.1.p1
scaffold_6706	transdecoder	CDS	362485	362720	.	-	1	ID=cds.BSUD.24813.1.p1;Parent=BSUD.24813.1.p1
scaffold_6706	transdecoder	exon	360601	360720	.	-	.	ID=BSUD.24813.1.p1.exon3;Parent=BSUD.24813.1.p1
scaffold_6706	transdecoder	CDS	360601	360720	.	-	2	ID=cds.BSUD.24813.1.p1;Parent=BSUD.24813.1.p1
scaffold_6706	transdecoder	exon	357421	357534	.	-	.	ID=BSUD.24813.1.p1.exon4;Parent=BSUD.24813.1.p1
scaffold_6706	transdecoder	CDS	357421	357534	.	-	2	ID=cds.BSUD.24813.1.p1;Parent=BSUD.24813.1.p1
scaffold_6706	transdecoder	exon	355401	355531	.	-	.	ID=BSUD.24813.1.p1.exon5;Parent=BSUD.24813.1.p1
scaffold_6706	transdecoder	CDS	355401	355531	.	-	2	ID=cds.BSUD.24813.1.p1;Parent=BSUD.24813.1.p1
scaffold_6706	transdecoder	exon	353446	353626	.	-	.	ID=BSUD.24813.1.p1.exon6;Parent=BSUD.24813.1.p1
scaffold_6706	transdecoder	CDS	353446	353626	.	-	0	ID=cds.BSUD.24813.1.p1;Parent=BSUD.24813.1.p1
scaffold_6706	transdecoder	exon	352569	352710	.	-	.	ID=BSUD.24813.1.p1.exon7;Parent=BSUD.24813.1.p1
scaffold_6706	transdecoder	CDS	352569	352710	.	-	2	ID=cds.BSUD.24813.1.p1;Parent=BSUD.24813.1.p1
scaffold_6706	transdecoder	exon	349071	349201	.	-	.	ID=BSUD.24813.1.p1.exon8;Parent=BSUD.24813.1.p1
scaffold_6706	transdecoder	CDS	349071	349201	.	-	1	ID=cds.BSUD.24813.1.p1;Parent=BSUD.24813.1.p1
scaffold_6706	transdecoder	exon	343062	348092	.	-	.	ID=BSUD.24813.1.p1.exon9;Parent=BSUD.24813.1.p1
scaffold_6706	transdecoder	CDS	347731	348092	.	-	2	ID=cds.BSUD.24813.1.p1;Parent=BSUD.24813.1.p1
scaffold_6706	transdecoder	three_prime_UTR	343062	347730	.	-	.	ID=BSUD.24813.1.p1.utr3p1;Parent=BSUD.24813.1.p1
scaffold_6706	transdecoder	mRNA	343062	397578	.	-	.	ID=BSUD.24813.2.p1;Parent=BSUD.24813;Interpro=IPR000536 (Nuclear hormone receptor, ligand-binding domain)---IPR001628 (Zinc finger, nuclear hormone receptor-type)---IPR001723 (Nuclear hormone receptor)---IPR007110 (Immunoglobulin-like domain)---IPR013088 (Zinc finger, NHR/GATA-type)---IPR024178 (Estrogen receptor/oestrogen-related receptor)---IPR035500 (Nuclear hormone receptor-like domain superfamily)
scaffold_6706	transdecoder	five_prime_UTR	397379	397578	.	-	.	ID=BSUD.24813.2.p1.utr5p1;Parent=BSUD.24813.2.p1
scaffold_6706	transdecoder	five_prime_UTR	362681	362720	.	-	.	ID=BSUD.24813.2.p1.utr5p2;Parent=BSUD.24813.2.p1
scaffold_6706	transdecoder	exon	397379	397578	.	-	.	ID=BSUD.24813.2.p1.exon1;Parent=BSUD.24813.2.p1
scaffold_6706	transdecoder	exon	362485	362720	.	-	.	ID=BSUD.24813.2.p1.exon2;Parent=BSUD.24813.2.p1
scaffold_6706	transdecoder	CDS	362485	362680	.	-	0	ID=cds.BSUD.24813.2.p1;Parent=BSUD.24813.2.p1
scaffold_6706	transdecoder	exon	360601	360720	.	-	.	ID=BSUD.24813.2.p1.exon3;Parent=BSUD.24813.2.p1
scaffold_6706	transdecoder	CDS	360601	360720	.	-	2	ID=cds.BSUD.24813.2.p1;Parent=BSUD.24813.2.p1
scaffold_6706	transdecoder	exon	357421	357534	.	-	.	ID=BSUD.24813.2.p1.exon4;Parent=BSUD.24813.2.p1
scaffold_6706	transdecoder	CDS	357421	357534	.	-	2	ID=cds.BSUD.24813.2.p1;Parent=BSUD.24813.2.p1
scaffold_6706	transdecoder	exon	355401	355531	.	-	.	ID=BSUD.24813.2.p1.exon5;Parent=BSUD.24813.2.p1
scaffold_6706	transdecoder	CDS	355401	355531	.	-	2	ID=cds.BSUD.24813.2.p1;Parent=BSUD.24813.2.p1
scaffold_6706	transdecoder	exon	353446	353626	.	-	.	ID=BSUD.24813.2.p1.exon6;Parent=BSUD.24813.2.p1
scaffold_6706	transdecoder	CDS	353446	353626	.	-	0	ID=cds.BSUD.24813.2.p1;Parent=BSUD.24813.2.p1
scaffold_6706	transdecoder	exon	352569	352710	.	-	.	ID=BSUD.24813.2.p1.exon7;Parent=BSUD.24813.2.p1
scaffold_6706	transdecoder	CDS	352569	352710	.	-	2	ID=cds.BSUD.24813.2.p1;Parent=BSUD.24813.2.p1
scaffold_6706	transdecoder	exon	349071	349201	.	-	.	ID=BSUD.24813.2.p1.exon8;Parent=BSUD.24813.2.p1
scaffold_6706	transdecoder	CDS	349071	349201	.	-	1	ID=cds.BSUD.24813.2.p1;Parent=BSUD.24813.2.p1
scaffold_6706	transdecoder	exon	343062	348092	.	-	.	ID=BSUD.24813.2.p1.exon9;Parent=BSUD.24813.2.p1
scaffold_6706	transdecoder	CDS	347731	348092	.	-	2	ID=cds.BSUD.24813.2.p1;Parent=BSUD.24813.2.p1
scaffold_6706	transdecoder	three_prime_UTR	343062	347730	.	-	.	ID=BSUD.24813.2.p1.utr3p1;Parent=BSUD.24813.2.p1
scaffold_6706	transdecoder	mRNA	343062	452814	.	-	.	ID=BSUD.24813.3.p1;Parent=BSUD.24813;Interpro=IPR000536 (Nuclear hormone receptor, ligand-binding domain)---IPR001628 (Zinc finger, nuclear hormone receptor-type)---IPR001723 (Nuclear hormone receptor)---IPR007110 (Immunoglobulin-like domain)---IPR013088 (Zinc finger, NHR/GATA-type)---IPR024178 (Estrogen receptor/oestrogen-related receptor)---IPR035500 (Nuclear hormone receptor-like domain superfamily)
scaffold_6706	transdecoder	five_prime_UTR	452597	452814	.	-	.	ID=BSUD.24813.3.p1.utr5p1;Parent=BSUD.24813.3.p1
scaffold_6706	transdecoder	five_prime_UTR	444996	445111	.	-	.	ID=BSUD.24813.3.p1.utr5p2;Parent=BSUD.24813.3.p1
scaffold_6706	transdecoder	exon	452597	452814	.	-	.	ID=BSUD.24813.3.p1.exon1;Parent=BSUD.24813.3.p1
scaffold_6706	transdecoder	exon	444924	445111	.	-	.	ID=BSUD.24813.3.p1.exon2;Parent=BSUD.24813.3.p1
scaffold_6706	transdecoder	CDS	444924	444995	.	-	0	ID=cds.BSUD.24813.3.p1;Parent=BSUD.24813.3.p1
scaffold_6706	transdecoder	exon	437891	439209	.	-	.	ID=BSUD.24813.3.p1.exon3;Parent=BSUD.24813.3.p1
scaffold_6706	transdecoder	CDS	437891	439209	.	-	0	ID=cds.BSUD.24813.3.p1;Parent=BSUD.24813.3.p1
scaffold_6706	transdecoder	exon	362485	362720	.	-	.	ID=BSUD.24813.3.p1.exon4;Parent=BSUD.24813.3.p1
scaffold_6706	transdecoder	CDS	362485	362720	.	-	1	ID=cds.BSUD.24813.3.p1;Parent=BSUD.24813.3.p1
scaffold_6706	transdecoder	exon	360601	360720	.	-	.	ID=BSUD.24813.3.p1.exon5;Parent=BSUD.24813.3.p1
scaffold_6706	transdecoder	CDS	360601	360720	.	-	2	ID=cds.BSUD.24813.3.p1;Parent=BSUD.24813.3.p1
scaffold_6706	transdecoder	exon	357421	357534	.	-	.	ID=BSUD.24813.3.p1.exon6;Parent=BSUD.24813.3.p1
scaffold_6706	transdecoder	CDS	357421	357534	.	-	2	ID=cds.BSUD.24813.3.p1;Parent=BSUD.24813.3.p1
scaffold_6706	transdecoder	exon	355401	355531	.	-	.	ID=BSUD.24813.3.p1.exon7;Parent=BSUD.24813.3.p1
scaffold_6706	transdecoder	CDS	355401	355531	.	-	2	ID=cds.BSUD.24813.3.p1;Parent=BSUD.24813.3.p1
scaffold_6706	transdecoder	exon	353446	353626	.	-	.	ID=BSUD.24813.3.p1.exon8;Parent=BSUD.24813.3.p1
scaffold_6706	transdecoder	CDS	353446	353626	.	-	0	ID=cds.BSUD.24813.3.p1;Parent=BSUD.24813.3.p1
scaffold_6706	transdecoder	exon	352569	352710	.	-	.	ID=BSUD.24813.3.p1.exon9;Parent=BSUD.24813.3.p1
scaffold_6706	transdecoder	CDS	352569	352710	.	-	2	ID=cds.BSUD.24813.3.p1;Parent=BSUD.24813.3.p1
scaffold_6706	transdecoder	exon	349071	349201	.	-	.	ID=BSUD.24813.3.p1.exon10;Parent=BSUD.24813.3.p1
scaffold_6706	transdecoder	CDS	349071	349201	.	-	1	ID=cds.BSUD.24813.3.p1;Parent=BSUD.24813.3.p1
scaffold_6706	transdecoder	exon	343062	348092	.	-	.	ID=BSUD.24813.3.p1.exon11;Parent=BSUD.24813.3.p1
scaffold_6706	transdecoder	CDS	347731	348092	.	-	2	ID=cds.BSUD.24813.3.p1;Parent=BSUD.24813.3.p1
scaffold_6706	transdecoder	three_prime_UTR	343062	347730	.	-	.	ID=BSUD.24813.3.p1.utr3p1;Parent=BSUD.24813.3.p1
scaffold_6706	transdecoder	mRNA	343062	415818	.	-	.	ID=BSUD.24813.4.p1;Parent=BSUD.24813;Interpro=IPR000536 (Nuclear hormone receptor, ligand-binding domain)---IPR001628 (Zinc finger, nuclear hormone receptor-type)---IPR001723 (Nuclear hormone receptor)---IPR007110 (Immunoglobulin-like domain)---IPR013088 (Zinc finger, NHR/GATA-type)---IPR024178 (Estrogen receptor/oestrogen-related receptor)---IPR035500 (Nuclear hormone receptor-like domain superfamily)
scaffold_6706	transdecoder	five_prime_UTR	415477	415818	.	-	.	ID=BSUD.24813.4.p1.utr5p1;Parent=BSUD.24813.4.p1
scaffold_6706	transdecoder	exon	415445	415818	.	-	.	ID=BSUD.24813.4.p1.exon1;Parent=BSUD.24813.4.p1
scaffold_6706	transdecoder	CDS	415445	415476	.	-	0	ID=cds.BSUD.24813.4.p1;Parent=BSUD.24813.4.p1
scaffold_6706	transdecoder	exon	362485	362720	.	-	.	ID=BSUD.24813.4.p1.exon2;Parent=BSUD.24813.4.p1
scaffold_6706	transdecoder	CDS	362485	362720	.	-	1	ID=cds.BSUD.24813.4.p1;Parent=BSUD.24813.4.p1
scaffold_6706	transdecoder	exon	360601	360720	.	-	.	ID=BSUD.24813.4.p1.exon3;Parent=BSUD.24813.4.p1
scaffold_6706	transdecoder	CDS	360601	360720	.	-	2	ID=cds.BSUD.24813.4.p1;Parent=BSUD.24813.4.p1
scaffold_6706	transdecoder	exon	357421	357534	.	-	.	ID=BSUD.24813.4.p1.exon4;Parent=BSUD.24813.4.p1
scaffold_6706	transdecoder	CDS	357421	357534	.	-	2	ID=cds.BSUD.24813.4.p1;Parent=BSUD.24813.4.p1
scaffold_6706	transdecoder	exon	355401	355531	.	-	.	ID=BSUD.24813.4.p1.exon5;Parent=BSUD.24813.4.p1
scaffold_6706	transdecoder	CDS	355401	355531	.	-	2	ID=cds.BSUD.24813.4.p1;Parent=BSUD.24813.4.p1
scaffold_6706	transdecoder	exon	353446	353626	.	-	.	ID=BSUD.24813.4.p1.exon6;Parent=BSUD.24813.4.p1
scaffold_6706	transdecoder	CDS	353446	353626	.	-	0	ID=cds.BSUD.24813.4.p1;Parent=BSUD.24813.4.p1
scaffold_6706	transdecoder	exon	352569	352710	.	-	.	ID=BSUD.24813.4.p1.exon7;Parent=BSUD.24813.4.p1
scaffold_6706	transdecoder	CDS	352569	352710	.	-	2	ID=cds.BSUD.24813.4.p1;Parent=BSUD.24813.4.p1
scaffold_6706	transdecoder	exon	349071	349201	.	-	.	ID=BSUD.24813.4.p1.exon8;Parent=BSUD.24813.4.p1
scaffold_6706	transdecoder	CDS	349071	349201	.	-	1	ID=cds.BSUD.24813.4.p1;Parent=BSUD.24813.4.p1
scaffold_6706	transdecoder	exon	343062	348092	.	-	.	ID=BSUD.24813.4.p1.exon9;Parent=BSUD.24813.4.p1
scaffold_6706	transdecoder	CDS	347731	348092	.	-	2	ID=cds.BSUD.24813.4.p1;Parent=BSUD.24813.4.p1
scaffold_6706	transdecoder	three_prime_UTR	343062	347730	.	-	.	ID=BSUD.24813.4.p1.utr3p1;Parent=BSUD.24813.4.p1
scaffold_6706	transdecoder	mRNA	343062	415678	.	-	.	ID=BSUD.24813.5.p1;Parent=BSUD.24813;Interpro=IPR000536 (Nuclear hormone receptor, ligand-binding domain)---IPR001628 (Zinc finger, nuclear hormone receptor-type)---IPR001723 (Nuclear hormone receptor)---IPR007110 (Immunoglobulin-like domain)---IPR013088 (Zinc finger, NHR/GATA-type)---IPR024178 (Estrogen receptor/oestrogen-related receptor)---IPR035500 (Nuclear hormone receptor-like domain superfamily)
scaffold_6706	transdecoder	five_prime_UTR	415585	415678	.	-	.	ID=BSUD.24813.5.p1.utr5p1;Parent=BSUD.24813.5.p1
scaffold_6706	transdecoder	five_prime_UTR	362681	362720	.	-	.	ID=BSUD.24813.5.p1.utr5p2;Parent=BSUD.24813.5.p1
scaffold_6706	transdecoder	exon	415585	415678	.	-	.	ID=BSUD.24813.5.p1.exon1;Parent=BSUD.24813.5.p1
scaffold_6706	transdecoder	exon	362485	362720	.	-	.	ID=BSUD.24813.5.p1.exon2;Parent=BSUD.24813.5.p1
scaffold_6706	transdecoder	CDS	362485	362680	.	-	0	ID=cds.BSUD.24813.5.p1;Parent=BSUD.24813.5.p1
scaffold_6706	transdecoder	exon	360601	360720	.	-	.	ID=BSUD.24813.5.p1.exon3;Parent=BSUD.24813.5.p1
scaffold_6706	transdecoder	CDS	360601	360720	.	-	2	ID=cds.BSUD.24813.5.p1;Parent=BSUD.24813.5.p1
scaffold_6706	transdecoder	exon	357421	357534	.	-	.	ID=BSUD.24813.5.p1.exon4;Parent=BSUD.24813.5.p1
scaffold_6706	transdecoder	CDS	357421	357534	.	-	2	ID=cds.BSUD.24813.5.p1;Parent=BSUD.24813.5.p1
scaffold_6706	transdecoder	exon	355401	355531	.	-	.	ID=BSUD.24813.5.p1.exon5;Parent=BSUD.24813.5.p1
scaffold_6706	transdecoder	CDS	355401	355531	.	-	2	ID=cds.BSUD.24813.5.p1;Parent=BSUD.24813.5.p1
scaffold_6706	transdecoder	exon	353446	353626	.	-	.	ID=BSUD.24813.5.p1.exon6;Parent=BSUD.24813.5.p1
scaffold_6706	transdecoder	CDS	353446	353626	.	-	0	ID=cds.BSUD.24813.5.p1;Parent=BSUD.24813.5.p1
scaffold_6706	transdecoder	exon	352569	352710	.	-	.	ID=BSUD.24813.5.p1.exon7;Parent=BSUD.24813.5.p1
scaffold_6706	transdecoder	CDS	352569	352710	.	-	2	ID=cds.BSUD.24813.5.p1;Parent=BSUD.24813.5.p1
scaffold_6706	transdecoder	exon	349071	349201	.	-	.	ID=BSUD.24813.5.p1.exon8;Parent=BSUD.24813.5.p1
scaffold_6706	transdecoder	CDS	349071	349201	.	-	1	ID=cds.BSUD.24813.5.p1;Parent=BSUD.24813.5.p1
scaffold_6706	transdecoder	exon	343062	348092	.	-	.	ID=BSUD.24813.5.p1.exon9;Parent=BSUD.24813.5.p1
scaffold_6706	transdecoder	CDS	347731	348092	.	-	2	ID=cds.BSUD.24813.5.p1;Parent=BSUD.24813.5.p1
scaffold_6706	transdecoder	three_prime_UTR	343062	347730	.	-	.	ID=BSUD.24813.5.p1.utr3p1;Parent=BSUD.24813.5.p1
scaffold_6706	transdecoder	mRNA	343067	396466	.	-	.	ID=BSUD.24813.6.p1;Parent=BSUD.24813;Interpro=IPR000536 (Nuclear hormone receptor, ligand-binding domain)---IPR001628 (Zinc finger, nuclear hormone receptor-type)---IPR001723 (Nuclear hormone receptor)---IPR007110 (Immunoglobulin-like domain)---IPR013088 (Zinc finger, NHR/GATA-type)---IPR024178 (Estrogen receptor/oestrogen-related receptor)---IPR035500 (Nuclear hormone receptor-like domain superfamily)
scaffold_6706	transdecoder	five_prime_UTR	396170	396466	.	-	.	ID=BSUD.24813.6.p1.utr5p1;Parent=BSUD.24813.6.p1
scaffold_6706	transdecoder	five_prime_UTR	362681	362720	.	-	.	ID=BSUD.24813.6.p1.utr5p2;Parent=BSUD.24813.6.p1
scaffold_6706	transdecoder	exon	396170	396466	.	-	.	ID=BSUD.24813.6.p1.exon1;Parent=BSUD.24813.6.p1
scaffold_6706	transdecoder	exon	362485	362720	.	-	.	ID=BSUD.24813.6.p1.exon2;Parent=BSUD.24813.6.p1
scaffold_6706	transdecoder	CDS	362485	362680	.	-	0	ID=cds.BSUD.24813.6.p1;Parent=BSUD.24813.6.p1
scaffold_6706	transdecoder	exon	360601	360720	.	-	.	ID=BSUD.24813.6.p1.exon3;Parent=BSUD.24813.6.p1
scaffold_6706	transdecoder	CDS	360601	360720	.	-	2	ID=cds.BSUD.24813.6.p1;Parent=BSUD.24813.6.p1
scaffold_6706	transdecoder	exon	357421	357534	.	-	.	ID=BSUD.24813.6.p1.exon4;Parent=BSUD.24813.6.p1
scaffold_6706	transdecoder	CDS	357421	357534	.	-	2	ID=cds.BSUD.24813.6.p1;Parent=BSUD.24813.6.p1
scaffold_6706	transdecoder	exon	355401	355531	.	-	.	ID=BSUD.24813.6.p1.exon5;Parent=BSUD.24813.6.p1
scaffold_6706	transdecoder	CDS	355401	355531	.	-	2	ID=cds.BSUD.24813.6.p1;Parent=BSUD.24813.6.p1
scaffold_6706	transdecoder	exon	353446	353626	.	-	.	ID=BSUD.24813.6.p1.exon6;Parent=BSUD.24813.6.p1
scaffold_6706	transdecoder	CDS	353446	353626	.	-	0	ID=cds.BSUD.24813.6.p1;Parent=BSUD.24813.6.p1
scaffold_6706	transdecoder	exon	352569	352710	.	-	.	ID=BSUD.24813.6.p1.exon7;Parent=BSUD.24813.6.p1
scaffold_6706	transdecoder	CDS	352569	352710	.	-	2	ID=cds.BSUD.24813.6.p1;Parent=BSUD.24813.6.p1
scaffold_6706	transdecoder	exon	349071	349201	.	-	.	ID=BSUD.24813.6.p1.exon8;Parent=BSUD.24813.6.p1
scaffold_6706	transdecoder	CDS	349071	349201	.	-	1	ID=cds.BSUD.24813.6.p1;Parent=BSUD.24813.6.p1
scaffold_6706	transdecoder	exon	343067	348092	.	-	.	ID=BSUD.24813.6.p1.exon9;Parent=BSUD.24813.6.p1
scaffold_6706	transdecoder	CDS	347731	348092	.	-	2	ID=cds.BSUD.24813.6.p1;Parent=BSUD.24813.6.p1
scaffold_6706	transdecoder	three_prime_UTR	343067	347730	.	-	.	ID=BSUD.24813.6.p1.utr3p1;Parent=BSUD.24813.6.p1
scaffold_6706	tRNAscan-SE	pseudogene_tRNA	429333	429406	31.6	+	.	ID=scaffold_6706.trna2;Name=scaffold_6706.tRNA2-TrpCCA;isotype=Trp;anticodon=CCA;gene_biotype=pseudogene
scaffold_6706	tRNAscan-SE	exon	429333	429406	.	+	.	ID=scaffold_6706.trna2.exon1;Parent=scaffold_6706.trna2
scaffold_6706	transdecoder	gene	466878	493464	.	-	.	ID=BSUD.24814;Interpro=IPR008532 (NFACT, RNA-binding domain)---IPR021846 (NFACT protein, C-terminal)
scaffold_6706	transdecoder	mRNA	466878	493464	.	-	.	ID=BSUD.24814.1.p1;Parent=BSUD.24814;Interpro=IPR008532 (NFACT, RNA-binding domain)---IPR021846 (NFACT protein, C-terminal)
scaffold_6706	transdecoder	five_prime_UTR	493317	493464	.	-	.	ID=BSUD.24814.1.p1.utr5p1;Parent=BSUD.24814.1.p1
scaffold_6706	transdecoder	five_prime_UTR	491153	491181	.	-	.	ID=BSUD.24814.1.p1.utr5p2;Parent=BSUD.24814.1.p1
scaffold_6706	transdecoder	exon	493317	493464	.	-	.	ID=BSUD.24814.1.p1.exon1;Parent=BSUD.24814.1.p1
scaffold_6706	transdecoder	exon	491097	491181	.	-	.	ID=BSUD.24814.1.p1.exon2;Parent=BSUD.24814.1.p1
scaffold_6706	transdecoder	CDS	491097	491152	.	-	0	ID=cds.BSUD.24814.1.p1;Parent=BSUD.24814.1.p1
scaffold_6706	transdecoder	exon	490751	490819	.	-	.	ID=BSUD.24814.1.p1.exon3;Parent=BSUD.24814.1.p1
scaffold_6706	transdecoder	CDS	490751	490819	.	-	1	ID=cds.BSUD.24814.1.p1;Parent=BSUD.24814.1.p1
scaffold_6706	transdecoder	exon	490013	490115	.	-	.	ID=BSUD.24814.1.p1.exon4;Parent=BSUD.24814.1.p1
scaffold_6706	transdecoder	CDS	490013	490115	.	-	1	ID=cds.BSUD.24814.1.p1;Parent=BSUD.24814.1.p1
scaffold_6706	transdecoder	exon	489556	489681	.	-	.	ID=BSUD.24814.1.p1.exon5;Parent=BSUD.24814.1.p1
scaffold_6706	transdecoder	CDS	489556	489681	.	-	0	ID=cds.BSUD.24814.1.p1;Parent=BSUD.24814.1.p1
scaffold_6706	transdecoder	exon	487411	487556	.	-	.	ID=BSUD.24814.1.p1.exon6;Parent=BSUD.24814.1.p1
scaffold_6706	transdecoder	CDS	487411	487556	.	-	0	ID=cds.BSUD.24814.1.p1;Parent=BSUD.24814.1.p1
scaffold_6706	transdecoder	exon	487017	487084	.	-	.	ID=BSUD.24814.1.p1.exon7;Parent=BSUD.24814.1.p1
scaffold_6706	transdecoder	CDS	487017	487084	.	-	1	ID=cds.BSUD.24814.1.p1;Parent=BSUD.24814.1.p1
scaffold_6706	transdecoder	exon	486650	486739	.	-	.	ID=BSUD.24814.1.p1.exon8;Parent=BSUD.24814.1.p1
scaffold_6706	transdecoder	CDS	486650	486739	.	-	2	ID=cds.BSUD.24814.1.p1;Parent=BSUD.24814.1.p1
scaffold_6706	transdecoder	exon	486106	486179	.	-	.	ID=BSUD.24814.1.p1.exon9;Parent=BSUD.24814.1.p1
scaffold_6706	transdecoder	CDS	486106	486179	.	-	2	ID=cds.BSUD.24814.1.p1;Parent=BSUD.24814.1.p1
scaffold_6706	transdecoder	exon	485799	485866	.	-	.	ID=BSUD.24814.1.p1.exon10;Parent=BSUD.24814.1.p1
scaffold_6706	transdecoder	CDS	485799	485866	.	-	0	ID=cds.BSUD.24814.1.p1;Parent=BSUD.24814.1.p1
scaffold_6706	transdecoder	exon	484987	485062	.	-	.	ID=BSUD.24814.1.p1.exon11;Parent=BSUD.24814.1.p1
scaffold_6706	transdecoder	CDS	484987	485062	.	-	1	ID=cds.BSUD.24814.1.p1;Parent=BSUD.24814.1.p1
scaffold_6706	transdecoder	exon	484033	484095	.	-	.	ID=BSUD.24814.1.p1.exon12;Parent=BSUD.24814.1.p1
scaffold_6706	transdecoder	CDS	484033	484095	.	-	0	ID=cds.BSUD.24814.1.p1;Parent=BSUD.24814.1.p1
scaffold_6706	transdecoder	exon	483567	483644	.	-	.	ID=BSUD.24814.1.p1.exon13;Parent=BSUD.24814.1.p1
scaffold_6706	transdecoder	CDS	483567	483644	.	-	0	ID=cds.BSUD.24814.1.p1;Parent=BSUD.24814.1.p1
scaffold_6706	transdecoder	exon	483376	483423	.	-	.	ID=BSUD.24814.1.p1.exon14;Parent=BSUD.24814.1.p1
scaffold_6706	transdecoder	CDS	483376	483423	.	-	0	ID=cds.BSUD.24814.1.p1;Parent=BSUD.24814.1.p1
scaffold_6706	transdecoder	exon	483012	483172	.	-	.	ID=BSUD.24814.1.p1.exon15;Parent=BSUD.24814.1.p1
scaffold_6706	transdecoder	CDS	483012	483172	.	-	0	ID=cds.BSUD.24814.1.p1;Parent=BSUD.24814.1.p1
scaffold_6706	transdecoder	exon	482588	482692	.	-	.	ID=BSUD.24814.1.p1.exon16;Parent=BSUD.24814.1.p1
scaffold_6706	transdecoder	CDS	482588	482692	.	-	1	ID=cds.BSUD.24814.1.p1;Parent=BSUD.24814.1.p1
scaffold_6706	transdecoder	exon	482319	482382	.	-	.	ID=BSUD.24814.1.p1.exon17;Parent=BSUD.24814.1.p1
scaffold_6706	transdecoder	CDS	482319	482382	.	-	1	ID=cds.BSUD.24814.1.p1;Parent=BSUD.24814.1.p1
scaffold_6706	transdecoder	exon	481506	481594	.	-	.	ID=BSUD.24814.1.p1.exon18;Parent=BSUD.24814.1.p1
scaffold_6706	transdecoder	CDS	481506	481594	.	-	0	ID=cds.BSUD.24814.1.p1;Parent=BSUD.24814.1.p1
scaffold_6706	transdecoder	exon	480486	480589	.	-	.	ID=BSUD.24814.1.p1.exon19;Parent=BSUD.24814.1.p1
scaffold_6706	transdecoder	CDS	480486	480589	.	-	1	ID=cds.BSUD.24814.1.p1;Parent=BSUD.24814.1.p1
scaffold_6706	transdecoder	exon	479562	479624	.	-	.	ID=BSUD.24814.1.p1.exon20;Parent=BSUD.24814.1.p1
scaffold_6706	transdecoder	CDS	479562	479624	.	-	2	ID=cds.BSUD.24814.1.p1;Parent=BSUD.24814.1.p1
scaffold_6706	transdecoder	exon	475858	476028	.	-	.	ID=BSUD.24814.1.p1.exon21;Parent=BSUD.24814.1.p1
scaffold_6706	transdecoder	CDS	475858	476028	.	-	2	ID=cds.BSUD.24814.1.p1;Parent=BSUD.24814.1.p1
scaffold_6706	transdecoder	exon	475673	475731	.	-	.	ID=BSUD.24814.1.p1.exon22;Parent=BSUD.24814.1.p1
scaffold_6706	transdecoder	CDS	475673	475731	.	-	2	ID=cds.BSUD.24814.1.p1;Parent=BSUD.24814.1.p1
scaffold_6706	transdecoder	exon	474972	475294	.	-	.	ID=BSUD.24814.1.p1.exon23;Parent=BSUD.24814.1.p1
scaffold_6706	transdecoder	CDS	474972	475294	.	-	0	ID=cds.BSUD.24814.1.p1;Parent=BSUD.24814.1.p1
scaffold_6706	transdecoder	exon	474543	474639	.	-	.	ID=BSUD.24814.1.p1.exon24;Parent=BSUD.24814.1.p1
scaffold_6706	transdecoder	CDS	474543	474639	.	-	1	ID=cds.BSUD.24814.1.p1;Parent=BSUD.24814.1.p1
scaffold_6706	transdecoder	exon	473511	473548	.	-	.	ID=BSUD.24814.1.p1.exon25;Parent=BSUD.24814.1.p1
scaffold_6706	transdecoder	CDS	473511	473548	.	-	0	ID=cds.BSUD.24814.1.p1;Parent=BSUD.24814.1.p1
scaffold_6706	transdecoder	exon	473019	473127	.	-	.	ID=BSUD.24814.1.p1.exon26;Parent=BSUD.24814.1.p1
scaffold_6706	transdecoder	CDS	473019	473127	.	-	1	ID=cds.BSUD.24814.1.p1;Parent=BSUD.24814.1.p1
scaffold_6706	transdecoder	exon	471060	471191	.	-	.	ID=BSUD.24814.1.p1.exon27;Parent=BSUD.24814.1.p1
scaffold_6706	transdecoder	CDS	471060	471191	.	-	0	ID=cds.BSUD.24814.1.p1;Parent=BSUD.24814.1.p1
scaffold_6706	transdecoder	exon	470165	470330	.	-	.	ID=BSUD.24814.1.p1.exon28;Parent=BSUD.24814.1.p1
scaffold_6706	transdecoder	CDS	470165	470330	.	-	0	ID=cds.BSUD.24814.1.p1;Parent=BSUD.24814.1.p1
scaffold_6706	transdecoder	exon	469530	469624	.	-	.	ID=BSUD.24814.1.p1.exon29;Parent=BSUD.24814.1.p1
scaffold_6706	transdecoder	CDS	469530	469624	.	-	2	ID=cds.BSUD.24814.1.p1;Parent=BSUD.24814.1.p1
scaffold_6706	transdecoder	exon	468799	468843	.	-	.	ID=BSUD.24814.1.p1.exon30;Parent=BSUD.24814.1.p1
scaffold_6706	transdecoder	CDS	468799	468843	.	-	0	ID=cds.BSUD.24814.1.p1;Parent=BSUD.24814.1.p1
scaffold_6706	transdecoder	exon	468236	468339	.	-	.	ID=BSUD.24814.1.p1.exon31;Parent=BSUD.24814.1.p1
scaffold_6706	transdecoder	CDS	468236	468339	.	-	0	ID=cds.BSUD.24814.1.p1;Parent=BSUD.24814.1.p1
scaffold_6706	transdecoder	exon	467483	467526	.	-	.	ID=BSUD.24814.1.p1.exon32;Parent=BSUD.24814.1.p1
scaffold_6706	transdecoder	CDS	467483	467526	.	-	1	ID=cds.BSUD.24814.1.p1;Parent=BSUD.24814.1.p1
scaffold_6706	transdecoder	exon	467249	467328	.	-	.	ID=BSUD.24814.1.p1.exon33;Parent=BSUD.24814.1.p1
scaffold_6706	transdecoder	CDS	467249	467328	.	-	2	ID=cds.BSUD.24814.1.p1;Parent=BSUD.24814.1.p1
scaffold_6706	transdecoder	exon	466878	466999	.	-	.	ID=BSUD.24814.1.p1.exon34;Parent=BSUD.24814.1.p1
scaffold_6706	transdecoder	CDS	466925	466999	.	-	0	ID=cds.BSUD.24814.1.p1;Parent=BSUD.24814.1.p1
scaffold_6706	transdecoder	three_prime_UTR	466878	466924	.	-	.	ID=BSUD.24814.1.p1.utr3p1;Parent=BSUD.24814.1.p1
scaffold_6706	transdecoder	gene	493475	503439	.	+	.	ID=BSUD.24815;Interpro=IPR013216 (Methyltransferase type 11)---IPR027625 (Putative 4-mercaptohistidine N1-methyltranferase, OvoA C-terminal domain)---IPR029063 (S-adenosyl-L-methionine-dependent methyltransferase superfamily)
scaffold_6706	transdecoder	mRNA	493475	499934	.	+	.	ID=BSUD.24815.1.p1;Parent=BSUD.24815;Interpro=IPR013216 (Methyltransferase type 11)---IPR027625 (Putative 4-mercaptohistidine N1-methyltranferase, OvoA C-terminal domain)---IPR029063 (S-adenosyl-L-methionine-dependent methyltransferase superfamily)
scaffold_6706	transdecoder	five_prime_UTR	493475	493615	.	+	.	ID=BSUD.24815.1.p1.utr5p1;Parent=BSUD.24815.1.p1
scaffold_6706	transdecoder	five_prime_UTR	494399	494455	.	+	.	ID=BSUD.24815.1.p1.utr5p2;Parent=BSUD.24815.1.p1
scaffold_6706	transdecoder	exon	493475	493615	.	+	.	ID=BSUD.24815.1.p1.exon1;Parent=BSUD.24815.1.p1
scaffold_6706	transdecoder	exon	494399	494755	.	+	.	ID=BSUD.24815.1.p1.exon2;Parent=BSUD.24815.1.p1
scaffold_6706	transdecoder	CDS	494456	494755	.	+	0	ID=cds.BSUD.24815.1.p1;Parent=BSUD.24815.1.p1
scaffold_6706	transdecoder	exon	496904	497119	.	+	.	ID=BSUD.24815.1.p1.exon3;Parent=BSUD.24815.1.p1
scaffold_6706	transdecoder	CDS	496904	497119	.	+	0	ID=cds.BSUD.24815.1.p1;Parent=BSUD.24815.1.p1
scaffold_6706	transdecoder	exon	499725	499934	.	+	.	ID=BSUD.24815.1.p1.exon4;Parent=BSUD.24815.1.p1
scaffold_6706	transdecoder	CDS	499725	499934	.	+	0	ID=cds.BSUD.24815.1.p1;Parent=BSUD.24815.1.p1
scaffold_6706	transdecoder	mRNA	493475	499934	.	+	.	ID=BSUD.24815.2.p1;Parent=BSUD.24815;Interpro=IPR013216 (Methyltransferase type 11)---IPR027625 (Putative 4-mercaptohistidine N1-methyltranferase, OvoA C-terminal domain)---IPR029063 (S-adenosyl-L-methionine-dependent methyltransferase superfamily)
scaffold_6706	transdecoder	five_prime_UTR	493475	493615	.	+	.	ID=BSUD.24815.2.p1.utr5p1;Parent=BSUD.24815.2.p1
scaffold_6706	transdecoder	five_prime_UTR	494432	494455	.	+	.	ID=BSUD.24815.2.p1.utr5p2;Parent=BSUD.24815.2.p1
scaffold_6706	transdecoder	exon	493475	493615	.	+	.	ID=BSUD.24815.2.p1.exon1;Parent=BSUD.24815.2.p1
scaffold_6706	transdecoder	exon	494432	494755	.	+	.	ID=BSUD.24815.2.p1.exon2;Parent=BSUD.24815.2.p1
scaffold_6706	transdecoder	CDS	494456	494755	.	+	0	ID=cds.BSUD.24815.2.p1;Parent=BSUD.24815.2.p1
scaffold_6706	transdecoder	exon	496904	497119	.	+	.	ID=BSUD.24815.2.p1.exon3;Parent=BSUD.24815.2.p1
scaffold_6706	transdecoder	CDS	496904	497119	.	+	0	ID=cds.BSUD.24815.2.p1;Parent=BSUD.24815.2.p1
scaffold_6706	transdecoder	exon	499725	499934	.	+	.	ID=BSUD.24815.2.p1.exon4;Parent=BSUD.24815.2.p1
scaffold_6706	transdecoder	CDS	499725	499934	.	+	0	ID=cds.BSUD.24815.2.p1;Parent=BSUD.24815.2.p1
scaffold_6706	transdecoder	mRNA	493475	503439	.	+	.	ID=BSUD.24815.3.p1;Parent=BSUD.24815;Interpro=IPR013216 (Methyltransferase type 11)---IPR027625 (Putative 4-mercaptohistidine N1-methyltranferase, OvoA C-terminal domain)---IPR029063 (S-adenosyl-L-methionine-dependent methyltransferase superfamily)
scaffold_6706	transdecoder	five_prime_UTR	493475	493615	.	+	.	ID=BSUD.24815.3.p1.utr5p1;Parent=BSUD.24815.3.p1
scaffold_6706	transdecoder	five_prime_UTR	494399	494455	.	+	.	ID=BSUD.24815.3.p1.utr5p2;Parent=BSUD.24815.3.p1
scaffold_6706	transdecoder	exon	493475	493615	.	+	.	ID=BSUD.24815.3.p1.exon1;Parent=BSUD.24815.3.p1
scaffold_6706	transdecoder	exon	494399	494755	.	+	.	ID=BSUD.24815.3.p1.exon2;Parent=BSUD.24815.3.p1
scaffold_6706	transdecoder	CDS	494456	494755	.	+	0	ID=cds.BSUD.24815.3.p1;Parent=BSUD.24815.3.p1
scaffold_6706	transdecoder	exon	496904	497119	.	+	.	ID=BSUD.24815.3.p1.exon3;Parent=BSUD.24815.3.p1
scaffold_6706	transdecoder	CDS	496904	497119	.	+	0	ID=cds.BSUD.24815.3.p1;Parent=BSUD.24815.3.p1
scaffold_6706	transdecoder	exon	499725	499934	.	+	.	ID=BSUD.24815.3.p1.exon4;Parent=BSUD.24815.3.p1
scaffold_6706	transdecoder	CDS	499725	499934	.	+	0	ID=cds.BSUD.24815.3.p1;Parent=BSUD.24815.3.p1
scaffold_6706	transdecoder	exon	500680	503439	.	+	.	ID=BSUD.24815.3.p1.exon5;Parent=BSUD.24815.3.p1
scaffold_6706	transdecoder	CDS	500680	500865	.	+	0	ID=cds.BSUD.24815.3.p1;Parent=BSUD.24815.3.p1
scaffold_6706	transdecoder	three_prime_UTR	500866	503439	.	+	.	ID=BSUD.24815.3.p1.utr3p1;Parent=BSUD.24815.3.p1
scaffold_6706	transdecoder	mRNA	493490	503439	.	+	.	ID=BSUD.24815.4.p1;Parent=BSUD.24815;Interpro=IPR013216 (Methyltransferase type 11)---IPR027625 (Putative 4-mercaptohistidine N1-methyltranferase, OvoA C-terminal domain)---IPR029063 (S-adenosyl-L-methionine-dependent methyltransferase superfamily)
scaffold_6706	transdecoder	five_prime_UTR	493490	493615	.	+	.	ID=BSUD.24815.4.p1.utr5p1;Parent=BSUD.24815.4.p1
scaffold_6706	transdecoder	five_prime_UTR	494432	494455	.	+	.	ID=BSUD.24815.4.p1.utr5p2;Parent=BSUD.24815.4.p1
scaffold_6706	transdecoder	exon	493490	493615	.	+	.	ID=BSUD.24815.4.p1.exon1;Parent=BSUD.24815.4.p1
scaffold_6706	transdecoder	exon	494432	494755	.	+	.	ID=BSUD.24815.4.p1.exon2;Parent=BSUD.24815.4.p1
scaffold_6706	transdecoder	CDS	494456	494755	.	+	0	ID=cds.BSUD.24815.4.p1;Parent=BSUD.24815.4.p1
scaffold_6706	transdecoder	exon	496904	497119	.	+	.	ID=BSUD.24815.4.p1.exon3;Parent=BSUD.24815.4.p1
scaffold_6706	transdecoder	CDS	496904	497119	.	+	0	ID=cds.BSUD.24815.4.p1;Parent=BSUD.24815.4.p1
scaffold_6706	transdecoder	exon	499725	499934	.	+	.	ID=BSUD.24815.4.p1.exon4;Parent=BSUD.24815.4.p1
scaffold_6706	transdecoder	CDS	499725	499934	.	+	0	ID=cds.BSUD.24815.4.p1;Parent=BSUD.24815.4.p1
scaffold_6706	transdecoder	exon	500680	503439	.	+	.	ID=BSUD.24815.4.p1.exon5;Parent=BSUD.24815.4.p1
scaffold_6706	transdecoder	CDS	500680	500865	.	+	0	ID=cds.BSUD.24815.4.p1;Parent=BSUD.24815.4.p1
scaffold_6706	transdecoder	three_prime_UTR	500866	503439	.	+	.	ID=BSUD.24815.4.p1.utr3p1;Parent=BSUD.24815.4.p1
scaffold_6706	transdecoder	mRNA	493519	503439	.	+	.	ID=BSUD.24815.5.p1;Parent=BSUD.24815;Interpro=IPR013216 (Methyltransferase type 11)---IPR027625 (Putative 4-mercaptohistidine N1-methyltranferase, OvoA C-terminal domain)---IPR029063 (S-adenosyl-L-methionine-dependent methyltransferase superfamily)
scaffold_6706	transdecoder	five_prime_UTR	493519	494455	.	+	.	ID=BSUD.24815.5.p1.utr5p1;Parent=BSUD.24815.5.p1
scaffold_6706	transdecoder	exon	493519	494755	.	+	.	ID=BSUD.24815.5.p1.exon1;Parent=BSUD.24815.5.p1
scaffold_6706	transdecoder	CDS	494456	494755	.	+	0	ID=cds.BSUD.24815.5.p1;Parent=BSUD.24815.5.p1
scaffold_6706	transdecoder	exon	496904	497119	.	+	.	ID=BSUD.24815.5.p1.exon2;Parent=BSUD.24815.5.p1
scaffold_6706	transdecoder	CDS	496904	497119	.	+	0	ID=cds.BSUD.24815.5.p1;Parent=BSUD.24815.5.p1
scaffold_6706	transdecoder	exon	499725	499934	.	+	.	ID=BSUD.24815.5.p1.exon3;Parent=BSUD.24815.5.p1
scaffold_6706	transdecoder	CDS	499725	499934	.	+	0	ID=cds.BSUD.24815.5.p1;Parent=BSUD.24815.5.p1
scaffold_6706	transdecoder	exon	500680	503439	.	+	.	ID=BSUD.24815.5.p1.exon4;Parent=BSUD.24815.5.p1
scaffold_6706	transdecoder	CDS	500680	500865	.	+	0	ID=cds.BSUD.24815.5.p1;Parent=BSUD.24815.5.p1
scaffold_6706	transdecoder	three_prime_UTR	500866	503439	.	+	.	ID=BSUD.24815.5.p1.utr3p1;Parent=BSUD.24815.5.p1
scaffold_6706	transdecoder	gene	503821	518910	.	+	.	ID=BSUD.24808;Interpro=IPR011680 (Fasciculation and elongation protein zeta, FEZ)
scaffold_6706	transdecoder	mRNA	503821	518910	.	+	.	ID=BSUD.24808.1.p1;Parent=BSUD.24808;Interpro=IPR011680 (Fasciculation and elongation protein zeta, FEZ)
scaffold_6706	transdecoder	five_prime_UTR	503821	503835	.	+	.	ID=BSUD.24808.1.p1.utr5p1;Parent=BSUD.24808.1.p1
scaffold_6706	transdecoder	exon	503821	504152	.	+	.	ID=BSUD.24808.1.p1.exon1;Parent=BSUD.24808.1.p1
scaffold_6706	transdecoder	CDS	503836	504152	.	+	0	ID=cds.BSUD.24808.1.p1;Parent=BSUD.24808.1.p1
scaffold_6706	transdecoder	exon	506763	506871	.	+	.	ID=BSUD.24808.1.p1.exon2;Parent=BSUD.24808.1.p1
scaffold_6706	transdecoder	CDS	506763	506871	.	+	1	ID=cds.BSUD.24808.1.p1;Parent=BSUD.24808.1.p1
scaffold_6706	transdecoder	exon	509449	509604	.	+	.	ID=BSUD.24808.1.p1.exon3;Parent=BSUD.24808.1.p1
scaffold_6706	transdecoder	CDS	509449	509604	.	+	0	ID=cds.BSUD.24808.1.p1;Parent=BSUD.24808.1.p1
scaffold_6706	transdecoder	exon	509766	509874	.	+	.	ID=BSUD.24808.1.p1.exon4;Parent=BSUD.24808.1.p1
scaffold_6706	transdecoder	CDS	509766	509874	.	+	0	ID=cds.BSUD.24808.1.p1;Parent=BSUD.24808.1.p1
scaffold_6706	transdecoder	exon	510056	510315	.	+	.	ID=BSUD.24808.1.p1.exon5;Parent=BSUD.24808.1.p1
scaffold_6706	transdecoder	CDS	510056	510315	.	+	2	ID=cds.BSUD.24808.1.p1;Parent=BSUD.24808.1.p1
scaffold_6706	transdecoder	exon	511201	511276	.	+	.	ID=BSUD.24808.1.p1.exon6;Parent=BSUD.24808.1.p1
scaffold_6706	transdecoder	CDS	511201	511276	.	+	0	ID=cds.BSUD.24808.1.p1;Parent=BSUD.24808.1.p1
scaffold_6706	transdecoder	exon	511466	511531	.	+	.	ID=BSUD.24808.1.p1.exon7;Parent=BSUD.24808.1.p1
scaffold_6706	transdecoder	CDS	511466	511531	.	+	2	ID=cds.BSUD.24808.1.p1;Parent=BSUD.24808.1.p1
scaffold_6706	transdecoder	exon	514821	518910	.	+	.	ID=BSUD.24808.1.p1.exon8;Parent=BSUD.24808.1.p1
scaffold_6706	transdecoder	CDS	514821	514837	.	+	2	ID=cds.BSUD.24808.1.p1;Parent=BSUD.24808.1.p1
scaffold_6706	transdecoder	three_prime_UTR	514838	518910	.	+	.	ID=BSUD.24808.1.p1.utr3p1;Parent=BSUD.24808.1.p1
scaffold_6706	transdecoder	mRNA	503827	518910	.	+	.	ID=BSUD.24808.2.p1;Parent=BSUD.24808;Interpro=IPR011680 (Fasciculation and elongation protein zeta, FEZ)
scaffold_6706	transdecoder	five_prime_UTR	503827	503850	.	+	.	ID=BSUD.24808.2.p1.utr5p1;Parent=BSUD.24808.2.p1
scaffold_6706	transdecoder	exon	503827	504152	.	+	.	ID=BSUD.24808.2.p1.exon1;Parent=BSUD.24808.2.p1
scaffold_6706	transdecoder	CDS	503851	504152	.	+	0	ID=cds.BSUD.24808.2.p1;Parent=BSUD.24808.2.p1
scaffold_6706	transdecoder	exon	506763	506871	.	+	.	ID=BSUD.24808.2.p1.exon2;Parent=BSUD.24808.2.p1
scaffold_6706	transdecoder	CDS	506763	506871	.	+	1	ID=cds.BSUD.24808.2.p1;Parent=BSUD.24808.2.p1
scaffold_6706	transdecoder	exon	509446	509604	.	+	.	ID=BSUD.24808.2.p1.exon3;Parent=BSUD.24808.2.p1
scaffold_6706	transdecoder	CDS	509446	509604	.	+	0	ID=cds.BSUD.24808.2.p1;Parent=BSUD.24808.2.p1
scaffold_6706	transdecoder	exon	509766	509874	.	+	.	ID=BSUD.24808.2.p1.exon4;Parent=BSUD.24808.2.p1
scaffold_6706	transdecoder	CDS	509766	509874	.	+	0	ID=cds.BSUD.24808.2.p1;Parent=BSUD.24808.2.p1
scaffold_6706	transdecoder	exon	510056	510315	.	+	.	ID=BSUD.24808.2.p1.exon5;Parent=BSUD.24808.2.p1
scaffold_6706	transdecoder	CDS	510056	510315	.	+	2	ID=cds.BSUD.24808.2.p1;Parent=BSUD.24808.2.p1
scaffold_6706	transdecoder	exon	511201	511276	.	+	.	ID=BSUD.24808.2.p1.exon6;Parent=BSUD.24808.2.p1
scaffold_6706	transdecoder	CDS	511201	511276	.	+	0	ID=cds.BSUD.24808.2.p1;Parent=BSUD.24808.2.p1
scaffold_6706	transdecoder	exon	511466	511531	.	+	.	ID=BSUD.24808.2.p1.exon7;Parent=BSUD.24808.2.p1
scaffold_6706	transdecoder	CDS	511466	511531	.	+	2	ID=cds.BSUD.24808.2.p1;Parent=BSUD.24808.2.p1
scaffold_6706	transdecoder	exon	514821	518910	.	+	.	ID=BSUD.24808.2.p1.exon8;Parent=BSUD.24808.2.p1
scaffold_6706	transdecoder	CDS	514821	514837	.	+	2	ID=cds.BSUD.24808.2.p1;Parent=BSUD.24808.2.p1
scaffold_6706	transdecoder	three_prime_UTR	514838	518910	.	+	.	ID=BSUD.24808.2.p1.utr3p1;Parent=BSUD.24808.2.p1
scaffold_6706	tRNAscan-SE	pseudogene_tRNA	506117	506187	25.6	-	.	ID=scaffold_6706.trna3;Name=scaffold_6706.tRNA3-ArgTCT;isotype=Arg;anticodon=TCT;gene_biotype=pseudogene
scaffold_6706	tRNAscan-SE	exon	506117	506187	.	-	.	ID=scaffold_6706.trna3.exon1;Parent=scaffold_6706.trna3
scaffold_6706	transdecoder	gene	528783	547114	.	-	.	ID=BSUD.24809;Interpro=IPR000504 (RNA recognition motif domain)---IPR012677 (Nucleotide-binding alpha-beta plait domain superfamily)---IPR035585 (Serine/arginine-rich splicing factor SRSF4-like, RNA recognition motif 1)---IPR035979 (RNA-binding domain superfamily)
scaffold_6706	transdecoder	mRNA	528783	547114	.	-	.	ID=BSUD.24809.1.p1;Parent=BSUD.24809;Interpro=IPR000504 (RNA recognition motif domain)---IPR012677 (Nucleotide-binding alpha-beta plait domain superfamily)---IPR035585 (Serine/arginine-rich splicing factor SRSF4-like, RNA recognition motif 1)---IPR035979 (RNA-binding domain superfamily)
scaffold_6706	transdecoder	five_prime_UTR	546987	547114	.	-	.	ID=BSUD.24809.1.p1.utr5p1;Parent=BSUD.24809.1.p1
scaffold_6706	transdecoder	five_prime_UTR	536290	536290	.	-	.	ID=BSUD.24809.1.p1.utr5p2;Parent=BSUD.24809.1.p1
scaffold_6706	transdecoder	exon	546987	547114	.	-	.	ID=BSUD.24809.1.p1.exon1;Parent=BSUD.24809.1.p1
scaffold_6706	transdecoder	exon	536167	536290	.	-	.	ID=BSUD.24809.1.p1.exon2;Parent=BSUD.24809.1.p1
scaffold_6706	transdecoder	CDS	536167	536289	.	-	0	ID=cds.BSUD.24809.1.p1;Parent=BSUD.24809.1.p1
scaffold_6706	transdecoder	exon	535864	535934	.	-	.	ID=BSUD.24809.1.p1.exon3;Parent=BSUD.24809.1.p1
scaffold_6706	transdecoder	CDS	535864	535934	.	-	0	ID=cds.BSUD.24809.1.p1;Parent=BSUD.24809.1.p1
scaffold_6706	transdecoder	exon	532941	533018	.	-	.	ID=BSUD.24809.1.p1.exon4;Parent=BSUD.24809.1.p1
scaffold_6706	transdecoder	CDS	532941	533018	.	-	1	ID=cds.BSUD.24809.1.p1;Parent=BSUD.24809.1.p1
scaffold_6706	transdecoder	exon	532513	532582	.	-	.	ID=BSUD.24809.1.p1.exon5;Parent=BSUD.24809.1.p1
scaffold_6706	transdecoder	CDS	532513	532582	.	-	1	ID=cds.BSUD.24809.1.p1;Parent=BSUD.24809.1.p1
scaffold_6706	transdecoder	exon	531329	531402	.	-	.	ID=BSUD.24809.1.p1.exon6;Parent=BSUD.24809.1.p1
scaffold_6706	transdecoder	CDS	531329	531402	.	-	0	ID=cds.BSUD.24809.1.p1;Parent=BSUD.24809.1.p1
scaffold_6706	transdecoder	exon	531066	531179	.	-	.	ID=BSUD.24809.1.p1.exon7;Parent=BSUD.24809.1.p1
scaffold_6706	transdecoder	CDS	531066	531179	.	-	1	ID=cds.BSUD.24809.1.p1;Parent=BSUD.24809.1.p1
scaffold_6706	transdecoder	exon	528783	529445	.	-	.	ID=BSUD.24809.1.p1.exon8;Parent=BSUD.24809.1.p1
scaffold_6706	transdecoder	CDS	529211	529445	.	-	1	ID=cds.BSUD.24809.1.p1;Parent=BSUD.24809.1.p1
scaffold_6706	transdecoder	three_prime_UTR	528783	529210	.	-	.	ID=BSUD.24809.1.p1.utr3p1;Parent=BSUD.24809.1.p1
scaffold_6706	transdecoder	gene	556874	586429	.	+	.	ID=BSUD.24816;Interpro=IPR000330 (SNF2, N-terminal)---IPR001650 (Helicase, C-terminal)---IPR014001 (Helicase superfamily 1/2, ATP-binding domain)---IPR020838 (DBINO domain)---IPR027417 (P-loop containing nucleoside triphosphate hydrolase)---IPR031047 (DNA helicase Ino80)---IPR038718 (SNF2-like, N-terminal domain superfamily)
scaffold_6706	transdecoder	mRNA	556874	586429	.	+	.	ID=BSUD.24816.1.p1;Parent=BSUD.24816;Interpro=IPR000330 (SNF2, N-terminal)---IPR001650 (Helicase, C-terminal)---IPR014001 (Helicase superfamily 1/2, ATP-binding domain)---IPR020838 (DBINO domain)---IPR027417 (P-loop containing nucleoside triphosphate hydrolase)---IPR031047 (DNA helicase Ino80)---IPR038718 (SNF2-like, N-terminal domain superfamily)
scaffold_6706	transdecoder	five_prime_UTR	556874	557153	.	+	.	ID=BSUD.24816.1.p1.utr5p1;Parent=BSUD.24816.1.p1
scaffold_6706	transdecoder	exon	556874	557154	.	+	.	ID=BSUD.24816.1.p1.exon1;Parent=BSUD.24816.1.p1
scaffold_6706	transdecoder	CDS	557154	557154	.	+	0	ID=cds.BSUD.24816.1.p1;Parent=BSUD.24816.1.p1
scaffold_6706	transdecoder	exon	561685	561841	.	+	.	ID=BSUD.24816.1.p1.exon2;Parent=BSUD.24816.1.p1
scaffold_6706	transdecoder	CDS	561685	561841	.	+	2	ID=cds.BSUD.24816.1.p1;Parent=BSUD.24816.1.p1
scaffold_6706	transdecoder	exon	562154	562257	.	+	.	ID=BSUD.24816.1.p1.exon3;Parent=BSUD.24816.1.p1
scaffold_6706	transdecoder	CDS	562154	562257	.	+	1	ID=cds.BSUD.24816.1.p1;Parent=BSUD.24816.1.p1
scaffold_6706	transdecoder	exon	562797	562864	.	+	.	ID=BSUD.24816.1.p1.exon4;Parent=BSUD.24816.1.p1
scaffold_6706	transdecoder	CDS	562797	562864	.	+	2	ID=cds.BSUD.24816.1.p1;Parent=BSUD.24816.1.p1
scaffold_6706	transdecoder	exon	563506	563637	.	+	.	ID=BSUD.24816.1.p1.exon5;Parent=BSUD.24816.1.p1
scaffold_6706	transdecoder	CDS	563506	563637	.	+	0	ID=cds.BSUD.24816.1.p1;Parent=BSUD.24816.1.p1
scaffold_6706	transdecoder	exon	564827	564959	.	+	.	ID=BSUD.24816.1.p1.exon6;Parent=BSUD.24816.1.p1
scaffold_6706	transdecoder	CDS	564827	564959	.	+	0	ID=cds.BSUD.24816.1.p1;Parent=BSUD.24816.1.p1
scaffold_6706	transdecoder	exon	565578	565627	.	+	.	ID=BSUD.24816.1.p1.exon7;Parent=BSUD.24816.1.p1
scaffold_6706	transdecoder	CDS	565578	565627	.	+	2	ID=cds.BSUD.24816.1.p1;Parent=BSUD.24816.1.p1
scaffold_6706	transdecoder	exon	565942	566085	.	+	.	ID=BSUD.24816.1.p1.exon8;Parent=BSUD.24816.1.p1
scaffold_6706	transdecoder	CDS	565942	566085	.	+	0	ID=cds.BSUD.24816.1.p1;Parent=BSUD.24816.1.p1
scaffold_6706	transdecoder	exon	566306	566359	.	+	.	ID=BSUD.24816.1.p1.exon9;Parent=BSUD.24816.1.p1
scaffold_6706	transdecoder	CDS	566306	566359	.	+	0	ID=cds.BSUD.24816.1.p1;Parent=BSUD.24816.1.p1
scaffold_6706	transdecoder	exon	566789	566992	.	+	.	ID=BSUD.24816.1.p1.exon10;Parent=BSUD.24816.1.p1
scaffold_6706	transdecoder	CDS	566789	566992	.	+	0	ID=cds.BSUD.24816.1.p1;Parent=BSUD.24816.1.p1
scaffold_6706	transdecoder	exon	567206	567404	.	+	.	ID=BSUD.24816.1.p1.exon11;Parent=BSUD.24816.1.p1
scaffold_6706	transdecoder	CDS	567206	567404	.	+	0	ID=cds.BSUD.24816.1.p1;Parent=BSUD.24816.1.p1
scaffold_6706	transdecoder	exon	567962	568029	.	+	.	ID=BSUD.24816.1.p1.exon12;Parent=BSUD.24816.1.p1
scaffold_6706	transdecoder	CDS	567962	568029	.	+	2	ID=cds.BSUD.24816.1.p1;Parent=BSUD.24816.1.p1
scaffold_6706	transdecoder	exon	568168	568192	.	+	.	ID=BSUD.24816.1.p1.exon13;Parent=BSUD.24816.1.p1
scaffold_6706	transdecoder	CDS	568168	568192	.	+	0	ID=cds.BSUD.24816.1.p1;Parent=BSUD.24816.1.p1
scaffold_6706	transdecoder	exon	568410	568618	.	+	.	ID=BSUD.24816.1.p1.exon14;Parent=BSUD.24816.1.p1
scaffold_6706	transdecoder	CDS	568410	568618	.	+	2	ID=cds.BSUD.24816.1.p1;Parent=BSUD.24816.1.p1
scaffold_6706	transdecoder	exon	568719	568814	.	+	.	ID=BSUD.24816.1.p1.exon15;Parent=BSUD.24816.1.p1
scaffold_6706	transdecoder	CDS	568719	568814	.	+	0	ID=cds.BSUD.24816.1.p1;Parent=BSUD.24816.1.p1
scaffold_6706	transdecoder	exon	571169	571371	.	+	.	ID=BSUD.24816.1.p1.exon16;Parent=BSUD.24816.1.p1
scaffold_6706	transdecoder	CDS	571169	571371	.	+	0	ID=cds.BSUD.24816.1.p1;Parent=BSUD.24816.1.p1
scaffold_6706	transdecoder	exon	572577	572661	.	+	.	ID=BSUD.24816.1.p1.exon17;Parent=BSUD.24816.1.p1
scaffold_6706	transdecoder	CDS	572577	572661	.	+	1	ID=cds.BSUD.24816.1.p1;Parent=BSUD.24816.1.p1
scaffold_6706	transdecoder	exon	572952	573069	.	+	.	ID=BSUD.24816.1.p1.exon18;Parent=BSUD.24816.1.p1
scaffold_6706	transdecoder	CDS	572952	573069	.	+	0	ID=cds.BSUD.24816.1.p1;Parent=BSUD.24816.1.p1
scaffold_6706	transdecoder	exon	573615	573700	.	+	.	ID=BSUD.24816.1.p1.exon19;Parent=BSUD.24816.1.p1
scaffold_6706	transdecoder	CDS	573615	573700	.	+	2	ID=cds.BSUD.24816.1.p1;Parent=BSUD.24816.1.p1
scaffold_6706	transdecoder	exon	575829	575990	.	+	.	ID=BSUD.24816.1.p1.exon20;Parent=BSUD.24816.1.p1
scaffold_6706	transdecoder	CDS	575829	575990	.	+	0	ID=cds.BSUD.24816.1.p1;Parent=BSUD.24816.1.p1
scaffold_6706	transdecoder	exon	576323	576422	.	+	.	ID=BSUD.24816.1.p1.exon21;Parent=BSUD.24816.1.p1
scaffold_6706	transdecoder	CDS	576323	576422	.	+	0	ID=cds.BSUD.24816.1.p1;Parent=BSUD.24816.1.p1
scaffold_6706	transdecoder	exon	576732	576833	.	+	.	ID=BSUD.24816.1.p1.exon22;Parent=BSUD.24816.1.p1
scaffold_6706	transdecoder	CDS	576732	576833	.	+	2	ID=cds.BSUD.24816.1.p1;Parent=BSUD.24816.1.p1
scaffold_6706	transdecoder	exon	576947	577028	.	+	.	ID=BSUD.24816.1.p1.exon23;Parent=BSUD.24816.1.p1
scaffold_6706	transdecoder	CDS	576947	577028	.	+	2	ID=cds.BSUD.24816.1.p1;Parent=BSUD.24816.1.p1
scaffold_6706	transdecoder	exon	577450	577521	.	+	.	ID=BSUD.24816.1.p1.exon24;Parent=BSUD.24816.1.p1
scaffold_6706	transdecoder	CDS	577450	577521	.	+	1	ID=cds.BSUD.24816.1.p1;Parent=BSUD.24816.1.p1
scaffold_6706	transdecoder	exon	577991	578231	.	+	.	ID=BSUD.24816.1.p1.exon25;Parent=BSUD.24816.1.p1
scaffold_6706	transdecoder	CDS	577991	578231	.	+	1	ID=cds.BSUD.24816.1.p1;Parent=BSUD.24816.1.p1
scaffold_6706	transdecoder	exon	580312	580452	.	+	.	ID=BSUD.24816.1.p1.exon26;Parent=BSUD.24816.1.p1
scaffold_6706	transdecoder	CDS	580312	580452	.	+	0	ID=cds.BSUD.24816.1.p1;Parent=BSUD.24816.1.p1
scaffold_6706	transdecoder	exon	581062	581287	.	+	.	ID=BSUD.24816.1.p1.exon27;Parent=BSUD.24816.1.p1
scaffold_6706	transdecoder	CDS	581062	581287	.	+	0	ID=cds.BSUD.24816.1.p1;Parent=BSUD.24816.1.p1
scaffold_6706	transdecoder	exon	581370	581497	.	+	.	ID=BSUD.24816.1.p1.exon28;Parent=BSUD.24816.1.p1
scaffold_6706	transdecoder	CDS	581370	581497	.	+	2	ID=cds.BSUD.24816.1.p1;Parent=BSUD.24816.1.p1
scaffold_6706	transdecoder	exon	581750	581917	.	+	.	ID=BSUD.24816.1.p1.exon29;Parent=BSUD.24816.1.p1
scaffold_6706	transdecoder	CDS	581750	581917	.	+	0	ID=cds.BSUD.24816.1.p1;Parent=BSUD.24816.1.p1
scaffold_6706	transdecoder	exon	583164	583322	.	+	.	ID=BSUD.24816.1.p1.exon30;Parent=BSUD.24816.1.p1
scaffold_6706	transdecoder	CDS	583164	583322	.	+	0	ID=cds.BSUD.24816.1.p1;Parent=BSUD.24816.1.p1
scaffold_6706	transdecoder	exon	583960	584062	.	+	.	ID=BSUD.24816.1.p1.exon31;Parent=BSUD.24816.1.p1
scaffold_6706	transdecoder	CDS	583960	584062	.	+	0	ID=cds.BSUD.24816.1.p1;Parent=BSUD.24816.1.p1
scaffold_6706	transdecoder	exon	584222	584301	.	+	.	ID=BSUD.24816.1.p1.exon32;Parent=BSUD.24816.1.p1
scaffold_6706	transdecoder	CDS	584222	584301	.	+	2	ID=cds.BSUD.24816.1.p1;Parent=BSUD.24816.1.p1
scaffold_6706	transdecoder	exon	584445	584549	.	+	.	ID=BSUD.24816.1.p1.exon33;Parent=BSUD.24816.1.p1
scaffold_6706	transdecoder	CDS	584445	584549	.	+	0	ID=cds.BSUD.24816.1.p1;Parent=BSUD.24816.1.p1
scaffold_6706	transdecoder	exon	584915	585017	.	+	.	ID=BSUD.24816.1.p1.exon34;Parent=BSUD.24816.1.p1
scaffold_6706	transdecoder	CDS	584915	585017	.	+	0	ID=cds.BSUD.24816.1.p1;Parent=BSUD.24816.1.p1
scaffold_6706	transdecoder	exon	585550	585738	.	+	.	ID=BSUD.24816.1.p1.exon35;Parent=BSUD.24816.1.p1
scaffold_6706	transdecoder	CDS	585550	585738	.	+	2	ID=cds.BSUD.24816.1.p1;Parent=BSUD.24816.1.p1
scaffold_6706	transdecoder	exon	585897	586429	.	+	.	ID=BSUD.24816.1.p1.exon36;Parent=BSUD.24816.1.p1
scaffold_6706	transdecoder	CDS	585897	585937	.	+	2	ID=cds.BSUD.24816.1.p1;Parent=BSUD.24816.1.p1
scaffold_6706	transdecoder	three_prime_UTR	585938	586429	.	+	.	ID=BSUD.24816.1.p1.utr3p1;Parent=BSUD.24816.1.p1
scaffold_6706	transdecoder	mRNA	556874	586429	.	+	.	ID=BSUD.24816.2.p1;Parent=BSUD.24816;Interpro=IPR000330 (SNF2, N-terminal)---IPR001650 (Helicase, C-terminal)---IPR014001 (Helicase superfamily 1/2, ATP-binding domain)---IPR020838 (DBINO domain)---IPR027417 (P-loop containing nucleoside triphosphate hydrolase)---IPR031047 (DNA helicase Ino80)---IPR038718 (SNF2-like, N-terminal domain superfamily)
scaffold_6706	transdecoder	five_prime_UTR	556874	557002	.	+	.	ID=BSUD.24816.2.p1.utr5p1;Parent=BSUD.24816.2.p1
scaffold_6706	transdecoder	five_prime_UTR	561685	561692	.	+	.	ID=BSUD.24816.2.p1.utr5p2;Parent=BSUD.24816.2.p1
scaffold_6706	transdecoder	exon	556874	557002	.	+	.	ID=BSUD.24816.2.p1.exon1;Parent=BSUD.24816.2.p1
scaffold_6706	transdecoder	exon	561685	561841	.	+	.	ID=BSUD.24816.2.p1.exon2;Parent=BSUD.24816.2.p1
scaffold_6706	transdecoder	CDS	561693	561841	.	+	0	ID=cds.BSUD.24816.2.p1;Parent=BSUD.24816.2.p1
scaffold_6706	transdecoder	exon	562154	562257	.	+	.	ID=BSUD.24816.2.p1.exon3;Parent=BSUD.24816.2.p1
scaffold_6706	transdecoder	CDS	562154	562257	.	+	1	ID=cds.BSUD.24816.2.p1;Parent=BSUD.24816.2.p1
scaffold_6706	transdecoder	exon	562797	562864	.	+	.	ID=BSUD.24816.2.p1.exon4;Parent=BSUD.24816.2.p1
scaffold_6706	transdecoder	CDS	562797	562864	.	+	2	ID=cds.BSUD.24816.2.p1;Parent=BSUD.24816.2.p1
scaffold_6706	transdecoder	exon	563506	563637	.	+	.	ID=BSUD.24816.2.p1.exon5;Parent=BSUD.24816.2.p1
scaffold_6706	transdecoder	CDS	563506	563637	.	+	0	ID=cds.BSUD.24816.2.p1;Parent=BSUD.24816.2.p1
scaffold_6706	transdecoder	exon	564827	564959	.	+	.	ID=BSUD.24816.2.p1.exon6;Parent=BSUD.24816.2.p1
scaffold_6706	transdecoder	CDS	564827	564959	.	+	0	ID=cds.BSUD.24816.2.p1;Parent=BSUD.24816.2.p1
scaffold_6706	transdecoder	exon	565578	565627	.	+	.	ID=BSUD.24816.2.p1.exon7;Parent=BSUD.24816.2.p1
scaffold_6706	transdecoder	CDS	565578	565627	.	+	2	ID=cds.BSUD.24816.2.p1;Parent=BSUD.24816.2.p1
scaffold_6706	transdecoder	exon	565942	566085	.	+	.	ID=BSUD.24816.2.p1.exon8;Parent=BSUD.24816.2.p1
scaffold_6706	transdecoder	CDS	565942	566085	.	+	0	ID=cds.BSUD.24816.2.p1;Parent=BSUD.24816.2.p1
scaffold_6706	transdecoder	exon	566306	566359	.	+	.	ID=BSUD.24816.2.p1.exon9;Parent=BSUD.24816.2.p1
scaffold_6706	transdecoder	CDS	566306	566359	.	+	0	ID=cds.BSUD.24816.2.p1;Parent=BSUD.24816.2.p1
scaffold_6706	transdecoder	exon	566789	566992	.	+	.	ID=BSUD.24816.2.p1.exon10;Parent=BSUD.24816.2.p1
scaffold_6706	transdecoder	CDS	566789	566992	.	+	0	ID=cds.BSUD.24816.2.p1;Parent=BSUD.24816.2.p1
scaffold_6706	transdecoder	exon	567206	567404	.	+	.	ID=BSUD.24816.2.p1.exon11;Parent=BSUD.24816.2.p1
scaffold_6706	transdecoder	CDS	567206	567404	.	+	0	ID=cds.BSUD.24816.2.p1;Parent=BSUD.24816.2.p1
scaffold_6706	transdecoder	exon	567962	568029	.	+	.	ID=BSUD.24816.2.p1.exon12;Parent=BSUD.24816.2.p1
scaffold_6706	transdecoder	CDS	567962	568029	.	+	2	ID=cds.BSUD.24816.2.p1;Parent=BSUD.24816.2.p1
scaffold_6706	transdecoder	exon	568168	568192	.	+	.	ID=BSUD.24816.2.p1.exon13;Parent=BSUD.24816.2.p1
scaffold_6706	transdecoder	CDS	568168	568192	.	+	0	ID=cds.BSUD.24816.2.p1;Parent=BSUD.24816.2.p1
scaffold_6706	transdecoder	exon	568410	568618	.	+	.	ID=BSUD.24816.2.p1.exon14;Parent=BSUD.24816.2.p1
scaffold_6706	transdecoder	CDS	568410	568618	.	+	2	ID=cds.BSUD.24816.2.p1;Parent=BSUD.24816.2.p1
scaffold_6706	transdecoder	exon	568719	568814	.	+	.	ID=BSUD.24816.2.p1.exon15;Parent=BSUD.24816.2.p1
scaffold_6706	transdecoder	CDS	568719	568814	.	+	0	ID=cds.BSUD.24816.2.p1;Parent=BSUD.24816.2.p1
scaffold_6706	transdecoder	exon	571169	571371	.	+	.	ID=BSUD.24816.2.p1.exon16;Parent=BSUD.24816.2.p1
scaffold_6706	transdecoder	CDS	571169	571371	.	+	0	ID=cds.BSUD.24816.2.p1;Parent=BSUD.24816.2.p1
scaffold_6706	transdecoder	exon	572577	572661	.	+	.	ID=BSUD.24816.2.p1.exon17;Parent=BSUD.24816.2.p1
scaffold_6706	transdecoder	CDS	572577	572661	.	+	1	ID=cds.BSUD.24816.2.p1;Parent=BSUD.24816.2.p1
scaffold_6706	transdecoder	exon	572952	573069	.	+	.	ID=BSUD.24816.2.p1.exon18;Parent=BSUD.24816.2.p1
scaffold_6706	transdecoder	CDS	572952	573069	.	+	0	ID=cds.BSUD.24816.2.p1;Parent=BSUD.24816.2.p1
scaffold_6706	transdecoder	exon	573615	573700	.	+	.	ID=BSUD.24816.2.p1.exon19;Parent=BSUD.24816.2.p1
scaffold_6706	transdecoder	CDS	573615	573700	.	+	2	ID=cds.BSUD.24816.2.p1;Parent=BSUD.24816.2.p1
scaffold_6706	transdecoder	exon	575829	575990	.	+	.	ID=BSUD.24816.2.p1.exon20;Parent=BSUD.24816.2.p1
scaffold_6706	transdecoder	CDS	575829	575990	.	+	0	ID=cds.BSUD.24816.2.p1;Parent=BSUD.24816.2.p1
scaffold_6706	transdecoder	exon	576323	576422	.	+	.	ID=BSUD.24816.2.p1.exon21;Parent=BSUD.24816.2.p1
scaffold_6706	transdecoder	CDS	576323	576422	.	+	0	ID=cds.BSUD.24816.2.p1;Parent=BSUD.24816.2.p1
scaffold_6706	transdecoder	exon	576732	576833	.	+	.	ID=BSUD.24816.2.p1.exon22;Parent=BSUD.24816.2.p1
scaffold_6706	transdecoder	CDS	576732	576833	.	+	2	ID=cds.BSUD.24816.2.p1;Parent=BSUD.24816.2.p1
scaffold_6706	transdecoder	exon	576947	577028	.	+	.	ID=BSUD.24816.2.p1.exon23;Parent=BSUD.24816.2.p1
scaffold_6706	transdecoder	CDS	576947	577028	.	+	2	ID=cds.BSUD.24816.2.p1;Parent=BSUD.24816.2.p1
scaffold_6706	transdecoder	exon	577450	577521	.	+	.	ID=BSUD.24816.2.p1.exon24;Parent=BSUD.24816.2.p1
scaffold_6706	transdecoder	CDS	577450	577521	.	+	1	ID=cds.BSUD.24816.2.p1;Parent=BSUD.24816.2.p1
scaffold_6706	transdecoder	exon	577991	578231	.	+	.	ID=BSUD.24816.2.p1.exon25;Parent=BSUD.24816.2.p1
scaffold_6706	transdecoder	CDS	577991	578231	.	+	1	ID=cds.BSUD.24816.2.p1;Parent=BSUD.24816.2.p1
scaffold_6706	transdecoder	exon	580312	580452	.	+	.	ID=BSUD.24816.2.p1.exon26;Parent=BSUD.24816.2.p1
scaffold_6706	transdecoder	CDS	580312	580452	.	+	0	ID=cds.BSUD.24816.2.p1;Parent=BSUD.24816.2.p1
scaffold_6706	transdecoder	exon	581062	581287	.	+	.	ID=BSUD.24816.2.p1.exon27;Parent=BSUD.24816.2.p1
scaffold_6706	transdecoder	CDS	581062	581287	.	+	0	ID=cds.BSUD.24816.2.p1;Parent=BSUD.24816.2.p1
scaffold_6706	transdecoder	exon	581370	581497	.	+	.	ID=BSUD.24816.2.p1.exon28;Parent=BSUD.24816.2.p1
scaffold_6706	transdecoder	CDS	581370	581497	.	+	2	ID=cds.BSUD.24816.2.p1;Parent=BSUD.24816.2.p1
scaffold_6706	transdecoder	exon	581750	581917	.	+	.	ID=BSUD.24816.2.p1.exon29;Parent=BSUD.24816.2.p1
scaffold_6706	transdecoder	CDS	581750	581917	.	+	0	ID=cds.BSUD.24816.2.p1;Parent=BSUD.24816.2.p1
scaffold_6706	transdecoder	exon	583164	583322	.	+	.	ID=BSUD.24816.2.p1.exon30;Parent=BSUD.24816.2.p1
scaffold_6706	transdecoder	CDS	583164	583322	.	+	0	ID=cds.BSUD.24816.2.p1;Parent=BSUD.24816.2.p1
scaffold_6706	transdecoder	exon	583960	584062	.	+	.	ID=BSUD.24816.2.p1.exon31;Parent=BSUD.24816.2.p1
scaffold_6706	transdecoder	CDS	583960	584062	.	+	0	ID=cds.BSUD.24816.2.p1;Parent=BSUD.24816.2.p1
scaffold_6706	transdecoder	exon	584222	584301	.	+	.	ID=BSUD.24816.2.p1.exon32;Parent=BSUD.24816.2.p1
scaffold_6706	transdecoder	CDS	584222	584301	.	+	2	ID=cds.BSUD.24816.2.p1;Parent=BSUD.24816.2.p1
scaffold_6706	transdecoder	exon	584445	584549	.	+	.	ID=BSUD.24816.2.p1.exon33;Parent=BSUD.24816.2.p1
scaffold_6706	transdecoder	CDS	584445	584549	.	+	0	ID=cds.BSUD.24816.2.p1;Parent=BSUD.24816.2.p1
scaffold_6706	transdecoder	exon	584915	585017	.	+	.	ID=BSUD.24816.2.p1.exon34;Parent=BSUD.24816.2.p1
scaffold_6706	transdecoder	CDS	584915	585017	.	+	0	ID=cds.BSUD.24816.2.p1;Parent=BSUD.24816.2.p1
scaffold_6706	transdecoder	exon	585550	585738	.	+	.	ID=BSUD.24816.2.p1.exon35;Parent=BSUD.24816.2.p1
scaffold_6706	transdecoder	CDS	585550	585738	.	+	2	ID=cds.BSUD.24816.2.p1;Parent=BSUD.24816.2.p1
scaffold_6706	transdecoder	exon	585897	586429	.	+	.	ID=BSUD.24816.2.p1.exon36;Parent=BSUD.24816.2.p1
scaffold_6706	transdecoder	CDS	585897	585937	.	+	2	ID=cds.BSUD.24816.2.p1;Parent=BSUD.24816.2.p1
scaffold_6706	transdecoder	three_prime_UTR	585938	586429	.	+	.	ID=BSUD.24816.2.p1.utr3p1;Parent=BSUD.24816.2.p1
scaffold_6860	tRNAscan-SE	pseudogene_tRNA	8974	9042	25.4	+	.	ID=scaffold_6860.trna1;Name=scaffold_6860.tRNA1-GlyTCC;isotype=Gly;anticodon=TCC;gene_biotype=pseudogene
scaffold_6860	tRNAscan-SE	exon	8974	9042	.	+	.	ID=scaffold_6860.trna1.exon1;Parent=scaffold_6860.trna1
scaffold_6860	transdecoder	gene	23733	71675	.	+	.	ID=BSUD.24907;Interpro=NA
scaffold_6860	transdecoder	mRNA	23733	71675	.	+	.	ID=BSUD.24907.1.p1;Parent=BSUD.24907;Interpro=NA
scaffold_6860	transdecoder	five_prime_UTR	23733	23997	.	+	.	ID=BSUD.24907.1.p1.utr5p1;Parent=BSUD.24907.1.p1
scaffold_6860	transdecoder	five_prime_UTR	25319	25344	.	+	.	ID=BSUD.24907.1.p1.utr5p2;Parent=BSUD.24907.1.p1
scaffold_6860	transdecoder	exon	23733	23997	.	+	.	ID=BSUD.24907.1.p1.exon1;Parent=BSUD.24907.1.p1
scaffold_6860	transdecoder	exon	25319	25372	.	+	.	ID=BSUD.24907.1.p1.exon2;Parent=BSUD.24907.1.p1
scaffold_6860	transdecoder	CDS	25345	25372	.	+	0	ID=cds.BSUD.24907.1.p1;Parent=BSUD.24907.1.p1
scaffold_6860	transdecoder	exon	25947	26147	.	+	.	ID=BSUD.24907.1.p1.exon3;Parent=BSUD.24907.1.p1
scaffold_6860	transdecoder	CDS	25947	26147	.	+	2	ID=cds.BSUD.24907.1.p1;Parent=BSUD.24907.1.p1
scaffold_6860	transdecoder	exon	32465	32714	.	+	.	ID=BSUD.24907.1.p1.exon4;Parent=BSUD.24907.1.p1
scaffold_6860	transdecoder	CDS	32465	32714	.	+	2	ID=cds.BSUD.24907.1.p1;Parent=BSUD.24907.1.p1
scaffold_6860	transdecoder	exon	36492	39994	.	+	.	ID=BSUD.24907.1.p1.exon5;Parent=BSUD.24907.1.p1
scaffold_6860	transdecoder	CDS	36492	39994	.	+	1	ID=cds.BSUD.24907.1.p1;Parent=BSUD.24907.1.p1
scaffold_6860	transdecoder	exon	43875	44333	.	+	.	ID=BSUD.24907.1.p1.exon6;Parent=BSUD.24907.1.p1
scaffold_6860	transdecoder	CDS	43875	44333	.	+	2	ID=cds.BSUD.24907.1.p1;Parent=BSUD.24907.1.p1
scaffold_6860	transdecoder	exon	46408	46827	.	+	.	ID=BSUD.24907.1.p1.exon7;Parent=BSUD.24907.1.p1
scaffold_6860	transdecoder	CDS	46408	46827	.	+	2	ID=cds.BSUD.24907.1.p1;Parent=BSUD.24907.1.p1
scaffold_6860	transdecoder	exon	47929	48297	.	+	.	ID=BSUD.24907.1.p1.exon8;Parent=BSUD.24907.1.p1
scaffold_6860	transdecoder	CDS	47929	48297	.	+	2	ID=cds.BSUD.24907.1.p1;Parent=BSUD.24907.1.p1
scaffold_6860	transdecoder	exon	49707	49738	.	+	.	ID=BSUD.24907.1.p1.exon9;Parent=BSUD.24907.1.p1
scaffold_6860	transdecoder	CDS	49707	49738	.	+	2	ID=cds.BSUD.24907.1.p1;Parent=BSUD.24907.1.p1
scaffold_6860	transdecoder	exon	51848	51978	.	+	.	ID=BSUD.24907.1.p1.exon10;Parent=BSUD.24907.1.p1
scaffold_6860	transdecoder	CDS	51848	51978	.	+	0	ID=cds.BSUD.24907.1.p1;Parent=BSUD.24907.1.p1
scaffold_6860	transdecoder	exon	53550	53676	.	+	.	ID=BSUD.24907.1.p1.exon11;Parent=BSUD.24907.1.p1
scaffold_6860	transdecoder	CDS	53550	53676	.	+	1	ID=cds.BSUD.24907.1.p1;Parent=BSUD.24907.1.p1
scaffold_6860	transdecoder	exon	54772	54876	.	+	.	ID=BSUD.24907.1.p1.exon12;Parent=BSUD.24907.1.p1
scaffold_6860	transdecoder	CDS	54772	54876	.	+	0	ID=cds.BSUD.24907.1.p1;Parent=BSUD.24907.1.p1
scaffold_6860	transdecoder	exon	55717	55802	.	+	.	ID=BSUD.24907.1.p1.exon13;Parent=BSUD.24907.1.p1
scaffold_6860	transdecoder	CDS	55717	55802	.	+	0	ID=cds.BSUD.24907.1.p1;Parent=BSUD.24907.1.p1
scaffold_6860	transdecoder	exon	56993	57056	.	+	.	ID=BSUD.24907.1.p1.exon14;Parent=BSUD.24907.1.p1
scaffold_6860	transdecoder	CDS	56993	57056	.	+	1	ID=cds.BSUD.24907.1.p1;Parent=BSUD.24907.1.p1
scaffold_6860	transdecoder	exon	58140	58265	.	+	.	ID=BSUD.24907.1.p1.exon15;Parent=BSUD.24907.1.p1
scaffold_6860	transdecoder	CDS	58140	58265	.	+	0	ID=cds.BSUD.24907.1.p1;Parent=BSUD.24907.1.p1
scaffold_6860	transdecoder	exon	71272	71675	.	+	.	ID=BSUD.24907.1.p1.exon16;Parent=BSUD.24907.1.p1
scaffold_6860	transdecoder	CDS	71272	71343	.	+	0	ID=cds.BSUD.24907.1.p1;Parent=BSUD.24907.1.p1
scaffold_6860	transdecoder	three_prime_UTR	71344	71675	.	+	.	ID=BSUD.24907.1.p1.utr3p1;Parent=BSUD.24907.1.p1
scaffold_6860	tRNAscan-SE	pseudogene_tRNA	32801	32868	30.2	+	.	ID=scaffold_6860.trna2;Name=scaffold_6860.tRNA2-ArgTCT;isotype=Arg;anticodon=TCT;gene_biotype=pseudogene
scaffold_6860	tRNAscan-SE	exon	32801	32868	.	+	.	ID=scaffold_6860.trna2.exon1;Parent=scaffold_6860.trna2
scaffold_6860	transdecoder	gene	74820	90718	.	+	.	ID=BSUD.24908;Interpro=NA
scaffold_6860	transdecoder	mRNA	74820	90718	.	+	.	ID=BSUD.24908.1.p1;Parent=BSUD.24908;Interpro=NA
scaffold_6860	transdecoder	five_prime_UTR	74820	75024	.	+	.	ID=BSUD.24908.1.p1.utr5p1;Parent=BSUD.24908.1.p1
scaffold_6860	transdecoder	exon	74820	75205	.	+	.	ID=BSUD.24908.1.p1.exon1;Parent=BSUD.24908.1.p1
scaffold_6860	transdecoder	CDS	75025	75205	.	+	0	ID=cds.BSUD.24908.1.p1;Parent=BSUD.24908.1.p1
scaffold_6860	transdecoder	exon	76491	83774	.	+	.	ID=BSUD.24908.1.p1.exon2;Parent=BSUD.24908.1.p1
scaffold_6860	transdecoder	CDS	76491	83774	.	+	2	ID=cds.BSUD.24908.1.p1;Parent=BSUD.24908.1.p1
scaffold_6860	transdecoder	exon	84300	84346	.	+	.	ID=BSUD.24908.1.p1.exon3;Parent=BSUD.24908.1.p1
scaffold_6860	transdecoder	CDS	84300	84346	.	+	2	ID=cds.BSUD.24908.1.p1;Parent=BSUD.24908.1.p1
scaffold_6860	transdecoder	exon	84918	85048	.	+	.	ID=BSUD.24908.1.p1.exon4;Parent=BSUD.24908.1.p1
scaffold_6860	transdecoder	CDS	84918	85048	.	+	0	ID=cds.BSUD.24908.1.p1;Parent=BSUD.24908.1.p1
scaffold_6860	transdecoder	exon	85800	85929	.	+	.	ID=BSUD.24908.1.p1.exon5;Parent=BSUD.24908.1.p1
scaffold_6860	transdecoder	CDS	85800	85929	.	+	1	ID=cds.BSUD.24908.1.p1;Parent=BSUD.24908.1.p1
scaffold_6860	transdecoder	exon	90091	90718	.	+	.	ID=BSUD.24908.1.p1.exon6;Parent=BSUD.24908.1.p1
scaffold_6860	transdecoder	CDS	90091	90156	.	+	0	ID=cds.BSUD.24908.1.p1;Parent=BSUD.24908.1.p1
scaffold_6860	transdecoder	three_prime_UTR	90157	90718	.	+	.	ID=BSUD.24908.1.p1.utr3p1;Parent=BSUD.24908.1.p1
scaffold_6860	transdecoder	gene	91354	115588	.	-	.	ID=BSUD.24909;Interpro=IPR001356 (Homeobox domain)---IPR009057 (Homeobox-like domain superfamily)---IPR017970 (Homeobox, conserved site)
scaffold_6860	transdecoder	mRNA	91354	115588	.	-	.	ID=BSUD.24909.1.p1;Parent=BSUD.24909;Interpro=IPR001356 (Homeobox domain)---IPR009057 (Homeobox-like domain superfamily)---IPR017970 (Homeobox, conserved site)
scaffold_6860	transdecoder	five_prime_UTR	115146	115588	.	-	.	ID=BSUD.24909.1.p1.utr5p1;Parent=BSUD.24909.1.p1
scaffold_6860	transdecoder	five_prime_UTR	97300	97349	.	-	.	ID=BSUD.24909.1.p1.utr5p2;Parent=BSUD.24909.1.p1
scaffold_6860	transdecoder	exon	115146	115588	.	-	.	ID=BSUD.24909.1.p1.exon1;Parent=BSUD.24909.1.p1
scaffold_6860	transdecoder	exon	96499	97349	.	-	.	ID=BSUD.24909.1.p1.exon2;Parent=BSUD.24909.1.p1
scaffold_6860	transdecoder	CDS	96499	97299	.	-	0	ID=cds.BSUD.24909.1.p1;Parent=BSUD.24909.1.p1
scaffold_6860	transdecoder	exon	94286	94414	.	-	.	ID=BSUD.24909.1.p1.exon3;Parent=BSUD.24909.1.p1
scaffold_6860	transdecoder	CDS	94286	94414	.	-	0	ID=cds.BSUD.24909.1.p1;Parent=BSUD.24909.1.p1
scaffold_6860	transdecoder	exon	91354	92588	.	-	.	ID=BSUD.24909.1.p1.exon4;Parent=BSUD.24909.1.p1
scaffold_6860	transdecoder	CDS	91857	92588	.	-	0	ID=cds.BSUD.24909.1.p1;Parent=BSUD.24909.1.p1
scaffold_6860	transdecoder	three_prime_UTR	91354	91856	.	-	.	ID=BSUD.24909.1.p1.utr3p1;Parent=BSUD.24909.1.p1
scaffold_6860	transdecoder	mRNA	91356	115588	.	-	.	ID=BSUD.24909.2.p1;Parent=BSUD.24909;Interpro=IPR001356 (Homeobox domain)---IPR009057 (Homeobox-like domain superfamily)---IPR017970 (Homeobox, conserved site)
scaffold_6860	transdecoder	five_prime_UTR	115146	115588	.	-	.	ID=BSUD.24909.2.p1.utr5p1;Parent=BSUD.24909.2.p1
scaffold_6860	transdecoder	five_prime_UTR	113240	113395	.	-	.	ID=BSUD.24909.2.p1.utr5p2;Parent=BSUD.24909.2.p1
scaffold_6860	transdecoder	five_prime_UTR	107505	107600	.	-	.	ID=BSUD.24909.2.p1.utr5p3;Parent=BSUD.24909.2.p1
scaffold_6860	transdecoder	exon	115146	115588	.	-	.	ID=BSUD.24909.2.p1.exon1;Parent=BSUD.24909.2.p1
scaffold_6860	transdecoder	exon	113240	113395	.	-	.	ID=BSUD.24909.2.p1.exon2;Parent=BSUD.24909.2.p1
scaffold_6860	transdecoder	exon	107120	107600	.	-	.	ID=BSUD.24909.2.p1.exon3;Parent=BSUD.24909.2.p1
scaffold_6860	transdecoder	CDS	107120	107504	.	-	0	ID=cds.BSUD.24909.2.p1;Parent=BSUD.24909.2.p1
scaffold_6860	transdecoder	exon	96499	97349	.	-	.	ID=BSUD.24909.2.p1.exon4;Parent=BSUD.24909.2.p1
scaffold_6860	transdecoder	CDS	96499	97349	.	-	2	ID=cds.BSUD.24909.2.p1;Parent=BSUD.24909.2.p1
scaffold_6860	transdecoder	exon	94286	94414	.	-	.	ID=BSUD.24909.2.p1.exon5;Parent=BSUD.24909.2.p1
scaffold_6860	transdecoder	CDS	94286	94414	.	-	0	ID=cds.BSUD.24909.2.p1;Parent=BSUD.24909.2.p1
scaffold_6860	transdecoder	exon	91356	92588	.	-	.	ID=BSUD.24909.2.p1.exon6;Parent=BSUD.24909.2.p1
scaffold_6860	transdecoder	CDS	91857	92588	.	-	0	ID=cds.BSUD.24909.2.p1;Parent=BSUD.24909.2.p1
scaffold_6860	transdecoder	three_prime_UTR	91356	91856	.	-	.	ID=BSUD.24909.2.p1.utr3p1;Parent=BSUD.24909.2.p1
scaffold_6860	transdecoder	mRNA	91961	115588	.	-	.	ID=BSUD.24909.3.p1;Parent=BSUD.24909;Interpro=IPR001356 (Homeobox domain)---IPR009057 (Homeobox-like domain superfamily)---IPR017970 (Homeobox, conserved site)
scaffold_6860	transdecoder	five_prime_UTR	115146	115588	.	-	.	ID=BSUD.24909.3.p1.utr5p1;Parent=BSUD.24909.3.p1
scaffold_6860	transdecoder	five_prime_UTR	107505	107600	.	-	.	ID=BSUD.24909.3.p1.utr5p2;Parent=BSUD.24909.3.p1
scaffold_6860	transdecoder	exon	115146	115588	.	-	.	ID=BSUD.24909.3.p1.exon1;Parent=BSUD.24909.3.p1
scaffold_6860	transdecoder	exon	107120	107600	.	-	.	ID=BSUD.24909.3.p1.exon2;Parent=BSUD.24909.3.p1
scaffold_6860	transdecoder	CDS	107120	107504	.	-	0	ID=cds.BSUD.24909.3.p1;Parent=BSUD.24909.3.p1
scaffold_6860	transdecoder	exon	96499	97349	.	-	.	ID=BSUD.24909.3.p1.exon3;Parent=BSUD.24909.3.p1
scaffold_6860	transdecoder	CDS	96499	97349	.	-	2	ID=cds.BSUD.24909.3.p1;Parent=BSUD.24909.3.p1
scaffold_6860	transdecoder	exon	94286	94414	.	-	.	ID=BSUD.24909.3.p1.exon4;Parent=BSUD.24909.3.p1
scaffold_6860	transdecoder	CDS	94286	94414	.	-	0	ID=cds.BSUD.24909.3.p1;Parent=BSUD.24909.3.p1
scaffold_6860	transdecoder	exon	91961	92588	.	-	.	ID=BSUD.24909.3.p1.exon5;Parent=BSUD.24909.3.p1
scaffold_6860	transdecoder	CDS	91962	92588	.	-	0	ID=cds.BSUD.24909.3.p1;Parent=BSUD.24909.3.p1
scaffold_6860	transdecoder	mRNA	91961	115588	.	-	.	ID=BSUD.24909.4.p1;Parent=BSUD.24909;Interpro=IPR001356 (Homeobox domain)---IPR009057 (Homeobox-like domain superfamily)---IPR017970 (Homeobox, conserved site)
scaffold_6860	transdecoder	five_prime_UTR	115277	115588	.	-	.	ID=BSUD.24909.4.p1.utr5p1;Parent=BSUD.24909.4.p1
scaffold_6860	transdecoder	five_prime_UTR	107505	107600	.	-	.	ID=BSUD.24909.4.p1.utr5p2;Parent=BSUD.24909.4.p1
scaffold_6860	transdecoder	exon	115277	115588	.	-	.	ID=BSUD.24909.4.p1.exon1;Parent=BSUD.24909.4.p1
scaffold_6860	transdecoder	exon	107120	107600	.	-	.	ID=BSUD.24909.4.p1.exon2;Parent=BSUD.24909.4.p1
scaffold_6860	transdecoder	CDS	107120	107504	.	-	0	ID=cds.BSUD.24909.4.p1;Parent=BSUD.24909.4.p1
scaffold_6860	transdecoder	exon	96499	97349	.	-	.	ID=BSUD.24909.4.p1.exon3;Parent=BSUD.24909.4.p1
scaffold_6860	transdecoder	CDS	96499	97349	.	-	2	ID=cds.BSUD.24909.4.p1;Parent=BSUD.24909.4.p1
scaffold_6860	transdecoder	exon	94286	94414	.	-	.	ID=BSUD.24909.4.p1.exon4;Parent=BSUD.24909.4.p1
scaffold_6860	transdecoder	CDS	94286	94414	.	-	0	ID=cds.BSUD.24909.4.p1;Parent=BSUD.24909.4.p1
scaffold_6860	transdecoder	exon	91961	92588	.	-	.	ID=BSUD.24909.4.p1.exon5;Parent=BSUD.24909.4.p1
scaffold_6860	transdecoder	CDS	91962	92588	.	-	0	ID=cds.BSUD.24909.4.p1;Parent=BSUD.24909.4.p1
scaffold_6860	tRNAscan-SE	pseudogene_tRNA	98114	98185	25.8	-	.	ID=scaffold_6860.trna23;Name=scaffold_6860.tRNA23-ValTAC;isotype=Val;anticodon=TAC;gene_biotype=pseudogene
scaffold_6860	tRNAscan-SE	exon	98114	98185	.	-	.	ID=scaffold_6860.trna23.exon1;Parent=scaffold_6860.trna23
scaffold_6860	transdecoder	gene	139357	194176	.	+	.	ID=BSUD.24910;Interpro=IPR000008 (C2 domain)---IPR000341 (Phosphatidylinositol 3-kinase Ras-binding (PI3K RBD) domain)---IPR000403 (Phosphatidylinositol 3-/4-kinase, catalytic domain)---IPR001263 (Phosphoinositide 3-kinase, accessory (PIK) domain)---IPR001683 (Phox homology)---IPR002420 (C2 phosphatidylinositol 3-kinase-type domain)---IPR011009 (Protein kinase-like domain superfamily)---IPR015433 (Phosphatidylinositol kinase)---IPR016024 (Armadillo-type fold)---IPR018936 (Phosphatidylinositol 3/4-kinase, conserved site)---IPR029071 (Ubiquitin-like domain superfamily)---IPR035892 (C2 domain superfamily)---IPR036871 (PX domain superfamily)---IPR036940 (Phosphatidylinositol 3-/4-kinase, catalytic domain superfamily)---IPR042236 (Phosphoinositide 3-kinase, accessory (PIK) domain superfamily)
scaffold_6860	transdecoder	mRNA	139357	194176	.	+	.	ID=BSUD.24910.1.p1;Parent=BSUD.24910;Interpro=IPR000008 (C2 domain)---IPR000341 (Phosphatidylinositol 3-kinase Ras-binding (PI3K RBD) domain)---IPR000403 (Phosphatidylinositol 3-/4-kinase, catalytic domain)---IPR001263 (Phosphoinositide 3-kinase, accessory (PIK) domain)---IPR001683 (Phox homology)---IPR002420 (C2 phosphatidylinositol 3-kinase-type domain)---IPR011009 (Protein kinase-like domain superfamily)---IPR015433 (Phosphatidylinositol kinase)---IPR016024 (Armadillo-type fold)---IPR018936 (Phosphatidylinositol 3/4-kinase, conserved site)---IPR029071 (Ubiquitin-like domain superfamily)---IPR035892 (C2 domain superfamily)---IPR036871 (PX domain superfamily)---IPR036940 (Phosphatidylinositol 3-/4-kinase, catalytic domain superfamily)---IPR042236 (Phosphoinositide 3-kinase, accessory (PIK) domain superfamily)
scaffold_6860	transdecoder	five_prime_UTR	139357	139401	.	+	.	ID=BSUD.24910.1.p1.utr5p1;Parent=BSUD.24910.1.p1
scaffold_6860	transdecoder	five_prime_UTR	142151	142165	.	+	.	ID=BSUD.24910.1.p1.utr5p2;Parent=BSUD.24910.1.p1
scaffold_6860	transdecoder	exon	139357	139401	.	+	.	ID=BSUD.24910.1.p1.exon1;Parent=BSUD.24910.1.p1
scaffold_6860	transdecoder	exon	142151	143572	.	+	.	ID=BSUD.24910.1.p1.exon2;Parent=BSUD.24910.1.p1
scaffold_6860	transdecoder	CDS	142166	143572	.	+	0	ID=cds.BSUD.24910.1.p1;Parent=BSUD.24910.1.p1
scaffold_6860	transdecoder	exon	148645	148721	.	+	.	ID=BSUD.24910.1.p1.exon3;Parent=BSUD.24910.1.p1
scaffold_6860	transdecoder	CDS	148645	148721	.	+	0	ID=cds.BSUD.24910.1.p1;Parent=BSUD.24910.1.p1
scaffold_6860	transdecoder	exon	151522	151670	.	+	.	ID=BSUD.24910.1.p1.exon4;Parent=BSUD.24910.1.p1
scaffold_6860	transdecoder	CDS	151522	151670	.	+	1	ID=cds.BSUD.24910.1.p1;Parent=BSUD.24910.1.p1
scaffold_6860	transdecoder	exon	152288	152408	.	+	.	ID=BSUD.24910.1.p1.exon5;Parent=BSUD.24910.1.p1
scaffold_6860	transdecoder	CDS	152288	152408	.	+	2	ID=cds.BSUD.24910.1.p1;Parent=BSUD.24910.1.p1
scaffold_6860	transdecoder	exon	152776	152887	.	+	.	ID=BSUD.24910.1.p1.exon6;Parent=BSUD.24910.1.p1
scaffold_6860	transdecoder	CDS	152776	152887	.	+	1	ID=cds.BSUD.24910.1.p1;Parent=BSUD.24910.1.p1
scaffold_6860	transdecoder	exon	155499	155569	.	+	.	ID=BSUD.24910.1.p1.exon7;Parent=BSUD.24910.1.p1
scaffold_6860	transdecoder	CDS	155499	155569	.	+	0	ID=cds.BSUD.24910.1.p1;Parent=BSUD.24910.1.p1
scaffold_6860	transdecoder	exon	156749	156818	.	+	.	ID=BSUD.24910.1.p1.exon8;Parent=BSUD.24910.1.p1
scaffold_6860	transdecoder	CDS	156749	156818	.	+	1	ID=cds.BSUD.24910.1.p1;Parent=BSUD.24910.1.p1
scaffold_6860	transdecoder	exon	156976	157110	.	+	.	ID=BSUD.24910.1.p1.exon9;Parent=BSUD.24910.1.p1
scaffold_6860	transdecoder	CDS	156976	157110	.	+	0	ID=cds.BSUD.24910.1.p1;Parent=BSUD.24910.1.p1
scaffold_6860	transdecoder	exon	158079	158149	.	+	.	ID=BSUD.24910.1.p1.exon10;Parent=BSUD.24910.1.p1
scaffold_6860	transdecoder	CDS	158079	158149	.	+	0	ID=cds.BSUD.24910.1.p1;Parent=BSUD.24910.1.p1
scaffold_6860	transdecoder	exon	159295	159437	.	+	.	ID=BSUD.24910.1.p1.exon11;Parent=BSUD.24910.1.p1
scaffold_6860	transdecoder	CDS	159295	159437	.	+	1	ID=cds.BSUD.24910.1.p1;Parent=BSUD.24910.1.p1
scaffold_6860	transdecoder	exon	159610	159694	.	+	.	ID=BSUD.24910.1.p1.exon12;Parent=BSUD.24910.1.p1
scaffold_6860	transdecoder	CDS	159610	159694	.	+	2	ID=cds.BSUD.24910.1.p1;Parent=BSUD.24910.1.p1
scaffold_6860	transdecoder	exon	163736	163858	.	+	.	ID=BSUD.24910.1.p1.exon13;Parent=BSUD.24910.1.p1
scaffold_6860	transdecoder	CDS	163736	163858	.	+	1	ID=cds.BSUD.24910.1.p1;Parent=BSUD.24910.1.p1
scaffold_6860	transdecoder	exon	164940	165134	.	+	.	ID=BSUD.24910.1.p1.exon14;Parent=BSUD.24910.1.p1
scaffold_6860	transdecoder	CDS	164940	165134	.	+	1	ID=cds.BSUD.24910.1.p1;Parent=BSUD.24910.1.p1
scaffold_6860	transdecoder	exon	165663	165768	.	+	.	ID=BSUD.24910.1.p1.exon15;Parent=BSUD.24910.1.p1
scaffold_6860	transdecoder	CDS	165663	165768	.	+	1	ID=cds.BSUD.24910.1.p1;Parent=BSUD.24910.1.p1
scaffold_6860	transdecoder	exon	166676	166737	.	+	.	ID=BSUD.24910.1.p1.exon16;Parent=BSUD.24910.1.p1
scaffold_6860	transdecoder	CDS	166676	166737	.	+	0	ID=cds.BSUD.24910.1.p1;Parent=BSUD.24910.1.p1
scaffold_6860	transdecoder	exon	166888	166968	.	+	.	ID=BSUD.24910.1.p1.exon17;Parent=BSUD.24910.1.p1
scaffold_6860	transdecoder	CDS	166888	166968	.	+	1	ID=cds.BSUD.24910.1.p1;Parent=BSUD.24910.1.p1
scaffold_6860	transdecoder	exon	168065	168253	.	+	.	ID=BSUD.24910.1.p1.exon18;Parent=BSUD.24910.1.p1
scaffold_6860	transdecoder	CDS	168065	168253	.	+	1	ID=cds.BSUD.24910.1.p1;Parent=BSUD.24910.1.p1
scaffold_6860	transdecoder	exon	168868	168961	.	+	.	ID=BSUD.24910.1.p1.exon19;Parent=BSUD.24910.1.p1
scaffold_6860	transdecoder	CDS	168868	168961	.	+	1	ID=cds.BSUD.24910.1.p1;Parent=BSUD.24910.1.p1
scaffold_6860	transdecoder	exon	170482	170587	.	+	.	ID=BSUD.24910.1.p1.exon20;Parent=BSUD.24910.1.p1
scaffold_6860	transdecoder	CDS	170482	170587	.	+	0	ID=cds.BSUD.24910.1.p1;Parent=BSUD.24910.1.p1
scaffold_6860	transdecoder	exon	175166	175332	.	+	.	ID=BSUD.24910.1.p1.exon21;Parent=BSUD.24910.1.p1
scaffold_6860	transdecoder	CDS	175166	175332	.	+	2	ID=cds.BSUD.24910.1.p1;Parent=BSUD.24910.1.p1
scaffold_6860	transdecoder	exon	175659	175766	.	+	.	ID=BSUD.24910.1.p1.exon22;Parent=BSUD.24910.1.p1
scaffold_6860	transdecoder	CDS	175659	175766	.	+	0	ID=cds.BSUD.24910.1.p1;Parent=BSUD.24910.1.p1
scaffold_6860	transdecoder	exon	181618	181710	.	+	.	ID=BSUD.24910.1.p1.exon23;Parent=BSUD.24910.1.p1
scaffold_6860	transdecoder	CDS	181618	181710	.	+	0	ID=cds.BSUD.24910.1.p1;Parent=BSUD.24910.1.p1
scaffold_6860	transdecoder	exon	182475	182604	.	+	.	ID=BSUD.24910.1.p1.exon24;Parent=BSUD.24910.1.p1
scaffold_6860	transdecoder	CDS	182475	182604	.	+	0	ID=cds.BSUD.24910.1.p1;Parent=BSUD.24910.1.p1
scaffold_6860	transdecoder	exon	183451	183587	.	+	.	ID=BSUD.24910.1.p1.exon25;Parent=BSUD.24910.1.p1
scaffold_6860	transdecoder	CDS	183451	183587	.	+	2	ID=cds.BSUD.24910.1.p1;Parent=BSUD.24910.1.p1
scaffold_6860	transdecoder	exon	185310	185479	.	+	.	ID=BSUD.24910.1.p1.exon26;Parent=BSUD.24910.1.p1
scaffold_6860	transdecoder	CDS	185310	185479	.	+	0	ID=cds.BSUD.24910.1.p1;Parent=BSUD.24910.1.p1
scaffold_6860	transdecoder	exon	188038	188194	.	+	.	ID=BSUD.24910.1.p1.exon27;Parent=BSUD.24910.1.p1
scaffold_6860	transdecoder	CDS	188038	188194	.	+	1	ID=cds.BSUD.24910.1.p1;Parent=BSUD.24910.1.p1
scaffold_6860	transdecoder	exon	188371	188477	.	+	.	ID=BSUD.24910.1.p1.exon28;Parent=BSUD.24910.1.p1
scaffold_6860	transdecoder	CDS	188371	188477	.	+	0	ID=cds.BSUD.24910.1.p1;Parent=BSUD.24910.1.p1
scaffold_6860	transdecoder	exon	188800	188925	.	+	.	ID=BSUD.24910.1.p1.exon29;Parent=BSUD.24910.1.p1
scaffold_6860	transdecoder	CDS	188800	188925	.	+	1	ID=cds.BSUD.24910.1.p1;Parent=BSUD.24910.1.p1
scaffold_6860	transdecoder	exon	189615	189690	.	+	.	ID=BSUD.24910.1.p1.exon30;Parent=BSUD.24910.1.p1
scaffold_6860	transdecoder	CDS	189615	189690	.	+	1	ID=cds.BSUD.24910.1.p1;Parent=BSUD.24910.1.p1
scaffold_6860	transdecoder	exon	190414	190550	.	+	.	ID=BSUD.24910.1.p1.exon31;Parent=BSUD.24910.1.p1
scaffold_6860	transdecoder	CDS	190414	190550	.	+	0	ID=cds.BSUD.24910.1.p1;Parent=BSUD.24910.1.p1
scaffold_6860	transdecoder	exon	191615	191720	.	+	.	ID=BSUD.24910.1.p1.exon32;Parent=BSUD.24910.1.p1
scaffold_6860	transdecoder	CDS	191615	191720	.	+	1	ID=cds.BSUD.24910.1.p1;Parent=BSUD.24910.1.p1
scaffold_6860	transdecoder	exon	192026	192110	.	+	.	ID=BSUD.24910.1.p1.exon33;Parent=BSUD.24910.1.p1
scaffold_6860	transdecoder	CDS	192026	192110	.	+	0	ID=cds.BSUD.24910.1.p1;Parent=BSUD.24910.1.p1
scaffold_6860	transdecoder	exon	192261	192379	.	+	.	ID=BSUD.24910.1.p1.exon34;Parent=BSUD.24910.1.p1
scaffold_6860	transdecoder	CDS	192261	192379	.	+	2	ID=cds.BSUD.24910.1.p1;Parent=BSUD.24910.1.p1
scaffold_6860	transdecoder	exon	192535	192657	.	+	.	ID=BSUD.24910.1.p1.exon35;Parent=BSUD.24910.1.p1
scaffold_6860	transdecoder	CDS	192535	192657	.	+	0	ID=cds.BSUD.24910.1.p1;Parent=BSUD.24910.1.p1
scaffold_6860	transdecoder	exon	193806	194176	.	+	.	ID=BSUD.24910.1.p1.exon36;Parent=BSUD.24910.1.p1
scaffold_6860	transdecoder	CDS	193806	193994	.	+	0	ID=cds.BSUD.24910.1.p1;Parent=BSUD.24910.1.p1
scaffold_6860	transdecoder	three_prime_UTR	193995	194176	.	+	.	ID=BSUD.24910.1.p1.utr3p1;Parent=BSUD.24910.1.p1
scaffold_6860	transdecoder	mRNA	139874	143809	.	+	.	ID=BSUD.24910.2.p1;Parent=BSUD.24910;Interpro=IPR000008 (C2 domain)---IPR000341 (Phosphatidylinositol 3-kinase Ras-binding (PI3K RBD) domain)---IPR000403 (Phosphatidylinositol 3-/4-kinase, catalytic domain)---IPR001263 (Phosphoinositide 3-kinase, accessory (PIK) domain)---IPR001683 (Phox homology)---IPR002420 (C2 phosphatidylinositol 3-kinase-type domain)---IPR011009 (Protein kinase-like domain superfamily)---IPR015433 (Phosphatidylinositol kinase)---IPR016024 (Armadillo-type fold)---IPR018936 (Phosphatidylinositol 3/4-kinase, conserved site)---IPR029071 (Ubiquitin-like domain superfamily)---IPR035892 (C2 domain superfamily)---IPR036871 (PX domain superfamily)---IPR036940 (Phosphatidylinositol 3-/4-kinase, catalytic domain superfamily)---IPR042236 (Phosphoinositide 3-kinase, accessory (PIK) domain superfamily)
scaffold_6860	transdecoder	five_prime_UTR	139874	140335	.	+	.	ID=BSUD.24910.2.p1.utr5p1;Parent=BSUD.24910.2.p1
scaffold_6860	transdecoder	five_prime_UTR	142151	142165	.	+	.	ID=BSUD.24910.2.p1.utr5p2;Parent=BSUD.24910.2.p1
scaffold_6860	transdecoder	exon	139874	140335	.	+	.	ID=BSUD.24910.2.p1.exon1;Parent=BSUD.24910.2.p1
scaffold_6860	transdecoder	exon	142151	143809	.	+	.	ID=BSUD.24910.2.p1.exon2;Parent=BSUD.24910.2.p1
scaffold_6860	transdecoder	CDS	142166	143605	.	+	0	ID=cds.BSUD.24910.2.p1;Parent=BSUD.24910.2.p1
scaffold_6860	transdecoder	three_prime_UTR	143606	143809	.	+	.	ID=BSUD.24910.2.p1.utr3p1;Parent=BSUD.24910.2.p1
scaffold_6860	tRNAscan-SE	pseudogene_tRNA	163962	164034	26.8	+	.	ID=scaffold_6860.trna3;Name=scaffold_6860.tRNA3-GlyTCC;isotype=Gly;anticodon=TCC;gene_biotype=pseudogene
scaffold_6860	tRNAscan-SE	exon	163962	164034	.	+	.	ID=scaffold_6860.trna3.exon1;Parent=scaffold_6860.trna3
scaffold_6860	tRNAscan-SE	tRNA	208811	208883	81.4	-	.	ID=scaffold_6860.trna22;Name=scaffold_6860.tRNA22-ArgTCT;isotype=Arg;anticodon=TCT;gene_biotype=tRNA
scaffold_6860	tRNAscan-SE	exon	208811	208883	.	-	.	ID=scaffold_6860.trna22.exon1;Parent=scaffold_6860.trna22
scaffold_6860	tRNAscan-SE	pseudogene_tRNA	375170	375240	22.3	-	.	ID=scaffold_6860.trna21;Name=scaffold_6860.tRNA21-GlyTCC;isotype=Gly;anticodon=TCC;gene_biotype=pseudogene
scaffold_6860	tRNAscan-SE	exon	375170	375240	.	-	.	ID=scaffold_6860.trna21.exon1;Parent=scaffold_6860.trna21
scaffold_6860	transdecoder	gene	419160	423232	.	-	.	ID=BSUD.24913;Interpro=IPR004094 (Antistasin-like domain)---IPR011061 (Hirudin/antistatin)
scaffold_6860	transdecoder	mRNA	419160	423232	.	-	.	ID=BSUD.24913.1.p1;Parent=BSUD.24913;Interpro=IPR004094 (Antistasin-like domain)---IPR011061 (Hirudin/antistatin)
scaffold_6860	transdecoder	five_prime_UTR	423198	423232	.	-	.	ID=BSUD.24913.1.p1.utr5p1;Parent=BSUD.24913.1.p1
scaffold_6860	transdecoder	exon	423134	423232	.	-	.	ID=BSUD.24913.1.p1.exon1;Parent=BSUD.24913.1.p1
scaffold_6860	transdecoder	CDS	423134	423197	.	-	0	ID=cds.BSUD.24913.1.p1;Parent=BSUD.24913.1.p1
scaffold_6860	transdecoder	exon	419160	420731	.	-	.	ID=BSUD.24913.1.p1.exon2;Parent=BSUD.24913.1.p1
scaffold_6860	transdecoder	CDS	419557	420731	.	-	2	ID=cds.BSUD.24913.1.p1;Parent=BSUD.24913.1.p1
scaffold_6860	transdecoder	three_prime_UTR	419160	419556	.	-	.	ID=BSUD.24913.1.p1.utr3p1;Parent=BSUD.24913.1.p1
scaffold_6860	transdecoder	gene	424420	426674	.	-	.	ID=BSUD.24914;Interpro=NA
scaffold_6860	transdecoder	mRNA	424420	426674	.	-	.	ID=BSUD.24914.1.p1;Parent=BSUD.24914;Interpro=NA
scaffold_6860	transdecoder	five_prime_UTR	426570	426674	.	-	.	ID=BSUD.24914.1.p1.utr5p1;Parent=BSUD.24914.1.p1
scaffold_6860	transdecoder	exon	426509	426674	.	-	.	ID=BSUD.24914.1.p1.exon1;Parent=BSUD.24914.1.p1
scaffold_6860	transdecoder	CDS	426509	426569	.	-	0	ID=cds.BSUD.24914.1.p1;Parent=BSUD.24914.1.p1
scaffold_6860	transdecoder	exon	425432	425660	.	-	.	ID=BSUD.24914.1.p1.exon2;Parent=BSUD.24914.1.p1
scaffold_6860	transdecoder	CDS	425432	425660	.	-	2	ID=cds.BSUD.24914.1.p1;Parent=BSUD.24914.1.p1
scaffold_6860	transdecoder	exon	424420	424638	.	-	.	ID=BSUD.24914.1.p1.exon3;Parent=BSUD.24914.1.p1
scaffold_6860	transdecoder	CDS	424566	424638	.	-	1	ID=cds.BSUD.24914.1.p1;Parent=BSUD.24914.1.p1
scaffold_6860	transdecoder	three_prime_UTR	424420	424565	.	-	.	ID=BSUD.24914.1.p1.utr3p1;Parent=BSUD.24914.1.p1
scaffold_6860	transdecoder	mRNA	424427	426636	.	-	.	ID=BSUD.24914.2.p1;Parent=BSUD.24914;Interpro=NA
scaffold_6860	transdecoder	five_prime_UTR	426570	426636	.	-	.	ID=BSUD.24914.2.p1.utr5p1;Parent=BSUD.24914.2.p1
scaffold_6860	transdecoder	exon	426509	426636	.	-	.	ID=BSUD.24914.2.p1.exon1;Parent=BSUD.24914.2.p1
scaffold_6860	transdecoder	CDS	426509	426569	.	-	0	ID=cds.BSUD.24914.2.p1;Parent=BSUD.24914.2.p1
scaffold_6860	transdecoder	exon	425432	425657	.	-	.	ID=BSUD.24914.2.p1.exon2;Parent=BSUD.24914.2.p1
scaffold_6860	transdecoder	CDS	425432	425657	.	-	2	ID=cds.BSUD.24914.2.p1;Parent=BSUD.24914.2.p1
scaffold_6860	transdecoder	exon	424427	424638	.	-	.	ID=BSUD.24914.2.p1.exon3;Parent=BSUD.24914.2.p1
scaffold_6860	transdecoder	CDS	424566	424638	.	-	1	ID=cds.BSUD.24914.2.p1;Parent=BSUD.24914.2.p1
scaffold_6860	transdecoder	three_prime_UTR	424427	424565	.	-	.	ID=BSUD.24914.2.p1.utr3p1;Parent=BSUD.24914.2.p1
scaffold_6860	transdecoder	gene	562441	573246	.	+	.	ID=BSUD.24911;Interpro=IPR002455 (GPCR family 3, GABA-B receptor)---IPR028082 (Periplasmic binding protein-like I)
scaffold_6860	transdecoder	mRNA	562441	573246	.	+	.	ID=BSUD.24911.1.p1;Parent=BSUD.24911;Interpro=IPR002455 (GPCR family 3, GABA-B receptor)---IPR028082 (Periplasmic binding protein-like I)
scaffold_6860	transdecoder	exon	562441	562507	.	+	.	ID=BSUD.24911.1.p1.exon1;Parent=BSUD.24911.1.p1
scaffold_6860	transdecoder	CDS	562443	562507	.	+	0	ID=cds.BSUD.24911.1.p1;Parent=BSUD.24911.1.p1
scaffold_6860	transdecoder	exon	563143	563208	.	+	.	ID=BSUD.24911.1.p1.exon2;Parent=BSUD.24911.1.p1
scaffold_6860	transdecoder	CDS	563143	563208	.	+	1	ID=cds.BSUD.24911.1.p1;Parent=BSUD.24911.1.p1
scaffold_6860	transdecoder	exon	565048	565243	.	+	.	ID=BSUD.24911.1.p1.exon3;Parent=BSUD.24911.1.p1
scaffold_6860	transdecoder	CDS	565048	565243	.	+	1	ID=cds.BSUD.24911.1.p1;Parent=BSUD.24911.1.p1
scaffold_6860	transdecoder	exon	572505	573246	.	+	.	ID=BSUD.24911.1.p1.exon4;Parent=BSUD.24911.1.p1
scaffold_6860	transdecoder	CDS	572505	572717	.	+	0	ID=cds.BSUD.24911.1.p1;Parent=BSUD.24911.1.p1
scaffold_6860	transdecoder	three_prime_UTR	572718	573246	.	+	.	ID=BSUD.24911.1.p1.utr3p1;Parent=BSUD.24911.1.p1
scaffold_6860	transdecoder	gene	594418	598377	.	+	.	ID=BSUD.24912;Interpro=NA
scaffold_6860	transdecoder	mRNA	594418	598377	.	+	.	ID=BSUD.24912.1.p1;Parent=BSUD.24912;Interpro=NA
scaffold_6860	transdecoder	five_prime_UTR	594418	597086	.	+	.	ID=BSUD.24912.1.p1.utr5p1;Parent=BSUD.24912.1.p1
scaffold_6860	transdecoder	exon	594418	598377	.	+	.	ID=BSUD.24912.1.p1.exon1;Parent=BSUD.24912.1.p1
scaffold_6860	transdecoder	CDS	597087	597332	.	+	0	ID=cds.BSUD.24912.1.p1;Parent=BSUD.24912.1.p1
scaffold_6860	transdecoder	three_prime_UTR	597333	598377	.	+	.	ID=BSUD.24912.1.p1.utr3p1;Parent=BSUD.24912.1.p1
scaffold_6860	transdecoder	gene	610448	620956	.	-	.	ID=BSUD.24915;Interpro=NA
scaffold_6860	transdecoder	mRNA	610448	620956	.	-	.	ID=BSUD.24915.1.p1;Parent=BSUD.24915;Interpro=NA
scaffold_6860	transdecoder	five_prime_UTR	620419	620956	.	-	.	ID=BSUD.24915.1.p1.utr5p1;Parent=BSUD.24915.1.p1
scaffold_6860	transdecoder	five_prime_UTR	615781	616026	.	-	.	ID=BSUD.24915.1.p1.utr5p2;Parent=BSUD.24915.1.p1
scaffold_6860	transdecoder	five_prime_UTR	614426	615111	.	-	.	ID=BSUD.24915.1.p1.utr5p3;Parent=BSUD.24915.1.p1
scaffold_6860	transdecoder	exon	620419	620956	.	-	.	ID=BSUD.24915.1.p1.exon1;Parent=BSUD.24915.1.p1
scaffold_6860	transdecoder	exon	615781	616026	.	-	.	ID=BSUD.24915.1.p1.exon2;Parent=BSUD.24915.1.p1
scaffold_6860	transdecoder	exon	610448	615111	.	-	.	ID=BSUD.24915.1.p1.exon3;Parent=BSUD.24915.1.p1
scaffold_6860	transdecoder	CDS	612857	614425	.	-	0	ID=cds.BSUD.24915.1.p1;Parent=BSUD.24915.1.p1
scaffold_6860	transdecoder	three_prime_UTR	610448	612856	.	-	.	ID=BSUD.24915.1.p1.utr3p1;Parent=BSUD.24915.1.p1
scaffold_6860	transdecoder	gene	643440	644214	.	-	.	ID=BSUD.24916;Interpro=NA
scaffold_6860	transdecoder	mRNA	643440	644214	.	-	.	ID=BSUD.24916.1.p1;Parent=BSUD.24916;Interpro=NA
scaffold_6860	transdecoder	five_prime_UTR	643884	644214	.	-	.	ID=BSUD.24916.1.p1.utr5p1;Parent=BSUD.24916.1.p1
scaffold_6860	transdecoder	exon	643440	644214	.	-	.	ID=BSUD.24916.1.p1.exon1;Parent=BSUD.24916.1.p1
scaffold_6860	transdecoder	CDS	643674	643883	.	-	0	ID=cds.BSUD.24916.1.p1;Parent=BSUD.24916.1.p1
scaffold_6860	transdecoder	three_prime_UTR	643440	643673	.	-	.	ID=BSUD.24916.1.p1.utr3p1;Parent=BSUD.24916.1.p1
scaffold_6860	transdecoder	gene	646756	658306	.	+	.	ID=BSUD.24917;Interpro=NA
scaffold_6860	transdecoder	mRNA	646756	658306	.	+	.	ID=BSUD.24917.1.p1;Parent=BSUD.24917;Interpro=NA
scaffold_6860	transdecoder	five_prime_UTR	646756	647029	.	+	.	ID=BSUD.24917.1.p1.utr5p1;Parent=BSUD.24917.1.p1
scaffold_6860	transdecoder	exon	646756	647035	.	+	.	ID=BSUD.24917.1.p1.exon1;Parent=BSUD.24917.1.p1
scaffold_6860	transdecoder	CDS	647030	647035	.	+	0	ID=cds.BSUD.24917.1.p1;Parent=BSUD.24917.1.p1
scaffold_6860	transdecoder	exon	652451	652584	.	+	.	ID=BSUD.24917.1.p1.exon2;Parent=BSUD.24917.1.p1
scaffold_6860	transdecoder	CDS	652451	652584	.	+	0	ID=cds.BSUD.24917.1.p1;Parent=BSUD.24917.1.p1
scaffold_6860	transdecoder	exon	654531	658306	.	+	.	ID=BSUD.24917.1.p1.exon3;Parent=BSUD.24917.1.p1
scaffold_6860	transdecoder	CDS	654531	656010	.	+	1	ID=cds.BSUD.24917.1.p1;Parent=BSUD.24917.1.p1
scaffold_6860	transdecoder	three_prime_UTR	656011	658306	.	+	.	ID=BSUD.24917.1.p1.utr3p1;Parent=BSUD.24917.1.p1
scaffold_6860	transdecoder	mRNA	651461	657951	.	+	.	ID=BSUD.24917.2.p1;Parent=BSUD.24917;Interpro=NA
scaffold_6860	transdecoder	five_prime_UTR	651461	651598	.	+	.	ID=BSUD.24917.2.p1.utr5p1;Parent=BSUD.24917.2.p1
scaffold_6860	transdecoder	exon	651461	651619	.	+	.	ID=BSUD.24917.2.p1.exon1;Parent=BSUD.24917.2.p1
scaffold_6860	transdecoder	CDS	651599	651619	.	+	0	ID=cds.BSUD.24917.2.p1;Parent=BSUD.24917.2.p1
scaffold_6860	transdecoder	exon	652451	652584	.	+	.	ID=BSUD.24917.2.p1.exon2;Parent=BSUD.24917.2.p1
scaffold_6860	transdecoder	CDS	652451	652584	.	+	0	ID=cds.BSUD.24917.2.p1;Parent=BSUD.24917.2.p1
scaffold_6860	transdecoder	exon	654531	657951	.	+	.	ID=BSUD.24917.2.p1.exon3;Parent=BSUD.24917.2.p1
scaffold_6860	transdecoder	CDS	654531	656010	.	+	1	ID=cds.BSUD.24917.2.p1;Parent=BSUD.24917.2.p1
scaffold_6860	transdecoder	three_prime_UTR	656011	657951	.	+	.	ID=BSUD.24917.2.p1.utr3p1;Parent=BSUD.24917.2.p1
scaffold_6860	tRNAscan-SE	pseudogene_tRNA	650699	650779	21.0	+	.	ID=scaffold_6860.trna4;Name=scaffold_6860.tRNA4-ArgTCT;isotype=Arg;anticodon=TCT;gene_biotype=pseudogene
scaffold_6860	tRNAscan-SE	exon	650699	650779	.	+	.	ID=scaffold_6860.trna4.exon1;Parent=scaffold_6860.trna4
scaffold_6860	tRNAscan-SE	pseudogene_tRNA	659343	659411	35.7	-	.	ID=scaffold_6860.trna20;Name=scaffold_6860.tRNA20-GlyTCC;isotype=Gly;anticodon=TCC;gene_biotype=pseudogene
scaffold_6860	tRNAscan-SE	exon	659343	659411	.	-	.	ID=scaffold_6860.trna20.exon1;Parent=scaffold_6860.trna20
scaffold_6860	transdecoder	gene	696097	706942	.	+	.	ID=BSUD.24918;Interpro=NA
scaffold_6860	transdecoder	mRNA	696097	706942	.	+	.	ID=BSUD.24918.1.p1;Parent=BSUD.24918;Interpro=NA
scaffold_6860	transdecoder	five_prime_UTR	696097	696186	.	+	.	ID=BSUD.24918.1.p1.utr5p1;Parent=BSUD.24918.1.p1
scaffold_6860	transdecoder	exon	696097	696189	.	+	.	ID=BSUD.24918.1.p1.exon1;Parent=BSUD.24918.1.p1
scaffold_6860	transdecoder	CDS	696187	696189	.	+	0	ID=cds.BSUD.24918.1.p1;Parent=BSUD.24918.1.p1
scaffold_6860	transdecoder	exon	696308	696438	.	+	.	ID=BSUD.24918.1.p1.exon2;Parent=BSUD.24918.1.p1
scaffold_6860	transdecoder	CDS	696308	696438	.	+	0	ID=cds.BSUD.24918.1.p1;Parent=BSUD.24918.1.p1
scaffold_6860	transdecoder	exon	703310	706942	.	+	.	ID=BSUD.24918.1.p1.exon3;Parent=BSUD.24918.1.p1
scaffold_6860	transdecoder	CDS	703310	704663	.	+	1	ID=cds.BSUD.24918.1.p1;Parent=BSUD.24918.1.p1
scaffold_6860	transdecoder	three_prime_UTR	704664	706942	.	+	.	ID=BSUD.24918.1.p1.utr3p1;Parent=BSUD.24918.1.p1
scaffold_6860	transdecoder	gene	734171	739078	.	+	.	ID=BSUD.24919;Interpro=NA
scaffold_6860	transdecoder	mRNA	734171	739078	.	+	.	ID=BSUD.24919.1.p1;Parent=BSUD.24919;Interpro=NA
scaffold_6860	transdecoder	five_prime_UTR	734171	734422	.	+	.	ID=BSUD.24919.1.p1.utr5p1;Parent=BSUD.24919.1.p1
scaffold_6860	transdecoder	five_prime_UTR	735926	735942	.	+	.	ID=BSUD.24919.1.p1.utr5p2;Parent=BSUD.24919.1.p1
scaffold_6860	transdecoder	exon	734171	734422	.	+	.	ID=BSUD.24919.1.p1.exon1;Parent=BSUD.24919.1.p1
scaffold_6860	transdecoder	exon	735926	736036	.	+	.	ID=BSUD.24919.1.p1.exon2;Parent=BSUD.24919.1.p1
scaffold_6860	transdecoder	CDS	735943	736036	.	+	0	ID=cds.BSUD.24919.1.p1;Parent=BSUD.24919.1.p1
scaffold_6860	transdecoder	exon	736555	736674	.	+	.	ID=BSUD.24919.1.p1.exon3;Parent=BSUD.24919.1.p1
scaffold_6860	transdecoder	CDS	736555	736674	.	+	2	ID=cds.BSUD.24919.1.p1;Parent=BSUD.24919.1.p1
scaffold_6860	transdecoder	exon	737377	737763	.	+	.	ID=BSUD.24919.1.p1.exon4;Parent=BSUD.24919.1.p1
scaffold_6860	transdecoder	CDS	737377	737763	.	+	2	ID=cds.BSUD.24919.1.p1;Parent=BSUD.24919.1.p1
scaffold_6860	transdecoder	exon	738211	739078	.	+	.	ID=BSUD.24919.1.p1.exon5;Parent=BSUD.24919.1.p1
scaffold_6860	transdecoder	CDS	738211	738473	.	+	2	ID=cds.BSUD.24919.1.p1;Parent=BSUD.24919.1.p1
scaffold_6860	transdecoder	three_prime_UTR	738474	739078	.	+	.	ID=BSUD.24919.1.p1.utr3p1;Parent=BSUD.24919.1.p1
scaffold_6860	transdecoder	gene	742091	761585	.	+	.	ID=BSUD.24920;Interpro=IPR001752 (Kinesin motor domain)---IPR019821 (Kinesin motor domain, conserved site)---IPR027417 (P-loop containing nucleoside triphosphate hydrolase)---IPR027640 (Kinesin-like protein)---IPR036961 (Kinesin motor domain superfamily)
scaffold_6860	transdecoder	mRNA	742091	761585	.	+	.	ID=BSUD.24920.1.p1;Parent=BSUD.24920;Interpro=IPR001752 (Kinesin motor domain)---IPR019821 (Kinesin motor domain, conserved site)---IPR027417 (P-loop containing nucleoside triphosphate hydrolase)---IPR027640 (Kinesin-like protein)---IPR036961 (Kinesin motor domain superfamily)
scaffold_6860	transdecoder	five_prime_UTR	742091	742199	.	+	.	ID=BSUD.24920.1.p1.utr5p1;Parent=BSUD.24920.1.p1
scaffold_6860	transdecoder	five_prime_UTR	743990	744084	.	+	.	ID=BSUD.24920.1.p1.utr5p2;Parent=BSUD.24920.1.p1
scaffold_6860	transdecoder	exon	742091	742199	.	+	.	ID=BSUD.24920.1.p1.exon1;Parent=BSUD.24920.1.p1
scaffold_6860	transdecoder	exon	743990	744087	.	+	.	ID=BSUD.24920.1.p1.exon2;Parent=BSUD.24920.1.p1
scaffold_6860	transdecoder	CDS	744085	744087	.	+	0	ID=cds.BSUD.24920.1.p1;Parent=BSUD.24920.1.p1
scaffold_6860	transdecoder	exon	744240	744325	.	+	.	ID=BSUD.24920.1.p1.exon3;Parent=BSUD.24920.1.p1
scaffold_6860	transdecoder	CDS	744240	744325	.	+	0	ID=cds.BSUD.24920.1.p1;Parent=BSUD.24920.1.p1
scaffold_6860	transdecoder	exon	745110	745217	.	+	.	ID=BSUD.24920.1.p1.exon4;Parent=BSUD.24920.1.p1
scaffold_6860	transdecoder	CDS	745110	745217	.	+	1	ID=cds.BSUD.24920.1.p1;Parent=BSUD.24920.1.p1
scaffold_6860	transdecoder	exon	746121	746245	.	+	.	ID=BSUD.24920.1.p1.exon5;Parent=BSUD.24920.1.p1
scaffold_6860	transdecoder	CDS	746121	746245	.	+	1	ID=cds.BSUD.24920.1.p1;Parent=BSUD.24920.1.p1
scaffold_6860	transdecoder	exon	746585	746709	.	+	.	ID=BSUD.24920.1.p1.exon6;Parent=BSUD.24920.1.p1
scaffold_6860	transdecoder	CDS	746585	746709	.	+	2	ID=cds.BSUD.24920.1.p1;Parent=BSUD.24920.1.p1
scaffold_6860	transdecoder	exon	747355	747438	.	+	.	ID=BSUD.24920.1.p1.exon7;Parent=BSUD.24920.1.p1
scaffold_6860	transdecoder	CDS	747355	747438	.	+	0	ID=cds.BSUD.24920.1.p1;Parent=BSUD.24920.1.p1
scaffold_6860	transdecoder	exon	748304	748383	.	+	.	ID=BSUD.24920.1.p1.exon8;Parent=BSUD.24920.1.p1
scaffold_6860	transdecoder	CDS	748304	748383	.	+	0	ID=cds.BSUD.24920.1.p1;Parent=BSUD.24920.1.p1
scaffold_6860	transdecoder	exon	748493	748562	.	+	.	ID=BSUD.24920.1.p1.exon9;Parent=BSUD.24920.1.p1
scaffold_6860	transdecoder	CDS	748493	748562	.	+	1	ID=cds.BSUD.24920.1.p1;Parent=BSUD.24920.1.p1
scaffold_6860	transdecoder	exon	749072	749164	.	+	.	ID=BSUD.24920.1.p1.exon10;Parent=BSUD.24920.1.p1
scaffold_6860	transdecoder	CDS	749072	749164	.	+	0	ID=cds.BSUD.24920.1.p1;Parent=BSUD.24920.1.p1
scaffold_6860	transdecoder	exon	749488	749620	.	+	.	ID=BSUD.24920.1.p1.exon11;Parent=BSUD.24920.1.p1
scaffold_6860	transdecoder	CDS	749488	749620	.	+	0	ID=cds.BSUD.24920.1.p1;Parent=BSUD.24920.1.p1
scaffold_6860	transdecoder	exon	749751	749838	.	+	.	ID=BSUD.24920.1.p1.exon12;Parent=BSUD.24920.1.p1
scaffold_6860	transdecoder	CDS	749751	749838	.	+	2	ID=cds.BSUD.24920.1.p1;Parent=BSUD.24920.1.p1
scaffold_6860	transdecoder	exon	750845	750940	.	+	.	ID=BSUD.24920.1.p1.exon13;Parent=BSUD.24920.1.p1
scaffold_6860	transdecoder	CDS	750845	750940	.	+	1	ID=cds.BSUD.24920.1.p1;Parent=BSUD.24920.1.p1
scaffold_6860	transdecoder	exon	751067	751140	.	+	.	ID=BSUD.24920.1.p1.exon14;Parent=BSUD.24920.1.p1
scaffold_6860	transdecoder	CDS	751067	751140	.	+	1	ID=cds.BSUD.24920.1.p1;Parent=BSUD.24920.1.p1
scaffold_6860	transdecoder	exon	751367	751515	.	+	.	ID=BSUD.24920.1.p1.exon15;Parent=BSUD.24920.1.p1
scaffold_6860	transdecoder	CDS	751367	751515	.	+	2	ID=cds.BSUD.24920.1.p1;Parent=BSUD.24920.1.p1
scaffold_6860	transdecoder	exon	752354	752446	.	+	.	ID=BSUD.24920.1.p1.exon16;Parent=BSUD.24920.1.p1
scaffold_6860	transdecoder	CDS	752354	752446	.	+	0	ID=cds.BSUD.24920.1.p1;Parent=BSUD.24920.1.p1
scaffold_6860	transdecoder	exon	752616	752720	.	+	.	ID=BSUD.24920.1.p1.exon17;Parent=BSUD.24920.1.p1
scaffold_6860	transdecoder	CDS	752616	752720	.	+	0	ID=cds.BSUD.24920.1.p1;Parent=BSUD.24920.1.p1
scaffold_6860	transdecoder	exon	752968	753087	.	+	.	ID=BSUD.24920.1.p1.exon18;Parent=BSUD.24920.1.p1
scaffold_6860	transdecoder	CDS	752968	753087	.	+	0	ID=cds.BSUD.24920.1.p1;Parent=BSUD.24920.1.p1
scaffold_6860	transdecoder	exon	753578	753696	.	+	.	ID=BSUD.24920.1.p1.exon19;Parent=BSUD.24920.1.p1
scaffold_6860	transdecoder	CDS	753578	753696	.	+	0	ID=cds.BSUD.24920.1.p1;Parent=BSUD.24920.1.p1
scaffold_6860	transdecoder	exon	754967	755080	.	+	.	ID=BSUD.24920.1.p1.exon20;Parent=BSUD.24920.1.p1
scaffold_6860	transdecoder	CDS	754967	755080	.	+	1	ID=cds.BSUD.24920.1.p1;Parent=BSUD.24920.1.p1
scaffold_6860	transdecoder	exon	757217	757322	.	+	.	ID=BSUD.24920.1.p1.exon21;Parent=BSUD.24920.1.p1
scaffold_6860	transdecoder	CDS	757217	757322	.	+	1	ID=cds.BSUD.24920.1.p1;Parent=BSUD.24920.1.p1
scaffold_6860	transdecoder	exon	758006	758145	.	+	.	ID=BSUD.24920.1.p1.exon22;Parent=BSUD.24920.1.p1
scaffold_6860	transdecoder	CDS	758006	758145	.	+	0	ID=cds.BSUD.24920.1.p1;Parent=BSUD.24920.1.p1
scaffold_6860	transdecoder	exon	758469	758516	.	+	.	ID=BSUD.24920.1.p1.exon23;Parent=BSUD.24920.1.p1
scaffold_6860	transdecoder	CDS	758469	758516	.	+	1	ID=cds.BSUD.24920.1.p1;Parent=BSUD.24920.1.p1
scaffold_6860	transdecoder	exon	759524	761585	.	+	.	ID=BSUD.24920.1.p1.exon24;Parent=BSUD.24920.1.p1
scaffold_6860	transdecoder	CDS	759524	759593	.	+	1	ID=cds.BSUD.24920.1.p1;Parent=BSUD.24920.1.p1
scaffold_6860	transdecoder	three_prime_UTR	759594	761585	.	+	.	ID=BSUD.24920.1.p1.utr3p1;Parent=BSUD.24920.1.p1
scaffold_6860	transdecoder	gene	762261	772068	.	-	.	ID=BSUD.24921;Interpro=IPR011701 (Major facilitator superfamily)---IPR036259 (MFS transporter superfamily)
scaffold_6860	transdecoder	mRNA	762261	772068	.	-	.	ID=BSUD.24921.1.p1;Parent=BSUD.24921;Interpro=IPR011701 (Major facilitator superfamily)---IPR036259 (MFS transporter superfamily)
scaffold_6860	transdecoder	five_prime_UTR	771849	772068	.	-	.	ID=BSUD.24921.1.p1.utr5p1;Parent=BSUD.24921.1.p1
scaffold_6860	transdecoder	five_prime_UTR	770041	770068	.	-	.	ID=BSUD.24921.1.p1.utr5p2;Parent=BSUD.24921.1.p1
scaffold_6860	transdecoder	exon	771849	772068	.	-	.	ID=BSUD.24921.1.p1.exon1;Parent=BSUD.24921.1.p1
scaffold_6860	transdecoder	exon	769900	770068	.	-	.	ID=BSUD.24921.1.p1.exon2;Parent=BSUD.24921.1.p1
scaffold_6860	transdecoder	CDS	769900	770040	.	-	0	ID=cds.BSUD.24921.1.p1;Parent=BSUD.24921.1.p1
scaffold_6860	transdecoder	exon	769115	769400	.	-	.	ID=BSUD.24921.1.p1.exon3;Parent=BSUD.24921.1.p1
scaffold_6860	transdecoder	CDS	769115	769400	.	-	0	ID=cds.BSUD.24921.1.p1;Parent=BSUD.24921.1.p1
scaffold_6860	transdecoder	exon	762261	767012	.	-	.	ID=BSUD.24921.1.p1.exon4;Parent=BSUD.24921.1.p1
scaffold_6860	transdecoder	CDS	765094	767012	.	-	2	ID=cds.BSUD.24921.1.p1;Parent=BSUD.24921.1.p1
scaffold_6860	transdecoder	three_prime_UTR	762261	765093	.	-	.	ID=BSUD.24921.1.p1.utr3p1;Parent=BSUD.24921.1.p1
scaffold_6860	transdecoder	gene	772116	779058	.	+	.	ID=BSUD.24922;Interpro=IPR033580 (Nurim-like)
scaffold_6860	transdecoder	mRNA	772116	779058	.	+	.	ID=BSUD.24922.1.p1;Parent=BSUD.24922;Interpro=IPR033580 (Nurim-like)
scaffold_6860	transdecoder	five_prime_UTR	772116	772208	.	+	.	ID=BSUD.24922.1.p1.utr5p1;Parent=BSUD.24922.1.p1
scaffold_6860	transdecoder	exon	772116	772335	.	+	.	ID=BSUD.24922.1.p1.exon1;Parent=BSUD.24922.1.p1
scaffold_6860	transdecoder	CDS	772209	772335	.	+	0	ID=cds.BSUD.24922.1.p1;Parent=BSUD.24922.1.p1
scaffold_6860	transdecoder	exon	772762	772931	.	+	.	ID=BSUD.24922.1.p1.exon2;Parent=BSUD.24922.1.p1
scaffold_6860	transdecoder	CDS	772762	772931	.	+	2	ID=cds.BSUD.24922.1.p1;Parent=BSUD.24922.1.p1
scaffold_6860	transdecoder	exon	776011	776181	.	+	.	ID=BSUD.24922.1.p1.exon3;Parent=BSUD.24922.1.p1
scaffold_6860	transdecoder	CDS	776011	776181	.	+	0	ID=cds.BSUD.24922.1.p1;Parent=BSUD.24922.1.p1
scaffold_6860	transdecoder	exon	776423	779058	.	+	.	ID=BSUD.24922.1.p1.exon4;Parent=BSUD.24922.1.p1
scaffold_6860	transdecoder	CDS	776423	776713	.	+	0	ID=cds.BSUD.24922.1.p1;Parent=BSUD.24922.1.p1
scaffold_6860	transdecoder	three_prime_UTR	776714	779058	.	+	.	ID=BSUD.24922.1.p1.utr3p1;Parent=BSUD.24922.1.p1
scaffold_6860	transdecoder	gene	784375	791805	.	+	.	ID=BSUD.24923;Interpro=IPR008555 (SIKE family)
scaffold_6860	transdecoder	mRNA	784375	791805	.	+	.	ID=BSUD.24923.1.p1;Parent=BSUD.24923;Interpro=IPR008555 (SIKE family)
scaffold_6860	transdecoder	five_prime_UTR	784375	784448	.	+	.	ID=BSUD.24923.1.p1.utr5p1;Parent=BSUD.24923.1.p1
scaffold_6860	transdecoder	five_prime_UTR	785469	785583	.	+	.	ID=BSUD.24923.1.p1.utr5p2;Parent=BSUD.24923.1.p1
scaffold_6860	transdecoder	exon	784375	784448	.	+	.	ID=BSUD.24923.1.p1.exon1;Parent=BSUD.24923.1.p1
scaffold_6860	transdecoder	exon	785469	785724	.	+	.	ID=BSUD.24923.1.p1.exon2;Parent=BSUD.24923.1.p1
scaffold_6860	transdecoder	CDS	785584	785724	.	+	0	ID=cds.BSUD.24923.1.p1;Parent=BSUD.24923.1.p1
scaffold_6860	transdecoder	exon	787157	787408	.	+	.	ID=BSUD.24923.1.p1.exon3;Parent=BSUD.24923.1.p1
scaffold_6860	transdecoder	CDS	787157	787408	.	+	0	ID=cds.BSUD.24923.1.p1;Parent=BSUD.24923.1.p1
scaffold_6860	transdecoder	exon	788666	788731	.	+	.	ID=BSUD.24923.1.p1.exon4;Parent=BSUD.24923.1.p1
scaffold_6860	transdecoder	CDS	788666	788731	.	+	0	ID=cds.BSUD.24923.1.p1;Parent=BSUD.24923.1.p1
scaffold_6860	transdecoder	exon	789835	791805	.	+	.	ID=BSUD.24923.1.p1.exon5;Parent=BSUD.24923.1.p1
scaffold_6860	transdecoder	CDS	789835	790344	.	+	0	ID=cds.BSUD.24923.1.p1;Parent=BSUD.24923.1.p1
scaffold_6860	transdecoder	three_prime_UTR	790345	791805	.	+	.	ID=BSUD.24923.1.p1.utr3p1;Parent=BSUD.24923.1.p1
scaffold_6860	transdecoder	mRNA	784378	791805	.	+	.	ID=BSUD.24923.2.p1;Parent=BSUD.24923;Interpro=IPR008555 (SIKE family)
scaffold_6860	transdecoder	five_prime_UTR	784378	784448	.	+	.	ID=BSUD.24923.2.p1.utr5p1;Parent=BSUD.24923.2.p1
scaffold_6860	transdecoder	five_prime_UTR	785426	785583	.	+	.	ID=BSUD.24923.2.p1.utr5p2;Parent=BSUD.24923.2.p1
scaffold_6860	transdecoder	exon	784378	784448	.	+	.	ID=BSUD.24923.2.p1.exon1;Parent=BSUD.24923.2.p1
scaffold_6860	transdecoder	exon	785426	785724	.	+	.	ID=BSUD.24923.2.p1.exon2;Parent=BSUD.24923.2.p1
scaffold_6860	transdecoder	CDS	785584	785724	.	+	0	ID=cds.BSUD.24923.2.p1;Parent=BSUD.24923.2.p1
scaffold_6860	transdecoder	exon	787157	787408	.	+	.	ID=BSUD.24923.2.p1.exon3;Parent=BSUD.24923.2.p1
scaffold_6860	transdecoder	CDS	787157	787408	.	+	0	ID=cds.BSUD.24923.2.p1;Parent=BSUD.24923.2.p1
scaffold_6860	transdecoder	exon	788666	788731	.	+	.	ID=BSUD.24923.2.p1.exon4;Parent=BSUD.24923.2.p1
scaffold_6860	transdecoder	CDS	788666	788731	.	+	0	ID=cds.BSUD.24923.2.p1;Parent=BSUD.24923.2.p1
scaffold_6860	transdecoder	exon	789835	791805	.	+	.	ID=BSUD.24923.2.p1.exon5;Parent=BSUD.24923.2.p1
scaffold_6860	transdecoder	CDS	789835	790344	.	+	0	ID=cds.BSUD.24923.2.p1;Parent=BSUD.24923.2.p1
scaffold_6860	transdecoder	three_prime_UTR	790345	791805	.	+	.	ID=BSUD.24923.2.p1.utr3p1;Parent=BSUD.24923.2.p1
scaffold_6860	transdecoder	mRNA	784393	791805	.	+	.	ID=BSUD.24923.3.p1;Parent=BSUD.24923;Interpro=IPR008555 (SIKE family)
scaffold_6860	transdecoder	five_prime_UTR	784393	784535	.	+	.	ID=BSUD.24923.3.p1.utr5p1;Parent=BSUD.24923.3.p1
scaffold_6860	transdecoder	five_prime_UTR	785469	785583	.	+	.	ID=BSUD.24923.3.p1.utr5p2;Parent=BSUD.24923.3.p1
scaffold_6860	transdecoder	exon	784393	784535	.	+	.	ID=BSUD.24923.3.p1.exon1;Parent=BSUD.24923.3.p1
scaffold_6860	transdecoder	exon	785469	785724	.	+	.	ID=BSUD.24923.3.p1.exon2;Parent=BSUD.24923.3.p1
scaffold_6860	transdecoder	CDS	785584	785724	.	+	0	ID=cds.BSUD.24923.3.p1;Parent=BSUD.24923.3.p1
scaffold_6860	transdecoder	exon	787157	787408	.	+	.	ID=BSUD.24923.3.p1.exon3;Parent=BSUD.24923.3.p1
scaffold_6860	transdecoder	CDS	787157	787408	.	+	0	ID=cds.BSUD.24923.3.p1;Parent=BSUD.24923.3.p1
scaffold_6860	transdecoder	exon	788666	788731	.	+	.	ID=BSUD.24923.3.p1.exon4;Parent=BSUD.24923.3.p1
scaffold_6860	transdecoder	CDS	788666	788731	.	+	0	ID=cds.BSUD.24923.3.p1;Parent=BSUD.24923.3.p1
scaffold_6860	transdecoder	exon	789835	791805	.	+	.	ID=BSUD.24923.3.p1.exon5;Parent=BSUD.24923.3.p1
scaffold_6860	transdecoder	CDS	789835	790344	.	+	0	ID=cds.BSUD.24923.3.p1;Parent=BSUD.24923.3.p1
scaffold_6860	transdecoder	three_prime_UTR	790345	791805	.	+	.	ID=BSUD.24923.3.p1.utr3p1;Parent=BSUD.24923.3.p1
scaffold_6860	transdecoder	mRNA	784405	791805	.	+	.	ID=BSUD.24923.4.p1;Parent=BSUD.24923;Interpro=IPR008555 (SIKE family)
scaffold_6860	transdecoder	five_prime_UTR	784405	784488	.	+	.	ID=BSUD.24923.4.p1.utr5p1;Parent=BSUD.24923.4.p1
scaffold_6860	transdecoder	five_prime_UTR	785426	785583	.	+	.	ID=BSUD.24923.4.p1.utr5p2;Parent=BSUD.24923.4.p1
scaffold_6860	transdecoder	exon	784405	784488	.	+	.	ID=BSUD.24923.4.p1.exon1;Parent=BSUD.24923.4.p1
scaffold_6860	transdecoder	exon	785426	785724	.	+	.	ID=BSUD.24923.4.p1.exon2;Parent=BSUD.24923.4.p1
scaffold_6860	transdecoder	CDS	785584	785724	.	+	0	ID=cds.BSUD.24923.4.p1;Parent=BSUD.24923.4.p1
scaffold_6860	transdecoder	exon	787157	787408	.	+	.	ID=BSUD.24923.4.p1.exon3;Parent=BSUD.24923.4.p1
scaffold_6860	transdecoder	CDS	787157	787408	.	+	0	ID=cds.BSUD.24923.4.p1;Parent=BSUD.24923.4.p1
scaffold_6860	transdecoder	exon	788666	788731	.	+	.	ID=BSUD.24923.4.p1.exon4;Parent=BSUD.24923.4.p1
scaffold_6860	transdecoder	CDS	788666	788731	.	+	0	ID=cds.BSUD.24923.4.p1;Parent=BSUD.24923.4.p1
scaffold_6860	transdecoder	exon	789835	791805	.	+	.	ID=BSUD.24923.4.p1.exon5;Parent=BSUD.24923.4.p1
scaffold_6860	transdecoder	CDS	789835	790344	.	+	0	ID=cds.BSUD.24923.4.p1;Parent=BSUD.24923.4.p1
scaffold_6860	transdecoder	three_prime_UTR	790345	791805	.	+	.	ID=BSUD.24923.4.p1.utr3p1;Parent=BSUD.24923.4.p1
scaffold_6860	transdecoder	gene	792516	809026	.	-	.	ID=BSUD.24924;Interpro=IPR025256 (Domain of unknown function DUF4203)---IPR042502 (Transmembrane 7 superfamily member 3)
scaffold_6860	transdecoder	mRNA	792516	809026	.	-	.	ID=BSUD.24924.1.p1;Parent=BSUD.24924;Interpro=IPR025256 (Domain of unknown function DUF4203)---IPR042502 (Transmembrane 7 superfamily member 3)
scaffold_6860	transdecoder	five_prime_UTR	808863	809026	.	-	.	ID=BSUD.24924.1.p1.utr5p1;Parent=BSUD.24924.1.p1
scaffold_6860	transdecoder	five_prime_UTR	806966	806998	.	-	.	ID=BSUD.24924.1.p1.utr5p2;Parent=BSUD.24924.1.p1
scaffold_6860	transdecoder	exon	808863	809026	.	-	.	ID=BSUD.24924.1.p1.exon1;Parent=BSUD.24924.1.p1
scaffold_6860	transdecoder	exon	806902	806998	.	-	.	ID=BSUD.24924.1.p1.exon2;Parent=BSUD.24924.1.p1
scaffold_6860	transdecoder	CDS	806902	806965	.	-	0	ID=cds.BSUD.24924.1.p1;Parent=BSUD.24924.1.p1
scaffold_6860	transdecoder	exon	806388	806500	.	-	.	ID=BSUD.24924.1.p1.exon3;Parent=BSUD.24924.1.p1
scaffold_6860	transdecoder	CDS	806388	806500	.	-	2	ID=cds.BSUD.24924.1.p1;Parent=BSUD.24924.1.p1
scaffold_6860	transdecoder	exon	805498	805690	.	-	.	ID=BSUD.24924.1.p1.exon4;Parent=BSUD.24924.1.p1
scaffold_6860	transdecoder	CDS	805498	805690	.	-	0	ID=cds.BSUD.24924.1.p1;Parent=BSUD.24924.1.p1
scaffold_6860	transdecoder	exon	804568	804722	.	-	.	ID=BSUD.24924.1.p1.exon5;Parent=BSUD.24924.1.p1
scaffold_6860	transdecoder	CDS	804568	804722	.	-	2	ID=cds.BSUD.24924.1.p1;Parent=BSUD.24924.1.p1
scaffold_6860	transdecoder	exon	803874	804002	.	-	.	ID=BSUD.24924.1.p1.exon6;Parent=BSUD.24924.1.p1
scaffold_6860	transdecoder	CDS	803874	804002	.	-	0	ID=cds.BSUD.24924.1.p1;Parent=BSUD.24924.1.p1
scaffold_6860	transdecoder	exon	803411	803588	.	-	.	ID=BSUD.24924.1.p1.exon7;Parent=BSUD.24924.1.p1
scaffold_6860	transdecoder	CDS	803411	803588	.	-	0	ID=cds.BSUD.24924.1.p1;Parent=BSUD.24924.1.p1
scaffold_6860	transdecoder	exon	800571	800657	.	-	.	ID=BSUD.24924.1.p1.exon8;Parent=BSUD.24924.1.p1
scaffold_6860	transdecoder	CDS	800571	800657	.	-	2	ID=cds.BSUD.24924.1.p1;Parent=BSUD.24924.1.p1
scaffold_6860	transdecoder	exon	800208	800288	.	-	.	ID=BSUD.24924.1.p1.exon9;Parent=BSUD.24924.1.p1
scaffold_6860	transdecoder	CDS	800208	800288	.	-	2	ID=cds.BSUD.24924.1.p1;Parent=BSUD.24924.1.p1
scaffold_6860	transdecoder	exon	799358	799510	.	-	.	ID=BSUD.24924.1.p1.exon10;Parent=BSUD.24924.1.p1
scaffold_6860	transdecoder	CDS	799358	799510	.	-	2	ID=cds.BSUD.24924.1.p1;Parent=BSUD.24924.1.p1
scaffold_6860	transdecoder	exon	799108	799205	.	-	.	ID=BSUD.24924.1.p1.exon11;Parent=BSUD.24924.1.p1
scaffold_6860	transdecoder	CDS	799108	799205	.	-	2	ID=cds.BSUD.24924.1.p1;Parent=BSUD.24924.1.p1
scaffold_6860	transdecoder	exon	798046	798208	.	-	.	ID=BSUD.24924.1.p1.exon12;Parent=BSUD.24924.1.p1
scaffold_6860	transdecoder	CDS	798046	798208	.	-	0	ID=cds.BSUD.24924.1.p1;Parent=BSUD.24924.1.p1
scaffold_6860	transdecoder	exon	792516	797371	.	-	.	ID=BSUD.24924.1.p1.exon13;Parent=BSUD.24924.1.p1
scaffold_6860	transdecoder	CDS	797115	797371	.	-	2	ID=cds.BSUD.24924.1.p1;Parent=BSUD.24924.1.p1
scaffold_6860	transdecoder	three_prime_UTR	792516	797114	.	-	.	ID=BSUD.24924.1.p1.utr3p1;Parent=BSUD.24924.1.p1
scaffold_6860	transdecoder	mRNA	794334	809026	.	-	.	ID=BSUD.24924.2.p1;Parent=BSUD.24924;Interpro=IPR025256 (Domain of unknown function DUF4203)---IPR042502 (Transmembrane 7 superfamily member 3)
scaffold_6860	transdecoder	five_prime_UTR	808909	809026	.	-	.	ID=BSUD.24924.2.p1.utr5p1;Parent=BSUD.24924.2.p1
scaffold_6860	transdecoder	five_prime_UTR	806966	806998	.	-	.	ID=BSUD.24924.2.p1.utr5p2;Parent=BSUD.24924.2.p1
scaffold_6860	transdecoder	exon	808909	809026	.	-	.	ID=BSUD.24924.2.p1.exon1;Parent=BSUD.24924.2.p1
scaffold_6860	transdecoder	exon	806902	806998	.	-	.	ID=BSUD.24924.2.p1.exon2;Parent=BSUD.24924.2.p1
scaffold_6860	transdecoder	CDS	806902	806965	.	-	0	ID=cds.BSUD.24924.2.p1;Parent=BSUD.24924.2.p1
scaffold_6860	transdecoder	exon	806388	806500	.	-	.	ID=BSUD.24924.2.p1.exon3;Parent=BSUD.24924.2.p1
scaffold_6860	transdecoder	CDS	806388	806500	.	-	2	ID=cds.BSUD.24924.2.p1;Parent=BSUD.24924.2.p1
scaffold_6860	transdecoder	exon	805498	805690	.	-	.	ID=BSUD.24924.2.p1.exon4;Parent=BSUD.24924.2.p1
scaffold_6860	transdecoder	CDS	805498	805690	.	-	0	ID=cds.BSUD.24924.2.p1;Parent=BSUD.24924.2.p1
scaffold_6860	transdecoder	exon	804568	804722	.	-	.	ID=BSUD.24924.2.p1.exon5;Parent=BSUD.24924.2.p1
scaffold_6860	transdecoder	CDS	804568	804722	.	-	2	ID=cds.BSUD.24924.2.p1;Parent=BSUD.24924.2.p1
scaffold_6860	transdecoder	exon	803874	804002	.	-	.	ID=BSUD.24924.2.p1.exon6;Parent=BSUD.24924.2.p1
scaffold_6860	transdecoder	CDS	803874	804002	.	-	0	ID=cds.BSUD.24924.2.p1;Parent=BSUD.24924.2.p1
scaffold_6860	transdecoder	exon	803411	803588	.	-	.	ID=BSUD.24924.2.p1.exon7;Parent=BSUD.24924.2.p1
scaffold_6860	transdecoder	CDS	803411	803588	.	-	0	ID=cds.BSUD.24924.2.p1;Parent=BSUD.24924.2.p1
scaffold_6860	transdecoder	exon	800571	800657	.	-	.	ID=BSUD.24924.2.p1.exon8;Parent=BSUD.24924.2.p1
scaffold_6860	transdecoder	CDS	800571	800657	.	-	2	ID=cds.BSUD.24924.2.p1;Parent=BSUD.24924.2.p1
scaffold_6860	transdecoder	exon	800208	800288	.	-	.	ID=BSUD.24924.2.p1.exon9;Parent=BSUD.24924.2.p1
scaffold_6860	transdecoder	CDS	800208	800288	.	-	2	ID=cds.BSUD.24924.2.p1;Parent=BSUD.24924.2.p1
scaffold_6860	transdecoder	exon	799358	799510	.	-	.	ID=BSUD.24924.2.p1.exon10;Parent=BSUD.24924.2.p1
scaffold_6860	transdecoder	CDS	799358	799510	.	-	2	ID=cds.BSUD.24924.2.p1;Parent=BSUD.24924.2.p1
scaffold_6860	transdecoder	exon	799108	799205	.	-	.	ID=BSUD.24924.2.p1.exon11;Parent=BSUD.24924.2.p1
scaffold_6860	transdecoder	CDS	799108	799205	.	-	2	ID=cds.BSUD.24924.2.p1;Parent=BSUD.24924.2.p1
scaffold_6860	transdecoder	exon	798046	798208	.	-	.	ID=BSUD.24924.2.p1.exon12;Parent=BSUD.24924.2.p1
scaffold_6860	transdecoder	CDS	798046	798208	.	-	0	ID=cds.BSUD.24924.2.p1;Parent=BSUD.24924.2.p1
scaffold_6860	transdecoder	exon	794334	797371	.	-	.	ID=BSUD.24924.2.p1.exon13;Parent=BSUD.24924.2.p1
scaffold_6860	transdecoder	CDS	797115	797371	.	-	2	ID=cds.BSUD.24924.2.p1;Parent=BSUD.24924.2.p1
scaffold_6860	transdecoder	three_prime_UTR	794334	797114	.	-	.	ID=BSUD.24924.2.p1.utr3p1;Parent=BSUD.24924.2.p1
scaffold_6860	transdecoder	mRNA	795845	809014	.	-	.	ID=BSUD.24924.3.p1;Parent=BSUD.24924;Interpro=IPR025256 (Domain of unknown function DUF4203)---IPR042502 (Transmembrane 7 superfamily member 3)
scaffold_6860	transdecoder	five_prime_UTR	808972	809014	.	-	.	ID=BSUD.24924.3.p1.utr5p1;Parent=BSUD.24924.3.p1
scaffold_6860	transdecoder	five_prime_UTR	806966	806998	.	-	.	ID=BSUD.24924.3.p1.utr5p2;Parent=BSUD.24924.3.p1
scaffold_6860	transdecoder	exon	808972	809014	.	-	.	ID=BSUD.24924.3.p1.exon1;Parent=BSUD.24924.3.p1
scaffold_6860	transdecoder	exon	806902	806998	.	-	.	ID=BSUD.24924.3.p1.exon2;Parent=BSUD.24924.3.p1
scaffold_6860	transdecoder	CDS	806902	806965	.	-	0	ID=cds.BSUD.24924.3.p1;Parent=BSUD.24924.3.p1
scaffold_6860	transdecoder	exon	806388	806500	.	-	.	ID=BSUD.24924.3.p1.exon3;Parent=BSUD.24924.3.p1
scaffold_6860	transdecoder	CDS	806388	806500	.	-	2	ID=cds.BSUD.24924.3.p1;Parent=BSUD.24924.3.p1
scaffold_6860	transdecoder	exon	805498	805690	.	-	.	ID=BSUD.24924.3.p1.exon4;Parent=BSUD.24924.3.p1
scaffold_6860	transdecoder	CDS	805498	805690	.	-	0	ID=cds.BSUD.24924.3.p1;Parent=BSUD.24924.3.p1
scaffold_6860	transdecoder	exon	804568	804722	.	-	.	ID=BSUD.24924.3.p1.exon5;Parent=BSUD.24924.3.p1
scaffold_6860	transdecoder	CDS	804568	804722	.	-	2	ID=cds.BSUD.24924.3.p1;Parent=BSUD.24924.3.p1
scaffold_6860	transdecoder	exon	803874	804002	.	-	.	ID=BSUD.24924.3.p1.exon6;Parent=BSUD.24924.3.p1
scaffold_6860	transdecoder	CDS	803874	804002	.	-	0	ID=cds.BSUD.24924.3.p1;Parent=BSUD.24924.3.p1
scaffold_6860	transdecoder	exon	803411	803588	.	-	.	ID=BSUD.24924.3.p1.exon7;Parent=BSUD.24924.3.p1
scaffold_6860	transdecoder	CDS	803411	803588	.	-	0	ID=cds.BSUD.24924.3.p1;Parent=BSUD.24924.3.p1
scaffold_6860	transdecoder	exon	800571	800657	.	-	.	ID=BSUD.24924.3.p1.exon8;Parent=BSUD.24924.3.p1
scaffold_6860	transdecoder	CDS	800571	800657	.	-	2	ID=cds.BSUD.24924.3.p1;Parent=BSUD.24924.3.p1
scaffold_6860	transdecoder	exon	800208	800288	.	-	.	ID=BSUD.24924.3.p1.exon9;Parent=BSUD.24924.3.p1
scaffold_6860	transdecoder	CDS	800208	800288	.	-	2	ID=cds.BSUD.24924.3.p1;Parent=BSUD.24924.3.p1
scaffold_6860	transdecoder	exon	799358	799510	.	-	.	ID=BSUD.24924.3.p1.exon10;Parent=BSUD.24924.3.p1
scaffold_6860	transdecoder	CDS	799358	799510	.	-	2	ID=cds.BSUD.24924.3.p1;Parent=BSUD.24924.3.p1
scaffold_6860	transdecoder	exon	799108	799205	.	-	.	ID=BSUD.24924.3.p1.exon11;Parent=BSUD.24924.3.p1
scaffold_6860	transdecoder	CDS	799108	799205	.	-	2	ID=cds.BSUD.24924.3.p1;Parent=BSUD.24924.3.p1
scaffold_6860	transdecoder	exon	798046	798208	.	-	.	ID=BSUD.24924.3.p1.exon12;Parent=BSUD.24924.3.p1
scaffold_6860	transdecoder	CDS	798046	798208	.	-	0	ID=cds.BSUD.24924.3.p1;Parent=BSUD.24924.3.p1
scaffold_6860	transdecoder	exon	795845	797371	.	-	.	ID=BSUD.24924.3.p1.exon13;Parent=BSUD.24924.3.p1
scaffold_6860	transdecoder	CDS	797115	797371	.	-	2	ID=cds.BSUD.24924.3.p1;Parent=BSUD.24924.3.p1
scaffold_6860	transdecoder	three_prime_UTR	795845	797114	.	-	.	ID=BSUD.24924.3.p1.utr3p1;Parent=BSUD.24924.3.p1
scaffold_6860	transdecoder	gene	812861	837951	.	+	.	ID=BSUD.24925;Interpro=IPR003492 (Batten's disease protein Cln3)---IPR036259 (MFS transporter superfamily)
scaffold_6860	transdecoder	mRNA	812861	837719	.	+	.	ID=BSUD.24925.1.p1;Parent=BSUD.24925;Interpro=IPR003492 (Batten's disease protein Cln3)---IPR036259 (MFS transporter superfamily)
scaffold_6860	transdecoder	five_prime_UTR	812861	812947	.	+	.	ID=BSUD.24925.1.p1.utr5p1;Parent=BSUD.24925.1.p1
scaffold_6860	transdecoder	five_prime_UTR	813857	814129	.	+	.	ID=BSUD.24925.1.p1.utr5p2;Parent=BSUD.24925.1.p1
scaffold_6860	transdecoder	exon	812861	812947	.	+	.	ID=BSUD.24925.1.p1.exon1;Parent=BSUD.24925.1.p1
scaffold_6860	transdecoder	exon	813857	814147	.	+	.	ID=BSUD.24925.1.p1.exon2;Parent=BSUD.24925.1.p1
scaffold_6860	transdecoder	CDS	814130	814147	.	+	0	ID=cds.BSUD.24925.1.p1;Parent=BSUD.24925.1.p1
scaffold_6860	transdecoder	exon	815147	815226	.	+	.	ID=BSUD.24925.1.p1.exon3;Parent=BSUD.24925.1.p1
scaffold_6860	transdecoder	CDS	815147	815226	.	+	0	ID=cds.BSUD.24925.1.p1;Parent=BSUD.24925.1.p1
scaffold_6860	transdecoder	exon	818605	818672	.	+	.	ID=BSUD.24925.1.p1.exon4;Parent=BSUD.24925.1.p1
scaffold_6860	transdecoder	CDS	818605	818672	.	+	1	ID=cds.BSUD.24925.1.p1;Parent=BSUD.24925.1.p1
scaffold_6860	transdecoder	exon	819447	819521	.	+	.	ID=BSUD.24925.1.p1.exon5;Parent=BSUD.24925.1.p1
scaffold_6860	transdecoder	CDS	819447	819521	.	+	2	ID=cds.BSUD.24925.1.p1;Parent=BSUD.24925.1.p1
scaffold_6860	transdecoder	exon	820963	821015	.	+	.	ID=BSUD.24925.1.p1.exon6;Parent=BSUD.24925.1.p1
scaffold_6860	transdecoder	CDS	820963	821015	.	+	2	ID=cds.BSUD.24925.1.p1;Parent=BSUD.24925.1.p1
scaffold_6860	transdecoder	exon	821361	821395	.	+	.	ID=BSUD.24925.1.p1.exon7;Parent=BSUD.24925.1.p1
scaffold_6860	transdecoder	CDS	821361	821395	.	+	0	ID=cds.BSUD.24925.1.p1;Parent=BSUD.24925.1.p1
scaffold_6860	transdecoder	exon	822489	822595	.	+	.	ID=BSUD.24925.1.p1.exon8;Parent=BSUD.24925.1.p1
scaffold_6860	transdecoder	CDS	822489	822595	.	+	1	ID=cds.BSUD.24925.1.p1;Parent=BSUD.24925.1.p1
scaffold_6860	transdecoder	exon	822945	823011	.	+	.	ID=BSUD.24925.1.p1.exon9;Parent=BSUD.24925.1.p1
scaffold_6860	transdecoder	CDS	822945	823011	.	+	2	ID=cds.BSUD.24925.1.p1;Parent=BSUD.24925.1.p1
scaffold_6860	transdecoder	exon	827071	827273	.	+	.	ID=BSUD.24925.1.p1.exon10;Parent=BSUD.24925.1.p1
scaffold_6860	transdecoder	CDS	827071	827273	.	+	1	ID=cds.BSUD.24925.1.p1;Parent=BSUD.24925.1.p1
scaffold_6860	transdecoder	exon	828501	828604	.	+	.	ID=BSUD.24925.1.p1.exon11;Parent=BSUD.24925.1.p1
scaffold_6860	transdecoder	CDS	828501	828604	.	+	2	ID=cds.BSUD.24925.1.p1;Parent=BSUD.24925.1.p1
scaffold_6860	transdecoder	exon	832494	832613	.	+	.	ID=BSUD.24925.1.p1.exon12;Parent=BSUD.24925.1.p1
scaffold_6860	transdecoder	CDS	832494	832613	.	+	0	ID=cds.BSUD.24925.1.p1;Parent=BSUD.24925.1.p1
scaffold_6860	transdecoder	exon	835713	835823	.	+	.	ID=BSUD.24925.1.p1.exon13;Parent=BSUD.24925.1.p1
scaffold_6860	transdecoder	CDS	835713	835823	.	+	0	ID=cds.BSUD.24925.1.p1;Parent=BSUD.24925.1.p1
scaffold_6860	transdecoder	exon	837134	837299	.	+	.	ID=BSUD.24925.1.p1.exon14;Parent=BSUD.24925.1.p1
scaffold_6860	transdecoder	CDS	837134	837299	.	+	0	ID=cds.BSUD.24925.1.p1;Parent=BSUD.24925.1.p1
scaffold_6860	transdecoder	exon	837640	837719	.	+	.	ID=BSUD.24925.1.p1.exon15;Parent=BSUD.24925.1.p1
scaffold_6860	transdecoder	CDS	837640	837695	.	+	2	ID=cds.BSUD.24925.1.p1;Parent=BSUD.24925.1.p1
scaffold_6860	transdecoder	three_prime_UTR	837696	837719	.	+	.	ID=BSUD.24925.1.p1.utr3p1;Parent=BSUD.24925.1.p1
scaffold_6860	transdecoder	mRNA	812893	837951	.	+	.	ID=BSUD.24925.2.p1;Parent=BSUD.24925;Interpro=IPR003492 (Batten's disease protein Cln3)---IPR036259 (MFS transporter superfamily)
scaffold_6860	transdecoder	five_prime_UTR	812893	813203	.	+	.	ID=BSUD.24925.2.p1.utr5p1;Parent=BSUD.24925.2.p1
scaffold_6860	transdecoder	five_prime_UTR	813857	814129	.	+	.	ID=BSUD.24925.2.p1.utr5p2;Parent=BSUD.24925.2.p1
scaffold_6860	transdecoder	exon	812893	813203	.	+	.	ID=BSUD.24925.2.p1.exon1;Parent=BSUD.24925.2.p1
scaffold_6860	transdecoder	exon	813857	814147	.	+	.	ID=BSUD.24925.2.p1.exon2;Parent=BSUD.24925.2.p1
scaffold_6860	transdecoder	CDS	814130	814147	.	+	0	ID=cds.BSUD.24925.2.p1;Parent=BSUD.24925.2.p1
scaffold_6860	transdecoder	exon	815147	815226	.	+	.	ID=BSUD.24925.2.p1.exon3;Parent=BSUD.24925.2.p1
scaffold_6860	transdecoder	CDS	815147	815226	.	+	0	ID=cds.BSUD.24925.2.p1;Parent=BSUD.24925.2.p1
scaffold_6860	transdecoder	exon	818605	818672	.	+	.	ID=BSUD.24925.2.p1.exon4;Parent=BSUD.24925.2.p1
scaffold_6860	transdecoder	CDS	818605	818672	.	+	1	ID=cds.BSUD.24925.2.p1;Parent=BSUD.24925.2.p1
scaffold_6860	transdecoder	exon	819447	819521	.	+	.	ID=BSUD.24925.2.p1.exon5;Parent=BSUD.24925.2.p1
scaffold_6860	transdecoder	CDS	819447	819521	.	+	2	ID=cds.BSUD.24925.2.p1;Parent=BSUD.24925.2.p1
scaffold_6860	transdecoder	exon	820963	821015	.	+	.	ID=BSUD.24925.2.p1.exon6;Parent=BSUD.24925.2.p1
scaffold_6860	transdecoder	CDS	820963	821015	.	+	2	ID=cds.BSUD.24925.2.p1;Parent=BSUD.24925.2.p1
scaffold_6860	transdecoder	exon	821361	821395	.	+	.	ID=BSUD.24925.2.p1.exon7;Parent=BSUD.24925.2.p1
scaffold_6860	transdecoder	CDS	821361	821395	.	+	0	ID=cds.BSUD.24925.2.p1;Parent=BSUD.24925.2.p1
scaffold_6860	transdecoder	exon	822489	822595	.	+	.	ID=BSUD.24925.2.p1.exon8;Parent=BSUD.24925.2.p1
scaffold_6860	transdecoder	CDS	822489	822595	.	+	1	ID=cds.BSUD.24925.2.p1;Parent=BSUD.24925.2.p1
scaffold_6860	transdecoder	exon	822945	823011	.	+	.	ID=BSUD.24925.2.p1.exon9;Parent=BSUD.24925.2.p1
scaffold_6860	transdecoder	CDS	822945	823011	.	+	2	ID=cds.BSUD.24925.2.p1;Parent=BSUD.24925.2.p1
scaffold_6860	transdecoder	exon	827071	827273	.	+	.	ID=BSUD.24925.2.p1.exon10;Parent=BSUD.24925.2.p1
scaffold_6860	transdecoder	CDS	827071	827273	.	+	1	ID=cds.BSUD.24925.2.p1;Parent=BSUD.24925.2.p1
scaffold_6860	transdecoder	exon	828501	828604	.	+	.	ID=BSUD.24925.2.p1.exon11;Parent=BSUD.24925.2.p1
scaffold_6860	transdecoder	CDS	828501	828604	.	+	2	ID=cds.BSUD.24925.2.p1;Parent=BSUD.24925.2.p1
scaffold_6860	transdecoder	exon	832494	832613	.	+	.	ID=BSUD.24925.2.p1.exon12;Parent=BSUD.24925.2.p1
scaffold_6860	transdecoder	CDS	832494	832613	.	+	0	ID=cds.BSUD.24925.2.p1;Parent=BSUD.24925.2.p1
scaffold_6860	transdecoder	exon	835713	835823	.	+	.	ID=BSUD.24925.2.p1.exon13;Parent=BSUD.24925.2.p1
scaffold_6860	transdecoder	CDS	835713	835823	.	+	0	ID=cds.BSUD.24925.2.p1;Parent=BSUD.24925.2.p1
scaffold_6860	transdecoder	exon	837134	837299	.	+	.	ID=BSUD.24925.2.p1.exon14;Parent=BSUD.24925.2.p1
scaffold_6860	transdecoder	CDS	837134	837299	.	+	0	ID=cds.BSUD.24925.2.p1;Parent=BSUD.24925.2.p1
scaffold_6860	transdecoder	exon	837640	837951	.	+	.	ID=BSUD.24925.2.p1.exon15;Parent=BSUD.24925.2.p1
scaffold_6860	transdecoder	CDS	837640	837695	.	+	2	ID=cds.BSUD.24925.2.p1;Parent=BSUD.24925.2.p1
scaffold_6860	transdecoder	three_prime_UTR	837696	837951	.	+	.	ID=BSUD.24925.2.p1.utr3p1;Parent=BSUD.24925.2.p1
scaffold_6860	transdecoder	gene	838665	842911	.	-	.	ID=BSUD.24926;Interpro=NA
scaffold_6860	transdecoder	mRNA	838665	842911	.	-	.	ID=BSUD.24926.1.p1;Parent=BSUD.24926;Interpro=NA
scaffold_6860	transdecoder	five_prime_UTR	842738	842911	.	-	.	ID=BSUD.24926.1.p1.utr5p1;Parent=BSUD.24926.1.p1
scaffold_6860	transdecoder	exon	842723	842911	.	-	.	ID=BSUD.24926.1.p1.exon1;Parent=BSUD.24926.1.p1
scaffold_6860	transdecoder	CDS	842723	842737	.	-	0	ID=cds.BSUD.24926.1.p1;Parent=BSUD.24926.1.p1
scaffold_6860	transdecoder	exon	838665	840279	.	-	.	ID=BSUD.24926.1.p1.exon2;Parent=BSUD.24926.1.p1
scaffold_6860	transdecoder	CDS	840037	840279	.	-	0	ID=cds.BSUD.24926.1.p1;Parent=BSUD.24926.1.p1
scaffold_6860	transdecoder	three_prime_UTR	838665	840036	.	-	.	ID=BSUD.24926.1.p1.utr3p1;Parent=BSUD.24926.1.p1
scaffold_6860	transdecoder	gene	849266	861476	.	-	.	ID=BSUD.24927;Interpro=IPR000683 (Gfo/Idh/MocA-like oxidoreductase, N-terminal)---IPR004104 (Gfo/Idh/MocA-like oxidoreductase, C-terminal)---IPR036291 (NAD(P)-binding domain superfamily)
scaffold_6860	transdecoder	mRNA	849266	861476	.	-	.	ID=BSUD.24927.1.p1;Parent=BSUD.24927;Interpro=IPR000683 (Gfo/Idh/MocA-like oxidoreductase, N-terminal)---IPR004104 (Gfo/Idh/MocA-like oxidoreductase, C-terminal)---IPR036291 (NAD(P)-binding domain superfamily)
scaffold_6860	transdecoder	five_prime_UTR	861117	861476	.	-	.	ID=BSUD.24927.1.p1.utr5p1;Parent=BSUD.24927.1.p1
scaffold_6860	transdecoder	exon	861027	861476	.	-	.	ID=BSUD.24927.1.p1.exon1;Parent=BSUD.24927.1.p1
scaffold_6860	transdecoder	CDS	861027	861116	.	-	0	ID=cds.BSUD.24927.1.p1;Parent=BSUD.24927.1.p1
scaffold_6860	transdecoder	exon	855573	855684	.	-	.	ID=BSUD.24927.1.p1.exon2;Parent=BSUD.24927.1.p1
scaffold_6860	transdecoder	CDS	855573	855684	.	-	0	ID=cds.BSUD.24927.1.p1;Parent=BSUD.24927.1.p1
scaffold_6860	transdecoder	exon	855233	855396	.	-	.	ID=BSUD.24927.1.p1.exon3;Parent=BSUD.24927.1.p1
scaffold_6860	transdecoder	CDS	855233	855396	.	-	2	ID=cds.BSUD.24927.1.p1;Parent=BSUD.24927.1.p1
scaffold_6860	transdecoder	exon	854432	854681	.	-	.	ID=BSUD.24927.1.p1.exon4;Parent=BSUD.24927.1.p1
scaffold_6860	transdecoder	CDS	854432	854681	.	-	0	ID=cds.BSUD.24927.1.p1;Parent=BSUD.24927.1.p1
scaffold_6860	transdecoder	exon	852042	852169	.	-	.	ID=BSUD.24927.1.p1.exon5;Parent=BSUD.24927.1.p1
scaffold_6860	transdecoder	CDS	852042	852169	.	-	2	ID=cds.BSUD.24927.1.p1;Parent=BSUD.24927.1.p1
scaffold_6860	transdecoder	exon	851582	851668	.	-	.	ID=BSUD.24927.1.p1.exon6;Parent=BSUD.24927.1.p1
scaffold_6860	transdecoder	CDS	851582	851668	.	-	0	ID=cds.BSUD.24927.1.p1;Parent=BSUD.24927.1.p1
scaffold_6860	transdecoder	exon	851102	851174	.	-	.	ID=BSUD.24927.1.p1.exon7;Parent=BSUD.24927.1.p1
scaffold_6860	transdecoder	CDS	851102	851174	.	-	0	ID=cds.BSUD.24927.1.p1;Parent=BSUD.24927.1.p1
scaffold_6860	transdecoder	exon	849266	849746	.	-	.	ID=BSUD.24927.1.p1.exon8;Parent=BSUD.24927.1.p1
scaffold_6860	transdecoder	CDS	849643	849746	.	-	2	ID=cds.BSUD.24927.1.p1;Parent=BSUD.24927.1.p1
scaffold_6860	transdecoder	three_prime_UTR	849266	849642	.	-	.	ID=BSUD.24927.1.p1.utr3p1;Parent=BSUD.24927.1.p1
scaffold_6860	transdecoder	gene	863382	875024	.	-	.	ID=BSUD.24928;Interpro=IPR001525 (C-5 cytosine methyltransferase)---IPR029063 (S-adenosyl-L-methionine-dependent methyltransferase superfamily)---IPR031303 (DNA methylase, C-5 cytosine-specific, conserved site)
scaffold_6860	transdecoder	mRNA	863382	875024	.	-	.	ID=BSUD.24928.1.p1;Parent=BSUD.24928;Interpro=IPR001525 (C-5 cytosine methyltransferase)---IPR029063 (S-adenosyl-L-methionine-dependent methyltransferase superfamily)---IPR031303 (DNA methylase, C-5 cytosine-specific, conserved site)
scaffold_6860	transdecoder	five_prime_UTR	874657	875024	.	-	.	ID=BSUD.24928.1.p1.utr5p1;Parent=BSUD.24928.1.p1
scaffold_6860	transdecoder	five_prime_UTR	872254	872298	.	-	.	ID=BSUD.24928.1.p1.utr5p2;Parent=BSUD.24928.1.p1
scaffold_6860	transdecoder	exon	874657	875024	.	-	.	ID=BSUD.24928.1.p1.exon1;Parent=BSUD.24928.1.p1
scaffold_6860	transdecoder	exon	872193	872298	.	-	.	ID=BSUD.24928.1.p1.exon2;Parent=BSUD.24928.1.p1
scaffold_6860	transdecoder	CDS	872193	872253	.	-	0	ID=cds.BSUD.24928.1.p1;Parent=BSUD.24928.1.p1
scaffold_6860	transdecoder	exon	869731	869840	.	-	.	ID=BSUD.24928.1.p1.exon3;Parent=BSUD.24928.1.p1
scaffold_6860	transdecoder	CDS	869731	869840	.	-	2	ID=cds.BSUD.24928.1.p1;Parent=BSUD.24928.1.p1
scaffold_6860	transdecoder	exon	869175	869323	.	-	.	ID=BSUD.24928.1.p1.exon4;Parent=BSUD.24928.1.p1
scaffold_6860	transdecoder	CDS	869175	869323	.	-	0	ID=cds.BSUD.24928.1.p1;Parent=BSUD.24928.1.p1
scaffold_6860	transdecoder	exon	867633	867855	.	-	.	ID=BSUD.24928.1.p1.exon5;Parent=BSUD.24928.1.p1
scaffold_6860	transdecoder	CDS	867633	867855	.	-	1	ID=cds.BSUD.24928.1.p1;Parent=BSUD.24928.1.p1
scaffold_6860	transdecoder	exon	865945	866366	.	-	.	ID=BSUD.24928.1.p1.exon6;Parent=BSUD.24928.1.p1
scaffold_6860	transdecoder	CDS	865945	866366	.	-	0	ID=cds.BSUD.24928.1.p1;Parent=BSUD.24928.1.p1
scaffold_6860	transdecoder	exon	865023	865080	.	-	.	ID=BSUD.24928.1.p1.exon7;Parent=BSUD.24928.1.p1
scaffold_6860	transdecoder	CDS	865023	865080	.	-	1	ID=cds.BSUD.24928.1.p1;Parent=BSUD.24928.1.p1
scaffold_6860	transdecoder	exon	864216	864372	.	-	.	ID=BSUD.24928.1.p1.exon8;Parent=BSUD.24928.1.p1
scaffold_6860	transdecoder	CDS	864216	864372	.	-	0	ID=cds.BSUD.24928.1.p1;Parent=BSUD.24928.1.p1
scaffold_6860	transdecoder	exon	863382	863534	.	-	.	ID=BSUD.24928.1.p1.exon9;Parent=BSUD.24928.1.p1
scaffold_6860	transdecoder	CDS	863428	863534	.	-	2	ID=cds.BSUD.24928.1.p1;Parent=BSUD.24928.1.p1
scaffold_6860	transdecoder	three_prime_UTR	863382	863427	.	-	.	ID=BSUD.24928.1.p1.utr3p1;Parent=BSUD.24928.1.p1
scaffold_6860	transdecoder	mRNA	863385	875002	.	-	.	ID=BSUD.24928.2.p1;Parent=BSUD.24928;Interpro=IPR001525 (C-5 cytosine methyltransferase)---IPR029063 (S-adenosyl-L-methionine-dependent methyltransferase superfamily)---IPR031303 (DNA methylase, C-5 cytosine-specific, conserved site)
scaffold_6860	transdecoder	five_prime_UTR	874657	875002	.	-	.	ID=BSUD.24928.2.p1.utr5p1;Parent=BSUD.24928.2.p1
scaffold_6860	transdecoder	five_prime_UTR	872254	872298	.	-	.	ID=BSUD.24928.2.p1.utr5p2;Parent=BSUD.24928.2.p1
scaffold_6860	transdecoder	exon	874657	875002	.	-	.	ID=BSUD.24928.2.p1.exon1;Parent=BSUD.24928.2.p1
scaffold_6860	transdecoder	exon	872193	872298	.	-	.	ID=BSUD.24928.2.p1.exon2;Parent=BSUD.24928.2.p1
scaffold_6860	transdecoder	CDS	872193	872253	.	-	0	ID=cds.BSUD.24928.2.p1;Parent=BSUD.24928.2.p1
scaffold_6860	transdecoder	exon	869731	869840	.	-	.	ID=BSUD.24928.2.p1.exon3;Parent=BSUD.24928.2.p1
scaffold_6860	transdecoder	CDS	869731	869840	.	-	2	ID=cds.BSUD.24928.2.p1;Parent=BSUD.24928.2.p1
scaffold_6860	transdecoder	exon	869175	869323	.	-	.	ID=BSUD.24928.2.p1.exon4;Parent=BSUD.24928.2.p1
scaffold_6860	transdecoder	CDS	869175	869323	.	-	0	ID=cds.BSUD.24928.2.p1;Parent=BSUD.24928.2.p1
scaffold_6860	transdecoder	exon	867644	867855	.	-	.	ID=BSUD.24928.2.p1.exon5;Parent=BSUD.24928.2.p1
scaffold_6860	transdecoder	CDS	867644	867855	.	-	1	ID=cds.BSUD.24928.2.p1;Parent=BSUD.24928.2.p1
scaffold_6860	transdecoder	exon	865945	866366	.	-	.	ID=BSUD.24928.2.p1.exon6;Parent=BSUD.24928.2.p1
scaffold_6860	transdecoder	CDS	866308	866366	.	-	2	ID=cds.BSUD.24928.2.p1;Parent=BSUD.24928.2.p1
scaffold_6860	transdecoder	exon	865023	865080	.	-	.	ID=BSUD.24928.2.p1.exon7;Parent=BSUD.24928.2.p1
scaffold_6860	transdecoder	exon	864216	864372	.	-	.	ID=BSUD.24928.2.p1.exon8;Parent=BSUD.24928.2.p1
scaffold_6860	transdecoder	exon	863385	863534	.	-	.	ID=BSUD.24928.2.p1.exon9;Parent=BSUD.24928.2.p1
scaffold_6860	transdecoder	three_prime_UTR	865945	866307	.	-	.	ID=BSUD.24928.2.p1.utr3p1;Parent=BSUD.24928.2.p1
scaffold_6860	transdecoder	three_prime_UTR	865023	865080	.	-	.	ID=BSUD.24928.2.p1.utr3p2;Parent=BSUD.24928.2.p1
scaffold_6860	transdecoder	three_prime_UTR	864216	864372	.	-	.	ID=BSUD.24928.2.p1.utr3p3;Parent=BSUD.24928.2.p1
scaffold_6860	transdecoder	three_prime_UTR	863385	863534	.	-	.	ID=BSUD.24928.2.p1.utr3p4;Parent=BSUD.24928.2.p1
scaffold_6860	transdecoder	mRNA	863385	875024	.	-	.	ID=BSUD.24928.3.p1;Parent=BSUD.24928;Interpro=IPR001525 (C-5 cytosine methyltransferase)---IPR029063 (S-adenosyl-L-methionine-dependent methyltransferase superfamily)---IPR031303 (DNA methylase, C-5 cytosine-specific, conserved site)
scaffold_6860	transdecoder	five_prime_UTR	874796	875024	.	-	.	ID=BSUD.24928.3.p1.utr5p1;Parent=BSUD.24928.3.p1
scaffold_6860	transdecoder	five_prime_UTR	872254	872298	.	-	.	ID=BSUD.24928.3.p1.utr5p2;Parent=BSUD.24928.3.p1
scaffold_6860	transdecoder	exon	874796	875024	.	-	.	ID=BSUD.24928.3.p1.exon1;Parent=BSUD.24928.3.p1
scaffold_6860	transdecoder	exon	872193	872298	.	-	.	ID=BSUD.24928.3.p1.exon2;Parent=BSUD.24928.3.p1
scaffold_6860	transdecoder	CDS	872193	872253	.	-	0	ID=cds.BSUD.24928.3.p1;Parent=BSUD.24928.3.p1
scaffold_6860	transdecoder	exon	869731	869840	.	-	.	ID=BSUD.24928.3.p1.exon3;Parent=BSUD.24928.3.p1
scaffold_6860	transdecoder	CDS	869731	869840	.	-	2	ID=cds.BSUD.24928.3.p1;Parent=BSUD.24928.3.p1
scaffold_6860	transdecoder	exon	869175	869323	.	-	.	ID=BSUD.24928.3.p1.exon4;Parent=BSUD.24928.3.p1
scaffold_6860	transdecoder	CDS	869175	869323	.	-	0	ID=cds.BSUD.24928.3.p1;Parent=BSUD.24928.3.p1
scaffold_6860	transdecoder	exon	867633	867855	.	-	.	ID=BSUD.24928.3.p1.exon5;Parent=BSUD.24928.3.p1
scaffold_6860	transdecoder	CDS	867633	867855	.	-	1	ID=cds.BSUD.24928.3.p1;Parent=BSUD.24928.3.p1
scaffold_6860	transdecoder	exon	865945	866366	.	-	.	ID=BSUD.24928.3.p1.exon6;Parent=BSUD.24928.3.p1
scaffold_6860	transdecoder	CDS	865945	866366	.	-	0	ID=cds.BSUD.24928.3.p1;Parent=BSUD.24928.3.p1
scaffold_6860	transdecoder	exon	865023	865080	.	-	.	ID=BSUD.24928.3.p1.exon7;Parent=BSUD.24928.3.p1
scaffold_6860	transdecoder	CDS	865023	865080	.	-	1	ID=cds.BSUD.24928.3.p1;Parent=BSUD.24928.3.p1
scaffold_6860	transdecoder	exon	864216	864372	.	-	.	ID=BSUD.24928.3.p1.exon8;Parent=BSUD.24928.3.p1
scaffold_6860	transdecoder	CDS	864216	864372	.	-	0	ID=cds.BSUD.24928.3.p1;Parent=BSUD.24928.3.p1
scaffold_6860	transdecoder	exon	863385	863534	.	-	.	ID=BSUD.24928.3.p1.exon9;Parent=BSUD.24928.3.p1
scaffold_6860	transdecoder	CDS	863428	863534	.	-	2	ID=cds.BSUD.24928.3.p1;Parent=BSUD.24928.3.p1
scaffold_6860	transdecoder	three_prime_UTR	863385	863427	.	-	.	ID=BSUD.24928.3.p1.utr3p1;Parent=BSUD.24928.3.p1
scaffold_6860	transdecoder	mRNA	863385	875024	.	-	.	ID=BSUD.24928.4.p1;Parent=BSUD.24928;Interpro=IPR001525 (C-5 cytosine methyltransferase)---IPR029063 (S-adenosyl-L-methionine-dependent methyltransferase superfamily)---IPR031303 (DNA methylase, C-5 cytosine-specific, conserved site)
scaffold_6860	transdecoder	five_prime_UTR	874948	875024	.	-	.	ID=BSUD.24928.4.p1.utr5p1;Parent=BSUD.24928.4.p1
scaffold_6860	transdecoder	five_prime_UTR	872254	872298	.	-	.	ID=BSUD.24928.4.p1.utr5p2;Parent=BSUD.24928.4.p1
scaffold_6860	transdecoder	exon	874948	875024	.	-	.	ID=BSUD.24928.4.p1.exon1;Parent=BSUD.24928.4.p1
scaffold_6860	transdecoder	exon	872193	872298	.	-	.	ID=BSUD.24928.4.p1.exon2;Parent=BSUD.24928.4.p1
scaffold_6860	transdecoder	CDS	872193	872253	.	-	0	ID=cds.BSUD.24928.4.p1;Parent=BSUD.24928.4.p1
scaffold_6860	transdecoder	exon	869731	869840	.	-	.	ID=BSUD.24928.4.p1.exon3;Parent=BSUD.24928.4.p1
scaffold_6860	transdecoder	CDS	869731	869840	.	-	2	ID=cds.BSUD.24928.4.p1;Parent=BSUD.24928.4.p1
scaffold_6860	transdecoder	exon	869175	869323	.	-	.	ID=BSUD.24928.4.p1.exon4;Parent=BSUD.24928.4.p1
scaffold_6860	transdecoder	CDS	869175	869323	.	-	0	ID=cds.BSUD.24928.4.p1;Parent=BSUD.24928.4.p1
scaffold_6860	transdecoder	exon	867633	867855	.	-	.	ID=BSUD.24928.4.p1.exon5;Parent=BSUD.24928.4.p1
scaffold_6860	transdecoder	CDS	867633	867855	.	-	1	ID=cds.BSUD.24928.4.p1;Parent=BSUD.24928.4.p1
scaffold_6860	transdecoder	exon	865945	866366	.	-	.	ID=BSUD.24928.4.p1.exon6;Parent=BSUD.24928.4.p1
scaffold_6860	transdecoder	CDS	865945	866366	.	-	0	ID=cds.BSUD.24928.4.p1;Parent=BSUD.24928.4.p1
scaffold_6860	transdecoder	exon	865023	865080	.	-	.	ID=BSUD.24928.4.p1.exon7;Parent=BSUD.24928.4.p1
scaffold_6860	transdecoder	CDS	865023	865080	.	-	1	ID=cds.BSUD.24928.4.p1;Parent=BSUD.24928.4.p1
scaffold_6860	transdecoder	exon	864216	864372	.	-	.	ID=BSUD.24928.4.p1.exon8;Parent=BSUD.24928.4.p1
scaffold_6860	transdecoder	CDS	864216	864372	.	-	0	ID=cds.BSUD.24928.4.p1;Parent=BSUD.24928.4.p1
scaffold_6860	transdecoder	exon	863385	863534	.	-	.	ID=BSUD.24928.4.p1.exon9;Parent=BSUD.24928.4.p1
scaffold_6860	transdecoder	CDS	863428	863534	.	-	2	ID=cds.BSUD.24928.4.p1;Parent=BSUD.24928.4.p1
scaffold_6860	transdecoder	three_prime_UTR	863385	863427	.	-	.	ID=BSUD.24928.4.p1.utr3p1;Parent=BSUD.24928.4.p1
scaffold_6860	tRNAscan-SE	tRNA	875119	875190	73.6	+	.	ID=scaffold_6860.trna5;Name=scaffold_6860.tRNA5-GluCTC;isotype=Glu;anticodon=CTC;gene_biotype=tRNA
scaffold_6860	tRNAscan-SE	exon	875119	875190	.	+	.	ID=scaffold_6860.trna5.exon1;Parent=scaffold_6860.trna5
scaffold_6860	transdecoder	gene	878871	928318	.	+	.	ID=BSUD.24929;Interpro=IPR000595 (Cyclic nucleotide-binding domain)---IPR006153 (Cation/H+ exchanger)---IPR014710 (RmlC-like jelly roll fold)---IPR018422 (Cation/H+ exchanger, CPA1 family)---IPR018490 (Cyclic nucleotide-binding domain superfamily)
scaffold_6860	transdecoder	mRNA	878871	928317	.	+	.	ID=BSUD.24929.1.p1;Parent=BSUD.24929;Interpro=IPR000595 (Cyclic nucleotide-binding domain)---IPR006153 (Cation/H+ exchanger)---IPR014710 (RmlC-like jelly roll fold)---IPR018422 (Cation/H+ exchanger, CPA1 family)---IPR018490 (Cyclic nucleotide-binding domain superfamily)
scaffold_6860	transdecoder	five_prime_UTR	878871	879118	.	+	.	ID=BSUD.24929.1.p1.utr5p1;Parent=BSUD.24929.1.p1
scaffold_6860	transdecoder	five_prime_UTR	887754	887797	.	+	.	ID=BSUD.24929.1.p1.utr5p2;Parent=BSUD.24929.1.p1
scaffold_6860	transdecoder	exon	878871	879118	.	+	.	ID=BSUD.24929.1.p1.exon1;Parent=BSUD.24929.1.p1
scaffold_6860	transdecoder	exon	887754	887846	.	+	.	ID=BSUD.24929.1.p1.exon2;Parent=BSUD.24929.1.p1
scaffold_6860	transdecoder	CDS	887798	887846	.	+	0	ID=cds.BSUD.24929.1.p1;Parent=BSUD.24929.1.p1
scaffold_6860	transdecoder	exon	889033	889113	.	+	.	ID=BSUD.24929.1.p1.exon3;Parent=BSUD.24929.1.p1
scaffold_6860	transdecoder	CDS	889033	889113	.	+	2	ID=cds.BSUD.24929.1.p1;Parent=BSUD.24929.1.p1
scaffold_6860	transdecoder	exon	890160	890333	.	+	.	ID=BSUD.24929.1.p1.exon4;Parent=BSUD.24929.1.p1
scaffold_6860	transdecoder	CDS	890160	890333	.	+	2	ID=cds.BSUD.24929.1.p1;Parent=BSUD.24929.1.p1
scaffold_6860	transdecoder	exon	890612	890749	.	+	.	ID=BSUD.24929.1.p1.exon5;Parent=BSUD.24929.1.p1
scaffold_6860	transdecoder	CDS	890612	890749	.	+	2	ID=cds.BSUD.24929.1.p1;Parent=BSUD.24929.1.p1
scaffold_6860	transdecoder	exon	891861	891983	.	+	.	ID=BSUD.24929.1.p1.exon6;Parent=BSUD.24929.1.p1
scaffold_6860	transdecoder	CDS	891861	891983	.	+	2	ID=cds.BSUD.24929.1.p1;Parent=BSUD.24929.1.p1
scaffold_6860	transdecoder	exon	892491	892634	.	+	.	ID=BSUD.24929.1.p1.exon7;Parent=BSUD.24929.1.p1
scaffold_6860	transdecoder	CDS	892491	892634	.	+	2	ID=cds.BSUD.24929.1.p1;Parent=BSUD.24929.1.p1
scaffold_6860	transdecoder	exon	893195	893300	.	+	.	ID=BSUD.24929.1.p1.exon8;Parent=BSUD.24929.1.p1
scaffold_6860	transdecoder	CDS	893195	893300	.	+	2	ID=cds.BSUD.24929.1.p1;Parent=BSUD.24929.1.p1
scaffold_6860	transdecoder	exon	893759	893902	.	+	.	ID=BSUD.24929.1.p1.exon9;Parent=BSUD.24929.1.p1
scaffold_6860	transdecoder	CDS	893759	893902	.	+	1	ID=cds.BSUD.24929.1.p1;Parent=BSUD.24929.1.p1
scaffold_6860	transdecoder	exon	894947	895112	.	+	.	ID=BSUD.24929.1.p1.exon10;Parent=BSUD.24929.1.p1
scaffold_6860	transdecoder	CDS	894947	895112	.	+	1	ID=cds.BSUD.24929.1.p1;Parent=BSUD.24929.1.p1
scaffold_6860	transdecoder	exon	895976	896057	.	+	.	ID=BSUD.24929.1.p1.exon11;Parent=BSUD.24929.1.p1
scaffold_6860	transdecoder	CDS	895976	896057	.	+	0	ID=cds.BSUD.24929.1.p1;Parent=BSUD.24929.1.p1
scaffold_6860	transdecoder	exon	899187	899292	.	+	.	ID=BSUD.24929.1.p1.exon12;Parent=BSUD.24929.1.p1
scaffold_6860	transdecoder	CDS	899187	899292	.	+	2	ID=cds.BSUD.24929.1.p1;Parent=BSUD.24929.1.p1
scaffold_6860	transdecoder	exon	899491	899647	.	+	.	ID=BSUD.24929.1.p1.exon13;Parent=BSUD.24929.1.p1
scaffold_6860	transdecoder	CDS	899491	899647	.	+	1	ID=cds.BSUD.24929.1.p1;Parent=BSUD.24929.1.p1
scaffold_6860	transdecoder	exon	899915	900012	.	+	.	ID=BSUD.24929.1.p1.exon14;Parent=BSUD.24929.1.p1
scaffold_6860	transdecoder	CDS	899915	900012	.	+	0	ID=cds.BSUD.24929.1.p1;Parent=BSUD.24929.1.p1
scaffold_6860	transdecoder	exon	901251	901311	.	+	.	ID=BSUD.24929.1.p1.exon15;Parent=BSUD.24929.1.p1
scaffold_6860	transdecoder	CDS	901251	901311	.	+	1	ID=cds.BSUD.24929.1.p1;Parent=BSUD.24929.1.p1
scaffold_6860	transdecoder	exon	905739	905969	.	+	.	ID=BSUD.24929.1.p1.exon16;Parent=BSUD.24929.1.p1
scaffold_6860	transdecoder	CDS	905739	905969	.	+	0	ID=cds.BSUD.24929.1.p1;Parent=BSUD.24929.1.p1
scaffold_6860	transdecoder	exon	906825	907007	.	+	.	ID=BSUD.24929.1.p1.exon17;Parent=BSUD.24929.1.p1
scaffold_6860	transdecoder	CDS	906825	907007	.	+	0	ID=cds.BSUD.24929.1.p1;Parent=BSUD.24929.1.p1
scaffold_6860	transdecoder	exon	908962	909169	.	+	.	ID=BSUD.24929.1.p1.exon18;Parent=BSUD.24929.1.p1
scaffold_6860	transdecoder	CDS	908962	909169	.	+	0	ID=cds.BSUD.24929.1.p1;Parent=BSUD.24929.1.p1
scaffold_6860	transdecoder	exon	909994	910142	.	+	.	ID=BSUD.24929.1.p1.exon19;Parent=BSUD.24929.1.p1
scaffold_6860	transdecoder	CDS	909994	910142	.	+	2	ID=cds.BSUD.24929.1.p1;Parent=BSUD.24929.1.p1
scaffold_6860	transdecoder	exon	911270	911395	.	+	.	ID=BSUD.24929.1.p1.exon20;Parent=BSUD.24929.1.p1
scaffold_6860	transdecoder	CDS	911270	911395	.	+	0	ID=cds.BSUD.24929.1.p1;Parent=BSUD.24929.1.p1
scaffold_6860	transdecoder	exon	914463	914561	.	+	.	ID=BSUD.24929.1.p1.exon21;Parent=BSUD.24929.1.p1
scaffold_6860	transdecoder	CDS	914463	914561	.	+	0	ID=cds.BSUD.24929.1.p1;Parent=BSUD.24929.1.p1
scaffold_6860	transdecoder	exon	917558	917701	.	+	.	ID=BSUD.24929.1.p1.exon22;Parent=BSUD.24929.1.p1
scaffold_6860	transdecoder	CDS	917558	917701	.	+	0	ID=cds.BSUD.24929.1.p1;Parent=BSUD.24929.1.p1
scaffold_6860	transdecoder	exon	918879	919031	.	+	.	ID=BSUD.24929.1.p1.exon23;Parent=BSUD.24929.1.p1
scaffold_6860	transdecoder	CDS	918879	919031	.	+	0	ID=cds.BSUD.24929.1.p1;Parent=BSUD.24929.1.p1
scaffold_6860	transdecoder	exon	919345	919462	.	+	.	ID=BSUD.24929.1.p1.exon24;Parent=BSUD.24929.1.p1
scaffold_6860	transdecoder	CDS	919345	919462	.	+	0	ID=cds.BSUD.24929.1.p1;Parent=BSUD.24929.1.p1
scaffold_6860	transdecoder	exon	919668	919750	.	+	.	ID=BSUD.24929.1.p1.exon25;Parent=BSUD.24929.1.p1
scaffold_6860	transdecoder	CDS	919668	919750	.	+	2	ID=cds.BSUD.24929.1.p1;Parent=BSUD.24929.1.p1
scaffold_6860	transdecoder	exon	921003	921209	.	+	.	ID=BSUD.24929.1.p1.exon26;Parent=BSUD.24929.1.p1
scaffold_6860	transdecoder	CDS	921003	921209	.	+	0	ID=cds.BSUD.24929.1.p1;Parent=BSUD.24929.1.p1
scaffold_6860	transdecoder	exon	924568	924627	.	+	.	ID=BSUD.24929.1.p1.exon27;Parent=BSUD.24929.1.p1
scaffold_6860	transdecoder	CDS	924568	924627	.	+	0	ID=cds.BSUD.24929.1.p1;Parent=BSUD.24929.1.p1
scaffold_6860	transdecoder	exon	927295	928317	.	+	.	ID=BSUD.24929.1.p1.exon28;Parent=BSUD.24929.1.p1
scaffold_6860	transdecoder	CDS	927295	927300	.	+	0	ID=cds.BSUD.24929.1.p1;Parent=BSUD.24929.1.p1
scaffold_6860	transdecoder	three_prime_UTR	927301	928317	.	+	.	ID=BSUD.24929.1.p1.utr3p1;Parent=BSUD.24929.1.p1
scaffold_6860	transdecoder	mRNA	878881	928318	.	+	.	ID=BSUD.24929.2.p1;Parent=BSUD.24929;Interpro=IPR000595 (Cyclic nucleotide-binding domain)---IPR006153 (Cation/H+ exchanger)---IPR014710 (RmlC-like jelly roll fold)---IPR018422 (Cation/H+ exchanger, CPA1 family)---IPR018490 (Cyclic nucleotide-binding domain superfamily)
scaffold_6860	transdecoder	five_prime_UTR	878881	879118	.	+	.	ID=BSUD.24929.2.p1.utr5p1;Parent=BSUD.24929.2.p1
scaffold_6860	transdecoder	five_prime_UTR	887754	887797	.	+	.	ID=BSUD.24929.2.p1.utr5p2;Parent=BSUD.24929.2.p1
scaffold_6860	transdecoder	exon	878881	879118	.	+	.	ID=BSUD.24929.2.p1.exon1;Parent=BSUD.24929.2.p1
scaffold_6860	transdecoder	exon	887754	887846	.	+	.	ID=BSUD.24929.2.p1.exon2;Parent=BSUD.24929.2.p1
scaffold_6860	transdecoder	CDS	887798	887846	.	+	0	ID=cds.BSUD.24929.2.p1;Parent=BSUD.24929.2.p1
scaffold_6860	transdecoder	exon	889033	889113	.	+	.	ID=BSUD.24929.2.p1.exon3;Parent=BSUD.24929.2.p1
scaffold_6860	transdecoder	CDS	889033	889113	.	+	2	ID=cds.BSUD.24929.2.p1;Parent=BSUD.24929.2.p1
scaffold_6860	transdecoder	exon	890160	890333	.	+	.	ID=BSUD.24929.2.p1.exon4;Parent=BSUD.24929.2.p1
scaffold_6860	transdecoder	CDS	890160	890333	.	+	2	ID=cds.BSUD.24929.2.p1;Parent=BSUD.24929.2.p1
scaffold_6860	transdecoder	exon	890612	890749	.	+	.	ID=BSUD.24929.2.p1.exon5;Parent=BSUD.24929.2.p1
scaffold_6860	transdecoder	CDS	890612	890749	.	+	2	ID=cds.BSUD.24929.2.p1;Parent=BSUD.24929.2.p1
scaffold_6860	transdecoder	exon	891861	891983	.	+	.	ID=BSUD.24929.2.p1.exon6;Parent=BSUD.24929.2.p1
scaffold_6860	transdecoder	CDS	891861	891983	.	+	2	ID=cds.BSUD.24929.2.p1;Parent=BSUD.24929.2.p1
scaffold_6860	transdecoder	exon	892491	892634	.	+	.	ID=BSUD.24929.2.p1.exon7;Parent=BSUD.24929.2.p1
scaffold_6860	transdecoder	CDS	892491	892634	.	+	2	ID=cds.BSUD.24929.2.p1;Parent=BSUD.24929.2.p1
scaffold_6860	transdecoder	exon	893195	893300	.	+	.	ID=BSUD.24929.2.p1.exon8;Parent=BSUD.24929.2.p1
scaffold_6860	transdecoder	CDS	893195	893300	.	+	2	ID=cds.BSUD.24929.2.p1;Parent=BSUD.24929.2.p1
scaffold_6860	transdecoder	exon	893759	893902	.	+	.	ID=BSUD.24929.2.p1.exon9;Parent=BSUD.24929.2.p1
scaffold_6860	transdecoder	CDS	893759	893902	.	+	1	ID=cds.BSUD.24929.2.p1;Parent=BSUD.24929.2.p1
scaffold_6860	transdecoder	exon	894947	895112	.	+	.	ID=BSUD.24929.2.p1.exon10;Parent=BSUD.24929.2.p1
scaffold_6860	transdecoder	CDS	894947	895112	.	+	1	ID=cds.BSUD.24929.2.p1;Parent=BSUD.24929.2.p1
scaffold_6860	transdecoder	exon	895976	896057	.	+	.	ID=BSUD.24929.2.p1.exon11;Parent=BSUD.24929.2.p1
scaffold_6860	transdecoder	CDS	895976	896057	.	+	0	ID=cds.BSUD.24929.2.p1;Parent=BSUD.24929.2.p1
scaffold_6860	transdecoder	exon	899187	899292	.	+	.	ID=BSUD.24929.2.p1.exon12;Parent=BSUD.24929.2.p1
scaffold_6860	transdecoder	CDS	899187	899292	.	+	2	ID=cds.BSUD.24929.2.p1;Parent=BSUD.24929.2.p1
scaffold_6860	transdecoder	exon	899491	899647	.	+	.	ID=BSUD.24929.2.p1.exon13;Parent=BSUD.24929.2.p1
scaffold_6860	transdecoder	CDS	899491	899647	.	+	1	ID=cds.BSUD.24929.2.p1;Parent=BSUD.24929.2.p1
scaffold_6860	transdecoder	exon	899915	900012	.	+	.	ID=BSUD.24929.2.p1.exon14;Parent=BSUD.24929.2.p1
scaffold_6860	transdecoder	CDS	899915	900012	.	+	0	ID=cds.BSUD.24929.2.p1;Parent=BSUD.24929.2.p1
scaffold_6860	transdecoder	exon	901251	901311	.	+	.	ID=BSUD.24929.2.p1.exon15;Parent=BSUD.24929.2.p1
scaffold_6860	transdecoder	CDS	901251	901311	.	+	1	ID=cds.BSUD.24929.2.p1;Parent=BSUD.24929.2.p1
scaffold_6860	transdecoder	exon	905739	905969	.	+	.	ID=BSUD.24929.2.p1.exon16;Parent=BSUD.24929.2.p1
scaffold_6860	transdecoder	CDS	905739	905969	.	+	0	ID=cds.BSUD.24929.2.p1;Parent=BSUD.24929.2.p1
scaffold_6860	transdecoder	exon	906825	907007	.	+	.	ID=BSUD.24929.2.p1.exon17;Parent=BSUD.24929.2.p1
scaffold_6860	transdecoder	CDS	906825	907007	.	+	0	ID=cds.BSUD.24929.2.p1;Parent=BSUD.24929.2.p1
scaffold_6860	transdecoder	exon	908962	909169	.	+	.	ID=BSUD.24929.2.p1.exon18;Parent=BSUD.24929.2.p1
scaffold_6860	transdecoder	CDS	908962	909169	.	+	0	ID=cds.BSUD.24929.2.p1;Parent=BSUD.24929.2.p1
scaffold_6860	transdecoder	exon	909994	910142	.	+	.	ID=BSUD.24929.2.p1.exon19;Parent=BSUD.24929.2.p1
scaffold_6860	transdecoder	CDS	909994	910142	.	+	2	ID=cds.BSUD.24929.2.p1;Parent=BSUD.24929.2.p1
scaffold_6860	transdecoder	exon	911270	911395	.	+	.	ID=BSUD.24929.2.p1.exon20;Parent=BSUD.24929.2.p1
scaffold_6860	transdecoder	CDS	911270	911395	.	+	0	ID=cds.BSUD.24929.2.p1;Parent=BSUD.24929.2.p1
scaffold_6860	transdecoder	exon	914463	914561	.	+	.	ID=BSUD.24929.2.p1.exon21;Parent=BSUD.24929.2.p1
scaffold_6860	transdecoder	CDS	914463	914561	.	+	0	ID=cds.BSUD.24929.2.p1;Parent=BSUD.24929.2.p1
scaffold_6860	transdecoder	exon	917558	917701	.	+	.	ID=BSUD.24929.2.p1.exon22;Parent=BSUD.24929.2.p1
scaffold_6860	transdecoder	CDS	917558	917701	.	+	0	ID=cds.BSUD.24929.2.p1;Parent=BSUD.24929.2.p1
scaffold_6860	transdecoder	exon	918879	919031	.	+	.	ID=BSUD.24929.2.p1.exon23;Parent=BSUD.24929.2.p1
scaffold_6860	transdecoder	CDS	918879	919031	.	+	0	ID=cds.BSUD.24929.2.p1;Parent=BSUD.24929.2.p1
scaffold_6860	transdecoder	exon	919345	919462	.	+	.	ID=BSUD.24929.2.p1.exon24;Parent=BSUD.24929.2.p1
scaffold_6860	transdecoder	CDS	919345	919462	.	+	0	ID=cds.BSUD.24929.2.p1;Parent=BSUD.24929.2.p1
scaffold_6860	transdecoder	exon	919668	919750	.	+	.	ID=BSUD.24929.2.p1.exon25;Parent=BSUD.24929.2.p1
scaffold_6860	transdecoder	CDS	919668	919750	.	+	2	ID=cds.BSUD.24929.2.p1;Parent=BSUD.24929.2.p1
scaffold_6860	transdecoder	exon	921003	921209	.	+	.	ID=BSUD.24929.2.p1.exon26;Parent=BSUD.24929.2.p1
scaffold_6860	transdecoder	CDS	921003	921209	.	+	0	ID=cds.BSUD.24929.2.p1;Parent=BSUD.24929.2.p1
scaffold_6860	transdecoder	exon	924568	924623	.	+	.	ID=BSUD.24929.2.p1.exon27;Parent=BSUD.24929.2.p1
scaffold_6860	transdecoder	CDS	924568	924623	.	+	0	ID=cds.BSUD.24929.2.p1;Parent=BSUD.24929.2.p1
scaffold_6860	transdecoder	exon	927295	928318	.	+	.	ID=BSUD.24929.2.p1.exon28;Parent=BSUD.24929.2.p1
scaffold_6860	transdecoder	CDS	927295	927343	.	+	1	ID=cds.BSUD.24929.2.p1;Parent=BSUD.24929.2.p1
scaffold_6860	transdecoder	three_prime_UTR	927344	928318	.	+	.	ID=BSUD.24929.2.p1.utr3p1;Parent=BSUD.24929.2.p1
scaffold_6860	transdecoder	mRNA	918775	928318	.	+	.	ID=BSUD.24929.3.p1;Parent=BSUD.24929;Interpro=IPR000595 (Cyclic nucleotide-binding domain)---IPR006153 (Cation/H+ exchanger)---IPR014710 (RmlC-like jelly roll fold)---IPR018422 (Cation/H+ exchanger, CPA1 family)---IPR018490 (Cyclic nucleotide-binding domain superfamily)
scaffold_6860	transdecoder	five_prime_UTR	918775	919010	.	+	.	ID=BSUD.24929.3.p1.utr5p1;Parent=BSUD.24929.3.p1
scaffold_6860	transdecoder	exon	918775	919031	.	+	.	ID=BSUD.24929.3.p1.exon1;Parent=BSUD.24929.3.p1
scaffold_6860	transdecoder	CDS	919011	919031	.	+	0	ID=cds.BSUD.24929.3.p1;Parent=BSUD.24929.3.p1
scaffold_6860	transdecoder	exon	919345	919462	.	+	.	ID=BSUD.24929.3.p1.exon2;Parent=BSUD.24929.3.p1
scaffold_6860	transdecoder	CDS	919345	919462	.	+	0	ID=cds.BSUD.24929.3.p1;Parent=BSUD.24929.3.p1
scaffold_6860	transdecoder	exon	919668	919750	.	+	.	ID=BSUD.24929.3.p1.exon3;Parent=BSUD.24929.3.p1
scaffold_6860	transdecoder	CDS	919668	919750	.	+	2	ID=cds.BSUD.24929.3.p1;Parent=BSUD.24929.3.p1
scaffold_6860	transdecoder	exon	921003	921209	.	+	.	ID=BSUD.24929.3.p1.exon4;Parent=BSUD.24929.3.p1
scaffold_6860	transdecoder	CDS	921003	921209	.	+	0	ID=cds.BSUD.24929.3.p1;Parent=BSUD.24929.3.p1
scaffold_6860	transdecoder	exon	924568	924623	.	+	.	ID=BSUD.24929.3.p1.exon5;Parent=BSUD.24929.3.p1
scaffold_6860	transdecoder	CDS	924568	924623	.	+	0	ID=cds.BSUD.24929.3.p1;Parent=BSUD.24929.3.p1
scaffold_6860	transdecoder	exon	927295	928318	.	+	.	ID=BSUD.24929.3.p1.exon6;Parent=BSUD.24929.3.p1
scaffold_6860	transdecoder	CDS	927295	927343	.	+	1	ID=cds.BSUD.24929.3.p1;Parent=BSUD.24929.3.p1
scaffold_6860	transdecoder	three_prime_UTR	927344	928318	.	+	.	ID=BSUD.24929.3.p1.utr3p1;Parent=BSUD.24929.3.p1
scaffold_6860	transdecoder	gene	937714	954146	.	-	.	ID=BSUD.24930;Interpro=IPR008376 (Synembryn)---IPR011989 (Armadillo-like helical)---IPR016024 (Armadillo-type fold)---IPR019318 (Guanine nucleotide exchange factor, Ric8)
scaffold_6860	transdecoder	mRNA	937714	954146	.	-	.	ID=BSUD.24930.1.p1;Parent=BSUD.24930;Interpro=IPR008376 (Synembryn)---IPR011989 (Armadillo-like helical)---IPR016024 (Armadillo-type fold)---IPR019318 (Guanine nucleotide exchange factor, Ric8)
scaffold_6860	transdecoder	five_prime_UTR	954017	954146	.	-	.	ID=BSUD.24930.1.p1.utr5p1;Parent=BSUD.24930.1.p1
scaffold_6860	transdecoder	exon	953936	954146	.	-	.	ID=BSUD.24930.1.p1.exon1;Parent=BSUD.24930.1.p1
scaffold_6860	transdecoder	CDS	953936	954016	.	-	0	ID=cds.BSUD.24930.1.p1;Parent=BSUD.24930.1.p1
scaffold_6860	transdecoder	exon	951879	951926	.	-	.	ID=BSUD.24930.1.p1.exon2;Parent=BSUD.24930.1.p1
scaffold_6860	transdecoder	CDS	951879	951926	.	-	0	ID=cds.BSUD.24930.1.p1;Parent=BSUD.24930.1.p1
scaffold_6860	transdecoder	exon	951474	951702	.	-	.	ID=BSUD.24930.1.p1.exon3;Parent=BSUD.24930.1.p1
scaffold_6860	transdecoder	CDS	951474	951702	.	-	0	ID=cds.BSUD.24930.1.p1;Parent=BSUD.24930.1.p1
scaffold_6860	transdecoder	exon	950790	950859	.	-	.	ID=BSUD.24930.1.p1.exon4;Parent=BSUD.24930.1.p1
scaffold_6860	transdecoder	CDS	950790	950859	.	-	2	ID=cds.BSUD.24930.1.p1;Parent=BSUD.24930.1.p1
scaffold_6860	transdecoder	exon	950335	950410	.	-	.	ID=BSUD.24930.1.p1.exon5;Parent=BSUD.24930.1.p1
scaffold_6860	transdecoder	CDS	950335	950410	.	-	1	ID=cds.BSUD.24930.1.p1;Parent=BSUD.24930.1.p1
scaffold_6860	transdecoder	exon	949617	949675	.	-	.	ID=BSUD.24930.1.p1.exon6;Parent=BSUD.24930.1.p1
scaffold_6860	transdecoder	CDS	949617	949675	.	-	0	ID=cds.BSUD.24930.1.p1;Parent=BSUD.24930.1.p1
scaffold_6860	transdecoder	exon	949111	949291	.	-	.	ID=BSUD.24930.1.p1.exon7;Parent=BSUD.24930.1.p1
scaffold_6860	transdecoder	CDS	949111	949291	.	-	1	ID=cds.BSUD.24930.1.p1;Parent=BSUD.24930.1.p1
scaffold_6860	transdecoder	exon	943001	943095	.	-	.	ID=BSUD.24930.1.p1.exon8;Parent=BSUD.24930.1.p1
scaffold_6860	transdecoder	CDS	943001	943095	.	-	0	ID=cds.BSUD.24930.1.p1;Parent=BSUD.24930.1.p1
scaffold_6860	transdecoder	exon	942226	942394	.	-	.	ID=BSUD.24930.1.p1.exon9;Parent=BSUD.24930.1.p1
scaffold_6860	transdecoder	CDS	942226	942394	.	-	1	ID=cds.BSUD.24930.1.p1;Parent=BSUD.24930.1.p1
scaffold_6860	transdecoder	exon	941568	941666	.	-	.	ID=BSUD.24930.1.p1.exon10;Parent=BSUD.24930.1.p1
scaffold_6860	transdecoder	CDS	941568	941666	.	-	0	ID=cds.BSUD.24930.1.p1;Parent=BSUD.24930.1.p1
scaffold_6860	transdecoder	exon	940339	940403	.	-	.	ID=BSUD.24930.1.p1.exon11;Parent=BSUD.24930.1.p1
scaffold_6860	transdecoder	CDS	940339	940403	.	-	0	ID=cds.BSUD.24930.1.p1;Parent=BSUD.24930.1.p1
scaffold_6860	transdecoder	exon	939279	939361	.	-	.	ID=BSUD.24930.1.p1.exon12;Parent=BSUD.24930.1.p1
scaffold_6860	transdecoder	CDS	939279	939361	.	-	1	ID=cds.BSUD.24930.1.p1;Parent=BSUD.24930.1.p1
scaffold_6860	transdecoder	exon	938858	939014	.	-	.	ID=BSUD.24930.1.p1.exon13;Parent=BSUD.24930.1.p1
scaffold_6860	transdecoder	CDS	938858	939014	.	-	2	ID=cds.BSUD.24930.1.p1;Parent=BSUD.24930.1.p1
scaffold_6860	transdecoder	exon	938291	938410	.	-	.	ID=BSUD.24930.1.p1.exon14;Parent=BSUD.24930.1.p1
scaffold_6860	transdecoder	CDS	938291	938410	.	-	1	ID=cds.BSUD.24930.1.p1;Parent=BSUD.24930.1.p1
scaffold_6860	transdecoder	exon	937714	938161	.	-	.	ID=BSUD.24930.1.p1.exon15;Parent=BSUD.24930.1.p1
scaffold_6860	transdecoder	CDS	938035	938161	.	-	1	ID=cds.BSUD.24930.1.p1;Parent=BSUD.24930.1.p1
scaffold_6860	transdecoder	three_prime_UTR	937714	938034	.	-	.	ID=BSUD.24930.1.p1.utr3p1;Parent=BSUD.24930.1.p1
scaffold_6860	transdecoder	gene	954543	993375	.	+	.	ID=BSUD.24931;Interpro=IPR000772 (Ricin B, lectin domain)---IPR003533 (Doublecortin domain)---IPR035992 (Ricin B-like lectins)---IPR036572 (Doublecortin domain superfamily)---IPR043188 (Doublecortin domain-containing protein 1)
scaffold_6860	transdecoder	mRNA	954543	993375	.	+	.	ID=BSUD.24931.1.p1;Parent=BSUD.24931;Interpro=IPR000772 (Ricin B, lectin domain)---IPR003533 (Doublecortin domain)---IPR035992 (Ricin B-like lectins)---IPR036572 (Doublecortin domain superfamily)---IPR043188 (Doublecortin domain-containing protein 1)
scaffold_6860	transdecoder	five_prime_UTR	954543	954581	.	+	.	ID=BSUD.24931.1.p1.utr5p1;Parent=BSUD.24931.1.p1
scaffold_6860	transdecoder	exon	954543	954649	.	+	.	ID=BSUD.24931.1.p1.exon1;Parent=BSUD.24931.1.p1
scaffold_6860	transdecoder	CDS	954582	954649	.	+	0	ID=cds.BSUD.24931.1.p1;Parent=BSUD.24931.1.p1
scaffold_6860	transdecoder	exon	955678	955845	.	+	.	ID=BSUD.24931.1.p1.exon2;Parent=BSUD.24931.1.p1
scaffold_6860	transdecoder	CDS	955678	955845	.	+	1	ID=cds.BSUD.24931.1.p1;Parent=BSUD.24931.1.p1
scaffold_6860	transdecoder	exon	961577	961960	.	+	.	ID=BSUD.24931.1.p1.exon3;Parent=BSUD.24931.1.p1
scaffold_6860	transdecoder	CDS	961577	961960	.	+	1	ID=cds.BSUD.24931.1.p1;Parent=BSUD.24931.1.p1
scaffold_6860	transdecoder	exon	963023	963063	.	+	.	ID=BSUD.24931.1.p1.exon4;Parent=BSUD.24931.1.p1
scaffold_6860	transdecoder	CDS	963023	963063	.	+	1	ID=cds.BSUD.24931.1.p1;Parent=BSUD.24931.1.p1
scaffold_6860	transdecoder	exon	963205	963311	.	+	.	ID=BSUD.24931.1.p1.exon5;Parent=BSUD.24931.1.p1
scaffold_6860	transdecoder	CDS	963205	963311	.	+	2	ID=cds.BSUD.24931.1.p1;Parent=BSUD.24931.1.p1
scaffold_6860	transdecoder	exon	964035	964203	.	+	.	ID=BSUD.24931.1.p1.exon6;Parent=BSUD.24931.1.p1
scaffold_6860	transdecoder	CDS	964035	964203	.	+	0	ID=cds.BSUD.24931.1.p1;Parent=BSUD.24931.1.p1
scaffold_6860	transdecoder	exon	964890	964995	.	+	.	ID=BSUD.24931.1.p1.exon7;Parent=BSUD.24931.1.p1
scaffold_6860	transdecoder	CDS	964890	964995	.	+	2	ID=cds.BSUD.24931.1.p1;Parent=BSUD.24931.1.p1
scaffold_6860	transdecoder	exon	965428	965527	.	+	.	ID=BSUD.24931.1.p1.exon8;Parent=BSUD.24931.1.p1
scaffold_6860	transdecoder	CDS	965428	965527	.	+	1	ID=cds.BSUD.24931.1.p1;Parent=BSUD.24931.1.p1
scaffold_6860	transdecoder	exon	965793	965886	.	+	.	ID=BSUD.24931.1.p1.exon9;Parent=BSUD.24931.1.p1
scaffold_6860	transdecoder	CDS	965793	965886	.	+	0	ID=cds.BSUD.24931.1.p1;Parent=BSUD.24931.1.p1
scaffold_6860	transdecoder	exon	966547	966716	.	+	.	ID=BSUD.24931.1.p1.exon10;Parent=BSUD.24931.1.p1
scaffold_6860	transdecoder	CDS	966547	966716	.	+	2	ID=cds.BSUD.24931.1.p1;Parent=BSUD.24931.1.p1
scaffold_6860	transdecoder	exon	968055	968147	.	+	.	ID=BSUD.24931.1.p1.exon11;Parent=BSUD.24931.1.p1
scaffold_6860	transdecoder	CDS	968055	968147	.	+	0	ID=cds.BSUD.24931.1.p1;Parent=BSUD.24931.1.p1
scaffold_6860	transdecoder	exon	968857	968946	.	+	.	ID=BSUD.24931.1.p1.exon12;Parent=BSUD.24931.1.p1
scaffold_6860	transdecoder	CDS	968857	968946	.	+	0	ID=cds.BSUD.24931.1.p1;Parent=BSUD.24931.1.p1
scaffold_6860	transdecoder	exon	969390	969476	.	+	.	ID=BSUD.24931.1.p1.exon13;Parent=BSUD.24931.1.p1
scaffold_6860	transdecoder	CDS	969390	969476	.	+	0	ID=cds.BSUD.24931.1.p1;Parent=BSUD.24931.1.p1
scaffold_6860	transdecoder	exon	970993	971088	.	+	.	ID=BSUD.24931.1.p1.exon14;Parent=BSUD.24931.1.p1
scaffold_6860	transdecoder	CDS	970993	971088	.	+	0	ID=cds.BSUD.24931.1.p1;Parent=BSUD.24931.1.p1
scaffold_6860	transdecoder	exon	972339	972510	.	+	.	ID=BSUD.24931.1.p1.exon15;Parent=BSUD.24931.1.p1
scaffold_6860	transdecoder	CDS	972339	972510	.	+	0	ID=cds.BSUD.24931.1.p1;Parent=BSUD.24931.1.p1
scaffold_6860	transdecoder	exon	973430	973541	.	+	.	ID=BSUD.24931.1.p1.exon16;Parent=BSUD.24931.1.p1
scaffold_6860	transdecoder	CDS	973430	973541	.	+	2	ID=cds.BSUD.24931.1.p1;Parent=BSUD.24931.1.p1
scaffold_6860	transdecoder	exon	973848	973980	.	+	.	ID=BSUD.24931.1.p1.exon17;Parent=BSUD.24931.1.p1
scaffold_6860	transdecoder	CDS	973848	973980	.	+	1	ID=cds.BSUD.24931.1.p1;Parent=BSUD.24931.1.p1
scaffold_6860	transdecoder	exon	974400	974483	.	+	.	ID=BSUD.24931.1.p1.exon18;Parent=BSUD.24931.1.p1
scaffold_6860	transdecoder	CDS	974400	974483	.	+	0	ID=cds.BSUD.24931.1.p1;Parent=BSUD.24931.1.p1
scaffold_6860	transdecoder	exon	974913	975098	.	+	.	ID=BSUD.24931.1.p1.exon19;Parent=BSUD.24931.1.p1
scaffold_6860	transdecoder	CDS	974913	975098	.	+	0	ID=cds.BSUD.24931.1.p1;Parent=BSUD.24931.1.p1
scaffold_6860	transdecoder	exon	976048	976196	.	+	.	ID=BSUD.24931.1.p1.exon20;Parent=BSUD.24931.1.p1
scaffold_6860	transdecoder	CDS	976048	976196	.	+	0	ID=cds.BSUD.24931.1.p1;Parent=BSUD.24931.1.p1
scaffold_6860	transdecoder	exon	976298	976421	.	+	.	ID=BSUD.24931.1.p1.exon21;Parent=BSUD.24931.1.p1
scaffold_6860	transdecoder	CDS	976298	976421	.	+	1	ID=cds.BSUD.24931.1.p1;Parent=BSUD.24931.1.p1
scaffold_6860	transdecoder	exon	977359	977443	.	+	.	ID=BSUD.24931.1.p1.exon22;Parent=BSUD.24931.1.p1
scaffold_6860	transdecoder	CDS	977359	977443	.	+	0	ID=cds.BSUD.24931.1.p1;Parent=BSUD.24931.1.p1
scaffold_6860	transdecoder	exon	977574	977659	.	+	.	ID=BSUD.24931.1.p1.exon23;Parent=BSUD.24931.1.p1
scaffold_6860	transdecoder	CDS	977574	977659	.	+	2	ID=cds.BSUD.24931.1.p1;Parent=BSUD.24931.1.p1
scaffold_6860	transdecoder	exon	978382	978522	.	+	.	ID=BSUD.24931.1.p1.exon24;Parent=BSUD.24931.1.p1
scaffold_6860	transdecoder	CDS	978382	978522	.	+	0	ID=cds.BSUD.24931.1.p1;Parent=BSUD.24931.1.p1
scaffold_6860	transdecoder	exon	979050	979296	.	+	.	ID=BSUD.24931.1.p1.exon25;Parent=BSUD.24931.1.p1
scaffold_6860	transdecoder	CDS	979050	979296	.	+	0	ID=cds.BSUD.24931.1.p1;Parent=BSUD.24931.1.p1
scaffold_6860	transdecoder	exon	980493	980673	.	+	.	ID=BSUD.24931.1.p1.exon26;Parent=BSUD.24931.1.p1
scaffold_6860	transdecoder	CDS	980493	980673	.	+	2	ID=cds.BSUD.24931.1.p1;Parent=BSUD.24931.1.p1
scaffold_6860	transdecoder	exon	980922	981074	.	+	.	ID=BSUD.24931.1.p1.exon27;Parent=BSUD.24931.1.p1
scaffold_6860	transdecoder	CDS	980922	981074	.	+	1	ID=cds.BSUD.24931.1.p1;Parent=BSUD.24931.1.p1
scaffold_6860	transdecoder	exon	981805	981996	.	+	.	ID=BSUD.24931.1.p1.exon28;Parent=BSUD.24931.1.p1
scaffold_6860	transdecoder	CDS	981805	981996	.	+	1	ID=cds.BSUD.24931.1.p1;Parent=BSUD.24931.1.p1
scaffold_6860	transdecoder	exon	982099	982310	.	+	.	ID=BSUD.24931.1.p1.exon29;Parent=BSUD.24931.1.p1
scaffold_6860	transdecoder	CDS	982099	982310	.	+	1	ID=cds.BSUD.24931.1.p1;Parent=BSUD.24931.1.p1
scaffold_6860	transdecoder	exon	982517	982587	.	+	.	ID=BSUD.24931.1.p1.exon30;Parent=BSUD.24931.1.p1
scaffold_6860	transdecoder	CDS	982517	982587	.	+	2	ID=cds.BSUD.24931.1.p1;Parent=BSUD.24931.1.p1
scaffold_6860	transdecoder	exon	982678	982822	.	+	.	ID=BSUD.24931.1.p1.exon31;Parent=BSUD.24931.1.p1
scaffold_6860	transdecoder	CDS	982678	982822	.	+	0	ID=cds.BSUD.24931.1.p1;Parent=BSUD.24931.1.p1
scaffold_6860	transdecoder	exon	984821	985080	.	+	.	ID=BSUD.24931.1.p1.exon32;Parent=BSUD.24931.1.p1
scaffold_6860	transdecoder	CDS	984821	985080	.	+	2	ID=cds.BSUD.24931.1.p1;Parent=BSUD.24931.1.p1
scaffold_6860	transdecoder	exon	985755	985935	.	+	.	ID=BSUD.24931.1.p1.exon33;Parent=BSUD.24931.1.p1
scaffold_6860	transdecoder	CDS	985755	985935	.	+	0	ID=cds.BSUD.24931.1.p1;Parent=BSUD.24931.1.p1
scaffold_6860	transdecoder	exon	986423	986623	.	+	.	ID=BSUD.24931.1.p1.exon34;Parent=BSUD.24931.1.p1
scaffold_6860	transdecoder	CDS	986423	986623	.	+	2	ID=cds.BSUD.24931.1.p1;Parent=BSUD.24931.1.p1
scaffold_6860	transdecoder	exon	987057	987200	.	+	.	ID=BSUD.24931.1.p1.exon35;Parent=BSUD.24931.1.p1
scaffold_6860	transdecoder	CDS	987057	987200	.	+	2	ID=cds.BSUD.24931.1.p1;Parent=BSUD.24931.1.p1
scaffold_6860	transdecoder	exon	988072	988310	.	+	.	ID=BSUD.24931.1.p1.exon36;Parent=BSUD.24931.1.p1
scaffold_6860	transdecoder	CDS	988072	988310	.	+	2	ID=cds.BSUD.24931.1.p1;Parent=BSUD.24931.1.p1
scaffold_6860	transdecoder	exon	988530	988622	.	+	.	ID=BSUD.24931.1.p1.exon37;Parent=BSUD.24931.1.p1
scaffold_6860	transdecoder	CDS	988530	988622	.	+	0	ID=cds.BSUD.24931.1.p1;Parent=BSUD.24931.1.p1
scaffold_6860	transdecoder	exon	989571	989720	.	+	.	ID=BSUD.24931.1.p1.exon38;Parent=BSUD.24931.1.p1
scaffold_6860	transdecoder	CDS	989571	989720	.	+	0	ID=cds.BSUD.24931.1.p1;Parent=BSUD.24931.1.p1
scaffold_6860	transdecoder	exon	990609	990743	.	+	.	ID=BSUD.24931.1.p1.exon39;Parent=BSUD.24931.1.p1
scaffold_6860	transdecoder	CDS	990609	990743	.	+	0	ID=cds.BSUD.24931.1.p1;Parent=BSUD.24931.1.p1
scaffold_6860	transdecoder	exon	990933	991058	.	+	.	ID=BSUD.24931.1.p1.exon40;Parent=BSUD.24931.1.p1
scaffold_6860	transdecoder	CDS	990933	991058	.	+	0	ID=cds.BSUD.24931.1.p1;Parent=BSUD.24931.1.p1
scaffold_6860	transdecoder	exon	992206	993375	.	+	.	ID=BSUD.24931.1.p1.exon41;Parent=BSUD.24931.1.p1
scaffold_6860	transdecoder	CDS	992206	992271	.	+	0	ID=cds.BSUD.24931.1.p1;Parent=BSUD.24931.1.p1
scaffold_6860	transdecoder	three_prime_UTR	992272	993375	.	+	.	ID=BSUD.24931.1.p1.utr3p1;Parent=BSUD.24931.1.p1
scaffold_6860	tRNAscan-SE	pseudogene_tRNA	956408	956475	22.3	-	.	ID=scaffold_6860.trna19;Name=scaffold_6860.tRNA19-GlyACC;isotype=Gly;anticodon=ACC;gene_biotype=pseudogene
scaffold_6860	tRNAscan-SE	exon	956408	956475	.	-	.	ID=scaffold_6860.trna19.exon1;Parent=scaffold_6860.trna19
scaffold_6860	tRNAscan-SE	pseudogene_tRNA	987300	987378	40.9	+	.	ID=scaffold_6860.trna6;Name=scaffold_6860.tRNA6-ArgTCT;isotype=Arg;anticodon=TCT;gene_biotype=pseudogene
scaffold_6860	tRNAscan-SE	exon	987300	987378	.	+	.	ID=scaffold_6860.trna6.exon1;Parent=scaffold_6860.trna6
scaffold_6860	transdecoder	gene	998696	1029685	.	-	.	ID=BSUD.24932;Interpro=IPR000159 (Ras-associating (RA) domain)---IPR029071 (Ubiquitin-like domain superfamily)---IPR033593 (N-terminal RASSF family)
scaffold_6860	transdecoder	mRNA	998696	1029685	.	-	.	ID=BSUD.24932.1.p1;Parent=BSUD.24932;Interpro=IPR000159 (Ras-associating (RA) domain)---IPR029071 (Ubiquitin-like domain superfamily)---IPR033593 (N-terminal RASSF family)
scaffold_6860	transdecoder	five_prime_UTR	1029602	1029685	.	-	.	ID=BSUD.24932.1.p1.utr5p1;Parent=BSUD.24932.1.p1
scaffold_6860	transdecoder	five_prime_UTR	1007461	1007785	.	-	.	ID=BSUD.24932.1.p1.utr5p2;Parent=BSUD.24932.1.p1
scaffold_6860	transdecoder	exon	1029602	1029685	.	-	.	ID=BSUD.24932.1.p1.exon1;Parent=BSUD.24932.1.p1
scaffold_6860	transdecoder	exon	1004946	1007785	.	-	.	ID=BSUD.24932.1.p1.exon2;Parent=BSUD.24932.1.p1
scaffold_6860	transdecoder	CDS	1004946	1007460	.	-	0	ID=cds.BSUD.24932.1.p1;Parent=BSUD.24932.1.p1
scaffold_6860	transdecoder	exon	1004233	1004417	.	-	.	ID=BSUD.24932.1.p1.exon3;Parent=BSUD.24932.1.p1
scaffold_6860	transdecoder	CDS	1004233	1004417	.	-	2	ID=cds.BSUD.24932.1.p1;Parent=BSUD.24932.1.p1
scaffold_6860	transdecoder	exon	1002928	1003062	.	-	.	ID=BSUD.24932.1.p1.exon4;Parent=BSUD.24932.1.p1
scaffold_6860	transdecoder	CDS	1002928	1003062	.	-	0	ID=cds.BSUD.24932.1.p1;Parent=BSUD.24932.1.p1
scaffold_6860	transdecoder	exon	1002267	1002407	.	-	.	ID=BSUD.24932.1.p1.exon5;Parent=BSUD.24932.1.p1
scaffold_6860	transdecoder	CDS	1002267	1002407	.	-	0	ID=cds.BSUD.24932.1.p1;Parent=BSUD.24932.1.p1
scaffold_6860	transdecoder	exon	1001560	1001725	.	-	.	ID=BSUD.24932.1.p1.exon6;Parent=BSUD.24932.1.p1
scaffold_6860	transdecoder	CDS	1001560	1001725	.	-	0	ID=cds.BSUD.24932.1.p1;Parent=BSUD.24932.1.p1
scaffold_6860	transdecoder	exon	998696	1001065	.	-	.	ID=BSUD.24932.1.p1.exon7;Parent=BSUD.24932.1.p1
scaffold_6860	transdecoder	CDS	1000938	1001065	.	-	2	ID=cds.BSUD.24932.1.p1;Parent=BSUD.24932.1.p1
scaffold_6860	transdecoder	three_prime_UTR	998696	1000937	.	-	.	ID=BSUD.24932.1.p1.utr3p1;Parent=BSUD.24932.1.p1
scaffold_6860	transdecoder	mRNA	999233	1029680	.	-	.	ID=BSUD.24932.2.p1;Parent=BSUD.24932;Interpro=IPR000159 (Ras-associating (RA) domain)---IPR029071 (Ubiquitin-like domain superfamily)---IPR033593 (N-terminal RASSF family)
scaffold_6860	transdecoder	five_prime_UTR	1029602	1029680	.	-	.	ID=BSUD.24932.2.p1.utr5p1;Parent=BSUD.24932.2.p1
scaffold_6860	transdecoder	five_prime_UTR	1027302	1027440	.	-	.	ID=BSUD.24932.2.p1.utr5p2;Parent=BSUD.24932.2.p1
scaffold_6860	transdecoder	five_prime_UTR	1007461	1007785	.	-	.	ID=BSUD.24932.2.p1.utr5p3;Parent=BSUD.24932.2.p1
scaffold_6860	transdecoder	exon	1029602	1029680	.	-	.	ID=BSUD.24932.2.p1.exon1;Parent=BSUD.24932.2.p1
scaffold_6860	transdecoder	exon	1027302	1027440	.	-	.	ID=BSUD.24932.2.p1.exon2;Parent=BSUD.24932.2.p1
scaffold_6860	transdecoder	exon	1004946	1007785	.	-	.	ID=BSUD.24932.2.p1.exon3;Parent=BSUD.24932.2.p1
scaffold_6860	transdecoder	CDS	1004946	1007460	.	-	0	ID=cds.BSUD.24932.2.p1;Parent=BSUD.24932.2.p1
scaffold_6860	transdecoder	exon	1004233	1004417	.	-	.	ID=BSUD.24932.2.p1.exon4;Parent=BSUD.24932.2.p1
scaffold_6860	transdecoder	CDS	1004233	1004417	.	-	2	ID=cds.BSUD.24932.2.p1;Parent=BSUD.24932.2.p1
scaffold_6860	transdecoder	exon	1002928	1003062	.	-	.	ID=BSUD.24932.2.p1.exon5;Parent=BSUD.24932.2.p1
scaffold_6860	transdecoder	CDS	1002928	1003062	.	-	0	ID=cds.BSUD.24932.2.p1;Parent=BSUD.24932.2.p1
scaffold_6860	transdecoder	exon	1002267	1002407	.	-	.	ID=BSUD.24932.2.p1.exon6;Parent=BSUD.24932.2.p1
scaffold_6860	transdecoder	CDS	1002267	1002407	.	-	0	ID=cds.BSUD.24932.2.p1;Parent=BSUD.24932.2.p1
scaffold_6860	transdecoder	exon	1001560	1001725	.	-	.	ID=BSUD.24932.2.p1.exon7;Parent=BSUD.24932.2.p1
scaffold_6860	transdecoder	CDS	1001560	1001725	.	-	0	ID=cds.BSUD.24932.2.p1;Parent=BSUD.24932.2.p1
scaffold_6860	transdecoder	exon	999233	1001065	.	-	.	ID=BSUD.24932.2.p1.exon8;Parent=BSUD.24932.2.p1
scaffold_6860	transdecoder	CDS	1000938	1001065	.	-	2	ID=cds.BSUD.24932.2.p1;Parent=BSUD.24932.2.p1
scaffold_6860	transdecoder	three_prime_UTR	999233	1000937	.	-	.	ID=BSUD.24932.2.p1.utr3p1;Parent=BSUD.24932.2.p1
scaffold_6860	transdecoder	mRNA	999233	1029666	.	-	.	ID=BSUD.24932.3.p1;Parent=BSUD.24932;Interpro=IPR000159 (Ras-associating (RA) domain)---IPR029071 (Ubiquitin-like domain superfamily)---IPR033593 (N-terminal RASSF family)
scaffold_6860	transdecoder	five_prime_UTR	1029602	1029666	.	-	.	ID=BSUD.24932.3.p1.utr5p1;Parent=BSUD.24932.3.p1
scaffold_6860	transdecoder	five_prime_UTR	1022657	1022907	.	-	.	ID=BSUD.24932.3.p1.utr5p2;Parent=BSUD.24932.3.p1
scaffold_6860	transdecoder	five_prime_UTR	1007461	1007785	.	-	.	ID=BSUD.24932.3.p1.utr5p3;Parent=BSUD.24932.3.p1
scaffold_6860	transdecoder	exon	1029602	1029666	.	-	.	ID=BSUD.24932.3.p1.exon1;Parent=BSUD.24932.3.p1
scaffold_6860	transdecoder	exon	1022657	1022907	.	-	.	ID=BSUD.24932.3.p1.exon2;Parent=BSUD.24932.3.p1
scaffold_6860	transdecoder	exon	1004946	1007785	.	-	.	ID=BSUD.24932.3.p1.exon3;Parent=BSUD.24932.3.p1
scaffold_6860	transdecoder	CDS	1004946	1007460	.	-	0	ID=cds.BSUD.24932.3.p1;Parent=BSUD.24932.3.p1
scaffold_6860	transdecoder	exon	1004233	1004417	.	-	.	ID=BSUD.24932.3.p1.exon4;Parent=BSUD.24932.3.p1
scaffold_6860	transdecoder	CDS	1004233	1004417	.	-	2	ID=cds.BSUD.24932.3.p1;Parent=BSUD.24932.3.p1
scaffold_6860	transdecoder	exon	1002928	1003062	.	-	.	ID=BSUD.24932.3.p1.exon5;Parent=BSUD.24932.3.p1
scaffold_6860	transdecoder	CDS	1002928	1003062	.	-	0	ID=cds.BSUD.24932.3.p1;Parent=BSUD.24932.3.p1
scaffold_6860	transdecoder	exon	1002267	1002407	.	-	.	ID=BSUD.24932.3.p1.exon6;Parent=BSUD.24932.3.p1
scaffold_6860	transdecoder	CDS	1002267	1002407	.	-	0	ID=cds.BSUD.24932.3.p1;Parent=BSUD.24932.3.p1
scaffold_6860	transdecoder	exon	1001560	1001725	.	-	.	ID=BSUD.24932.3.p1.exon7;Parent=BSUD.24932.3.p1
scaffold_6860	transdecoder	CDS	1001560	1001725	.	-	0	ID=cds.BSUD.24932.3.p1;Parent=BSUD.24932.3.p1
scaffold_6860	transdecoder	exon	999233	1001065	.	-	.	ID=BSUD.24932.3.p1.exon8;Parent=BSUD.24932.3.p1
scaffold_6860	transdecoder	CDS	1000938	1001065	.	-	2	ID=cds.BSUD.24932.3.p1;Parent=BSUD.24932.3.p1
scaffold_6860	transdecoder	three_prime_UTR	999233	1000937	.	-	.	ID=BSUD.24932.3.p1.utr3p1;Parent=BSUD.24932.3.p1
scaffold_6860	tRNAscan-SE	pseudogene_tRNA	1011771	1011837	38.7	-	.	ID=scaffold_6860.trna18;Name=scaffold_6860.tRNA18-GlyTCC;isotype=Gly;anticodon=TCC;gene_biotype=pseudogene
scaffold_6860	tRNAscan-SE	exon	1011771	1011837	.	-	.	ID=scaffold_6860.trna18.exon1;Parent=scaffold_6860.trna18
scaffold_6860	transdecoder	gene	1032854	1134898	.	-	.	ID=BSUD.24935;Interpro=IPR001024 (PLAT/LH2 domain)---IPR036392 (PLAT/LH2 domain superfamily)
scaffold_6860	transdecoder	mRNA	1032854	1059303	.	-	.	ID=BSUD.24935.1.p1;Parent=BSUD.24935;Interpro=IPR001024 (PLAT/LH2 domain)---IPR036392 (PLAT/LH2 domain superfamily)
scaffold_6860	transdecoder	five_prime_UTR	1057435	1059303	.	-	.	ID=BSUD.24935.1.p1.utr5p1;Parent=BSUD.24935.1.p1
scaffold_6860	transdecoder	five_prime_UTR	1055678	1055832	.	-	.	ID=BSUD.24935.1.p1.utr5p2;Parent=BSUD.24935.1.p1
scaffold_6860	transdecoder	exon	1057435	1059303	.	-	.	ID=BSUD.24935.1.p1.exon1;Parent=BSUD.24935.1.p1
scaffold_6860	transdecoder	exon	1055678	1055832	.	-	.	ID=BSUD.24935.1.p1.exon2;Parent=BSUD.24935.1.p1
scaffold_6860	transdecoder	exon	1053596	1053799	.	-	.	ID=BSUD.24935.1.p1.exon3;Parent=BSUD.24935.1.p1
scaffold_6860	transdecoder	CDS	1053596	1053799	.	-	0	ID=cds.BSUD.24935.1.p1;Parent=BSUD.24935.1.p1
scaffold_6860	transdecoder	exon	1052895	1053060	.	-	.	ID=BSUD.24935.1.p1.exon4;Parent=BSUD.24935.1.p1
scaffold_6860	transdecoder	CDS	1052895	1053060	.	-	0	ID=cds.BSUD.24935.1.p1;Parent=BSUD.24935.1.p1
scaffold_6860	transdecoder	exon	1052248	1052453	.	-	.	ID=BSUD.24935.1.p1.exon5;Parent=BSUD.24935.1.p1
scaffold_6860	transdecoder	CDS	1052248	1052453	.	-	2	ID=cds.BSUD.24935.1.p1;Parent=BSUD.24935.1.p1
scaffold_6860	transdecoder	exon	1051368	1051557	.	-	.	ID=BSUD.24935.1.p1.exon6;Parent=BSUD.24935.1.p1
scaffold_6860	transdecoder	CDS	1051368	1051557	.	-	0	ID=cds.BSUD.24935.1.p1;Parent=BSUD.24935.1.p1
scaffold_6860	transdecoder	exon	1050396	1050556	.	-	.	ID=BSUD.24935.1.p1.exon7;Parent=BSUD.24935.1.p1
scaffold_6860	transdecoder	CDS	1050396	1050556	.	-	2	ID=cds.BSUD.24935.1.p1;Parent=BSUD.24935.1.p1
scaffold_6860	transdecoder	exon	1049555	1049641	.	-	.	ID=BSUD.24935.1.p1.exon8;Parent=BSUD.24935.1.p1
scaffold_6860	transdecoder	CDS	1049555	1049641	.	-	0	ID=cds.BSUD.24935.1.p1;Parent=BSUD.24935.1.p1
scaffold_6860	transdecoder	exon	1047599	1047731	.	-	.	ID=BSUD.24935.1.p1.exon9;Parent=BSUD.24935.1.p1
scaffold_6860	transdecoder	CDS	1047599	1047731	.	-	0	ID=cds.BSUD.24935.1.p1;Parent=BSUD.24935.1.p1
scaffold_6860	transdecoder	exon	1047101	1047331	.	-	.	ID=BSUD.24935.1.p1.exon10;Parent=BSUD.24935.1.p1
scaffold_6860	transdecoder	CDS	1047101	1047331	.	-	2	ID=cds.BSUD.24935.1.p1;Parent=BSUD.24935.1.p1
scaffold_6860	transdecoder	exon	1046110	1046304	.	-	.	ID=BSUD.24935.1.p1.exon11;Parent=BSUD.24935.1.p1
scaffold_6860	transdecoder	CDS	1046110	1046304	.	-	2	ID=cds.BSUD.24935.1.p1;Parent=BSUD.24935.1.p1
scaffold_6860	transdecoder	exon	1044055	1044193	.	-	.	ID=BSUD.24935.1.p1.exon12;Parent=BSUD.24935.1.p1
scaffold_6860	transdecoder	CDS	1044055	1044193	.	-	2	ID=cds.BSUD.24935.1.p1;Parent=BSUD.24935.1.p1
scaffold_6860	transdecoder	exon	1043080	1043247	.	-	.	ID=BSUD.24935.1.p1.exon13;Parent=BSUD.24935.1.p1
scaffold_6860	transdecoder	CDS	1043080	1043247	.	-	1	ID=cds.BSUD.24935.1.p1;Parent=BSUD.24935.1.p1
scaffold_6860	transdecoder	exon	1042178	1042290	.	-	.	ID=BSUD.24935.1.p1.exon14;Parent=BSUD.24935.1.p1
scaffold_6860	transdecoder	CDS	1042178	1042290	.	-	1	ID=cds.BSUD.24935.1.p1;Parent=BSUD.24935.1.p1
scaffold_6860	transdecoder	exon	1036908	1037099	.	-	.	ID=BSUD.24935.1.p1.exon15;Parent=BSUD.24935.1.p1
scaffold_6860	transdecoder	CDS	1036908	1037099	.	-	2	ID=cds.BSUD.24935.1.p1;Parent=BSUD.24935.1.p1
scaffold_6860	transdecoder	exon	1032854	1036043	.	-	.	ID=BSUD.24935.1.p1.exon16;Parent=BSUD.24935.1.p1
scaffold_6860	transdecoder	CDS	1035856	1036043	.	-	2	ID=cds.BSUD.24935.1.p1;Parent=BSUD.24935.1.p1
scaffold_6860	transdecoder	three_prime_UTR	1032854	1035855	.	-	.	ID=BSUD.24935.1.p1.utr3p1;Parent=BSUD.24935.1.p1
scaffold_6860	transdecoder	mRNA	1032854	1134875	.	-	.	ID=BSUD.24935.2.p1;Parent=BSUD.24935;Interpro=IPR001024 (PLAT/LH2 domain)---IPR036392 (PLAT/LH2 domain superfamily)
scaffold_6860	transdecoder	five_prime_UTR	1134686	1134875	.	-	.	ID=BSUD.24935.2.p1.utr5p1;Parent=BSUD.24935.2.p1
scaffold_6860	transdecoder	five_prime_UTR	1129084	1129110	.	-	.	ID=BSUD.24935.2.p1.utr5p2;Parent=BSUD.24935.2.p1
scaffold_6860	transdecoder	exon	1134686	1134875	.	-	.	ID=BSUD.24935.2.p1.exon1;Parent=BSUD.24935.2.p1
scaffold_6860	transdecoder	exon	1128939	1129110	.	-	.	ID=BSUD.24935.2.p1.exon2;Parent=BSUD.24935.2.p1
scaffold_6860	transdecoder	CDS	1128939	1129083	.	-	0	ID=cds.BSUD.24935.2.p1;Parent=BSUD.24935.2.p1
scaffold_6860	transdecoder	exon	1128228	1128371	.	-	.	ID=BSUD.24935.2.p1.exon3;Parent=BSUD.24935.2.p1
scaffold_6860	transdecoder	CDS	1128228	1128371	.	-	2	ID=cds.BSUD.24935.2.p1;Parent=BSUD.24935.2.p1
scaffold_6860	transdecoder	exon	1127244	1127407	.	-	.	ID=BSUD.24935.2.p1.exon4;Parent=BSUD.24935.2.p1
scaffold_6860	transdecoder	CDS	1127244	1127407	.	-	2	ID=cds.BSUD.24935.2.p1;Parent=BSUD.24935.2.p1
scaffold_6860	transdecoder	exon	1126737	1126874	.	-	.	ID=BSUD.24935.2.p1.exon5;Parent=BSUD.24935.2.p1
scaffold_6860	transdecoder	CDS	1126737	1126874	.	-	0	ID=cds.BSUD.24935.2.p1;Parent=BSUD.24935.2.p1
scaffold_6860	transdecoder	exon	1126070	1126243	.	-	.	ID=BSUD.24935.2.p1.exon6;Parent=BSUD.24935.2.p1
scaffold_6860	transdecoder	CDS	1126070	1126243	.	-	0	ID=cds.BSUD.24935.2.p1;Parent=BSUD.24935.2.p1
scaffold_6860	transdecoder	exon	1120911	1121076	.	-	.	ID=BSUD.24935.2.p1.exon7;Parent=BSUD.24935.2.p1
scaffold_6860	transdecoder	CDS	1120911	1121076	.	-	0	ID=cds.BSUD.24935.2.p1;Parent=BSUD.24935.2.p1
scaffold_6860	transdecoder	exon	1120252	1120496	.	-	.	ID=BSUD.24935.2.p1.exon8;Parent=BSUD.24935.2.p1
scaffold_6860	transdecoder	CDS	1120252	1120496	.	-	2	ID=cds.BSUD.24935.2.p1;Parent=BSUD.24935.2.p1
scaffold_6860	transdecoder	exon	1119660	1119795	.	-	.	ID=BSUD.24935.2.p1.exon9;Parent=BSUD.24935.2.p1
scaffold_6860	transdecoder	CDS	1119660	1119795	.	-	0	ID=cds.BSUD.24935.2.p1;Parent=BSUD.24935.2.p1
scaffold_6860	transdecoder	exon	1118128	1118275	.	-	.	ID=BSUD.24935.2.p1.exon10;Parent=BSUD.24935.2.p1
scaffold_6860	transdecoder	CDS	1118128	1118275	.	-	2	ID=cds.BSUD.24935.2.p1;Parent=BSUD.24935.2.p1
scaffold_6860	transdecoder	exon	1114587	1114689	.	-	.	ID=BSUD.24935.2.p1.exon11;Parent=BSUD.24935.2.p1
scaffold_6860	transdecoder	CDS	1114587	1114689	.	-	1	ID=cds.BSUD.24935.2.p1;Parent=BSUD.24935.2.p1
scaffold_6860	transdecoder	exon	1076860	1076992	.	-	.	ID=BSUD.24935.2.p1.exon12;Parent=BSUD.24935.2.p1
scaffold_6860	transdecoder	CDS	1076860	1076992	.	-	0	ID=cds.BSUD.24935.2.p1;Parent=BSUD.24935.2.p1
scaffold_6860	transdecoder	exon	1074847	1075118	.	-	.	ID=BSUD.24935.2.p1.exon13;Parent=BSUD.24935.2.p1
scaffold_6860	transdecoder	CDS	1074847	1075118	.	-	2	ID=cds.BSUD.24935.2.p1;Parent=BSUD.24935.2.p1
scaffold_6860	transdecoder	exon	1074320	1074449	.	-	.	ID=BSUD.24935.2.p1.exon14;Parent=BSUD.24935.2.p1
scaffold_6860	transdecoder	CDS	1074320	1074449	.	-	0	ID=cds.BSUD.24935.2.p1;Parent=BSUD.24935.2.p1
scaffold_6860	transdecoder	exon	1073585	1073832	.	-	.	ID=BSUD.24935.2.p1.exon15;Parent=BSUD.24935.2.p1
scaffold_6860	transdecoder	CDS	1073585	1073832	.	-	2	ID=cds.BSUD.24935.2.p1;Parent=BSUD.24935.2.p1
scaffold_6860	transdecoder	exon	1072246	1072381	.	-	.	ID=BSUD.24935.2.p1.exon16;Parent=BSUD.24935.2.p1
scaffold_6860	transdecoder	CDS	1072246	1072381	.	-	0	ID=cds.BSUD.24935.2.p1;Parent=BSUD.24935.2.p1
scaffold_6860	transdecoder	exon	1071970	1072124	.	-	.	ID=BSUD.24935.2.p1.exon17;Parent=BSUD.24935.2.p1
scaffold_6860	transdecoder	CDS	1071970	1072124	.	-	2	ID=cds.BSUD.24935.2.p1;Parent=BSUD.24935.2.p1
scaffold_6860	transdecoder	exon	1071376	1071607	.	-	.	ID=BSUD.24935.2.p1.exon18;Parent=BSUD.24935.2.p1
scaffold_6860	transdecoder	CDS	1071376	1071607	.	-	0	ID=cds.BSUD.24935.2.p1;Parent=BSUD.24935.2.p1
scaffold_6860	transdecoder	exon	1071057	1071250	.	-	.	ID=BSUD.24935.2.p1.exon19;Parent=BSUD.24935.2.p1
scaffold_6860	transdecoder	CDS	1071057	1071250	.	-	2	ID=cds.BSUD.24935.2.p1;Parent=BSUD.24935.2.p1
scaffold_6860	transdecoder	exon	1070209	1070392	.	-	.	ID=BSUD.24935.2.p1.exon20;Parent=BSUD.24935.2.p1
scaffold_6860	transdecoder	CDS	1070209	1070392	.	-	0	ID=cds.BSUD.24935.2.p1;Parent=BSUD.24935.2.p1
scaffold_6860	transdecoder	exon	1069678	1069838	.	-	.	ID=BSUD.24935.2.p1.exon21;Parent=BSUD.24935.2.p1
scaffold_6860	transdecoder	CDS	1069678	1069838	.	-	2	ID=cds.BSUD.24935.2.p1;Parent=BSUD.24935.2.p1
scaffold_6860	transdecoder	exon	1068771	1068857	.	-	.	ID=BSUD.24935.2.p1.exon22;Parent=BSUD.24935.2.p1
scaffold_6860	transdecoder	CDS	1068771	1068857	.	-	0	ID=cds.BSUD.24935.2.p1;Parent=BSUD.24935.2.p1
scaffold_6860	transdecoder	exon	1068051	1068208	.	-	.	ID=BSUD.24935.2.p1.exon23;Parent=BSUD.24935.2.p1
scaffold_6860	transdecoder	CDS	1068051	1068208	.	-	0	ID=cds.BSUD.24935.2.p1;Parent=BSUD.24935.2.p1
scaffold_6860	transdecoder	exon	1067633	1067799	.	-	.	ID=BSUD.24935.2.p1.exon24;Parent=BSUD.24935.2.p1
scaffold_6860	transdecoder	CDS	1067633	1067799	.	-	1	ID=cds.BSUD.24935.2.p1;Parent=BSUD.24935.2.p1
scaffold_6860	transdecoder	exon	1064053	1064207	.	-	.	ID=BSUD.24935.2.p1.exon25;Parent=BSUD.24935.2.p1
scaffold_6860	transdecoder	CDS	1064053	1064207	.	-	2	ID=cds.BSUD.24935.2.p1;Parent=BSUD.24935.2.p1
scaffold_6860	transdecoder	exon	1063491	1063624	.	-	.	ID=BSUD.24935.2.p1.exon26;Parent=BSUD.24935.2.p1
scaffold_6860	transdecoder	CDS	1063491	1063624	.	-	0	ID=cds.BSUD.24935.2.p1;Parent=BSUD.24935.2.p1
scaffold_6860	transdecoder	exon	1062218	1062372	.	-	.	ID=BSUD.24935.2.p1.exon27;Parent=BSUD.24935.2.p1
scaffold_6860	transdecoder	CDS	1062218	1062372	.	-	1	ID=cds.BSUD.24935.2.p1;Parent=BSUD.24935.2.p1
scaffold_6860	transdecoder	exon	1061727	1061831	.	-	.	ID=BSUD.24935.2.p1.exon28;Parent=BSUD.24935.2.p1
scaffold_6860	transdecoder	CDS	1061727	1061831	.	-	2	ID=cds.BSUD.24935.2.p1;Parent=BSUD.24935.2.p1
scaffold_6860	transdecoder	exon	1061496	1061601	.	-	.	ID=BSUD.24935.2.p1.exon29;Parent=BSUD.24935.2.p1
scaffold_6860	transdecoder	CDS	1061496	1061601	.	-	2	ID=cds.BSUD.24935.2.p1;Parent=BSUD.24935.2.p1
scaffold_6860	transdecoder	exon	1061217	1061401	.	-	.	ID=BSUD.24935.2.p1.exon30;Parent=BSUD.24935.2.p1
scaffold_6860	transdecoder	CDS	1061217	1061401	.	-	1	ID=cds.BSUD.24935.2.p1;Parent=BSUD.24935.2.p1
scaffold_6860	transdecoder	exon	1060275	1060453	.	-	.	ID=BSUD.24935.2.p1.exon31;Parent=BSUD.24935.2.p1
scaffold_6860	transdecoder	CDS	1060275	1060453	.	-	2	ID=cds.BSUD.24935.2.p1;Parent=BSUD.24935.2.p1
scaffold_6860	transdecoder	exon	1059913	1060029	.	-	.	ID=BSUD.24935.2.p1.exon32;Parent=BSUD.24935.2.p1
scaffold_6860	transdecoder	CDS	1059913	1060029	.	-	0	ID=cds.BSUD.24935.2.p1;Parent=BSUD.24935.2.p1
scaffold_6860	transdecoder	exon	1057435	1057597	.	-	.	ID=BSUD.24935.2.p1.exon33;Parent=BSUD.24935.2.p1
scaffold_6860	transdecoder	CDS	1057435	1057597	.	-	0	ID=cds.BSUD.24935.2.p1;Parent=BSUD.24935.2.p1
scaffold_6860	transdecoder	exon	1055678	1055832	.	-	.	ID=BSUD.24935.2.p1.exon34;Parent=BSUD.24935.2.p1
scaffold_6860	transdecoder	CDS	1055678	1055832	.	-	2	ID=cds.BSUD.24935.2.p1;Parent=BSUD.24935.2.p1
scaffold_6860	transdecoder	exon	1053596	1053799	.	-	.	ID=BSUD.24935.2.p1.exon35;Parent=BSUD.24935.2.p1
scaffold_6860	transdecoder	CDS	1053596	1053799	.	-	0	ID=cds.BSUD.24935.2.p1;Parent=BSUD.24935.2.p1
scaffold_6860	transdecoder	exon	1052895	1053060	.	-	.	ID=BSUD.24935.2.p1.exon36;Parent=BSUD.24935.2.p1
scaffold_6860	transdecoder	CDS	1052895	1053060	.	-	0	ID=cds.BSUD.24935.2.p1;Parent=BSUD.24935.2.p1
scaffold_6860	transdecoder	exon	1052248	1052453	.	-	.	ID=BSUD.24935.2.p1.exon37;Parent=BSUD.24935.2.p1
scaffold_6860	transdecoder	CDS	1052248	1052453	.	-	2	ID=cds.BSUD.24935.2.p1;Parent=BSUD.24935.2.p1
scaffold_6860	transdecoder	exon	1051368	1051557	.	-	.	ID=BSUD.24935.2.p1.exon38;Parent=BSUD.24935.2.p1
scaffold_6860	transdecoder	CDS	1051368	1051557	.	-	0	ID=cds.BSUD.24935.2.p1;Parent=BSUD.24935.2.p1
scaffold_6860	transdecoder	exon	1050396	1050556	.	-	.	ID=BSUD.24935.2.p1.exon39;Parent=BSUD.24935.2.p1
scaffold_6860	transdecoder	CDS	1050396	1050556	.	-	2	ID=cds.BSUD.24935.2.p1;Parent=BSUD.24935.2.p1
scaffold_6860	transdecoder	exon	1049555	1049641	.	-	.	ID=BSUD.24935.2.p1.exon40;Parent=BSUD.24935.2.p1
scaffold_6860	transdecoder	CDS	1049555	1049641	.	-	0	ID=cds.BSUD.24935.2.p1;Parent=BSUD.24935.2.p1
scaffold_6860	transdecoder	exon	1047599	1047731	.	-	.	ID=BSUD.24935.2.p1.exon41;Parent=BSUD.24935.2.p1
scaffold_6860	transdecoder	CDS	1047599	1047731	.	-	0	ID=cds.BSUD.24935.2.p1;Parent=BSUD.24935.2.p1
scaffold_6860	transdecoder	exon	1047101	1047331	.	-	.	ID=BSUD.24935.2.p1.exon42;Parent=BSUD.24935.2.p1
scaffold_6860	transdecoder	CDS	1047101	1047331	.	-	2	ID=cds.BSUD.24935.2.p1;Parent=BSUD.24935.2.p1
scaffold_6860	transdecoder	exon	1046110	1046304	.	-	.	ID=BSUD.24935.2.p1.exon43;Parent=BSUD.24935.2.p1
scaffold_6860	transdecoder	CDS	1046110	1046304	.	-	2	ID=cds.BSUD.24935.2.p1;Parent=BSUD.24935.2.p1
scaffold_6860	transdecoder	exon	1044055	1044193	.	-	.	ID=BSUD.24935.2.p1.exon44;Parent=BSUD.24935.2.p1
scaffold_6860	transdecoder	CDS	1044055	1044193	.	-	2	ID=cds.BSUD.24935.2.p1;Parent=BSUD.24935.2.p1
scaffold_6860	transdecoder	exon	1043080	1043247	.	-	.	ID=BSUD.24935.2.p1.exon45;Parent=BSUD.24935.2.p1
scaffold_6860	transdecoder	CDS	1043080	1043247	.	-	1	ID=cds.BSUD.24935.2.p1;Parent=BSUD.24935.2.p1
scaffold_6860	transdecoder	exon	1042178	1042290	.	-	.	ID=BSUD.24935.2.p1.exon46;Parent=BSUD.24935.2.p1
scaffold_6860	transdecoder	CDS	1042178	1042290	.	-	1	ID=cds.BSUD.24935.2.p1;Parent=BSUD.24935.2.p1
scaffold_6860	transdecoder	exon	1036908	1037099	.	-	.	ID=BSUD.24935.2.p1.exon47;Parent=BSUD.24935.2.p1
scaffold_6860	transdecoder	CDS	1036908	1037099	.	-	2	ID=cds.BSUD.24935.2.p1;Parent=BSUD.24935.2.p1
scaffold_6860	transdecoder	exon	1032854	1036043	.	-	.	ID=BSUD.24935.2.p1.exon48;Parent=BSUD.24935.2.p1
scaffold_6860	transdecoder	CDS	1035856	1036043	.	-	2	ID=cds.BSUD.24935.2.p1;Parent=BSUD.24935.2.p1
scaffold_6860	transdecoder	three_prime_UTR	1032854	1035855	.	-	.	ID=BSUD.24935.2.p1.utr3p1;Parent=BSUD.24935.2.p1
scaffold_6860	transdecoder	mRNA	1032854	1134898	.	-	.	ID=BSUD.24935.3.p1;Parent=BSUD.24935;Interpro=IPR001024 (PLAT/LH2 domain)---IPR036392 (PLAT/LH2 domain superfamily)
scaffold_6860	transdecoder	five_prime_UTR	1134846	1134898	.	-	.	ID=BSUD.24935.3.p1.utr5p1;Parent=BSUD.24935.3.p1
scaffold_6860	transdecoder	five_prime_UTR	1129084	1129110	.	-	.	ID=BSUD.24935.3.p1.utr5p2;Parent=BSUD.24935.3.p1
scaffold_6860	transdecoder	exon	1134846	1134898	.	-	.	ID=BSUD.24935.3.p1.exon1;Parent=BSUD.24935.3.p1
scaffold_6860	transdecoder	exon	1128939	1129110	.	-	.	ID=BSUD.24935.3.p1.exon2;Parent=BSUD.24935.3.p1
scaffold_6860	transdecoder	CDS	1128939	1129083	.	-	0	ID=cds.BSUD.24935.3.p1;Parent=BSUD.24935.3.p1
scaffold_6860	transdecoder	exon	1128228	1128371	.	-	.	ID=BSUD.24935.3.p1.exon3;Parent=BSUD.24935.3.p1
scaffold_6860	transdecoder	CDS	1128228	1128371	.	-	2	ID=cds.BSUD.24935.3.p1;Parent=BSUD.24935.3.p1
scaffold_6860	transdecoder	exon	1127244	1127407	.	-	.	ID=BSUD.24935.3.p1.exon4;Parent=BSUD.24935.3.p1
scaffold_6860	transdecoder	CDS	1127244	1127407	.	-	2	ID=cds.BSUD.24935.3.p1;Parent=BSUD.24935.3.p1
scaffold_6860	transdecoder	exon	1126737	1126874	.	-	.	ID=BSUD.24935.3.p1.exon5;Parent=BSUD.24935.3.p1
scaffold_6860	transdecoder	CDS	1126737	1126874	.	-	0	ID=cds.BSUD.24935.3.p1;Parent=BSUD.24935.3.p1
scaffold_6860	transdecoder	exon	1126070	1126243	.	-	.	ID=BSUD.24935.3.p1.exon6;Parent=BSUD.24935.3.p1
scaffold_6860	transdecoder	CDS	1126070	1126243	.	-	0	ID=cds.BSUD.24935.3.p1;Parent=BSUD.24935.3.p1
scaffold_6860	transdecoder	exon	1120911	1121076	.	-	.	ID=BSUD.24935.3.p1.exon7;Parent=BSUD.24935.3.p1
scaffold_6860	transdecoder	CDS	1120911	1121076	.	-	0	ID=cds.BSUD.24935.3.p1;Parent=BSUD.24935.3.p1
scaffold_6860	transdecoder	exon	1120252	1120496	.	-	.	ID=BSUD.24935.3.p1.exon8;Parent=BSUD.24935.3.p1
scaffold_6860	transdecoder	CDS	1120252	1120496	.	-	2	ID=cds.BSUD.24935.3.p1;Parent=BSUD.24935.3.p1
scaffold_6860	transdecoder	exon	1119660	1119795	.	-	.	ID=BSUD.24935.3.p1.exon9;Parent=BSUD.24935.3.p1
scaffold_6860	transdecoder	CDS	1119660	1119795	.	-	0	ID=cds.BSUD.24935.3.p1;Parent=BSUD.24935.3.p1
scaffold_6860	transdecoder	exon	1118128	1118275	.	-	.	ID=BSUD.24935.3.p1.exon10;Parent=BSUD.24935.3.p1
scaffold_6860	transdecoder	CDS	1118128	1118275	.	-	2	ID=cds.BSUD.24935.3.p1;Parent=BSUD.24935.3.p1
scaffold_6860	transdecoder	exon	1114587	1114689	.	-	.	ID=BSUD.24935.3.p1.exon11;Parent=BSUD.24935.3.p1
scaffold_6860	transdecoder	CDS	1114587	1114689	.	-	1	ID=cds.BSUD.24935.3.p1;Parent=BSUD.24935.3.p1
scaffold_6860	transdecoder	exon	1076860	1076992	.	-	.	ID=BSUD.24935.3.p1.exon12;Parent=BSUD.24935.3.p1
scaffold_6860	transdecoder	CDS	1076860	1076992	.	-	0	ID=cds.BSUD.24935.3.p1;Parent=BSUD.24935.3.p1
scaffold_6860	transdecoder	exon	1074847	1075118	.	-	.	ID=BSUD.24935.3.p1.exon13;Parent=BSUD.24935.3.p1
scaffold_6860	transdecoder	CDS	1074847	1075118	.	-	2	ID=cds.BSUD.24935.3.p1;Parent=BSUD.24935.3.p1
scaffold_6860	transdecoder	exon	1074320	1074449	.	-	.	ID=BSUD.24935.3.p1.exon14;Parent=BSUD.24935.3.p1
scaffold_6860	transdecoder	CDS	1074320	1074449	.	-	0	ID=cds.BSUD.24935.3.p1;Parent=BSUD.24935.3.p1
scaffold_6860	transdecoder	exon	1073585	1073832	.	-	.	ID=BSUD.24935.3.p1.exon15;Parent=BSUD.24935.3.p1
scaffold_6860	transdecoder	CDS	1073585	1073832	.	-	2	ID=cds.BSUD.24935.3.p1;Parent=BSUD.24935.3.p1
scaffold_6860	transdecoder	exon	1072246	1072381	.	-	.	ID=BSUD.24935.3.p1.exon16;Parent=BSUD.24935.3.p1
scaffold_6860	transdecoder	CDS	1072246	1072381	.	-	0	ID=cds.BSUD.24935.3.p1;Parent=BSUD.24935.3.p1
scaffold_6860	transdecoder	exon	1071970	1072124	.	-	.	ID=BSUD.24935.3.p1.exon17;Parent=BSUD.24935.3.p1
scaffold_6860	transdecoder	CDS	1071970	1072124	.	-	2	ID=cds.BSUD.24935.3.p1;Parent=BSUD.24935.3.p1
scaffold_6860	transdecoder	exon	1071376	1071607	.	-	.	ID=BSUD.24935.3.p1.exon18;Parent=BSUD.24935.3.p1
scaffold_6860	transdecoder	CDS	1071376	1071607	.	-	0	ID=cds.BSUD.24935.3.p1;Parent=BSUD.24935.3.p1
scaffold_6860	transdecoder	exon	1071057	1071250	.	-	.	ID=BSUD.24935.3.p1.exon19;Parent=BSUD.24935.3.p1
scaffold_6860	transdecoder	CDS	1071057	1071250	.	-	2	ID=cds.BSUD.24935.3.p1;Parent=BSUD.24935.3.p1
scaffold_6860	transdecoder	exon	1070209	1070392	.	-	.	ID=BSUD.24935.3.p1.exon20;Parent=BSUD.24935.3.p1
scaffold_6860	transdecoder	CDS	1070209	1070392	.	-	0	ID=cds.BSUD.24935.3.p1;Parent=BSUD.24935.3.p1
scaffold_6860	transdecoder	exon	1069678	1069838	.	-	.	ID=BSUD.24935.3.p1.exon21;Parent=BSUD.24935.3.p1
scaffold_6860	transdecoder	CDS	1069678	1069838	.	-	2	ID=cds.BSUD.24935.3.p1;Parent=BSUD.24935.3.p1
scaffold_6860	transdecoder	exon	1068771	1068857	.	-	.	ID=BSUD.24935.3.p1.exon22;Parent=BSUD.24935.3.p1
scaffold_6860	transdecoder	CDS	1068771	1068857	.	-	0	ID=cds.BSUD.24935.3.p1;Parent=BSUD.24935.3.p1
scaffold_6860	transdecoder	exon	1068051	1068208	.	-	.	ID=BSUD.24935.3.p1.exon23;Parent=BSUD.24935.3.p1
scaffold_6860	transdecoder	CDS	1068051	1068208	.	-	0	ID=cds.BSUD.24935.3.p1;Parent=BSUD.24935.3.p1
scaffold_6860	transdecoder	exon	1067633	1067799	.	-	.	ID=BSUD.24935.3.p1.exon24;Parent=BSUD.24935.3.p1
scaffold_6860	transdecoder	CDS	1067633	1067799	.	-	1	ID=cds.BSUD.24935.3.p1;Parent=BSUD.24935.3.p1
scaffold_6860	transdecoder	exon	1065955	1065981	.	-	.	ID=BSUD.24935.3.p1.exon25;Parent=BSUD.24935.3.p1
scaffold_6860	transdecoder	CDS	1065955	1065981	.	-	2	ID=cds.BSUD.24935.3.p1;Parent=BSUD.24935.3.p1
scaffold_6860	transdecoder	exon	1064053	1064207	.	-	.	ID=BSUD.24935.3.p1.exon26;Parent=BSUD.24935.3.p1
scaffold_6860	transdecoder	CDS	1064053	1064207	.	-	2	ID=cds.BSUD.24935.3.p1;Parent=BSUD.24935.3.p1
scaffold_6860	transdecoder	exon	1063491	1063624	.	-	.	ID=BSUD.24935.3.p1.exon27;Parent=BSUD.24935.3.p1
scaffold_6860	transdecoder	CDS	1063491	1063624	.	-	0	ID=cds.BSUD.24935.3.p1;Parent=BSUD.24935.3.p1
scaffold_6860	transdecoder	exon	1062218	1062372	.	-	.	ID=BSUD.24935.3.p1.exon28;Parent=BSUD.24935.3.p1
scaffold_6860	transdecoder	CDS	1062218	1062372	.	-	1	ID=cds.BSUD.24935.3.p1;Parent=BSUD.24935.3.p1
scaffold_6860	transdecoder	exon	1061727	1061831	.	-	.	ID=BSUD.24935.3.p1.exon29;Parent=BSUD.24935.3.p1
scaffold_6860	transdecoder	CDS	1061727	1061831	.	-	2	ID=cds.BSUD.24935.3.p1;Parent=BSUD.24935.3.p1
scaffold_6860	transdecoder	exon	1061496	1061601	.	-	.	ID=BSUD.24935.3.p1.exon30;Parent=BSUD.24935.3.p1
scaffold_6860	transdecoder	CDS	1061496	1061601	.	-	2	ID=cds.BSUD.24935.3.p1;Parent=BSUD.24935.3.p1
scaffold_6860	transdecoder	exon	1061217	1061401	.	-	.	ID=BSUD.24935.3.p1.exon31;Parent=BSUD.24935.3.p1
scaffold_6860	transdecoder	CDS	1061217	1061401	.	-	1	ID=cds.BSUD.24935.3.p1;Parent=BSUD.24935.3.p1
scaffold_6860	transdecoder	exon	1060275	1060453	.	-	.	ID=BSUD.24935.3.p1.exon32;Parent=BSUD.24935.3.p1
scaffold_6860	transdecoder	CDS	1060275	1060453	.	-	2	ID=cds.BSUD.24935.3.p1;Parent=BSUD.24935.3.p1
scaffold_6860	transdecoder	exon	1059913	1060029	.	-	.	ID=BSUD.24935.3.p1.exon33;Parent=BSUD.24935.3.p1
scaffold_6860	transdecoder	CDS	1059913	1060029	.	-	0	ID=cds.BSUD.24935.3.p1;Parent=BSUD.24935.3.p1
scaffold_6860	transdecoder	exon	1057435	1057597	.	-	.	ID=BSUD.24935.3.p1.exon34;Parent=BSUD.24935.3.p1
scaffold_6860	transdecoder	CDS	1057435	1057597	.	-	0	ID=cds.BSUD.24935.3.p1;Parent=BSUD.24935.3.p1
scaffold_6860	transdecoder	exon	1055678	1055832	.	-	.	ID=BSUD.24935.3.p1.exon35;Parent=BSUD.24935.3.p1
scaffold_6860	transdecoder	CDS	1055678	1055832	.	-	2	ID=cds.BSUD.24935.3.p1;Parent=BSUD.24935.3.p1
scaffold_6860	transdecoder	exon	1053596	1053799	.	-	.	ID=BSUD.24935.3.p1.exon36;Parent=BSUD.24935.3.p1
scaffold_6860	transdecoder	CDS	1053596	1053799	.	-	0	ID=cds.BSUD.24935.3.p1;Parent=BSUD.24935.3.p1
scaffold_6860	transdecoder	exon	1052895	1053060	.	-	.	ID=BSUD.24935.3.p1.exon37;Parent=BSUD.24935.3.p1
scaffold_6860	transdecoder	CDS	1052895	1053060	.	-	0	ID=cds.BSUD.24935.3.p1;Parent=BSUD.24935.3.p1
scaffold_6860	transdecoder	exon	1052248	1052453	.	-	.	ID=BSUD.24935.3.p1.exon38;Parent=BSUD.24935.3.p1
scaffold_6860	transdecoder	CDS	1052248	1052453	.	-	2	ID=cds.BSUD.24935.3.p1;Parent=BSUD.24935.3.p1
scaffold_6860	transdecoder	exon	1051368	1051557	.	-	.	ID=BSUD.24935.3.p1.exon39;Parent=BSUD.24935.3.p1
scaffold_6860	transdecoder	CDS	1051368	1051557	.	-	0	ID=cds.BSUD.24935.3.p1;Parent=BSUD.24935.3.p1
scaffold_6860	transdecoder	exon	1050396	1050556	.	-	.	ID=BSUD.24935.3.p1.exon40;Parent=BSUD.24935.3.p1
scaffold_6860	transdecoder	CDS	1050396	1050556	.	-	2	ID=cds.BSUD.24935.3.p1;Parent=BSUD.24935.3.p1
scaffold_6860	transdecoder	exon	1049555	1049641	.	-	.	ID=BSUD.24935.3.p1.exon41;Parent=BSUD.24935.3.p1
scaffold_6860	transdecoder	CDS	1049555	1049641	.	-	0	ID=cds.BSUD.24935.3.p1;Parent=BSUD.24935.3.p1
scaffold_6860	transdecoder	exon	1047599	1047731	.	-	.	ID=BSUD.24935.3.p1.exon42;Parent=BSUD.24935.3.p1
scaffold_6860	transdecoder	CDS	1047599	1047731	.	-	0	ID=cds.BSUD.24935.3.p1;Parent=BSUD.24935.3.p1
scaffold_6860	transdecoder	exon	1047101	1047331	.	-	.	ID=BSUD.24935.3.p1.exon43;Parent=BSUD.24935.3.p1
scaffold_6860	transdecoder	CDS	1047101	1047331	.	-	2	ID=cds.BSUD.24935.3.p1;Parent=BSUD.24935.3.p1
scaffold_6860	transdecoder	exon	1046110	1046304	.	-	.	ID=BSUD.24935.3.p1.exon44;Parent=BSUD.24935.3.p1
scaffold_6860	transdecoder	CDS	1046110	1046304	.	-	2	ID=cds.BSUD.24935.3.p1;Parent=BSUD.24935.3.p1
scaffold_6860	transdecoder	exon	1044055	1044193	.	-	.	ID=BSUD.24935.3.p1.exon45;Parent=BSUD.24935.3.p1
scaffold_6860	transdecoder	CDS	1044055	1044193	.	-	2	ID=cds.BSUD.24935.3.p1;Parent=BSUD.24935.3.p1
scaffold_6860	transdecoder	exon	1043080	1043247	.	-	.	ID=BSUD.24935.3.p1.exon46;Parent=BSUD.24935.3.p1
scaffold_6860	transdecoder	CDS	1043080	1043247	.	-	1	ID=cds.BSUD.24935.3.p1;Parent=BSUD.24935.3.p1
scaffold_6860	transdecoder	exon	1042178	1042290	.	-	.	ID=BSUD.24935.3.p1.exon47;Parent=BSUD.24935.3.p1
scaffold_6860	transdecoder	CDS	1042178	1042290	.	-	1	ID=cds.BSUD.24935.3.p1;Parent=BSUD.24935.3.p1
scaffold_6860	transdecoder	exon	1036908	1037099	.	-	.	ID=BSUD.24935.3.p1.exon48;Parent=BSUD.24935.3.p1
scaffold_6860	transdecoder	CDS	1036908	1037099	.	-	2	ID=cds.BSUD.24935.3.p1;Parent=BSUD.24935.3.p1
scaffold_6860	transdecoder	exon	1032854	1036043	.	-	.	ID=BSUD.24935.3.p1.exon49;Parent=BSUD.24935.3.p1
scaffold_6860	transdecoder	CDS	1035856	1036043	.	-	2	ID=cds.BSUD.24935.3.p1;Parent=BSUD.24935.3.p1
scaffold_6860	transdecoder	three_prime_UTR	1032854	1035855	.	-	.	ID=BSUD.24935.3.p1.utr3p1;Parent=BSUD.24935.3.p1
scaffold_6860	transdecoder	mRNA	1032854	1134875	.	-	.	ID=BSUD.24935.4.p1;Parent=BSUD.24935;Interpro=IPR001024 (PLAT/LH2 domain)---IPR036392 (PLAT/LH2 domain superfamily)
scaffold_6860	transdecoder	five_prime_UTR	1134846	1134875	.	-	.	ID=BSUD.24935.4.p1.utr5p1;Parent=BSUD.24935.4.p1
scaffold_6860	transdecoder	five_prime_UTR	1129523	1129581	.	-	.	ID=BSUD.24935.4.p1.utr5p2;Parent=BSUD.24935.4.p1
scaffold_6860	transdecoder	five_prime_UTR	1129084	1129110	.	-	.	ID=BSUD.24935.4.p1.utr5p3;Parent=BSUD.24935.4.p1
scaffold_6860	transdecoder	exon	1134846	1134875	.	-	.	ID=BSUD.24935.4.p1.exon1;Parent=BSUD.24935.4.p1
scaffold_6860	transdecoder	exon	1129523	1129581	.	-	.	ID=BSUD.24935.4.p1.exon2;Parent=BSUD.24935.4.p1
scaffold_6860	transdecoder	exon	1128939	1129110	.	-	.	ID=BSUD.24935.4.p1.exon3;Parent=BSUD.24935.4.p1
scaffold_6860	transdecoder	CDS	1128939	1129083	.	-	0	ID=cds.BSUD.24935.4.p1;Parent=BSUD.24935.4.p1
scaffold_6860	transdecoder	exon	1128228	1128371	.	-	.	ID=BSUD.24935.4.p1.exon4;Parent=BSUD.24935.4.p1
scaffold_6860	transdecoder	CDS	1128228	1128371	.	-	2	ID=cds.BSUD.24935.4.p1;Parent=BSUD.24935.4.p1
scaffold_6860	transdecoder	exon	1127244	1127407	.	-	.	ID=BSUD.24935.4.p1.exon5;Parent=BSUD.24935.4.p1
scaffold_6860	transdecoder	CDS	1127244	1127407	.	-	2	ID=cds.BSUD.24935.4.p1;Parent=BSUD.24935.4.p1
scaffold_6860	transdecoder	exon	1126737	1126874	.	-	.	ID=BSUD.24935.4.p1.exon6;Parent=BSUD.24935.4.p1
scaffold_6860	transdecoder	CDS	1126737	1126874	.	-	0	ID=cds.BSUD.24935.4.p1;Parent=BSUD.24935.4.p1
scaffold_6860	transdecoder	exon	1126070	1126243	.	-	.	ID=BSUD.24935.4.p1.exon7;Parent=BSUD.24935.4.p1
scaffold_6860	transdecoder	CDS	1126070	1126243	.	-	0	ID=cds.BSUD.24935.4.p1;Parent=BSUD.24935.4.p1
scaffold_6860	transdecoder	exon	1120911	1121076	.	-	.	ID=BSUD.24935.4.p1.exon8;Parent=BSUD.24935.4.p1
scaffold_6860	transdecoder	CDS	1120911	1121076	.	-	0	ID=cds.BSUD.24935.4.p1;Parent=BSUD.24935.4.p1
scaffold_6860	transdecoder	exon	1120252	1120496	.	-	.	ID=BSUD.24935.4.p1.exon9;Parent=BSUD.24935.4.p1
scaffold_6860	transdecoder	CDS	1120252	1120496	.	-	2	ID=cds.BSUD.24935.4.p1;Parent=BSUD.24935.4.p1
scaffold_6860	transdecoder	exon	1119660	1119795	.	-	.	ID=BSUD.24935.4.p1.exon10;Parent=BSUD.24935.4.p1
scaffold_6860	transdecoder	CDS	1119660	1119795	.	-	0	ID=cds.BSUD.24935.4.p1;Parent=BSUD.24935.4.p1
scaffold_6860	transdecoder	exon	1118128	1118275	.	-	.	ID=BSUD.24935.4.p1.exon11;Parent=BSUD.24935.4.p1
scaffold_6860	transdecoder	CDS	1118128	1118275	.	-	2	ID=cds.BSUD.24935.4.p1;Parent=BSUD.24935.4.p1
scaffold_6860	transdecoder	exon	1114587	1114689	.	-	.	ID=BSUD.24935.4.p1.exon12;Parent=BSUD.24935.4.p1
scaffold_6860	transdecoder	CDS	1114587	1114689	.	-	1	ID=cds.BSUD.24935.4.p1;Parent=BSUD.24935.4.p1
scaffold_6860	transdecoder	exon	1076860	1076992	.	-	.	ID=BSUD.24935.4.p1.exon13;Parent=BSUD.24935.4.p1
scaffold_6860	transdecoder	CDS	1076860	1076992	.	-	0	ID=cds.BSUD.24935.4.p1;Parent=BSUD.24935.4.p1
scaffold_6860	transdecoder	exon	1074847	1075118	.	-	.	ID=BSUD.24935.4.p1.exon14;Parent=BSUD.24935.4.p1
scaffold_6860	transdecoder	CDS	1074847	1075118	.	-	2	ID=cds.BSUD.24935.4.p1;Parent=BSUD.24935.4.p1
scaffold_6860	transdecoder	exon	1074320	1074449	.	-	.	ID=BSUD.24935.4.p1.exon15;Parent=BSUD.24935.4.p1
scaffold_6860	transdecoder	CDS	1074320	1074449	.	-	0	ID=cds.BSUD.24935.4.p1;Parent=BSUD.24935.4.p1
scaffold_6860	transdecoder	exon	1073585	1073832	.	-	.	ID=BSUD.24935.4.p1.exon16;Parent=BSUD.24935.4.p1
scaffold_6860	transdecoder	CDS	1073585	1073832	.	-	2	ID=cds.BSUD.24935.4.p1;Parent=BSUD.24935.4.p1
scaffold_6860	transdecoder	exon	1072246	1072381	.	-	.	ID=BSUD.24935.4.p1.exon17;Parent=BSUD.24935.4.p1
scaffold_6860	transdecoder	CDS	1072246	1072381	.	-	0	ID=cds.BSUD.24935.4.p1;Parent=BSUD.24935.4.p1
scaffold_6860	transdecoder	exon	1071970	1072124	.	-	.	ID=BSUD.24935.4.p1.exon18;Parent=BSUD.24935.4.p1
scaffold_6860	transdecoder	CDS	1071970	1072124	.	-	2	ID=cds.BSUD.24935.4.p1;Parent=BSUD.24935.4.p1
scaffold_6860	transdecoder	exon	1071376	1071607	.	-	.	ID=BSUD.24935.4.p1.exon19;Parent=BSUD.24935.4.p1
scaffold_6860	transdecoder	CDS	1071376	1071607	.	-	0	ID=cds.BSUD.24935.4.p1;Parent=BSUD.24935.4.p1
scaffold_6860	transdecoder	exon	1071057	1071250	.	-	.	ID=BSUD.24935.4.p1.exon20;Parent=BSUD.24935.4.p1
scaffold_6860	transdecoder	CDS	1071057	1071250	.	-	2	ID=cds.BSUD.24935.4.p1;Parent=BSUD.24935.4.p1
scaffold_6860	transdecoder	exon	1070209	1070392	.	-	.	ID=BSUD.24935.4.p1.exon21;Parent=BSUD.24935.4.p1
scaffold_6860	transdecoder	CDS	1070209	1070392	.	-	0	ID=cds.BSUD.24935.4.p1;Parent=BSUD.24935.4.p1
scaffold_6860	transdecoder	exon	1069678	1069838	.	-	.	ID=BSUD.24935.4.p1.exon22;Parent=BSUD.24935.4.p1
scaffold_6860	transdecoder	CDS	1069678	1069838	.	-	2	ID=cds.BSUD.24935.4.p1;Parent=BSUD.24935.4.p1
scaffold_6860	transdecoder	exon	1068771	1068857	.	-	.	ID=BSUD.24935.4.p1.exon23;Parent=BSUD.24935.4.p1
scaffold_6860	transdecoder	CDS	1068771	1068857	.	-	0	ID=cds.BSUD.24935.4.p1;Parent=BSUD.24935.4.p1
scaffold_6860	transdecoder	exon	1068051	1068208	.	-	.	ID=BSUD.24935.4.p1.exon24;Parent=BSUD.24935.4.p1
scaffold_6860	transdecoder	CDS	1068051	1068208	.	-	0	ID=cds.BSUD.24935.4.p1;Parent=BSUD.24935.4.p1
scaffold_6860	transdecoder	exon	1067633	1067799	.	-	.	ID=BSUD.24935.4.p1.exon25;Parent=BSUD.24935.4.p1
scaffold_6860	transdecoder	CDS	1067633	1067799	.	-	1	ID=cds.BSUD.24935.4.p1;Parent=BSUD.24935.4.p1
scaffold_6860	transdecoder	exon	1064053	1064207	.	-	.	ID=BSUD.24935.4.p1.exon26;Parent=BSUD.24935.4.p1
scaffold_6860	transdecoder	CDS	1064053	1064207	.	-	2	ID=cds.BSUD.24935.4.p1;Parent=BSUD.24935.4.p1
scaffold_6860	transdecoder	exon	1063491	1063624	.	-	.	ID=BSUD.24935.4.p1.exon27;Parent=BSUD.24935.4.p1
scaffold_6860	transdecoder	CDS	1063491	1063624	.	-	0	ID=cds.BSUD.24935.4.p1;Parent=BSUD.24935.4.p1
scaffold_6860	transdecoder	exon	1062218	1062372	.	-	.	ID=BSUD.24935.4.p1.exon28;Parent=BSUD.24935.4.p1
scaffold_6860	transdecoder	CDS	1062218	1062372	.	-	1	ID=cds.BSUD.24935.4.p1;Parent=BSUD.24935.4.p1
scaffold_6860	transdecoder	exon	1061727	1061831	.	-	.	ID=BSUD.24935.4.p1.exon29;Parent=BSUD.24935.4.p1
scaffold_6860	transdecoder	CDS	1061727	1061831	.	-	2	ID=cds.BSUD.24935.4.p1;Parent=BSUD.24935.4.p1
scaffold_6860	transdecoder	exon	1061496	1061601	.	-	.	ID=BSUD.24935.4.p1.exon30;Parent=BSUD.24935.4.p1
scaffold_6860	transdecoder	CDS	1061496	1061601	.	-	2	ID=cds.BSUD.24935.4.p1;Parent=BSUD.24935.4.p1
scaffold_6860	transdecoder	exon	1061217	1061401	.	-	.	ID=BSUD.24935.4.p1.exon31;Parent=BSUD.24935.4.p1
scaffold_6860	transdecoder	CDS	1061217	1061401	.	-	1	ID=cds.BSUD.24935.4.p1;Parent=BSUD.24935.4.p1
scaffold_6860	transdecoder	exon	1060275	1060453	.	-	.	ID=BSUD.24935.4.p1.exon32;Parent=BSUD.24935.4.p1
scaffold_6860	transdecoder	CDS	1060275	1060453	.	-	2	ID=cds.BSUD.24935.4.p1;Parent=BSUD.24935.4.p1
scaffold_6860	transdecoder	exon	1059913	1060029	.	-	.	ID=BSUD.24935.4.p1.exon33;Parent=BSUD.24935.4.p1
scaffold_6860	transdecoder	CDS	1059913	1060029	.	-	0	ID=cds.BSUD.24935.4.p1;Parent=BSUD.24935.4.p1
scaffold_6860	transdecoder	exon	1057435	1057597	.	-	.	ID=BSUD.24935.4.p1.exon34;Parent=BSUD.24935.4.p1
scaffold_6860	transdecoder	CDS	1057435	1057597	.	-	0	ID=cds.BSUD.24935.4.p1;Parent=BSUD.24935.4.p1
scaffold_6860	transdecoder	exon	1055678	1055832	.	-	.	ID=BSUD.24935.4.p1.exon35;Parent=BSUD.24935.4.p1
scaffold_6860	transdecoder	CDS	1055678	1055832	.	-	2	ID=cds.BSUD.24935.4.p1;Parent=BSUD.24935.4.p1
scaffold_6860	transdecoder	exon	1053596	1053799	.	-	.	ID=BSUD.24935.4.p1.exon36;Parent=BSUD.24935.4.p1
scaffold_6860	transdecoder	CDS	1053596	1053799	.	-	0	ID=cds.BSUD.24935.4.p1;Parent=BSUD.24935.4.p1
scaffold_6860	transdecoder	exon	1052895	1053060	.	-	.	ID=BSUD.24935.4.p1.exon37;Parent=BSUD.24935.4.p1
scaffold_6860	transdecoder	CDS	1052895	1053060	.	-	0	ID=cds.BSUD.24935.4.p1;Parent=BSUD.24935.4.p1
scaffold_6860	transdecoder	exon	1052248	1052453	.	-	.	ID=BSUD.24935.4.p1.exon38;Parent=BSUD.24935.4.p1
scaffold_6860	transdecoder	CDS	1052248	1052453	.	-	2	ID=cds.BSUD.24935.4.p1;Parent=BSUD.24935.4.p1
scaffold_6860	transdecoder	exon	1051368	1051557	.	-	.	ID=BSUD.24935.4.p1.exon39;Parent=BSUD.24935.4.p1
scaffold_6860	transdecoder	CDS	1051368	1051557	.	-	0	ID=cds.BSUD.24935.4.p1;Parent=BSUD.24935.4.p1
scaffold_6860	transdecoder	exon	1050396	1050556	.	-	.	ID=BSUD.24935.4.p1.exon40;Parent=BSUD.24935.4.p1
scaffold_6860	transdecoder	CDS	1050396	1050556	.	-	2	ID=cds.BSUD.24935.4.p1;Parent=BSUD.24935.4.p1
scaffold_6860	transdecoder	exon	1049555	1049641	.	-	.	ID=BSUD.24935.4.p1.exon41;Parent=BSUD.24935.4.p1
scaffold_6860	transdecoder	CDS	1049555	1049641	.	-	0	ID=cds.BSUD.24935.4.p1;Parent=BSUD.24935.4.p1
scaffold_6860	transdecoder	exon	1047599	1047731	.	-	.	ID=BSUD.24935.4.p1.exon42;Parent=BSUD.24935.4.p1
scaffold_6860	transdecoder	CDS	1047599	1047731	.	-	0	ID=cds.BSUD.24935.4.p1;Parent=BSUD.24935.4.p1
scaffold_6860	transdecoder	exon	1047101	1047331	.	-	.	ID=BSUD.24935.4.p1.exon43;Parent=BSUD.24935.4.p1
scaffold_6860	transdecoder	CDS	1047101	1047331	.	-	2	ID=cds.BSUD.24935.4.p1;Parent=BSUD.24935.4.p1
scaffold_6860	transdecoder	exon	1046110	1046304	.	-	.	ID=BSUD.24935.4.p1.exon44;Parent=BSUD.24935.4.p1
scaffold_6860	transdecoder	CDS	1046110	1046304	.	-	2	ID=cds.BSUD.24935.4.p1;Parent=BSUD.24935.4.p1
scaffold_6860	transdecoder	exon	1044055	1044193	.	-	.	ID=BSUD.24935.4.p1.exon45;Parent=BSUD.24935.4.p1
scaffold_6860	transdecoder	CDS	1044055	1044193	.	-	2	ID=cds.BSUD.24935.4.p1;Parent=BSUD.24935.4.p1
scaffold_6860	transdecoder	exon	1043080	1043247	.	-	.	ID=BSUD.24935.4.p1.exon46;Parent=BSUD.24935.4.p1
scaffold_6860	transdecoder	CDS	1043080	1043247	.	-	1	ID=cds.BSUD.24935.4.p1;Parent=BSUD.24935.4.p1
scaffold_6860	transdecoder	exon	1042178	1042290	.	-	.	ID=BSUD.24935.4.p1.exon47;Parent=BSUD.24935.4.p1
scaffold_6860	transdecoder	CDS	1042178	1042290	.	-	1	ID=cds.BSUD.24935.4.p1;Parent=BSUD.24935.4.p1
scaffold_6860	transdecoder	exon	1036908	1037099	.	-	.	ID=BSUD.24935.4.p1.exon48;Parent=BSUD.24935.4.p1
scaffold_6860	transdecoder	CDS	1036908	1037099	.	-	2	ID=cds.BSUD.24935.4.p1;Parent=BSUD.24935.4.p1
scaffold_6860	transdecoder	exon	1032854	1036043	.	-	.	ID=BSUD.24935.4.p1.exon49;Parent=BSUD.24935.4.p1
scaffold_6860	transdecoder	CDS	1035856	1036043	.	-	2	ID=cds.BSUD.24935.4.p1;Parent=BSUD.24935.4.p1
scaffold_6860	transdecoder	three_prime_UTR	1032854	1035855	.	-	.	ID=BSUD.24935.4.p1.utr3p1;Parent=BSUD.24935.4.p1
scaffold_6860	tRNAscan-SE	pseudogene_tRNA	1046855	1046927	36.6	-	.	ID=scaffold_6860.trna17;Name=scaffold_6860.tRNA17-GlyTCC;isotype=Gly;anticodon=TCC;gene_biotype=pseudogene
scaffold_6860	tRNAscan-SE	exon	1046855	1046927	.	-	.	ID=scaffold_6860.trna17.exon1;Parent=scaffold_6860.trna17
scaffold_6860	tRNAscan-SE	pseudogene_tRNA	1054158	1054233	31.0	-	.	ID=scaffold_6860.trna16;Name=scaffold_6860.tRNA16-GluTTC;isotype=Glu;anticodon=TTC;gene_biotype=pseudogene
scaffold_6860	tRNAscan-SE	exon	1054158	1054233	.	-	.	ID=scaffold_6860.trna16.exon1;Parent=scaffold_6860.trna16
scaffold_6860	transdecoder	gene	1088050	1114000	.	+	.	ID=BSUD.24936;Interpro=NA
scaffold_6860	transdecoder	mRNA	1088050	1114000	.	+	.	ID=BSUD.24936.1.p1;Parent=BSUD.24936;Interpro=NA
scaffold_6860	transdecoder	five_prime_UTR	1088050	1088681	.	+	.	ID=BSUD.24936.1.p1.utr5p1;Parent=BSUD.24936.1.p1
scaffold_6860	transdecoder	exon	1088050	1088840	.	+	.	ID=BSUD.24936.1.p1.exon1;Parent=BSUD.24936.1.p1
scaffold_6860	transdecoder	CDS	1088682	1088840	.	+	0	ID=cds.BSUD.24936.1.p1;Parent=BSUD.24936.1.p1
scaffold_6860	transdecoder	exon	1091503	1093591	.	+	.	ID=BSUD.24936.1.p1.exon2;Parent=BSUD.24936.1.p1
scaffold_6860	transdecoder	CDS	1091503	1093591	.	+	0	ID=cds.BSUD.24936.1.p1;Parent=BSUD.24936.1.p1
scaffold_6860	transdecoder	exon	1111491	1114000	.	+	.	ID=BSUD.24936.1.p1.exon3;Parent=BSUD.24936.1.p1
scaffold_6860	transdecoder	CDS	1111491	1111591	.	+	2	ID=cds.BSUD.24936.1.p1;Parent=BSUD.24936.1.p1
scaffold_6860	transdecoder	three_prime_UTR	1111592	1114000	.	+	.	ID=BSUD.24936.1.p1.utr3p1;Parent=BSUD.24936.1.p1
scaffold_6860	transdecoder	mRNA	1088050	1093896	.	+	.	ID=BSUD.24936.2.p1;Parent=BSUD.24936;Interpro=NA
scaffold_6860	transdecoder	five_prime_UTR	1088050	1088681	.	+	.	ID=BSUD.24936.2.p1.utr5p1;Parent=BSUD.24936.2.p1
scaffold_6860	transdecoder	exon	1088050	1088840	.	+	.	ID=BSUD.24936.2.p1.exon1;Parent=BSUD.24936.2.p1
scaffold_6860	transdecoder	CDS	1088682	1088840	.	+	0	ID=cds.BSUD.24936.2.p1;Parent=BSUD.24936.2.p1
scaffold_6860	transdecoder	exon	1091503	1093896	.	+	.	ID=BSUD.24936.2.p1.exon2;Parent=BSUD.24936.2.p1
scaffold_6860	transdecoder	CDS	1091503	1093626	.	+	0	ID=cds.BSUD.24936.2.p1;Parent=BSUD.24936.2.p1
scaffold_6860	transdecoder	three_prime_UTR	1093627	1093896	.	+	.	ID=BSUD.24936.2.p1.utr3p1;Parent=BSUD.24936.2.p1
scaffold_6860	transdecoder	gene	1136240	1146072	.	+	.	ID=BSUD.24933;Interpro=IPR013087 (Zinc finger C2H2-type)---IPR036236 (Zinc finger C2H2 superfamily)
scaffold_6860	transdecoder	mRNA	1136240	1146072	.	+	.	ID=BSUD.24933.1.p1;Parent=BSUD.24933;Interpro=IPR013087 (Zinc finger C2H2-type)---IPR036236 (Zinc finger C2H2 superfamily)
scaffold_6860	transdecoder	five_prime_UTR	1136240	1136402	.	+	.	ID=BSUD.24933.1.p1.utr5p1;Parent=BSUD.24933.1.p1
scaffold_6860	transdecoder	five_prime_UTR	1143283	1143335	.	+	.	ID=BSUD.24933.1.p1.utr5p2;Parent=BSUD.24933.1.p1
scaffold_6860	transdecoder	exon	1136240	1136402	.	+	.	ID=BSUD.24933.1.p1.exon1;Parent=BSUD.24933.1.p1
scaffold_6860	transdecoder	exon	1143283	1143635	.	+	.	ID=BSUD.24933.1.p1.exon2;Parent=BSUD.24933.1.p1
scaffold_6860	transdecoder	CDS	1143336	1143635	.	+	0	ID=cds.BSUD.24933.1.p1;Parent=BSUD.24933.1.p1
scaffold_6860	transdecoder	exon	1144872	1146072	.	+	.	ID=BSUD.24933.1.p1.exon3;Parent=BSUD.24933.1.p1
scaffold_6860	transdecoder	CDS	1144872	1146071	.	+	0	ID=cds.BSUD.24933.1.p1;Parent=BSUD.24933.1.p1
scaffold_6860	transdecoder	gene	1158721	1169523	.	+	.	ID=BSUD.24934;Interpro=IPR013087 (Zinc finger C2H2-type)---IPR036236 (Zinc finger C2H2 superfamily)
scaffold_6860	transdecoder	mRNA	1158721	1169523	.	+	.	ID=BSUD.24934.1.p1;Parent=BSUD.24934;Interpro=IPR013087 (Zinc finger C2H2-type)---IPR036236 (Zinc finger C2H2 superfamily)
scaffold_6860	transdecoder	five_prime_UTR	1158721	1158858	.	+	.	ID=BSUD.24934.1.p1.utr5p1;Parent=BSUD.24934.1.p1
scaffold_6860	transdecoder	five_prime_UTR	1160485	1160577	.	+	.	ID=BSUD.24934.1.p1.utr5p2;Parent=BSUD.24934.1.p1
scaffold_6860	transdecoder	five_prime_UTR	1163905	1163921	.	+	.	ID=BSUD.24934.1.p1.utr5p3;Parent=BSUD.24934.1.p1
scaffold_6860	transdecoder	exon	1158721	1158858	.	+	.	ID=BSUD.24934.1.p1.exon1;Parent=BSUD.24934.1.p1
scaffold_6860	transdecoder	exon	1160485	1160577	.	+	.	ID=BSUD.24934.1.p1.exon2;Parent=BSUD.24934.1.p1
scaffold_6860	transdecoder	exon	1163905	1164350	.	+	.	ID=BSUD.24934.1.p1.exon3;Parent=BSUD.24934.1.p1
scaffold_6860	transdecoder	CDS	1163922	1164350	.	+	0	ID=cds.BSUD.24934.1.p1;Parent=BSUD.24934.1.p1
scaffold_6860	transdecoder	exon	1166357	1169523	.	+	.	ID=BSUD.24934.1.p1.exon4;Parent=BSUD.24934.1.p1
scaffold_6860	transdecoder	CDS	1166357	1167829	.	+	0	ID=cds.BSUD.24934.1.p1;Parent=BSUD.24934.1.p1
scaffold_6860	transdecoder	three_prime_UTR	1167830	1169523	.	+	.	ID=BSUD.24934.1.p1.utr3p1;Parent=BSUD.24934.1.p1
scaffold_6860	transdecoder	mRNA	1158756	1169523	.	+	.	ID=BSUD.24934.2.p1;Parent=BSUD.24934;Interpro=IPR013087 (Zinc finger C2H2-type)---IPR036236 (Zinc finger C2H2 superfamily)
scaffold_6860	transdecoder	five_prime_UTR	1158756	1158807	.	+	.	ID=BSUD.24934.2.p1.utr5p1;Parent=BSUD.24934.2.p1
scaffold_6860	transdecoder	five_prime_UTR	1163905	1163921	.	+	.	ID=BSUD.24934.2.p1.utr5p2;Parent=BSUD.24934.2.p1
scaffold_6860	transdecoder	exon	1158756	1158807	.	+	.	ID=BSUD.24934.2.p1.exon1;Parent=BSUD.24934.2.p1
scaffold_6860	transdecoder	exon	1163905	1164350	.	+	.	ID=BSUD.24934.2.p1.exon2;Parent=BSUD.24934.2.p1
scaffold_6860	transdecoder	CDS	1163922	1164350	.	+	0	ID=cds.BSUD.24934.2.p1;Parent=BSUD.24934.2.p1
scaffold_6860	transdecoder	exon	1166357	1169523	.	+	.	ID=BSUD.24934.2.p1.exon3;Parent=BSUD.24934.2.p1
scaffold_6860	transdecoder	CDS	1166357	1167829	.	+	0	ID=cds.BSUD.24934.2.p1;Parent=BSUD.24934.2.p1
scaffold_6860	transdecoder	three_prime_UTR	1167830	1169523	.	+	.	ID=BSUD.24934.2.p1.utr3p1;Parent=BSUD.24934.2.p1
scaffold_6860	transdecoder	mRNA	1158760	1169523	.	+	.	ID=BSUD.24934.3.p1;Parent=BSUD.24934;Interpro=IPR013087 (Zinc finger C2H2-type)---IPR036236 (Zinc finger C2H2 superfamily)
scaffold_6860	transdecoder	five_prime_UTR	1158760	1158858	.	+	.	ID=BSUD.24934.3.p1.utr5p1;Parent=BSUD.24934.3.p1
scaffold_6860	transdecoder	five_prime_UTR	1160343	1160577	.	+	.	ID=BSUD.24934.3.p1.utr5p2;Parent=BSUD.24934.3.p1
scaffold_6860	transdecoder	five_prime_UTR	1163905	1163921	.	+	.	ID=BSUD.24934.3.p1.utr5p3;Parent=BSUD.24934.3.p1
scaffold_6860	transdecoder	exon	1158760	1158858	.	+	.	ID=BSUD.24934.3.p1.exon1;Parent=BSUD.24934.3.p1
scaffold_6860	transdecoder	exon	1160343	1160577	.	+	.	ID=BSUD.24934.3.p1.exon2;Parent=BSUD.24934.3.p1
scaffold_6860	transdecoder	exon	1163905	1164350	.	+	.	ID=BSUD.24934.3.p1.exon3;Parent=BSUD.24934.3.p1
scaffold_6860	transdecoder	CDS	1163922	1164350	.	+	0	ID=cds.BSUD.24934.3.p1;Parent=BSUD.24934.3.p1
scaffold_6860	transdecoder	exon	1166357	1169523	.	+	.	ID=BSUD.24934.3.p1.exon4;Parent=BSUD.24934.3.p1
scaffold_6860	transdecoder	CDS	1166357	1167829	.	+	0	ID=cds.BSUD.24934.3.p1;Parent=BSUD.24934.3.p1
scaffold_6860	transdecoder	three_prime_UTR	1167830	1169523	.	+	.	ID=BSUD.24934.3.p1.utr3p1;Parent=BSUD.24934.3.p1
scaffold_6860	transdecoder	mRNA	1159577	1169523	.	+	.	ID=BSUD.24934.4.p1;Parent=BSUD.24934;Interpro=IPR013087 (Zinc finger C2H2-type)---IPR036236 (Zinc finger C2H2 superfamily)
scaffold_6860	transdecoder	five_prime_UTR	1159577	1160577	.	+	.	ID=BSUD.24934.4.p1.utr5p1;Parent=BSUD.24934.4.p1
scaffold_6860	transdecoder	five_prime_UTR	1163905	1163921	.	+	.	ID=BSUD.24934.4.p1.utr5p2;Parent=BSUD.24934.4.p1
scaffold_6860	transdecoder	exon	1159577	1160577	.	+	.	ID=BSUD.24934.4.p1.exon1;Parent=BSUD.24934.4.p1
scaffold_6860	transdecoder	exon	1163905	1164350	.	+	.	ID=BSUD.24934.4.p1.exon2;Parent=BSUD.24934.4.p1
scaffold_6860	transdecoder	CDS	1163922	1164350	.	+	0	ID=cds.BSUD.24934.4.p1;Parent=BSUD.24934.4.p1
scaffold_6860	transdecoder	exon	1166357	1169523	.	+	.	ID=BSUD.24934.4.p1.exon3;Parent=BSUD.24934.4.p1
scaffold_6860	transdecoder	CDS	1166357	1167829	.	+	0	ID=cds.BSUD.24934.4.p1;Parent=BSUD.24934.4.p1
scaffold_6860	transdecoder	three_prime_UTR	1167830	1169523	.	+	.	ID=BSUD.24934.4.p1.utr3p1;Parent=BSUD.24934.4.p1
scaffold_6860	tRNAscan-SE	pseudogene_tRNA	1237001	1237073	22.7	+	.	ID=scaffold_6860.trna7;Name=scaffold_6860.tRNA7-GluTTC;isotype=Glu;anticodon=TTC;gene_biotype=pseudogene
scaffold_6860	tRNAscan-SE	exon	1237001	1237073	.	+	.	ID=scaffold_6860.trna7.exon1;Parent=scaffold_6860.trna7
scaffold_6860	transdecoder	gene	1287437	1335013	.	+	.	ID=BSUD.24937;Interpro=IPR000418 (Ets domain)---IPR003118 (Pointed domain)---IPR013761 (Sterile alpha motif/pointed domain superfamily)---IPR036388 (Winged helix-like DNA-binding domain superfamily)---IPR036390 (Winged helix DNA-binding domain superfamily)---IPR046328 (ETS family)
scaffold_6860	transdecoder	mRNA	1287437	1335013	.	+	.	ID=BSUD.24937.1.p1;Parent=BSUD.24937;Interpro=IPR000418 (Ets domain)---IPR003118 (Pointed domain)---IPR013761 (Sterile alpha motif/pointed domain superfamily)---IPR036388 (Winged helix-like DNA-binding domain superfamily)---IPR036390 (Winged helix DNA-binding domain superfamily)---IPR046328 (ETS family)
scaffold_6860	transdecoder	five_prime_UTR	1287437	1287589	.	+	.	ID=BSUD.24937.1.p1.utr5p1;Parent=BSUD.24937.1.p1
scaffold_6860	transdecoder	five_prime_UTR	1325121	1325194	.	+	.	ID=BSUD.24937.1.p1.utr5p2;Parent=BSUD.24937.1.p1
scaffold_6860	transdecoder	exon	1287437	1287589	.	+	.	ID=BSUD.24937.1.p1.exon1;Parent=BSUD.24937.1.p1
scaffold_6860	transdecoder	exon	1325121	1325221	.	+	.	ID=BSUD.24937.1.p1.exon2;Parent=BSUD.24937.1.p1
scaffold_6860	transdecoder	CDS	1325195	1325221	.	+	0	ID=cds.BSUD.24937.1.p1;Parent=BSUD.24937.1.p1
scaffold_6860	transdecoder	exon	1325638	1326319	.	+	.	ID=BSUD.24937.1.p1.exon3;Parent=BSUD.24937.1.p1
scaffold_6860	transdecoder	CDS	1325638	1326319	.	+	0	ID=cds.BSUD.24937.1.p1;Parent=BSUD.24937.1.p1
scaffold_6860	transdecoder	exon	1328083	1328325	.	+	.	ID=BSUD.24937.1.p1.exon4;Parent=BSUD.24937.1.p1
scaffold_6860	transdecoder	CDS	1328083	1328325	.	+	2	ID=cds.BSUD.24937.1.p1;Parent=BSUD.24937.1.p1
scaffold_6860	transdecoder	exon	1328451	1328612	.	+	.	ID=BSUD.24937.1.p1.exon5;Parent=BSUD.24937.1.p1
scaffold_6860	transdecoder	CDS	1328451	1328612	.	+	2	ID=cds.BSUD.24937.1.p1;Parent=BSUD.24937.1.p1
scaffold_6860	transdecoder	exon	1328783	1328911	.	+	.	ID=BSUD.24937.1.p1.exon6;Parent=BSUD.24937.1.p1
scaffold_6860	transdecoder	CDS	1328783	1328911	.	+	2	ID=cds.BSUD.24937.1.p1;Parent=BSUD.24937.1.p1
scaffold_6860	transdecoder	exon	1329047	1329229	.	+	.	ID=BSUD.24937.1.p1.exon7;Parent=BSUD.24937.1.p1
scaffold_6860	transdecoder	CDS	1329047	1329229	.	+	2	ID=cds.BSUD.24937.1.p1;Parent=BSUD.24937.1.p1
scaffold_6860	transdecoder	exon	1330029	1330221	.	+	.	ID=BSUD.24937.1.p1.exon8;Parent=BSUD.24937.1.p1
scaffold_6860	transdecoder	CDS	1330029	1330221	.	+	2	ID=cds.BSUD.24937.1.p1;Parent=BSUD.24937.1.p1
scaffold_6860	transdecoder	exon	1331516	1335013	.	+	.	ID=BSUD.24937.1.p1.exon9;Parent=BSUD.24937.1.p1
scaffold_6860	transdecoder	CDS	1331516	1331621	.	+	1	ID=cds.BSUD.24937.1.p1;Parent=BSUD.24937.1.p1
scaffold_6860	transdecoder	three_prime_UTR	1331622	1335013	.	+	.	ID=BSUD.24937.1.p1.utr3p1;Parent=BSUD.24937.1.p1
scaffold_6860	transdecoder	mRNA	1309413	1334305	.	+	.	ID=BSUD.24937.2.p1;Parent=BSUD.24937;Interpro=IPR000418 (Ets domain)---IPR003118 (Pointed domain)---IPR013761 (Sterile alpha motif/pointed domain superfamily)---IPR036388 (Winged helix-like DNA-binding domain superfamily)---IPR036390 (Winged helix DNA-binding domain superfamily)---IPR046328 (ETS family)
scaffold_6860	transdecoder	five_prime_UTR	1309413	1309682	.	+	.	ID=BSUD.24937.2.p1.utr5p1;Parent=BSUD.24937.2.p1
scaffold_6860	transdecoder	five_prime_UTR	1325121	1325194	.	+	.	ID=BSUD.24937.2.p1.utr5p2;Parent=BSUD.24937.2.p1
scaffold_6860	transdecoder	exon	1309413	1309682	.	+	.	ID=BSUD.24937.2.p1.exon1;Parent=BSUD.24937.2.p1
scaffold_6860	transdecoder	exon	1325121	1325221	.	+	.	ID=BSUD.24937.2.p1.exon2;Parent=BSUD.24937.2.p1
scaffold_6860	transdecoder	CDS	1325195	1325221	.	+	0	ID=cds.BSUD.24937.2.p1;Parent=BSUD.24937.2.p1
scaffold_6860	transdecoder	exon	1325638	1326319	.	+	.	ID=BSUD.24937.2.p1.exon3;Parent=BSUD.24937.2.p1
scaffold_6860	transdecoder	CDS	1325638	1326319	.	+	0	ID=cds.BSUD.24937.2.p1;Parent=BSUD.24937.2.p1
scaffold_6860	transdecoder	exon	1328083	1328325	.	+	.	ID=BSUD.24937.2.p1.exon4;Parent=BSUD.24937.2.p1
scaffold_6860	transdecoder	CDS	1328083	1328325	.	+	2	ID=cds.BSUD.24937.2.p1;Parent=BSUD.24937.2.p1
scaffold_6860	transdecoder	exon	1328451	1328612	.	+	.	ID=BSUD.24937.2.p1.exon5;Parent=BSUD.24937.2.p1
scaffold_6860	transdecoder	CDS	1328451	1328612	.	+	2	ID=cds.BSUD.24937.2.p1;Parent=BSUD.24937.2.p1
scaffold_6860	transdecoder	exon	1328783	1328911	.	+	.	ID=BSUD.24937.2.p1.exon6;Parent=BSUD.24937.2.p1
scaffold_6860	transdecoder	CDS	1328783	1328911	.	+	2	ID=cds.BSUD.24937.2.p1;Parent=BSUD.24937.2.p1
scaffold_6860	transdecoder	exon	1329047	1329229	.	+	.	ID=BSUD.24937.2.p1.exon7;Parent=BSUD.24937.2.p1
scaffold_6860	transdecoder	CDS	1329047	1329229	.	+	2	ID=cds.BSUD.24937.2.p1;Parent=BSUD.24937.2.p1
scaffold_6860	transdecoder	exon	1330029	1330221	.	+	.	ID=BSUD.24937.2.p1.exon8;Parent=BSUD.24937.2.p1
scaffold_6860	transdecoder	CDS	1330029	1330221	.	+	2	ID=cds.BSUD.24937.2.p1;Parent=BSUD.24937.2.p1
scaffold_6860	transdecoder	exon	1331516	1334305	.	+	.	ID=BSUD.24937.2.p1.exon9;Parent=BSUD.24937.2.p1
scaffold_6860	transdecoder	CDS	1331516	1331621	.	+	1	ID=cds.BSUD.24937.2.p1;Parent=BSUD.24937.2.p1
scaffold_6860	transdecoder	three_prime_UTR	1331622	1334305	.	+	.	ID=BSUD.24937.2.p1.utr3p1;Parent=BSUD.24937.2.p1
scaffold_6860	transdecoder	mRNA	1317424	1334904	.	+	.	ID=BSUD.24937.3.p1;Parent=BSUD.24937;Interpro=IPR000418 (Ets domain)---IPR003118 (Pointed domain)---IPR013761 (Sterile alpha motif/pointed domain superfamily)---IPR036388 (Winged helix-like DNA-binding domain superfamily)---IPR036390 (Winged helix DNA-binding domain superfamily)---IPR046328 (ETS family)
scaffold_6860	transdecoder	five_prime_UTR	1317424	1317957	.	+	.	ID=BSUD.24937.3.p1.utr5p1;Parent=BSUD.24937.3.p1
scaffold_6860	transdecoder	five_prime_UTR	1325121	1325194	.	+	.	ID=BSUD.24937.3.p1.utr5p2;Parent=BSUD.24937.3.p1
scaffold_6860	transdecoder	exon	1317424	1317957	.	+	.	ID=BSUD.24937.3.p1.exon1;Parent=BSUD.24937.3.p1
scaffold_6860	transdecoder	exon	1325121	1325221	.	+	.	ID=BSUD.24937.3.p1.exon2;Parent=BSUD.24937.3.p1
scaffold_6860	transdecoder	CDS	1325195	1325221	.	+	0	ID=cds.BSUD.24937.3.p1;Parent=BSUD.24937.3.p1
scaffold_6860	transdecoder	exon	1325638	1326319	.	+	.	ID=BSUD.24937.3.p1.exon3;Parent=BSUD.24937.3.p1
scaffold_6860	transdecoder	CDS	1325638	1326319	.	+	0	ID=cds.BSUD.24937.3.p1;Parent=BSUD.24937.3.p1
scaffold_6860	transdecoder	exon	1328083	1328325	.	+	.	ID=BSUD.24937.3.p1.exon4;Parent=BSUD.24937.3.p1
scaffold_6860	transdecoder	CDS	1328083	1328325	.	+	2	ID=cds.BSUD.24937.3.p1;Parent=BSUD.24937.3.p1
scaffold_6860	transdecoder	exon	1328451	1328612	.	+	.	ID=BSUD.24937.3.p1.exon5;Parent=BSUD.24937.3.p1
scaffold_6860	transdecoder	CDS	1328451	1328612	.	+	2	ID=cds.BSUD.24937.3.p1;Parent=BSUD.24937.3.p1
scaffold_6860	transdecoder	exon	1328783	1328911	.	+	.	ID=BSUD.24937.3.p1.exon6;Parent=BSUD.24937.3.p1
scaffold_6860	transdecoder	CDS	1328783	1328911	.	+	2	ID=cds.BSUD.24937.3.p1;Parent=BSUD.24937.3.p1
scaffold_6860	transdecoder	exon	1329047	1329229	.	+	.	ID=BSUD.24937.3.p1.exon7;Parent=BSUD.24937.3.p1
scaffold_6860	transdecoder	CDS	1329047	1329229	.	+	2	ID=cds.BSUD.24937.3.p1;Parent=BSUD.24937.3.p1
scaffold_6860	transdecoder	exon	1330029	1330221	.	+	.	ID=BSUD.24937.3.p1.exon8;Parent=BSUD.24937.3.p1
scaffold_6860	transdecoder	CDS	1330029	1330221	.	+	2	ID=cds.BSUD.24937.3.p1;Parent=BSUD.24937.3.p1
scaffold_6860	transdecoder	exon	1331516	1334904	.	+	.	ID=BSUD.24937.3.p1.exon9;Parent=BSUD.24937.3.p1
scaffold_6860	transdecoder	CDS	1331516	1331621	.	+	1	ID=cds.BSUD.24937.3.p1;Parent=BSUD.24937.3.p1
scaffold_6860	transdecoder	three_prime_UTR	1331622	1334904	.	+	.	ID=BSUD.24937.3.p1.utr3p1;Parent=BSUD.24937.3.p1
scaffold_6860	tRNAscan-SE	pseudogene_tRNA	1312564	1312633	29.9	-	.	ID=scaffold_6860.trna15;Name=scaffold_6860.tRNA15-LeuTAG;isotype=Leu;anticodon=TAG;gene_biotype=pseudogene
scaffold_6860	tRNAscan-SE	exon	1312601	1312633	.	-	.	ID=scaffold_6860.trna15.exon1;Parent=scaffold_6860.trna15
scaffold_6860	tRNAscan-SE	exon	1312564	1312597	.	-	.	ID=scaffold_6860.trna15.exon2;Parent=scaffold_6860.trna15
scaffold_6860	transdecoder	gene	1342310	1368708	.	+	.	ID=BSUD.24938;Interpro=IPR001194 (cDENN domain)---IPR004182 (GRAM domain)---IPR005112 (dDENN domain)---IPR005113 (uDENN domain)---IPR022096 (SBF1/SBF2 domain)---IPR030564 (Myotubularin family)---IPR037516 (Tripartite DENN domain)---IPR043153 (DENN domain, C-terminal lobe)
scaffold_6860	transdecoder	mRNA	1342310	1368708	.	+	.	ID=BSUD.24938.1.p1;Parent=BSUD.24938;Interpro=IPR001194 (cDENN domain)---IPR004182 (GRAM domain)---IPR005112 (dDENN domain)---IPR005113 (uDENN domain)---IPR022096 (SBF1/SBF2 domain)---IPR030564 (Myotubularin family)---IPR037516 (Tripartite DENN domain)---IPR043153 (DENN domain, C-terminal lobe)
scaffold_6860	transdecoder	five_prime_UTR	1342310	1342415	.	+	.	ID=BSUD.24938.1.p1.utr5p1;Parent=BSUD.24938.1.p1
scaffold_6860	transdecoder	exon	1342310	1342473	.	+	.	ID=BSUD.24938.1.p1.exon1;Parent=BSUD.24938.1.p1
scaffold_6860	transdecoder	CDS	1342416	1342473	.	+	0	ID=cds.BSUD.24938.1.p1;Parent=BSUD.24938.1.p1
scaffold_6860	transdecoder	exon	1347128	1347213	.	+	.	ID=BSUD.24938.1.p1.exon2;Parent=BSUD.24938.1.p1
scaffold_6860	transdecoder	CDS	1347128	1347213	.	+	2	ID=cds.BSUD.24938.1.p1;Parent=BSUD.24938.1.p1
scaffold_6860	transdecoder	exon	1347628	1347882	.	+	.	ID=BSUD.24938.1.p1.exon3;Parent=BSUD.24938.1.p1
scaffold_6860	transdecoder	CDS	1347628	1347882	.	+	0	ID=cds.BSUD.24938.1.p1;Parent=BSUD.24938.1.p1
scaffold_6860	transdecoder	exon	1348155	1348257	.	+	.	ID=BSUD.24938.1.p1.exon4;Parent=BSUD.24938.1.p1
scaffold_6860	transdecoder	CDS	1348155	1348257	.	+	0	ID=cds.BSUD.24938.1.p1;Parent=BSUD.24938.1.p1
scaffold_6860	transdecoder	exon	1348539	1348655	.	+	.	ID=BSUD.24938.1.p1.exon5;Parent=BSUD.24938.1.p1
scaffold_6860	transdecoder	CDS	1348539	1348655	.	+	2	ID=cds.BSUD.24938.1.p1;Parent=BSUD.24938.1.p1
scaffold_6860	transdecoder	exon	1349259	1349391	.	+	.	ID=BSUD.24938.1.p1.exon6;Parent=BSUD.24938.1.p1
scaffold_6860	transdecoder	CDS	1349259	1349391	.	+	2	ID=cds.BSUD.24938.1.p1;Parent=BSUD.24938.1.p1
scaffold_6860	transdecoder	exon	1350196	1350304	.	+	.	ID=BSUD.24938.1.p1.exon7;Parent=BSUD.24938.1.p1
scaffold_6860	transdecoder	CDS	1350196	1350304	.	+	1	ID=cds.BSUD.24938.1.p1;Parent=BSUD.24938.1.p1
scaffold_6860	transdecoder	exon	1352772	1352885	.	+	.	ID=BSUD.24938.1.p1.exon8;Parent=BSUD.24938.1.p1
scaffold_6860	transdecoder	CDS	1352772	1352885	.	+	0	ID=cds.BSUD.24938.1.p1;Parent=BSUD.24938.1.p1
scaffold_6860	transdecoder	exon	1353026	1353103	.	+	.	ID=BSUD.24938.1.p1.exon9;Parent=BSUD.24938.1.p1
scaffold_6860	transdecoder	CDS	1353026	1353103	.	+	0	ID=cds.BSUD.24938.1.p1;Parent=BSUD.24938.1.p1
scaffold_6860	transdecoder	exon	1354996	1355109	.	+	.	ID=BSUD.24938.1.p1.exon10;Parent=BSUD.24938.1.p1
scaffold_6860	transdecoder	CDS	1354996	1355109	.	+	0	ID=cds.BSUD.24938.1.p1;Parent=BSUD.24938.1.p1
scaffold_6860	transdecoder	exon	1356224	1356352	.	+	.	ID=BSUD.24938.1.p1.exon11;Parent=BSUD.24938.1.p1
scaffold_6860	transdecoder	CDS	1356224	1356352	.	+	0	ID=cds.BSUD.24938.1.p1;Parent=BSUD.24938.1.p1
scaffold_6860	transdecoder	exon	1356631	1356729	.	+	.	ID=BSUD.24938.1.p1.exon12;Parent=BSUD.24938.1.p1
scaffold_6860	transdecoder	CDS	1356631	1356729	.	+	0	ID=cds.BSUD.24938.1.p1;Parent=BSUD.24938.1.p1
scaffold_6860	transdecoder	exon	1357052	1357203	.	+	.	ID=BSUD.24938.1.p1.exon13;Parent=BSUD.24938.1.p1
scaffold_6860	transdecoder	CDS	1357052	1357203	.	+	0	ID=cds.BSUD.24938.1.p1;Parent=BSUD.24938.1.p1
scaffold_6860	transdecoder	exon	1357698	1357860	.	+	.	ID=BSUD.24938.1.p1.exon14;Parent=BSUD.24938.1.p1
scaffold_6860	transdecoder	CDS	1357698	1357860	.	+	1	ID=cds.BSUD.24938.1.p1;Parent=BSUD.24938.1.p1
scaffold_6860	transdecoder	exon	1357992	1358141	.	+	.	ID=BSUD.24938.1.p1.exon15;Parent=BSUD.24938.1.p1
scaffold_6860	transdecoder	CDS	1357992	1358141	.	+	0	ID=cds.BSUD.24938.1.p1;Parent=BSUD.24938.1.p1
scaffold_6860	transdecoder	exon	1358887	1358955	.	+	.	ID=BSUD.24938.1.p1.exon16;Parent=BSUD.24938.1.p1
scaffold_6860	transdecoder	CDS	1358887	1358955	.	+	0	ID=cds.BSUD.24938.1.p1;Parent=BSUD.24938.1.p1
scaffold_6860	transdecoder	exon	1359080	1359214	.	+	.	ID=BSUD.24938.1.p1.exon17;Parent=BSUD.24938.1.p1
scaffold_6860	transdecoder	CDS	1359080	1359214	.	+	0	ID=cds.BSUD.24938.1.p1;Parent=BSUD.24938.1.p1
scaffold_6860	transdecoder	exon	1360526	1360660	.	+	.	ID=BSUD.24938.1.p1.exon18;Parent=BSUD.24938.1.p1
scaffold_6860	transdecoder	CDS	1360526	1360660	.	+	0	ID=cds.BSUD.24938.1.p1;Parent=BSUD.24938.1.p1
scaffold_6860	transdecoder	exon	1362117	1362301	.	+	.	ID=BSUD.24938.1.p1.exon19;Parent=BSUD.24938.1.p1
scaffold_6860	transdecoder	CDS	1362117	1362301	.	+	0	ID=cds.BSUD.24938.1.p1;Parent=BSUD.24938.1.p1
scaffold_6860	transdecoder	exon	1363372	1363538	.	+	.	ID=BSUD.24938.1.p1.exon20;Parent=BSUD.24938.1.p1
scaffold_6860	transdecoder	CDS	1363372	1363538	.	+	1	ID=cds.BSUD.24938.1.p1;Parent=BSUD.24938.1.p1
scaffold_6860	transdecoder	exon	1363781	1363854	.	+	.	ID=BSUD.24938.1.p1.exon21;Parent=BSUD.24938.1.p1
scaffold_6860	transdecoder	CDS	1363781	1363854	.	+	2	ID=cds.BSUD.24938.1.p1;Parent=BSUD.24938.1.p1
scaffold_6860	transdecoder	exon	1363978	1364173	.	+	.	ID=BSUD.24938.1.p1.exon22;Parent=BSUD.24938.1.p1
scaffold_6860	transdecoder	CDS	1363978	1364173	.	+	0	ID=cds.BSUD.24938.1.p1;Parent=BSUD.24938.1.p1
scaffold_6860	transdecoder	exon	1365881	1366017	.	+	.	ID=BSUD.24938.1.p1.exon23;Parent=BSUD.24938.1.p1
scaffold_6860	transdecoder	CDS	1365881	1366017	.	+	2	ID=cds.BSUD.24938.1.p1;Parent=BSUD.24938.1.p1
scaffold_6860	transdecoder	exon	1366438	1366613	.	+	.	ID=BSUD.24938.1.p1.exon24;Parent=BSUD.24938.1.p1
scaffold_6860	transdecoder	CDS	1366438	1366613	.	+	0	ID=cds.BSUD.24938.1.p1;Parent=BSUD.24938.1.p1
scaffold_6860	transdecoder	exon	1367620	1368708	.	+	.	ID=BSUD.24938.1.p1.exon25;Parent=BSUD.24938.1.p1
scaffold_6860	transdecoder	CDS	1367620	1367827	.	+	1	ID=cds.BSUD.24938.1.p1;Parent=BSUD.24938.1.p1
scaffold_6860	transdecoder	three_prime_UTR	1367828	1368708	.	+	.	ID=BSUD.24938.1.p1.utr3p1;Parent=BSUD.24938.1.p1
scaffold_6860	transdecoder	gene	1369361	1371757	.	+	.	ID=BSUD.24939;Interpro=IPR010569 (Myotubularin-like, phosphatase domain)---IPR029021 (Protein-tyrosine phosphatase-like)---IPR030564 (Myotubularin family)
scaffold_6860	transdecoder	mRNA	1369361	1371757	.	+	.	ID=BSUD.24939.1.p1;Parent=BSUD.24939;Interpro=IPR010569 (Myotubularin-like, phosphatase domain)---IPR029021 (Protein-tyrosine phosphatase-like)---IPR030564 (Myotubularin family)
scaffold_6860	transdecoder	exon	1369361	1369475	.	+	.	ID=BSUD.24939.1.p1.exon1;Parent=BSUD.24939.1.p1
scaffold_6860	transdecoder	CDS	1369363	1369475	.	+	0	ID=cds.BSUD.24939.1.p1;Parent=BSUD.24939.1.p1
scaffold_6860	transdecoder	exon	1370010	1370090	.	+	.	ID=BSUD.24939.1.p1.exon2;Parent=BSUD.24939.1.p1
scaffold_6860	transdecoder	CDS	1370010	1370090	.	+	1	ID=cds.BSUD.24939.1.p1;Parent=BSUD.24939.1.p1
scaffold_6860	transdecoder	exon	1371738	1371757	.	+	.	ID=BSUD.24939.1.p1.exon3;Parent=BSUD.24939.1.p1
scaffold_6860	transdecoder	CDS	1371738	1371756	.	+	1	ID=cds.BSUD.24939.1.p1;Parent=BSUD.24939.1.p1
scaffold_6860	transdecoder	gene	1372683	1392019	.	+	.	ID=BSUD.24940;Interpro=IPR001849 (Pleckstrin homology domain)---IPR002219 (Protein kinase C-like, phorbol ester/diacylglycerol-binding domain)---IPR010569 (Myotubularin-like, phosphatase domain)---IPR011993 (PH-like domain superfamily)---IPR020454 (Diacylglycerol/phorbol-ester binding)---IPR029021 (Protein-tyrosine phosphatase-like)---IPR030564 (Myotubularin family)
scaffold_6860	transdecoder	mRNA	1372683	1392019	.	+	.	ID=BSUD.24940.1.p1;Parent=BSUD.24940;Interpro=IPR001849 (Pleckstrin homology domain)---IPR002219 (Protein kinase C-like, phorbol ester/diacylglycerol-binding domain)---IPR010569 (Myotubularin-like, phosphatase domain)---IPR011993 (PH-like domain superfamily)---IPR020454 (Diacylglycerol/phorbol-ester binding)---IPR029021 (Protein-tyrosine phosphatase-like)---IPR030564 (Myotubularin family)
scaffold_6860	transdecoder	exon	1372683	1372717	.	+	.	ID=BSUD.24940.1.p1.exon1;Parent=BSUD.24940.1.p1
scaffold_6860	transdecoder	CDS	1372684	1372717	.	+	0	ID=cds.BSUD.24940.1.p1;Parent=BSUD.24940.1.p1
scaffold_6860	transdecoder	exon	1377074	1377234	.	+	.	ID=BSUD.24940.1.p1.exon2;Parent=BSUD.24940.1.p1
scaffold_6860	transdecoder	CDS	1377074	1377234	.	+	2	ID=cds.BSUD.24940.1.p1;Parent=BSUD.24940.1.p1
scaffold_6860	transdecoder	exon	1377574	1377747	.	+	.	ID=BSUD.24940.1.p1.exon3;Parent=BSUD.24940.1.p1
scaffold_6860	transdecoder	CDS	1377574	1377747	.	+	0	ID=cds.BSUD.24940.1.p1;Parent=BSUD.24940.1.p1
scaffold_6860	transdecoder	exon	1377851	1377955	.	+	.	ID=BSUD.24940.1.p1.exon4;Parent=BSUD.24940.1.p1
scaffold_6860	transdecoder	CDS	1377851	1377955	.	+	0	ID=cds.BSUD.24940.1.p1;Parent=BSUD.24940.1.p1
scaffold_6860	transdecoder	exon	1381234	1381419	.	+	.	ID=BSUD.24940.1.p1.exon5;Parent=BSUD.24940.1.p1
scaffold_6860	transdecoder	CDS	1381234	1381419	.	+	0	ID=cds.BSUD.24940.1.p1;Parent=BSUD.24940.1.p1
scaffold_6860	transdecoder	exon	1383144	1383370	.	+	.	ID=BSUD.24940.1.p1.exon6;Parent=BSUD.24940.1.p1
scaffold_6860	transdecoder	CDS	1383144	1383370	.	+	0	ID=cds.BSUD.24940.1.p1;Parent=BSUD.24940.1.p1
scaffold_6860	transdecoder	exon	1384371	1384494	.	+	.	ID=BSUD.24940.1.p1.exon7;Parent=BSUD.24940.1.p1
scaffold_6860	transdecoder	CDS	1384371	1384494	.	+	1	ID=cds.BSUD.24940.1.p1;Parent=BSUD.24940.1.p1
scaffold_6860	transdecoder	exon	1384738	1384962	.	+	.	ID=BSUD.24940.1.p1.exon8;Parent=BSUD.24940.1.p1
scaffold_6860	transdecoder	CDS	1384738	1384962	.	+	0	ID=cds.BSUD.24940.1.p1;Parent=BSUD.24940.1.p1
scaffold_6860	transdecoder	exon	1385369	1385470	.	+	.	ID=BSUD.24940.1.p1.exon9;Parent=BSUD.24940.1.p1
scaffold_6860	transdecoder	CDS	1385369	1385470	.	+	0	ID=cds.BSUD.24940.1.p1;Parent=BSUD.24940.1.p1
scaffold_6860	transdecoder	exon	1385773	1385974	.	+	.	ID=BSUD.24940.1.p1.exon10;Parent=BSUD.24940.1.p1
scaffold_6860	transdecoder	CDS	1385773	1385974	.	+	0	ID=cds.BSUD.24940.1.p1;Parent=BSUD.24940.1.p1
scaffold_6860	transdecoder	exon	1387607	1387759	.	+	.	ID=BSUD.24940.1.p1.exon11;Parent=BSUD.24940.1.p1
scaffold_6860	transdecoder	CDS	1387607	1387759	.	+	2	ID=cds.BSUD.24940.1.p1;Parent=BSUD.24940.1.p1
scaffold_6860	transdecoder	exon	1388593	1388723	.	+	.	ID=BSUD.24940.1.p1.exon12;Parent=BSUD.24940.1.p1
scaffold_6860	transdecoder	CDS	1388593	1388723	.	+	2	ID=cds.BSUD.24940.1.p1;Parent=BSUD.24940.1.p1
scaffold_6860	transdecoder	exon	1389562	1389693	.	+	.	ID=BSUD.24940.1.p1.exon13;Parent=BSUD.24940.1.p1
scaffold_6860	transdecoder	CDS	1389562	1389693	.	+	0	ID=cds.BSUD.24940.1.p1;Parent=BSUD.24940.1.p1
scaffold_6860	transdecoder	exon	1390230	1392019	.	+	.	ID=BSUD.24940.1.p1.exon14;Parent=BSUD.24940.1.p1
scaffold_6860	transdecoder	CDS	1390230	1390328	.	+	0	ID=cds.BSUD.24940.1.p1;Parent=BSUD.24940.1.p1
scaffold_6860	transdecoder	three_prime_UTR	1390329	1392019	.	+	.	ID=BSUD.24940.1.p1.utr3p1;Parent=BSUD.24940.1.p1
scaffold_6860	transdecoder	gene	1393618	1397881	.	-	.	ID=BSUD.24941;Interpro=NA
scaffold_6860	transdecoder	mRNA	1393618	1397881	.	-	.	ID=BSUD.24941.1.p2;Parent=BSUD.24941;Interpro=NA
scaffold_6860	transdecoder	five_prime_UTR	1394440	1397881	.	-	.	ID=BSUD.24941.1.p2.utr5p1;Parent=BSUD.24941.1.p2
scaffold_6860	transdecoder	exon	1393618	1397881	.	-	.	ID=BSUD.24941.1.p2.exon1;Parent=BSUD.24941.1.p2
scaffold_6860	transdecoder	CDS	1394257	1394439	.	-	0	ID=cds.BSUD.24941.1.p2;Parent=BSUD.24941.1.p2
scaffold_6860	transdecoder	three_prime_UTR	1393618	1394256	.	-	.	ID=BSUD.24941.1.p2.utr3p1;Parent=BSUD.24941.1.p2
scaffold_6860	transdecoder	gene	1448401	1464360	.	+	.	ID=BSUD.24950;Interpro=IPR029070 (Chitinase insertion domain superfamily)
scaffold_6860	transdecoder	mRNA	1448401	1463046	.	+	.	ID=BSUD.24950.1.p1;Parent=BSUD.24950;Interpro=IPR029070 (Chitinase insertion domain superfamily)
scaffold_6860	transdecoder	five_prime_UTR	1448401	1448463	.	+	.	ID=BSUD.24950.1.p1.utr5p1;Parent=BSUD.24950.1.p1
scaffold_6860	transdecoder	five_prime_UTR	1448581	1448654	.	+	.	ID=BSUD.24950.1.p1.utr5p2;Parent=BSUD.24950.1.p1
scaffold_6860	transdecoder	five_prime_UTR	1451795	1451824	.	+	.	ID=BSUD.24950.1.p1.utr5p3;Parent=BSUD.24950.1.p1
scaffold_6860	transdecoder	exon	1448401	1448463	.	+	.	ID=BSUD.24950.1.p1.exon1;Parent=BSUD.24950.1.p1
scaffold_6860	transdecoder	exon	1448581	1448654	.	+	.	ID=BSUD.24950.1.p1.exon2;Parent=BSUD.24950.1.p1
scaffold_6860	transdecoder	exon	1451795	1451962	.	+	.	ID=BSUD.24950.1.p1.exon3;Parent=BSUD.24950.1.p1
scaffold_6860	transdecoder	CDS	1451825	1451962	.	+	0	ID=cds.BSUD.24950.1.p1;Parent=BSUD.24950.1.p1
scaffold_6860	transdecoder	exon	1453320	1453476	.	+	.	ID=BSUD.24950.1.p1.exon4;Parent=BSUD.24950.1.p1
scaffold_6860	transdecoder	CDS	1453320	1453476	.	+	0	ID=cds.BSUD.24950.1.p1;Parent=BSUD.24950.1.p1
scaffold_6860	transdecoder	exon	1453960	1454189	.	+	.	ID=BSUD.24950.1.p1.exon5;Parent=BSUD.24950.1.p1
scaffold_6860	transdecoder	CDS	1453960	1454189	.	+	2	ID=cds.BSUD.24950.1.p1;Parent=BSUD.24950.1.p1
scaffold_6860	transdecoder	exon	1454621	1454801	.	+	.	ID=BSUD.24950.1.p1.exon6;Parent=BSUD.24950.1.p1
scaffold_6860	transdecoder	CDS	1454621	1454801	.	+	0	ID=cds.BSUD.24950.1.p1;Parent=BSUD.24950.1.p1
scaffold_6860	transdecoder	exon	1456057	1456151	.	+	.	ID=BSUD.24950.1.p1.exon7;Parent=BSUD.24950.1.p1
scaffold_6860	transdecoder	CDS	1456057	1456151	.	+	2	ID=cds.BSUD.24950.1.p1;Parent=BSUD.24950.1.p1
scaffold_6860	transdecoder	exon	1456959	1457105	.	+	.	ID=BSUD.24950.1.p1.exon8;Parent=BSUD.24950.1.p1
scaffold_6860	transdecoder	CDS	1456959	1457105	.	+	0	ID=cds.BSUD.24950.1.p1;Parent=BSUD.24950.1.p1
scaffold_6860	transdecoder	exon	1457265	1457346	.	+	.	ID=BSUD.24950.1.p1.exon9;Parent=BSUD.24950.1.p1
scaffold_6860	transdecoder	CDS	1457265	1457346	.	+	0	ID=cds.BSUD.24950.1.p1;Parent=BSUD.24950.1.p1
scaffold_6860	transdecoder	exon	1458009	1458155	.	+	.	ID=BSUD.24950.1.p1.exon10;Parent=BSUD.24950.1.p1
scaffold_6860	transdecoder	CDS	1458009	1458155	.	+	2	ID=cds.BSUD.24950.1.p1;Parent=BSUD.24950.1.p1
scaffold_6860	transdecoder	exon	1458505	1463046	.	+	.	ID=BSUD.24950.1.p1.exon11;Parent=BSUD.24950.1.p1
scaffold_6860	transdecoder	CDS	1458505	1458671	.	+	2	ID=cds.BSUD.24950.1.p1;Parent=BSUD.24950.1.p1
scaffold_6860	transdecoder	three_prime_UTR	1458672	1463046	.	+	.	ID=BSUD.24950.1.p1.utr3p1;Parent=BSUD.24950.1.p1
scaffold_6860	transdecoder	mRNA	1448401	1464360	.	+	.	ID=BSUD.24950.2.p1;Parent=BSUD.24950;Interpro=IPR029070 (Chitinase insertion domain superfamily)
scaffold_6860	transdecoder	five_prime_UTR	1448401	1448463	.	+	.	ID=BSUD.24950.2.p1.utr5p1;Parent=BSUD.24950.2.p1
scaffold_6860	transdecoder	five_prime_UTR	1448581	1448676	.	+	.	ID=BSUD.24950.2.p1.utr5p2;Parent=BSUD.24950.2.p1
scaffold_6860	transdecoder	five_prime_UTR	1451795	1451824	.	+	.	ID=BSUD.24950.2.p1.utr5p3;Parent=BSUD.24950.2.p1
scaffold_6860	transdecoder	exon	1448401	1448463	.	+	.	ID=BSUD.24950.2.p1.exon1;Parent=BSUD.24950.2.p1
scaffold_6860	transdecoder	exon	1448581	1448676	.	+	.	ID=BSUD.24950.2.p1.exon2;Parent=BSUD.24950.2.p1
scaffold_6860	transdecoder	exon	1451795	1451962	.	+	.	ID=BSUD.24950.2.p1.exon3;Parent=BSUD.24950.2.p1
scaffold_6860	transdecoder	CDS	1451825	1451962	.	+	0	ID=cds.BSUD.24950.2.p1;Parent=BSUD.24950.2.p1
scaffold_6860	transdecoder	exon	1453320	1453476	.	+	.	ID=BSUD.24950.2.p1.exon4;Parent=BSUD.24950.2.p1
scaffold_6860	transdecoder	CDS	1453320	1453476	.	+	0	ID=cds.BSUD.24950.2.p1;Parent=BSUD.24950.2.p1
scaffold_6860	transdecoder	exon	1453960	1454189	.	+	.	ID=BSUD.24950.2.p1.exon5;Parent=BSUD.24950.2.p1
scaffold_6860	transdecoder	CDS	1453960	1454189	.	+	2	ID=cds.BSUD.24950.2.p1;Parent=BSUD.24950.2.p1
scaffold_6860	transdecoder	exon	1454621	1454801	.	+	.	ID=BSUD.24950.2.p1.exon6;Parent=BSUD.24950.2.p1
scaffold_6860	transdecoder	CDS	1454621	1454801	.	+	0	ID=cds.BSUD.24950.2.p1;Parent=BSUD.24950.2.p1
scaffold_6860	transdecoder	exon	1456057	1456151	.	+	.	ID=BSUD.24950.2.p1.exon7;Parent=BSUD.24950.2.p1
scaffold_6860	transdecoder	CDS	1456057	1456151	.	+	2	ID=cds.BSUD.24950.2.p1;Parent=BSUD.24950.2.p1
scaffold_6860	transdecoder	exon	1456959	1457105	.	+	.	ID=BSUD.24950.2.p1.exon8;Parent=BSUD.24950.2.p1
scaffold_6860	transdecoder	CDS	1456959	1457105	.	+	0	ID=cds.BSUD.24950.2.p1;Parent=BSUD.24950.2.p1
scaffold_6860	transdecoder	exon	1457265	1457346	.	+	.	ID=BSUD.24950.2.p1.exon9;Parent=BSUD.24950.2.p1
scaffold_6860	transdecoder	CDS	1457265	1457346	.	+	0	ID=cds.BSUD.24950.2.p1;Parent=BSUD.24950.2.p1
scaffold_6860	transdecoder	exon	1458009	1458155	.	+	.	ID=BSUD.24950.2.p1.exon10;Parent=BSUD.24950.2.p1
scaffold_6860	transdecoder	CDS	1458009	1458155	.	+	2	ID=cds.BSUD.24950.2.p1;Parent=BSUD.24950.2.p1
scaffold_6860	transdecoder	exon	1458505	1464360	.	+	.	ID=BSUD.24950.2.p1.exon11;Parent=BSUD.24950.2.p1
scaffold_6860	transdecoder	CDS	1458505	1458671	.	+	2	ID=cds.BSUD.24950.2.p1;Parent=BSUD.24950.2.p1
scaffold_6860	transdecoder	three_prime_UTR	1458672	1464360	.	+	.	ID=BSUD.24950.2.p1.utr3p1;Parent=BSUD.24950.2.p1
scaffold_6860	transdecoder	mRNA	1448426	1464129	.	+	.	ID=BSUD.24950.3.p1;Parent=BSUD.24950;Interpro=IPR029070 (Chitinase insertion domain superfamily)
scaffold_6860	transdecoder	five_prime_UTR	1448426	1448654	.	+	.	ID=BSUD.24950.3.p1.utr5p1;Parent=BSUD.24950.3.p1
scaffold_6860	transdecoder	five_prime_UTR	1451795	1451824	.	+	.	ID=BSUD.24950.3.p1.utr5p2;Parent=BSUD.24950.3.p1
scaffold_6860	transdecoder	exon	1448426	1448654	.	+	.	ID=BSUD.24950.3.p1.exon1;Parent=BSUD.24950.3.p1
scaffold_6860	transdecoder	exon	1451795	1451962	.	+	.	ID=BSUD.24950.3.p1.exon2;Parent=BSUD.24950.3.p1
scaffold_6860	transdecoder	CDS	1451825	1451962	.	+	0	ID=cds.BSUD.24950.3.p1;Parent=BSUD.24950.3.p1
scaffold_6860	transdecoder	exon	1453320	1453476	.	+	.	ID=BSUD.24950.3.p1.exon3;Parent=BSUD.24950.3.p1
scaffold_6860	transdecoder	CDS	1453320	1453476	.	+	0	ID=cds.BSUD.24950.3.p1;Parent=BSUD.24950.3.p1
scaffold_6860	transdecoder	exon	1453960	1454189	.	+	.	ID=BSUD.24950.3.p1.exon4;Parent=BSUD.24950.3.p1
scaffold_6860	transdecoder	CDS	1453960	1454189	.	+	2	ID=cds.BSUD.24950.3.p1;Parent=BSUD.24950.3.p1
scaffold_6860	transdecoder	exon	1454621	1454801	.	+	.	ID=BSUD.24950.3.p1.exon5;Parent=BSUD.24950.3.p1
scaffold_6860	transdecoder	CDS	1454621	1454801	.	+	0	ID=cds.BSUD.24950.3.p1;Parent=BSUD.24950.3.p1
scaffold_6860	transdecoder	exon	1456057	1456151	.	+	.	ID=BSUD.24950.3.p1.exon6;Parent=BSUD.24950.3.p1
scaffold_6860	transdecoder	CDS	1456057	1456151	.	+	2	ID=cds.BSUD.24950.3.p1;Parent=BSUD.24950.3.p1
scaffold_6860	transdecoder	exon	1456959	1457105	.	+	.	ID=BSUD.24950.3.p1.exon7;Parent=BSUD.24950.3.p1
scaffold_6860	transdecoder	CDS	1456959	1457105	.	+	0	ID=cds.BSUD.24950.3.p1;Parent=BSUD.24950.3.p1
scaffold_6860	transdecoder	exon	1457265	1457346	.	+	.	ID=BSUD.24950.3.p1.exon8;Parent=BSUD.24950.3.p1
scaffold_6860	transdecoder	CDS	1457265	1457346	.	+	0	ID=cds.BSUD.24950.3.p1;Parent=BSUD.24950.3.p1
scaffold_6860	transdecoder	exon	1458009	1458155	.	+	.	ID=BSUD.24950.3.p1.exon9;Parent=BSUD.24950.3.p1
scaffold_6860	transdecoder	CDS	1458009	1458155	.	+	2	ID=cds.BSUD.24950.3.p1;Parent=BSUD.24950.3.p1
scaffold_6860	transdecoder	exon	1458505	1464129	.	+	.	ID=BSUD.24950.3.p1.exon10;Parent=BSUD.24950.3.p1
scaffold_6860	transdecoder	CDS	1458505	1458671	.	+	2	ID=cds.BSUD.24950.3.p1;Parent=BSUD.24950.3.p1
scaffold_6860	transdecoder	three_prime_UTR	1458672	1464129	.	+	.	ID=BSUD.24950.3.p1.utr3p1;Parent=BSUD.24950.3.p1
scaffold_6860	transdecoder	mRNA	1448447	1459354	.	+	.	ID=BSUD.24950.4.p1;Parent=BSUD.24950;Interpro=IPR029070 (Chitinase insertion domain superfamily)
scaffold_6860	transdecoder	five_prime_UTR	1448447	1448654	.	+	.	ID=BSUD.24950.4.p1.utr5p1;Parent=BSUD.24950.4.p1
scaffold_6860	transdecoder	five_prime_UTR	1451795	1451824	.	+	.	ID=BSUD.24950.4.p1.utr5p2;Parent=BSUD.24950.4.p1
scaffold_6860	transdecoder	exon	1448447	1448654	.	+	.	ID=BSUD.24950.4.p1.exon1;Parent=BSUD.24950.4.p1
scaffold_6860	transdecoder	exon	1451795	1451962	.	+	.	ID=BSUD.24950.4.p1.exon2;Parent=BSUD.24950.4.p1
scaffold_6860	transdecoder	CDS	1451825	1451962	.	+	0	ID=cds.BSUD.24950.4.p1;Parent=BSUD.24950.4.p1
scaffold_6860	transdecoder	exon	1453320	1453476	.	+	.	ID=BSUD.24950.4.p1.exon3;Parent=BSUD.24950.4.p1
scaffold_6860	transdecoder	CDS	1453320	1453476	.	+	0	ID=cds.BSUD.24950.4.p1;Parent=BSUD.24950.4.p1
scaffold_6860	transdecoder	exon	1453960	1454189	.	+	.	ID=BSUD.24950.4.p1.exon4;Parent=BSUD.24950.4.p1
scaffold_6860	transdecoder	CDS	1453960	1454189	.	+	2	ID=cds.BSUD.24950.4.p1;Parent=BSUD.24950.4.p1
scaffold_6860	transdecoder	exon	1454621	1454801	.	+	.	ID=BSUD.24950.4.p1.exon5;Parent=BSUD.24950.4.p1
scaffold_6860	transdecoder	CDS	1454621	1454801	.	+	0	ID=cds.BSUD.24950.4.p1;Parent=BSUD.24950.4.p1
scaffold_6860	transdecoder	exon	1456057	1456151	.	+	.	ID=BSUD.24950.4.p1.exon6;Parent=BSUD.24950.4.p1
scaffold_6860	transdecoder	CDS	1456057	1456151	.	+	2	ID=cds.BSUD.24950.4.p1;Parent=BSUD.24950.4.p1
scaffold_6860	transdecoder	exon	1456959	1457105	.	+	.	ID=BSUD.24950.4.p1.exon7;Parent=BSUD.24950.4.p1
scaffold_6860	transdecoder	CDS	1456959	1457105	.	+	0	ID=cds.BSUD.24950.4.p1;Parent=BSUD.24950.4.p1
scaffold_6860	transdecoder	exon	1457265	1457346	.	+	.	ID=BSUD.24950.4.p1.exon8;Parent=BSUD.24950.4.p1
scaffold_6860	transdecoder	CDS	1457265	1457346	.	+	0	ID=cds.BSUD.24950.4.p1;Parent=BSUD.24950.4.p1
scaffold_6860	transdecoder	exon	1458009	1459354	.	+	.	ID=BSUD.24950.4.p1.exon9;Parent=BSUD.24950.4.p1
scaffold_6860	transdecoder	CDS	1458009	1458184	.	+	2	ID=cds.BSUD.24950.4.p1;Parent=BSUD.24950.4.p1
scaffold_6860	transdecoder	three_prime_UTR	1458185	1459354	.	+	.	ID=BSUD.24950.4.p1.utr3p1;Parent=BSUD.24950.4.p1
scaffold_6860	transdecoder	gene	1470773	1517020	.	+	.	ID=BSUD.24951;Interpro=IPR009613 (Lipase maturation factor)
scaffold_6860	transdecoder	mRNA	1470773	1517020	.	+	.	ID=BSUD.24951.1.p1;Parent=BSUD.24951;Interpro=IPR009613 (Lipase maturation factor)
scaffold_6860	transdecoder	five_prime_UTR	1470773	1470907	.	+	.	ID=BSUD.24951.1.p1.utr5p1;Parent=BSUD.24951.1.p1
scaffold_6860	transdecoder	exon	1470773	1471001	.	+	.	ID=BSUD.24951.1.p1.exon1;Parent=BSUD.24951.1.p1
scaffold_6860	transdecoder	CDS	1470908	1471001	.	+	0	ID=cds.BSUD.24951.1.p1;Parent=BSUD.24951.1.p1
scaffold_6860	transdecoder	exon	1475356	1475406	.	+	.	ID=BSUD.24951.1.p1.exon2;Parent=BSUD.24951.1.p1
scaffold_6860	transdecoder	CDS	1475356	1475406	.	+	2	ID=cds.BSUD.24951.1.p1;Parent=BSUD.24951.1.p1
scaffold_6860	transdecoder	exon	1477144	1477346	.	+	.	ID=BSUD.24951.1.p1.exon3;Parent=BSUD.24951.1.p1
scaffold_6860	transdecoder	CDS	1477144	1477346	.	+	2	ID=cds.BSUD.24951.1.p1;Parent=BSUD.24951.1.p1
scaffold_6860	transdecoder	exon	1478879	1478907	.	+	.	ID=BSUD.24951.1.p1.exon4;Parent=BSUD.24951.1.p1
scaffold_6860	transdecoder	CDS	1478879	1478907	.	+	0	ID=cds.BSUD.24951.1.p1;Parent=BSUD.24951.1.p1
scaffold_6860	transdecoder	exon	1479262	1479464	.	+	.	ID=BSUD.24951.1.p1.exon5;Parent=BSUD.24951.1.p1
scaffold_6860	transdecoder	CDS	1479262	1479464	.	+	1	ID=cds.BSUD.24951.1.p1;Parent=BSUD.24951.1.p1
scaffold_6860	transdecoder	exon	1480209	1480234	.	+	.	ID=BSUD.24951.1.p1.exon6;Parent=BSUD.24951.1.p1
scaffold_6860	transdecoder	CDS	1480209	1480234	.	+	2	ID=cds.BSUD.24951.1.p1;Parent=BSUD.24951.1.p1
scaffold_6860	transdecoder	exon	1480410	1480562	.	+	.	ID=BSUD.24951.1.p1.exon7;Parent=BSUD.24951.1.p1
scaffold_6860	transdecoder	CDS	1480410	1480562	.	+	0	ID=cds.BSUD.24951.1.p1;Parent=BSUD.24951.1.p1
scaffold_6860	transdecoder	exon	1505374	1505497	.	+	.	ID=BSUD.24951.1.p1.exon8;Parent=BSUD.24951.1.p1
scaffold_6860	transdecoder	CDS	1505374	1505497	.	+	0	ID=cds.BSUD.24951.1.p1;Parent=BSUD.24951.1.p1
scaffold_6860	transdecoder	exon	1505825	1505980	.	+	.	ID=BSUD.24951.1.p1.exon9;Parent=BSUD.24951.1.p1
scaffold_6860	transdecoder	CDS	1505825	1505980	.	+	2	ID=cds.BSUD.24951.1.p1;Parent=BSUD.24951.1.p1
scaffold_6860	transdecoder	exon	1506102	1506207	.	+	.	ID=BSUD.24951.1.p1.exon10;Parent=BSUD.24951.1.p1
scaffold_6860	transdecoder	CDS	1506102	1506207	.	+	2	ID=cds.BSUD.24951.1.p1;Parent=BSUD.24951.1.p1
scaffold_6860	transdecoder	exon	1507010	1507109	.	+	.	ID=BSUD.24951.1.p1.exon11;Parent=BSUD.24951.1.p1
scaffold_6860	transdecoder	CDS	1507010	1507109	.	+	1	ID=cds.BSUD.24951.1.p1;Parent=BSUD.24951.1.p1
scaffold_6860	transdecoder	exon	1508636	1508751	.	+	.	ID=BSUD.24951.1.p1.exon12;Parent=BSUD.24951.1.p1
scaffold_6860	transdecoder	CDS	1508636	1508751	.	+	0	ID=cds.BSUD.24951.1.p1;Parent=BSUD.24951.1.p1
scaffold_6860	transdecoder	exon	1511395	1511528	.	+	.	ID=BSUD.24951.1.p1.exon13;Parent=BSUD.24951.1.p1
scaffold_6860	transdecoder	CDS	1511395	1511528	.	+	1	ID=cds.BSUD.24951.1.p1;Parent=BSUD.24951.1.p1
scaffold_6860	transdecoder	exon	1511740	1511968	.	+	.	ID=BSUD.24951.1.p1.exon14;Parent=BSUD.24951.1.p1
scaffold_6860	transdecoder	CDS	1511740	1511968	.	+	2	ID=cds.BSUD.24951.1.p1;Parent=BSUD.24951.1.p1
scaffold_6860	transdecoder	exon	1512924	1513023	.	+	.	ID=BSUD.24951.1.p1.exon15;Parent=BSUD.24951.1.p1
scaffold_6860	transdecoder	CDS	1512924	1513023	.	+	1	ID=cds.BSUD.24951.1.p1;Parent=BSUD.24951.1.p1
scaffold_6860	transdecoder	exon	1514117	1517020	.	+	.	ID=BSUD.24951.1.p1.exon16;Parent=BSUD.24951.1.p1
scaffold_6860	transdecoder	CDS	1514117	1514272	.	+	0	ID=cds.BSUD.24951.1.p1;Parent=BSUD.24951.1.p1
scaffold_6860	transdecoder	three_prime_UTR	1514273	1517020	.	+	.	ID=BSUD.24951.1.p1.utr3p1;Parent=BSUD.24951.1.p1
scaffold_6860	transdecoder	mRNA	1470793	1517020	.	+	.	ID=BSUD.24951.2.p1;Parent=BSUD.24951;Interpro=IPR009613 (Lipase maturation factor)
scaffold_6860	transdecoder	five_prime_UTR	1470793	1470907	.	+	.	ID=BSUD.24951.2.p1.utr5p1;Parent=BSUD.24951.2.p1
scaffold_6860	transdecoder	exon	1470793	1471001	.	+	.	ID=BSUD.24951.2.p1.exon1;Parent=BSUD.24951.2.p1
scaffold_6860	transdecoder	CDS	1470908	1471001	.	+	0	ID=cds.BSUD.24951.2.p1;Parent=BSUD.24951.2.p1
scaffold_6860	transdecoder	exon	1475356	1475406	.	+	.	ID=BSUD.24951.2.p1.exon2;Parent=BSUD.24951.2.p1
scaffold_6860	transdecoder	CDS	1475356	1475406	.	+	2	ID=cds.BSUD.24951.2.p1;Parent=BSUD.24951.2.p1
scaffold_6860	transdecoder	exon	1477144	1477346	.	+	.	ID=BSUD.24951.2.p1.exon3;Parent=BSUD.24951.2.p1
scaffold_6860	transdecoder	CDS	1477144	1477346	.	+	2	ID=cds.BSUD.24951.2.p1;Parent=BSUD.24951.2.p1
scaffold_6860	transdecoder	exon	1478879	1478907	.	+	.	ID=BSUD.24951.2.p1.exon4;Parent=BSUD.24951.2.p1
scaffold_6860	transdecoder	CDS	1478879	1478907	.	+	0	ID=cds.BSUD.24951.2.p1;Parent=BSUD.24951.2.p1
scaffold_6860	transdecoder	exon	1479262	1479464	.	+	.	ID=BSUD.24951.2.p1.exon5;Parent=BSUD.24951.2.p1
scaffold_6860	transdecoder	CDS	1479262	1479464	.	+	1	ID=cds.BSUD.24951.2.p1;Parent=BSUD.24951.2.p1
scaffold_6860	transdecoder	exon	1480209	1480234	.	+	.	ID=BSUD.24951.2.p1.exon6;Parent=BSUD.24951.2.p1
scaffold_6860	transdecoder	CDS	1480209	1480234	.	+	2	ID=cds.BSUD.24951.2.p1;Parent=BSUD.24951.2.p1
scaffold_6860	transdecoder	exon	1480410	1480562	.	+	.	ID=BSUD.24951.2.p1.exon7;Parent=BSUD.24951.2.p1
scaffold_6860	transdecoder	CDS	1480410	1480562	.	+	0	ID=cds.BSUD.24951.2.p1;Parent=BSUD.24951.2.p1
scaffold_6860	transdecoder	exon	1505374	1505497	.	+	.	ID=BSUD.24951.2.p1.exon8;Parent=BSUD.24951.2.p1
scaffold_6860	transdecoder	CDS	1505374	1505497	.	+	0	ID=cds.BSUD.24951.2.p1;Parent=BSUD.24951.2.p1
scaffold_6860	transdecoder	exon	1505825	1505980	.	+	.	ID=BSUD.24951.2.p1.exon9;Parent=BSUD.24951.2.p1
scaffold_6860	transdecoder	CDS	1505825	1505980	.	+	2	ID=cds.BSUD.24951.2.p1;Parent=BSUD.24951.2.p1
scaffold_6860	transdecoder	exon	1506102	1506207	.	+	.	ID=BSUD.24951.2.p1.exon10;Parent=BSUD.24951.2.p1
scaffold_6860	transdecoder	CDS	1506102	1506207	.	+	2	ID=cds.BSUD.24951.2.p1;Parent=BSUD.24951.2.p1
scaffold_6860	transdecoder	exon	1507010	1507109	.	+	.	ID=BSUD.24951.2.p1.exon11;Parent=BSUD.24951.2.p1
scaffold_6860	transdecoder	CDS	1507010	1507109	.	+	1	ID=cds.BSUD.24951.2.p1;Parent=BSUD.24951.2.p1
scaffold_6860	transdecoder	exon	1510344	1510459	.	+	.	ID=BSUD.24951.2.p1.exon12;Parent=BSUD.24951.2.p1
scaffold_6860	transdecoder	CDS	1510344	1510459	.	+	0	ID=cds.BSUD.24951.2.p1;Parent=BSUD.24951.2.p1
scaffold_6860	transdecoder	exon	1511395	1511528	.	+	.	ID=BSUD.24951.2.p1.exon13;Parent=BSUD.24951.2.p1
scaffold_6860	transdecoder	CDS	1511395	1511528	.	+	1	ID=cds.BSUD.24951.2.p1;Parent=BSUD.24951.2.p1
scaffold_6860	transdecoder	exon	1511740	1511968	.	+	.	ID=BSUD.24951.2.p1.exon14;Parent=BSUD.24951.2.p1
scaffold_6860	transdecoder	CDS	1511740	1511968	.	+	2	ID=cds.BSUD.24951.2.p1;Parent=BSUD.24951.2.p1
scaffold_6860	transdecoder	exon	1512924	1513023	.	+	.	ID=BSUD.24951.2.p1.exon15;Parent=BSUD.24951.2.p1
scaffold_6860	transdecoder	CDS	1512924	1513023	.	+	1	ID=cds.BSUD.24951.2.p1;Parent=BSUD.24951.2.p1
scaffold_6860	transdecoder	exon	1514117	1517020	.	+	.	ID=BSUD.24951.2.p1.exon16;Parent=BSUD.24951.2.p1
scaffold_6860	transdecoder	CDS	1514117	1514272	.	+	0	ID=cds.BSUD.24951.2.p1;Parent=BSUD.24951.2.p1
scaffold_6860	transdecoder	three_prime_UTR	1514273	1517020	.	+	.	ID=BSUD.24951.2.p1.utr3p1;Parent=BSUD.24951.2.p1
scaffold_6860	transdecoder	gene	1481216	1501501	.	-	.	ID=BSUD.24952;Interpro=IPR001611 (Leucine-rich repeat)---IPR003591 (Leucine-rich repeat, typical subtype)---IPR020859 (Roc domain)---IPR027417 (P-loop containing nucleoside triphosphate hydrolase)---IPR032171 (C-terminal of Roc (COR) domain)---IPR032675 (Leucine-rich repeat domain superfamily)---IPR036388 (Winged helix-like DNA-binding domain superfamily)
scaffold_6860	transdecoder	mRNA	1481216	1499412	.	-	.	ID=BSUD.24952.1.p1;Parent=BSUD.24952;Interpro=IPR001611 (Leucine-rich repeat)---IPR003591 (Leucine-rich repeat, typical subtype)---IPR020859 (Roc domain)---IPR027417 (P-loop containing nucleoside triphosphate hydrolase)---IPR032171 (C-terminal of Roc (COR) domain)---IPR032675 (Leucine-rich repeat domain superfamily)---IPR036388 (Winged helix-like DNA-binding domain superfamily)
scaffold_6860	transdecoder	five_prime_UTR	1498988	1499412	.	-	.	ID=BSUD.24952.1.p1.utr5p1;Parent=BSUD.24952.1.p1
scaffold_6860	transdecoder	exon	1498922	1499412	.	-	.	ID=BSUD.24952.1.p1.exon1;Parent=BSUD.24952.1.p1
scaffold_6860	transdecoder	CDS	1498922	1498987	.	-	0	ID=cds.BSUD.24952.1.p1;Parent=BSUD.24952.1.p1
scaffold_6860	transdecoder	exon	1497993	1498431	.	-	.	ID=BSUD.24952.1.p1.exon2;Parent=BSUD.24952.1.p1
scaffold_6860	transdecoder	CDS	1497993	1498431	.	-	0	ID=cds.BSUD.24952.1.p1;Parent=BSUD.24952.1.p1
scaffold_6860	transdecoder	exon	1489115	1489231	.	-	.	ID=BSUD.24952.1.p1.exon3;Parent=BSUD.24952.1.p1
scaffold_6860	transdecoder	CDS	1489115	1489231	.	-	2	ID=cds.BSUD.24952.1.p1;Parent=BSUD.24952.1.p1
scaffold_6860	transdecoder	exon	1486702	1486973	.	-	.	ID=BSUD.24952.1.p1.exon4;Parent=BSUD.24952.1.p1
scaffold_6860	transdecoder	CDS	1486702	1486973	.	-	2	ID=cds.BSUD.24952.1.p1;Parent=BSUD.24952.1.p1
scaffold_6860	transdecoder	exon	1485685	1485887	.	-	.	ID=BSUD.24952.1.p1.exon5;Parent=BSUD.24952.1.p1
scaffold_6860	transdecoder	CDS	1485685	1485887	.	-	0	ID=cds.BSUD.24952.1.p1;Parent=BSUD.24952.1.p1
scaffold_6860	transdecoder	exon	1484963	1485164	.	-	.	ID=BSUD.24952.1.p1.exon6;Parent=BSUD.24952.1.p1
scaffold_6860	transdecoder	CDS	1484963	1485164	.	-	1	ID=cds.BSUD.24952.1.p1;Parent=BSUD.24952.1.p1
scaffold_6860	transdecoder	exon	1484293	1484521	.	-	.	ID=BSUD.24952.1.p1.exon7;Parent=BSUD.24952.1.p1
scaffold_6860	transdecoder	CDS	1484293	1484521	.	-	0	ID=cds.BSUD.24952.1.p1;Parent=BSUD.24952.1.p1
scaffold_6860	transdecoder	exon	1481216	1483629	.	-	.	ID=BSUD.24952.1.p1.exon8;Parent=BSUD.24952.1.p1
scaffold_6860	transdecoder	CDS	1481450	1483629	.	-	2	ID=cds.BSUD.24952.1.p1;Parent=BSUD.24952.1.p1
scaffold_6860	transdecoder	three_prime_UTR	1481216	1481449	.	-	.	ID=BSUD.24952.1.p1.utr3p1;Parent=BSUD.24952.1.p1
scaffold_6860	transdecoder	mRNA	1483477	1501501	.	-	.	ID=BSUD.24952.2.p1;Parent=BSUD.24952;Interpro=IPR001611 (Leucine-rich repeat)---IPR003591 (Leucine-rich repeat, typical subtype)---IPR020859 (Roc domain)---IPR027417 (P-loop containing nucleoside triphosphate hydrolase)---IPR032171 (C-terminal of Roc (COR) domain)---IPR032675 (Leucine-rich repeat domain superfamily)---IPR036388 (Winged helix-like DNA-binding domain superfamily)
scaffold_6860	transdecoder	five_prime_UTR	1501273	1501501	.	-	.	ID=BSUD.24952.2.p1.utr5p1;Parent=BSUD.24952.2.p1
scaffold_6860	transdecoder	five_prime_UTR	1498408	1498431	.	-	.	ID=BSUD.24952.2.p1.utr5p2;Parent=BSUD.24952.2.p1
scaffold_6860	transdecoder	exon	1501273	1501501	.	-	.	ID=BSUD.24952.2.p1.exon1;Parent=BSUD.24952.2.p1
scaffold_6860	transdecoder	exon	1497993	1498431	.	-	.	ID=BSUD.24952.2.p1.exon2;Parent=BSUD.24952.2.p1
scaffold_6860	transdecoder	CDS	1497993	1498407	.	-	0	ID=cds.BSUD.24952.2.p1;Parent=BSUD.24952.2.p1
scaffold_6860	transdecoder	exon	1489115	1489231	.	-	.	ID=BSUD.24952.2.p1.exon3;Parent=BSUD.24952.2.p1
scaffold_6860	transdecoder	CDS	1489115	1489231	.	-	2	ID=cds.BSUD.24952.2.p1;Parent=BSUD.24952.2.p1
scaffold_6860	transdecoder	exon	1486702	1486973	.	-	.	ID=BSUD.24952.2.p1.exon4;Parent=BSUD.24952.2.p1
scaffold_6860	transdecoder	CDS	1486702	1486973	.	-	2	ID=cds.BSUD.24952.2.p1;Parent=BSUD.24952.2.p1
scaffold_6860	transdecoder	exon	1485685	1485887	.	-	.	ID=BSUD.24952.2.p1.exon5;Parent=BSUD.24952.2.p1
scaffold_6860	transdecoder	CDS	1485685	1485887	.	-	0	ID=cds.BSUD.24952.2.p1;Parent=BSUD.24952.2.p1
scaffold_6860	transdecoder	exon	1484963	1485164	.	-	.	ID=BSUD.24952.2.p1.exon6;Parent=BSUD.24952.2.p1
scaffold_6860	transdecoder	CDS	1484963	1485164	.	-	1	ID=cds.BSUD.24952.2.p1;Parent=BSUD.24952.2.p1
scaffold_6860	transdecoder	exon	1484293	1484521	.	-	.	ID=BSUD.24952.2.p1.exon7;Parent=BSUD.24952.2.p1
scaffold_6860	transdecoder	CDS	1484293	1484521	.	-	0	ID=cds.BSUD.24952.2.p1;Parent=BSUD.24952.2.p1
scaffold_6860	transdecoder	exon	1483477	1483629	.	-	.	ID=BSUD.24952.2.p1.exon8;Parent=BSUD.24952.2.p1
scaffold_6860	transdecoder	CDS	1483478	1483629	.	-	2	ID=cds.BSUD.24952.2.p1;Parent=BSUD.24952.2.p1
scaffold_6860	transdecoder	gene	1517866	1560631	.	-	.	ID=BSUD.24953;Interpro=IPR011990 (Tetratricopeptide-like helical domain superfamily)---IPR019734 (Tetratricopeptide repeat)
scaffold_6860	transdecoder	mRNA	1517866	1560631	.	-	.	ID=BSUD.24953.1.p1;Parent=BSUD.24953;Interpro=IPR011990 (Tetratricopeptide-like helical domain superfamily)---IPR019734 (Tetratricopeptide repeat)
scaffold_6860	transdecoder	five_prime_UTR	1560622	1560631	.	-	.	ID=BSUD.24953.1.p1.utr5p1;Parent=BSUD.24953.1.p1
scaffold_6860	transdecoder	exon	1560493	1560631	.	-	.	ID=BSUD.24953.1.p1.exon1;Parent=BSUD.24953.1.p1
scaffold_6860	transdecoder	CDS	1560493	1560621	.	-	0	ID=cds.BSUD.24953.1.p1;Parent=BSUD.24953.1.p1
scaffold_6860	transdecoder	exon	1555170	1555314	.	-	.	ID=BSUD.24953.1.p1.exon2;Parent=BSUD.24953.1.p1
scaffold_6860	transdecoder	CDS	1555170	1555314	.	-	0	ID=cds.BSUD.24953.1.p1;Parent=BSUD.24953.1.p1
scaffold_6860	transdecoder	exon	1553375	1553489	.	-	.	ID=BSUD.24953.1.p1.exon3;Parent=BSUD.24953.1.p1
scaffold_6860	transdecoder	CDS	1553375	1553489	.	-	2	ID=cds.BSUD.24953.1.p1;Parent=BSUD.24953.1.p1
scaffold_6860	transdecoder	exon	1553119	1553230	.	-	.	ID=BSUD.24953.1.p1.exon4;Parent=BSUD.24953.1.p1
scaffold_6860	transdecoder	CDS	1553119	1553230	.	-	1	ID=cds.BSUD.24953.1.p1;Parent=BSUD.24953.1.p1
scaffold_6860	transdecoder	exon	1552293	1552409	.	-	.	ID=BSUD.24953.1.p1.exon5;Parent=BSUD.24953.1.p1
scaffold_6860	transdecoder	CDS	1552293	1552409	.	-	0	ID=cds.BSUD.24953.1.p1;Parent=BSUD.24953.1.p1
scaffold_6860	transdecoder	exon	1551442	1551551	.	-	.	ID=BSUD.24953.1.p1.exon6;Parent=BSUD.24953.1.p1
scaffold_6860	transdecoder	CDS	1551442	1551551	.	-	0	ID=cds.BSUD.24953.1.p1;Parent=BSUD.24953.1.p1
scaffold_6860	transdecoder	exon	1549057	1549204	.	-	.	ID=BSUD.24953.1.p1.exon7;Parent=BSUD.24953.1.p1
scaffold_6860	transdecoder	CDS	1549057	1549204	.	-	1	ID=cds.BSUD.24953.1.p1;Parent=BSUD.24953.1.p1
scaffold_6860	transdecoder	exon	1548230	1548369	.	-	.	ID=BSUD.24953.1.p1.exon8;Parent=BSUD.24953.1.p1
scaffold_6860	transdecoder	CDS	1548230	1548369	.	-	0	ID=cds.BSUD.24953.1.p1;Parent=BSUD.24953.1.p1
scaffold_6860	transdecoder	exon	1547878	1548044	.	-	.	ID=BSUD.24953.1.p1.exon9;Parent=BSUD.24953.1.p1
scaffold_6860	transdecoder	CDS	1547878	1548044	.	-	1	ID=cds.BSUD.24953.1.p1;Parent=BSUD.24953.1.p1
scaffold_6860	transdecoder	exon	1546909	1547036	.	-	.	ID=BSUD.24953.1.p1.exon10;Parent=BSUD.24953.1.p1
scaffold_6860	transdecoder	CDS	1546909	1547036	.	-	2	ID=cds.BSUD.24953.1.p1;Parent=BSUD.24953.1.p1
scaffold_6860	transdecoder	exon	1546504	1546605	.	-	.	ID=BSUD.24953.1.p1.exon11;Parent=BSUD.24953.1.p1
scaffold_6860	transdecoder	CDS	1546504	1546605	.	-	0	ID=cds.BSUD.24953.1.p1;Parent=BSUD.24953.1.p1
scaffold_6860	transdecoder	exon	1546230	1546360	.	-	.	ID=BSUD.24953.1.p1.exon12;Parent=BSUD.24953.1.p1
scaffold_6860	transdecoder	CDS	1546230	1546360	.	-	0	ID=cds.BSUD.24953.1.p1;Parent=BSUD.24953.1.p1
scaffold_6860	transdecoder	exon	1545220	1545415	.	-	.	ID=BSUD.24953.1.p1.exon13;Parent=BSUD.24953.1.p1
scaffold_6860	transdecoder	CDS	1545220	1545415	.	-	1	ID=cds.BSUD.24953.1.p1;Parent=BSUD.24953.1.p1
scaffold_6860	transdecoder	exon	1543667	1543744	.	-	.	ID=BSUD.24953.1.p1.exon14;Parent=BSUD.24953.1.p1
scaffold_6860	transdecoder	CDS	1543667	1543744	.	-	0	ID=cds.BSUD.24953.1.p1;Parent=BSUD.24953.1.p1
scaffold_6860	transdecoder	exon	1542554	1542778	.	-	.	ID=BSUD.24953.1.p1.exon15;Parent=BSUD.24953.1.p1
scaffold_6860	transdecoder	CDS	1542554	1542778	.	-	0	ID=cds.BSUD.24953.1.p1;Parent=BSUD.24953.1.p1
scaffold_6860	transdecoder	exon	1541452	1541709	.	-	.	ID=BSUD.24953.1.p1.exon16;Parent=BSUD.24953.1.p1
scaffold_6860	transdecoder	CDS	1541452	1541709	.	-	0	ID=cds.BSUD.24953.1.p1;Parent=BSUD.24953.1.p1
scaffold_6860	transdecoder	exon	1540657	1540807	.	-	.	ID=BSUD.24953.1.p1.exon17;Parent=BSUD.24953.1.p1
scaffold_6860	transdecoder	CDS	1540657	1540807	.	-	0	ID=cds.BSUD.24953.1.p1;Parent=BSUD.24953.1.p1
scaffold_6860	transdecoder	exon	1536770	1536826	.	-	.	ID=BSUD.24953.1.p1.exon18;Parent=BSUD.24953.1.p1
scaffold_6860	transdecoder	CDS	1536770	1536826	.	-	2	ID=cds.BSUD.24953.1.p1;Parent=BSUD.24953.1.p1
scaffold_6860	transdecoder	exon	1536182	1536279	.	-	.	ID=BSUD.24953.1.p1.exon19;Parent=BSUD.24953.1.p1
scaffold_6860	transdecoder	CDS	1536182	1536279	.	-	2	ID=cds.BSUD.24953.1.p1;Parent=BSUD.24953.1.p1
scaffold_6860	transdecoder	exon	1530100	1530171	.	-	.	ID=BSUD.24953.1.p1.exon20;Parent=BSUD.24953.1.p1
scaffold_6860	transdecoder	CDS	1530100	1530171	.	-	0	ID=cds.BSUD.24953.1.p1;Parent=BSUD.24953.1.p1
scaffold_6860	transdecoder	exon	1528201	1528299	.	-	.	ID=BSUD.24953.1.p1.exon21;Parent=BSUD.24953.1.p1
scaffold_6860	transdecoder	CDS	1528201	1528299	.	-	0	ID=cds.BSUD.24953.1.p1;Parent=BSUD.24953.1.p1
scaffold_6860	transdecoder	exon	1523158	1523608	.	-	.	ID=BSUD.24953.1.p1.exon22;Parent=BSUD.24953.1.p1
scaffold_6860	transdecoder	CDS	1523158	1523608	.	-	0	ID=cds.BSUD.24953.1.p1;Parent=BSUD.24953.1.p1
scaffold_6860	transdecoder	exon	1521370	1521496	.	-	.	ID=BSUD.24953.1.p1.exon23;Parent=BSUD.24953.1.p1
scaffold_6860	transdecoder	CDS	1521370	1521496	.	-	2	ID=cds.BSUD.24953.1.p1;Parent=BSUD.24953.1.p1
scaffold_6860	transdecoder	exon	1520745	1520904	.	-	.	ID=BSUD.24953.1.p1.exon24;Parent=BSUD.24953.1.p1
scaffold_6860	transdecoder	CDS	1520745	1520904	.	-	1	ID=cds.BSUD.24953.1.p1;Parent=BSUD.24953.1.p1
scaffold_6860	transdecoder	exon	1519888	1519962	.	-	.	ID=BSUD.24953.1.p1.exon25;Parent=BSUD.24953.1.p1
scaffold_6860	transdecoder	CDS	1519888	1519962	.	-	0	ID=cds.BSUD.24953.1.p1;Parent=BSUD.24953.1.p1
scaffold_6860	transdecoder	exon	1519469	1519588	.	-	.	ID=BSUD.24953.1.p1.exon26;Parent=BSUD.24953.1.p1
scaffold_6860	transdecoder	CDS	1519469	1519588	.	-	0	ID=cds.BSUD.24953.1.p1;Parent=BSUD.24953.1.p1
scaffold_6860	transdecoder	exon	1518880	1519023	.	-	.	ID=BSUD.24953.1.p1.exon27;Parent=BSUD.24953.1.p1
scaffold_6860	transdecoder	CDS	1518880	1519023	.	-	0	ID=cds.BSUD.24953.1.p1;Parent=BSUD.24953.1.p1
scaffold_6860	transdecoder	exon	1517866	1518393	.	-	.	ID=BSUD.24953.1.p1.exon28;Parent=BSUD.24953.1.p1
scaffold_6860	transdecoder	CDS	1518292	1518393	.	-	0	ID=cds.BSUD.24953.1.p1;Parent=BSUD.24953.1.p1
scaffold_6860	transdecoder	three_prime_UTR	1517866	1518291	.	-	.	ID=BSUD.24953.1.p1.utr3p1;Parent=BSUD.24953.1.p1
scaffold_6860	transdecoder	mRNA	1517866	1560631	.	-	.	ID=BSUD.24953.2.p1;Parent=BSUD.24953;Interpro=IPR011990 (Tetratricopeptide-like helical domain superfamily)---IPR019734 (Tetratricopeptide repeat)
scaffold_6860	transdecoder	five_prime_UTR	1560622	1560631	.	-	.	ID=BSUD.24953.2.p1.utr5p1;Parent=BSUD.24953.2.p1
scaffold_6860	transdecoder	exon	1560493	1560631	.	-	.	ID=BSUD.24953.2.p1.exon1;Parent=BSUD.24953.2.p1
scaffold_6860	transdecoder	CDS	1560493	1560621	.	-	0	ID=cds.BSUD.24953.2.p1;Parent=BSUD.24953.2.p1
scaffold_6860	transdecoder	exon	1555170	1555314	.	-	.	ID=BSUD.24953.2.p1.exon2;Parent=BSUD.24953.2.p1
scaffold_6860	transdecoder	CDS	1555170	1555314	.	-	0	ID=cds.BSUD.24953.2.p1;Parent=BSUD.24953.2.p1
scaffold_6860	transdecoder	exon	1553375	1553489	.	-	.	ID=BSUD.24953.2.p1.exon3;Parent=BSUD.24953.2.p1
scaffold_6860	transdecoder	CDS	1553375	1553489	.	-	2	ID=cds.BSUD.24953.2.p1;Parent=BSUD.24953.2.p1
scaffold_6860	transdecoder	exon	1553119	1553230	.	-	.	ID=BSUD.24953.2.p1.exon4;Parent=BSUD.24953.2.p1
scaffold_6860	transdecoder	CDS	1553119	1553230	.	-	1	ID=cds.BSUD.24953.2.p1;Parent=BSUD.24953.2.p1
scaffold_6860	transdecoder	exon	1552293	1552409	.	-	.	ID=BSUD.24953.2.p1.exon5;Parent=BSUD.24953.2.p1
scaffold_6860	transdecoder	CDS	1552293	1552409	.	-	0	ID=cds.BSUD.24953.2.p1;Parent=BSUD.24953.2.p1
scaffold_6860	transdecoder	exon	1551442	1551551	.	-	.	ID=BSUD.24953.2.p1.exon6;Parent=BSUD.24953.2.p1
scaffold_6860	transdecoder	CDS	1551442	1551551	.	-	0	ID=cds.BSUD.24953.2.p1;Parent=BSUD.24953.2.p1
scaffold_6860	transdecoder	exon	1549057	1549204	.	-	.	ID=BSUD.24953.2.p1.exon7;Parent=BSUD.24953.2.p1
scaffold_6860	transdecoder	CDS	1549057	1549204	.	-	1	ID=cds.BSUD.24953.2.p1;Parent=BSUD.24953.2.p1
scaffold_6860	transdecoder	exon	1548230	1548369	.	-	.	ID=BSUD.24953.2.p1.exon8;Parent=BSUD.24953.2.p1
scaffold_6860	transdecoder	CDS	1548230	1548369	.	-	0	ID=cds.BSUD.24953.2.p1;Parent=BSUD.24953.2.p1
scaffold_6860	transdecoder	exon	1547878	1548044	.	-	.	ID=BSUD.24953.2.p1.exon9;Parent=BSUD.24953.2.p1
scaffold_6860	transdecoder	CDS	1547878	1548044	.	-	1	ID=cds.BSUD.24953.2.p1;Parent=BSUD.24953.2.p1
scaffold_6860	transdecoder	exon	1546909	1547036	.	-	.	ID=BSUD.24953.2.p1.exon10;Parent=BSUD.24953.2.p1
scaffold_6860	transdecoder	CDS	1546909	1547036	.	-	2	ID=cds.BSUD.24953.2.p1;Parent=BSUD.24953.2.p1
scaffold_6860	transdecoder	exon	1546504	1546605	.	-	.	ID=BSUD.24953.2.p1.exon11;Parent=BSUD.24953.2.p1
scaffold_6860	transdecoder	CDS	1546504	1546605	.	-	0	ID=cds.BSUD.24953.2.p1;Parent=BSUD.24953.2.p1
scaffold_6860	transdecoder	exon	1546230	1546360	.	-	.	ID=BSUD.24953.2.p1.exon12;Parent=BSUD.24953.2.p1
scaffold_6860	transdecoder	CDS	1546230	1546360	.	-	0	ID=cds.BSUD.24953.2.p1;Parent=BSUD.24953.2.p1
scaffold_6860	transdecoder	exon	1545220	1545415	.	-	.	ID=BSUD.24953.2.p1.exon13;Parent=BSUD.24953.2.p1
scaffold_6860	transdecoder	CDS	1545220	1545415	.	-	1	ID=cds.BSUD.24953.2.p1;Parent=BSUD.24953.2.p1
scaffold_6860	transdecoder	exon	1543667	1543744	.	-	.	ID=BSUD.24953.2.p1.exon14;Parent=BSUD.24953.2.p1
scaffold_6860	transdecoder	CDS	1543667	1543744	.	-	0	ID=cds.BSUD.24953.2.p1;Parent=BSUD.24953.2.p1
scaffold_6860	transdecoder	exon	1542554	1542778	.	-	.	ID=BSUD.24953.2.p1.exon15;Parent=BSUD.24953.2.p1
scaffold_6860	transdecoder	CDS	1542554	1542778	.	-	0	ID=cds.BSUD.24953.2.p1;Parent=BSUD.24953.2.p1
scaffold_6860	transdecoder	exon	1541452	1541709	.	-	.	ID=BSUD.24953.2.p1.exon16;Parent=BSUD.24953.2.p1
scaffold_6860	transdecoder	CDS	1541452	1541709	.	-	0	ID=cds.BSUD.24953.2.p1;Parent=BSUD.24953.2.p1
scaffold_6860	transdecoder	exon	1540657	1540807	.	-	.	ID=BSUD.24953.2.p1.exon17;Parent=BSUD.24953.2.p1
scaffold_6860	transdecoder	CDS	1540657	1540807	.	-	0	ID=cds.BSUD.24953.2.p1;Parent=BSUD.24953.2.p1
scaffold_6860	transdecoder	exon	1536770	1536826	.	-	.	ID=BSUD.24953.2.p1.exon18;Parent=BSUD.24953.2.p1
scaffold_6860	transdecoder	CDS	1536770	1536826	.	-	2	ID=cds.BSUD.24953.2.p1;Parent=BSUD.24953.2.p1
scaffold_6860	transdecoder	exon	1536182	1536279	.	-	.	ID=BSUD.24953.2.p1.exon19;Parent=BSUD.24953.2.p1
scaffold_6860	transdecoder	CDS	1536182	1536279	.	-	2	ID=cds.BSUD.24953.2.p1;Parent=BSUD.24953.2.p1
scaffold_6860	transdecoder	exon	1533804	1533905	.	-	.	ID=BSUD.24953.2.p1.exon20;Parent=BSUD.24953.2.p1
scaffold_6860	transdecoder	CDS	1533804	1533905	.	-	0	ID=cds.BSUD.24953.2.p1;Parent=BSUD.24953.2.p1
scaffold_6860	transdecoder	exon	1530100	1530171	.	-	.	ID=BSUD.24953.2.p1.exon21;Parent=BSUD.24953.2.p1
scaffold_6860	transdecoder	CDS	1530100	1530171	.	-	0	ID=cds.BSUD.24953.2.p1;Parent=BSUD.24953.2.p1
scaffold_6860	transdecoder	exon	1528201	1528299	.	-	.	ID=BSUD.24953.2.p1.exon22;Parent=BSUD.24953.2.p1
scaffold_6860	transdecoder	CDS	1528201	1528299	.	-	0	ID=cds.BSUD.24953.2.p1;Parent=BSUD.24953.2.p1
scaffold_6860	transdecoder	exon	1523158	1523608	.	-	.	ID=BSUD.24953.2.p1.exon23;Parent=BSUD.24953.2.p1
scaffold_6860	transdecoder	CDS	1523158	1523608	.	-	0	ID=cds.BSUD.24953.2.p1;Parent=BSUD.24953.2.p1
scaffold_6860	transdecoder	exon	1521370	1521496	.	-	.	ID=BSUD.24953.2.p1.exon24;Parent=BSUD.24953.2.p1
scaffold_6860	transdecoder	CDS	1521370	1521496	.	-	2	ID=cds.BSUD.24953.2.p1;Parent=BSUD.24953.2.p1
scaffold_6860	transdecoder	exon	1520745	1520904	.	-	.	ID=BSUD.24953.2.p1.exon25;Parent=BSUD.24953.2.p1
scaffold_6860	transdecoder	CDS	1520745	1520904	.	-	1	ID=cds.BSUD.24953.2.p1;Parent=BSUD.24953.2.p1
scaffold_6860	transdecoder	exon	1519888	1519962	.	-	.	ID=BSUD.24953.2.p1.exon26;Parent=BSUD.24953.2.p1
scaffold_6860	transdecoder	CDS	1519888	1519962	.	-	0	ID=cds.BSUD.24953.2.p1;Parent=BSUD.24953.2.p1
scaffold_6860	transdecoder	exon	1519469	1519588	.	-	.	ID=BSUD.24953.2.p1.exon27;Parent=BSUD.24953.2.p1
scaffold_6860	transdecoder	CDS	1519469	1519588	.	-	0	ID=cds.BSUD.24953.2.p1;Parent=BSUD.24953.2.p1
scaffold_6860	transdecoder	exon	1518880	1519023	.	-	.	ID=BSUD.24953.2.p1.exon28;Parent=BSUD.24953.2.p1
scaffold_6860	transdecoder	CDS	1518880	1519023	.	-	0	ID=cds.BSUD.24953.2.p1;Parent=BSUD.24953.2.p1
scaffold_6860	transdecoder	exon	1517866	1518393	.	-	.	ID=BSUD.24953.2.p1.exon29;Parent=BSUD.24953.2.p1
scaffold_6860	transdecoder	CDS	1518292	1518393	.	-	0	ID=cds.BSUD.24953.2.p1;Parent=BSUD.24953.2.p1
scaffold_6860	transdecoder	three_prime_UTR	1517866	1518291	.	-	.	ID=BSUD.24953.2.p1.utr3p1;Parent=BSUD.24953.2.p1
scaffold_6860	tRNAscan-SE	pseudogene_tRNA	1529313	1529381	26.2	+	.	ID=scaffold_6860.trna8;Name=scaffold_6860.tRNA8-GlyTCC;isotype=Gly;anticodon=TCC;gene_biotype=pseudogene
scaffold_6860	tRNAscan-SE	exon	1529313	1529381	.	+	.	ID=scaffold_6860.trna8.exon1;Parent=scaffold_6860.trna8
scaffold_6860	transdecoder	gene	1564657	1574054	.	-	.	ID=BSUD.24942;Interpro=IPR000352 (Peptide chain release factor class I)---IPR005139 (Peptide chain release factor)---IPR045853 (Peptide chain release factor class I superfamily)
scaffold_6860	transdecoder	mRNA	1564657	1574054	.	-	.	ID=BSUD.24942.1.p1;Parent=BSUD.24942;Interpro=IPR000352 (Peptide chain release factor class I)---IPR005139 (Peptide chain release factor)---IPR045853 (Peptide chain release factor class I superfamily)
scaffold_6860	transdecoder	five_prime_UTR	1573811	1574054	.	-	.	ID=BSUD.24942.1.p1.utr5p1;Parent=BSUD.24942.1.p1
scaffold_6860	transdecoder	five_prime_UTR	1572388	1572453	.	-	.	ID=BSUD.24942.1.p1.utr5p2;Parent=BSUD.24942.1.p1
scaffold_6860	transdecoder	exon	1573811	1574054	.	-	.	ID=BSUD.24942.1.p1.exon1;Parent=BSUD.24942.1.p1
scaffold_6860	transdecoder	exon	1571844	1572453	.	-	.	ID=BSUD.24942.1.p1.exon2;Parent=BSUD.24942.1.p1
scaffold_6860	transdecoder	CDS	1571844	1572387	.	-	0	ID=cds.BSUD.24942.1.p1;Parent=BSUD.24942.1.p1
scaffold_6860	transdecoder	exon	1570558	1570640	.	-	.	ID=BSUD.24942.1.p1.exon3;Parent=BSUD.24942.1.p1
scaffold_6860	transdecoder	CDS	1570558	1570640	.	-	2	ID=cds.BSUD.24942.1.p1;Parent=BSUD.24942.1.p1
scaffold_6860	transdecoder	exon	1569834	1570017	.	-	.	ID=BSUD.24942.1.p1.exon4;Parent=BSUD.24942.1.p1
scaffold_6860	transdecoder	CDS	1569834	1570017	.	-	0	ID=cds.BSUD.24942.1.p1;Parent=BSUD.24942.1.p1
scaffold_6860	transdecoder	exon	1568341	1568504	.	-	.	ID=BSUD.24942.1.p1.exon5;Parent=BSUD.24942.1.p1
scaffold_6860	transdecoder	CDS	1568341	1568504	.	-	2	ID=cds.BSUD.24942.1.p1;Parent=BSUD.24942.1.p1
scaffold_6860	transdecoder	exon	1567821	1567938	.	-	.	ID=BSUD.24942.1.p1.exon6;Parent=BSUD.24942.1.p1
scaffold_6860	transdecoder	CDS	1567821	1567938	.	-	0	ID=cds.BSUD.24942.1.p1;Parent=BSUD.24942.1.p1
scaffold_6860	transdecoder	exon	1567526	1567601	.	-	.	ID=BSUD.24942.1.p1.exon7;Parent=BSUD.24942.1.p1
scaffold_6860	transdecoder	CDS	1567526	1567601	.	-	2	ID=cds.BSUD.24942.1.p1;Parent=BSUD.24942.1.p1
scaffold_6860	transdecoder	exon	1564657	1567099	.	-	.	ID=BSUD.24942.1.p1.exon8;Parent=BSUD.24942.1.p1
scaffold_6860	transdecoder	CDS	1566805	1567099	.	-	1	ID=cds.BSUD.24942.1.p1;Parent=BSUD.24942.1.p1
scaffold_6860	transdecoder	three_prime_UTR	1564657	1566804	.	-	.	ID=BSUD.24942.1.p1.utr3p1;Parent=BSUD.24942.1.p1
scaffold_6860	transdecoder	mRNA	1564657	1574050	.	-	.	ID=BSUD.24942.2.p1;Parent=BSUD.24942;Interpro=IPR000352 (Peptide chain release factor class I)---IPR005139 (Peptide chain release factor)---IPR045853 (Peptide chain release factor class I superfamily)
scaffold_6860	transdecoder	five_prime_UTR	1573879	1574050	.	-	.	ID=BSUD.24942.2.p1.utr5p1;Parent=BSUD.24942.2.p1
scaffold_6860	transdecoder	five_prime_UTR	1572388	1572453	.	-	.	ID=BSUD.24942.2.p1.utr5p2;Parent=BSUD.24942.2.p1
scaffold_6860	transdecoder	exon	1573879	1574050	.	-	.	ID=BSUD.24942.2.p1.exon1;Parent=BSUD.24942.2.p1
scaffold_6860	transdecoder	exon	1571844	1572453	.	-	.	ID=BSUD.24942.2.p1.exon2;Parent=BSUD.24942.2.p1
scaffold_6860	transdecoder	CDS	1571844	1572387	.	-	0	ID=cds.BSUD.24942.2.p1;Parent=BSUD.24942.2.p1
scaffold_6860	transdecoder	exon	1570558	1570640	.	-	.	ID=BSUD.24942.2.p1.exon3;Parent=BSUD.24942.2.p1
scaffold_6860	transdecoder	CDS	1570558	1570640	.	-	2	ID=cds.BSUD.24942.2.p1;Parent=BSUD.24942.2.p1
scaffold_6860	transdecoder	exon	1569834	1570017	.	-	.	ID=BSUD.24942.2.p1.exon4;Parent=BSUD.24942.2.p1
scaffold_6860	transdecoder	CDS	1569834	1570017	.	-	0	ID=cds.BSUD.24942.2.p1;Parent=BSUD.24942.2.p1
scaffold_6860	transdecoder	exon	1568341	1568504	.	-	.	ID=BSUD.24942.2.p1.exon5;Parent=BSUD.24942.2.p1
scaffold_6860	transdecoder	CDS	1568341	1568504	.	-	2	ID=cds.BSUD.24942.2.p1;Parent=BSUD.24942.2.p1
scaffold_6860	transdecoder	exon	1567821	1567938	.	-	.	ID=BSUD.24942.2.p1.exon6;Parent=BSUD.24942.2.p1
scaffold_6860	transdecoder	CDS	1567821	1567938	.	-	0	ID=cds.BSUD.24942.2.p1;Parent=BSUD.24942.2.p1
scaffold_6860	transdecoder	exon	1567526	1567601	.	-	.	ID=BSUD.24942.2.p1.exon7;Parent=BSUD.24942.2.p1
scaffold_6860	transdecoder	CDS	1567526	1567601	.	-	2	ID=cds.BSUD.24942.2.p1;Parent=BSUD.24942.2.p1
scaffold_6860	transdecoder	exon	1564657	1567099	.	-	.	ID=BSUD.24942.2.p1.exon8;Parent=BSUD.24942.2.p1
scaffold_6860	transdecoder	CDS	1566805	1567099	.	-	1	ID=cds.BSUD.24942.2.p1;Parent=BSUD.24942.2.p1
scaffold_6860	transdecoder	three_prime_UTR	1564657	1566804	.	-	.	ID=BSUD.24942.2.p1.utr3p1;Parent=BSUD.24942.2.p1
scaffold_6860	transdecoder	gene	1574196	1601571	.	+	.	ID=BSUD.24943;Interpro=IPR006757 (Opioid growth factor receptor (OGFr) conserved domain)---IPR039574 (Opioid growth factor receptor)
scaffold_6860	transdecoder	mRNA	1574196	1601571	.	+	.	ID=BSUD.24943.1.p1;Parent=BSUD.24943;Interpro=IPR006757 (Opioid growth factor receptor (OGFr) conserved domain)---IPR039574 (Opioid growth factor receptor)
scaffold_6860	transdecoder	five_prime_UTR	1574196	1574260	.	+	.	ID=BSUD.24943.1.p1.utr5p1;Parent=BSUD.24943.1.p1
scaffold_6860	transdecoder	five_prime_UTR	1580878	1580953	.	+	.	ID=BSUD.24943.1.p1.utr5p2;Parent=BSUD.24943.1.p1
scaffold_6860	transdecoder	five_prime_UTR	1582223	1582266	.	+	.	ID=BSUD.24943.1.p1.utr5p3;Parent=BSUD.24943.1.p1
scaffold_6860	transdecoder	exon	1574196	1574260	.	+	.	ID=BSUD.24943.1.p1.exon1;Parent=BSUD.24943.1.p1
scaffold_6860	transdecoder	exon	1580878	1580953	.	+	.	ID=BSUD.24943.1.p1.exon2;Parent=BSUD.24943.1.p1
scaffold_6860	transdecoder	exon	1582223	1583700	.	+	.	ID=BSUD.24943.1.p1.exon3;Parent=BSUD.24943.1.p1
scaffold_6860	transdecoder	CDS	1582267	1583700	.	+	0	ID=cds.BSUD.24943.1.p1;Parent=BSUD.24943.1.p1
scaffold_6860	transdecoder	exon	1585470	1585529	.	+	.	ID=BSUD.24943.1.p1.exon4;Parent=BSUD.24943.1.p1
scaffold_6860	transdecoder	CDS	1585470	1585529	.	+	0	ID=cds.BSUD.24943.1.p1;Parent=BSUD.24943.1.p1
scaffold_6860	transdecoder	exon	1585858	1585930	.	+	.	ID=BSUD.24943.1.p1.exon5;Parent=BSUD.24943.1.p1
scaffold_6860	transdecoder	CDS	1585858	1585930	.	+	0	ID=cds.BSUD.24943.1.p1;Parent=BSUD.24943.1.p1
scaffold_6860	transdecoder	exon	1589462	1589540	.	+	.	ID=BSUD.24943.1.p1.exon6;Parent=BSUD.24943.1.p1
scaffold_6860	transdecoder	CDS	1589462	1589540	.	+	2	ID=cds.BSUD.24943.1.p1;Parent=BSUD.24943.1.p1
scaffold_6860	transdecoder	exon	1591977	1592043	.	+	.	ID=BSUD.24943.1.p1.exon7;Parent=BSUD.24943.1.p1
scaffold_6860	transdecoder	CDS	1591977	1592043	.	+	1	ID=cds.BSUD.24943.1.p1;Parent=BSUD.24943.1.p1
scaffold_6860	transdecoder	exon	1593561	1593709	.	+	.	ID=BSUD.24943.1.p1.exon8;Parent=BSUD.24943.1.p1
scaffold_6860	transdecoder	CDS	1593561	1593709	.	+	0	ID=cds.BSUD.24943.1.p1;Parent=BSUD.24943.1.p1
scaffold_6860	transdecoder	exon	1599301	1601571	.	+	.	ID=BSUD.24943.1.p1.exon9;Parent=BSUD.24943.1.p1
scaffold_6860	transdecoder	CDS	1599301	1599556	.	+	1	ID=cds.BSUD.24943.1.p1;Parent=BSUD.24943.1.p1
scaffold_6860	transdecoder	three_prime_UTR	1599557	1601571	.	+	.	ID=BSUD.24943.1.p1.utr3p1;Parent=BSUD.24943.1.p1
scaffold_6860	transdecoder	mRNA	1574199	1601571	.	+	.	ID=BSUD.24943.2.p1;Parent=BSUD.24943;Interpro=IPR006757 (Opioid growth factor receptor (OGFr) conserved domain)---IPR039574 (Opioid growth factor receptor)
scaffold_6860	transdecoder	five_prime_UTR	1574199	1574750	.	+	.	ID=BSUD.24943.2.p1.utr5p1;Parent=BSUD.24943.2.p1
scaffold_6860	transdecoder	five_prime_UTR	1579744	1579812	.	+	.	ID=BSUD.24943.2.p1.utr5p2;Parent=BSUD.24943.2.p1
scaffold_6860	transdecoder	five_prime_UTR	1580878	1580953	.	+	.	ID=BSUD.24943.2.p1.utr5p3;Parent=BSUD.24943.2.p1
scaffold_6860	transdecoder	five_prime_UTR	1582223	1582266	.	+	.	ID=BSUD.24943.2.p1.utr5p4;Parent=BSUD.24943.2.p1
scaffold_6860	transdecoder	exon	1574199	1574750	.	+	.	ID=BSUD.24943.2.p1.exon1;Parent=BSUD.24943.2.p1
scaffold_6860	transdecoder	exon	1579744	1579812	.	+	.	ID=BSUD.24943.2.p1.exon2;Parent=BSUD.24943.2.p1
scaffold_6860	transdecoder	exon	1580878	1580953	.	+	.	ID=BSUD.24943.2.p1.exon3;Parent=BSUD.24943.2.p1
scaffold_6860	transdecoder	exon	1582223	1583700	.	+	.	ID=BSUD.24943.2.p1.exon4;Parent=BSUD.24943.2.p1
scaffold_6860	transdecoder	CDS	1582267	1583700	.	+	0	ID=cds.BSUD.24943.2.p1;Parent=BSUD.24943.2.p1
scaffold_6860	transdecoder	exon	1585272	1585310	.	+	.	ID=BSUD.24943.2.p1.exon5;Parent=BSUD.24943.2.p1
scaffold_6860	transdecoder	CDS	1585272	1585310	.	+	0	ID=cds.BSUD.24943.2.p1;Parent=BSUD.24943.2.p1
scaffold_6860	transdecoder	exon	1585470	1585529	.	+	.	ID=BSUD.24943.2.p1.exon6;Parent=BSUD.24943.2.p1
scaffold_6860	transdecoder	CDS	1585470	1585529	.	+	0	ID=cds.BSUD.24943.2.p1;Parent=BSUD.24943.2.p1
scaffold_6860	transdecoder	exon	1585858	1585930	.	+	.	ID=BSUD.24943.2.p1.exon7;Parent=BSUD.24943.2.p1
scaffold_6860	transdecoder	CDS	1585858	1585930	.	+	0	ID=cds.BSUD.24943.2.p1;Parent=BSUD.24943.2.p1
scaffold_6860	transdecoder	exon	1589462	1589540	.	+	.	ID=BSUD.24943.2.p1.exon8;Parent=BSUD.24943.2.p1
scaffold_6860	transdecoder	CDS	1589462	1589540	.	+	2	ID=cds.BSUD.24943.2.p1;Parent=BSUD.24943.2.p1
scaffold_6860	transdecoder	exon	1591977	1592043	.	+	.	ID=BSUD.24943.2.p1.exon9;Parent=BSUD.24943.2.p1
scaffold_6860	transdecoder	CDS	1591977	1592043	.	+	1	ID=cds.BSUD.24943.2.p1;Parent=BSUD.24943.2.p1
scaffold_6860	transdecoder	exon	1593561	1593709	.	+	.	ID=BSUD.24943.2.p1.exon10;Parent=BSUD.24943.2.p1
scaffold_6860	transdecoder	CDS	1593561	1593709	.	+	0	ID=cds.BSUD.24943.2.p1;Parent=BSUD.24943.2.p1
scaffold_6860	transdecoder	exon	1599301	1601571	.	+	.	ID=BSUD.24943.2.p1.exon11;Parent=BSUD.24943.2.p1
scaffold_6860	transdecoder	CDS	1599301	1599556	.	+	1	ID=cds.BSUD.24943.2.p1;Parent=BSUD.24943.2.p1
scaffold_6860	transdecoder	three_prime_UTR	1599557	1601571	.	+	.	ID=BSUD.24943.2.p1.utr3p1;Parent=BSUD.24943.2.p1
scaffold_6860	transdecoder	mRNA	1574203	1601571	.	+	.	ID=BSUD.24943.3.p1;Parent=BSUD.24943;Interpro=IPR006757 (Opioid growth factor receptor (OGFr) conserved domain)---IPR039574 (Opioid growth factor receptor)
scaffold_6860	transdecoder	five_prime_UTR	1574203	1574750	.	+	.	ID=BSUD.24943.3.p1.utr5p1;Parent=BSUD.24943.3.p1
scaffold_6860	transdecoder	five_prime_UTR	1580878	1580953	.	+	.	ID=BSUD.24943.3.p1.utr5p2;Parent=BSUD.24943.3.p1
scaffold_6860	transdecoder	five_prime_UTR	1582223	1582266	.	+	.	ID=BSUD.24943.3.p1.utr5p3;Parent=BSUD.24943.3.p1
scaffold_6860	transdecoder	exon	1574203	1574750	.	+	.	ID=BSUD.24943.3.p1.exon1;Parent=BSUD.24943.3.p1
scaffold_6860	transdecoder	exon	1580878	1580953	.	+	.	ID=BSUD.24943.3.p1.exon2;Parent=BSUD.24943.3.p1
scaffold_6860	transdecoder	exon	1582223	1583700	.	+	.	ID=BSUD.24943.3.p1.exon3;Parent=BSUD.24943.3.p1
scaffold_6860	transdecoder	CDS	1582267	1583700	.	+	0	ID=cds.BSUD.24943.3.p1;Parent=BSUD.24943.3.p1
scaffold_6860	transdecoder	exon	1585272	1585310	.	+	.	ID=BSUD.24943.3.p1.exon4;Parent=BSUD.24943.3.p1
scaffold_6860	transdecoder	CDS	1585272	1585310	.	+	0	ID=cds.BSUD.24943.3.p1;Parent=BSUD.24943.3.p1
scaffold_6860	transdecoder	exon	1585470	1585529	.	+	.	ID=BSUD.24943.3.p1.exon5;Parent=BSUD.24943.3.p1
scaffold_6860	transdecoder	CDS	1585470	1585529	.	+	0	ID=cds.BSUD.24943.3.p1;Parent=BSUD.24943.3.p1
scaffold_6860	transdecoder	exon	1585858	1585930	.	+	.	ID=BSUD.24943.3.p1.exon6;Parent=BSUD.24943.3.p1
scaffold_6860	transdecoder	CDS	1585858	1585930	.	+	0	ID=cds.BSUD.24943.3.p1;Parent=BSUD.24943.3.p1
scaffold_6860	transdecoder	exon	1589462	1589540	.	+	.	ID=BSUD.24943.3.p1.exon7;Parent=BSUD.24943.3.p1
scaffold_6860	transdecoder	CDS	1589462	1589540	.	+	2	ID=cds.BSUD.24943.3.p1;Parent=BSUD.24943.3.p1
scaffold_6860	transdecoder	exon	1591977	1592043	.	+	.	ID=BSUD.24943.3.p1.exon8;Parent=BSUD.24943.3.p1
scaffold_6860	transdecoder	CDS	1591977	1592043	.	+	1	ID=cds.BSUD.24943.3.p1;Parent=BSUD.24943.3.p1
scaffold_6860	transdecoder	exon	1593561	1593709	.	+	.	ID=BSUD.24943.3.p1.exon9;Parent=BSUD.24943.3.p1
scaffold_6860	transdecoder	CDS	1593561	1593709	.	+	0	ID=cds.BSUD.24943.3.p1;Parent=BSUD.24943.3.p1
scaffold_6860	transdecoder	exon	1599301	1601571	.	+	.	ID=BSUD.24943.3.p1.exon10;Parent=BSUD.24943.3.p1
scaffold_6860	transdecoder	CDS	1599301	1599556	.	+	1	ID=cds.BSUD.24943.3.p1;Parent=BSUD.24943.3.p1
scaffold_6860	transdecoder	three_prime_UTR	1599557	1601571	.	+	.	ID=BSUD.24943.3.p1.utr3p1;Parent=BSUD.24943.3.p1
scaffold_6860	tRNAscan-SE	pseudogene_tRNA	1604454	1604522	36.7	+	.	ID=scaffold_6860.trna9;Name=scaffold_6860.tRNA9-GlyTCC;isotype=Gly;anticodon=TCC;gene_biotype=pseudogene
scaffold_6860	tRNAscan-SE	exon	1604454	1604522	.	+	.	ID=scaffold_6860.trna9.exon1;Parent=scaffold_6860.trna9
scaffold_6860	transdecoder	gene	1607709	1610865	.	+	.	ID=BSUD.24944;Interpro=NA
scaffold_6860	transdecoder	mRNA	1607709	1610865	.	+	.	ID=BSUD.24944.1.p1;Parent=BSUD.24944;Interpro=NA
scaffold_6860	transdecoder	exon	1607709	1607820	.	+	.	ID=BSUD.24944.1.p1.exon1;Parent=BSUD.24944.1.p1
scaffold_6860	transdecoder	CDS	1607709	1607820	.	+	0	ID=cds.BSUD.24944.1.p1;Parent=BSUD.24944.1.p1
scaffold_6860	transdecoder	exon	1610156	1610263	.	+	.	ID=BSUD.24944.1.p1.exon2;Parent=BSUD.24944.1.p1
scaffold_6860	transdecoder	CDS	1610156	1610263	.	+	2	ID=cds.BSUD.24944.1.p1;Parent=BSUD.24944.1.p1
scaffold_6860	transdecoder	exon	1610423	1610865	.	+	.	ID=BSUD.24944.1.p1.exon3;Parent=BSUD.24944.1.p1
scaffold_6860	transdecoder	CDS	1610423	1610811	.	+	2	ID=cds.BSUD.24944.1.p1;Parent=BSUD.24944.1.p1
scaffold_6860	transdecoder	three_prime_UTR	1610812	1610865	.	+	.	ID=BSUD.24944.1.p1.utr3p1;Parent=BSUD.24944.1.p1
scaffold_6860	StringTie	gene	1636281	1640904	1000	.	.	ID=BSUD.24945
scaffold_6860	StringTie	transcript	1636281	1640904	1000	.	.	ID=BSUD.24945.1;Parent=BSUD.24945
scaffold_6860	StringTie	exon	1636281	1640904	1000	.	.	ID=BSUD.24945.1.exon1;Parent=BSUD.24945.1
scaffold_6860	transdecoder	gene	1642291	1648507	.	-	.	ID=BSUD.24946;Interpro=NA
scaffold_6860	transdecoder	mRNA	1642291	1648507	.	-	.	ID=BSUD.24946.1.p3;Parent=BSUD.24946;Interpro=NA
scaffold_6860	transdecoder	five_prime_UTR	1643313	1648507	.	-	.	ID=BSUD.24946.1.p3.utr5p1;Parent=BSUD.24946.1.p3
scaffold_6860	transdecoder	exon	1642291	1648507	.	-	.	ID=BSUD.24946.1.p3.exon1;Parent=BSUD.24946.1.p3
scaffold_6860	transdecoder	CDS	1643154	1643312	.	-	0	ID=cds.BSUD.24946.1.p3;Parent=BSUD.24946.1.p3
scaffold_6860	transdecoder	three_prime_UTR	1642291	1643153	.	-	.	ID=BSUD.24946.1.p3.utr3p1;Parent=BSUD.24946.1.p3
scaffold_6860	transdecoder	gene	1648862	1652248	.	-	.	ID=BSUD.24947;Interpro=IPR013087 (Zinc finger C2H2-type)---IPR036236 (Zinc finger C2H2 superfamily)
scaffold_6860	transdecoder	mRNA	1648862	1652248	.	-	.	ID=BSUD.24947.1.p1;Parent=BSUD.24947;Interpro=IPR013087 (Zinc finger C2H2-type)---IPR036236 (Zinc finger C2H2 superfamily)
scaffold_6860	transdecoder	exon	1652173	1652248	.	-	.	ID=BSUD.24947.1.p1.exon1;Parent=BSUD.24947.1.p1
scaffold_6860	transdecoder	CDS	1652173	1652246	.	-	0	ID=cds.BSUD.24947.1.p1;Parent=BSUD.24947.1.p1
scaffold_6860	transdecoder	exon	1651025	1651302	.	-	.	ID=BSUD.24947.1.p1.exon2;Parent=BSUD.24947.1.p1
scaffold_6860	transdecoder	CDS	1651025	1651302	.	-	1	ID=cds.BSUD.24947.1.p1;Parent=BSUD.24947.1.p1
scaffold_6860	transdecoder	exon	1648862	1650766	.	-	.	ID=BSUD.24947.1.p1.exon3;Parent=BSUD.24947.1.p1
scaffold_6860	transdecoder	CDS	1649616	1650766	.	-	2	ID=cds.BSUD.24947.1.p1;Parent=BSUD.24947.1.p1
scaffold_6860	transdecoder	three_prime_UTR	1648862	1649615	.	-	.	ID=BSUD.24947.1.p1.utr3p1;Parent=BSUD.24947.1.p1
scaffold_6860	StringTie	gene	1653763	1673409	1000	+	.	ID=BSUD.24948
scaffold_6860	StringTie	transcript	1653763	1673409	1000	+	.	ID=BSUD.24948.1;Parent=BSUD.24948
scaffold_6860	StringTie	exon	1653763	1653838	1000	+	.	ID=BSUD.24948.1.exon1;Parent=BSUD.24948.1
scaffold_6860	StringTie	exon	1673157	1673409	1000	+	.	ID=BSUD.24948.1.exon2;Parent=BSUD.24948.1
scaffold_6860	tRNAscan-SE	pseudogene_tRNA	1659789	1659867	40.0	-	.	ID=scaffold_6860.trna14;Name=scaffold_6860.tRNA14-ArgTCT;isotype=Arg;anticodon=TCT;gene_biotype=pseudogene
scaffold_6860	tRNAscan-SE	exon	1659789	1659867	.	-	.	ID=scaffold_6860.trna14.exon1;Parent=scaffold_6860.trna14
scaffold_6860	tRNAscan-SE	pseudogene_tRNA	1711737	1711804	25.8	-	.	ID=scaffold_6860.trna13;Name=scaffold_6860.tRNA13-SerTGA;isotype=Ser;anticodon=TGA;gene_biotype=pseudogene
scaffold_6860	tRNAscan-SE	exon	1711737	1711804	.	-	.	ID=scaffold_6860.trna13.exon1;Parent=scaffold_6860.trna13
scaffold_6860	transdecoder	gene	1731930	1744065	.	-	.	ID=BSUD.24949;Interpro=NA
scaffold_6860	transdecoder	mRNA	1731930	1744065	.	-	.	ID=BSUD.24949.1.p2;Parent=BSUD.24949;Interpro=NA
scaffold_6860	transdecoder	five_prime_UTR	1743904	1744065	.	-	.	ID=BSUD.24949.1.p2.utr5p1;Parent=BSUD.24949.1.p2
scaffold_6860	transdecoder	five_prime_UTR	1734024	1737591	.	-	.	ID=BSUD.24949.1.p2.utr5p2;Parent=BSUD.24949.1.p2
scaffold_6860	transdecoder	exon	1743904	1744065	.	-	.	ID=BSUD.24949.1.p2.exon1;Parent=BSUD.24949.1.p2
scaffold_6860	transdecoder	exon	1731930	1737591	.	-	.	ID=BSUD.24949.1.p2.exon2;Parent=BSUD.24949.1.p2
scaffold_6860	transdecoder	CDS	1733850	1734023	.	-	0	ID=cds.BSUD.24949.1.p2;Parent=BSUD.24949.1.p2
scaffold_6860	transdecoder	three_prime_UTR	1731930	1733849	.	-	.	ID=BSUD.24949.1.p2.utr3p1;Parent=BSUD.24949.1.p2
scaffold_6860	tRNAscan-SE	pseudogene_tRNA	1761798	1761868	22.2	+	.	ID=scaffold_6860.trna10;Name=scaffold_6860.tRNA10-GluTTC;isotype=Glu;anticodon=TTC;gene_biotype=pseudogene
scaffold_6860	tRNAscan-SE	exon	1761798	1761868	.	+	.	ID=scaffold_6860.trna10.exon1;Parent=scaffold_6860.trna10
scaffold_6860	tRNAscan-SE	pseudogene_tRNA	1842211	1842282	23.6	-	.	ID=scaffold_6860.trna12;Name=scaffold_6860.tRNA12-GlyTCC;isotype=Gly;anticodon=TCC;gene_biotype=pseudogene
scaffold_6860	tRNAscan-SE	exon	1842211	1842282	.	-	.	ID=scaffold_6860.trna12.exon1;Parent=scaffold_6860.trna12
scaffold_6860	tRNAscan-SE	pseudogene_tRNA	1886531	1886606	23.7	+	.	ID=scaffold_6860.trna11;Name=scaffold_6860.tRNA11-GluTTC;isotype=Glu;anticodon=TTC;gene_biotype=pseudogene
scaffold_6860	tRNAscan-SE	exon	1886531	1886606	.	+	.	ID=scaffold_6860.trna11.exon1;Parent=scaffold_6860.trna11
scaffold_6891	tRNAscan-SE	pseudogene_tRNA	77715	77783	28.3	+	.	ID=scaffold_6891.trna1;Name=scaffold_6891.tRNA1-GlyTCC;isotype=Gly;anticodon=TCC;gene_biotype=pseudogene
scaffold_6891	tRNAscan-SE	exon	77715	77783	.	+	.	ID=scaffold_6891.trna1.exon1;Parent=scaffold_6891.trna1
scaffold_6891	transdecoder	gene	134151	166378	.	-	.	ID=BSUD.24954;Interpro=IPR003121 (SWIB/MDM2 domain)---IPR019835 (SWIB domain)---IPR036885 (SWIB/MDM2 domain superfamily)---IPR038041 (SWI/SNF-related matrix-associated actin-dependent regulator of chromatin subfamily D member 1)
scaffold_6891	transdecoder	mRNA	134151	161413	.	-	.	ID=BSUD.24954.1.p1;Parent=BSUD.24954;Interpro=IPR003121 (SWIB/MDM2 domain)---IPR019835 (SWIB domain)---IPR036885 (SWIB/MDM2 domain superfamily)---IPR038041 (SWI/SNF-related matrix-associated actin-dependent regulator of chromatin subfamily D member 1)
scaffold_6891	transdecoder	five_prime_UTR	161160	161413	.	-	.	ID=BSUD.24954.1.p1.utr5p1;Parent=BSUD.24954.1.p1
scaffold_6891	transdecoder	exon	161060	161413	.	-	.	ID=BSUD.24954.1.p1.exon1;Parent=BSUD.24954.1.p1
scaffold_6891	transdecoder	CDS	161060	161159	.	-	0	ID=cds.BSUD.24954.1.p1;Parent=BSUD.24954.1.p1
scaffold_6891	transdecoder	exon	147618	147647	.	-	.	ID=BSUD.24954.1.p1.exon2;Parent=BSUD.24954.1.p1
scaffold_6891	transdecoder	CDS	147618	147647	.	-	2	ID=cds.BSUD.24954.1.p1;Parent=BSUD.24954.1.p1
scaffold_6891	transdecoder	exon	144466	144498	.	-	.	ID=BSUD.24954.1.p1.exon3;Parent=BSUD.24954.1.p1
scaffold_6891	transdecoder	CDS	144466	144498	.	-	2	ID=cds.BSUD.24954.1.p1;Parent=BSUD.24954.1.p1
scaffold_6891	transdecoder	exon	143627	143729	.	-	.	ID=BSUD.24954.1.p1.exon4;Parent=BSUD.24954.1.p1
scaffold_6891	transdecoder	CDS	143627	143729	.	-	2	ID=cds.BSUD.24954.1.p1;Parent=BSUD.24954.1.p1
scaffold_6891	transdecoder	exon	143013	143055	.	-	.	ID=BSUD.24954.1.p1.exon5;Parent=BSUD.24954.1.p1
scaffold_6891	transdecoder	CDS	143013	143055	.	-	1	ID=cds.BSUD.24954.1.p1;Parent=BSUD.24954.1.p1
scaffold_6891	transdecoder	exon	142615	142737	.	-	.	ID=BSUD.24954.1.p1.exon6;Parent=BSUD.24954.1.p1
scaffold_6891	transdecoder	CDS	142615	142737	.	-	0	ID=cds.BSUD.24954.1.p1;Parent=BSUD.24954.1.p1
scaffold_6891	transdecoder	exon	142244	142303	.	-	.	ID=BSUD.24954.1.p1.exon7;Parent=BSUD.24954.1.p1
scaffold_6891	transdecoder	CDS	142244	142303	.	-	0	ID=cds.BSUD.24954.1.p1;Parent=BSUD.24954.1.p1
scaffold_6891	transdecoder	exon	141928	141987	.	-	.	ID=BSUD.24954.1.p1.exon8;Parent=BSUD.24954.1.p1
scaffold_6891	transdecoder	CDS	141928	141987	.	-	0	ID=cds.BSUD.24954.1.p1;Parent=BSUD.24954.1.p1
scaffold_6891	transdecoder	exon	141246	141365	.	-	.	ID=BSUD.24954.1.p1.exon9;Parent=BSUD.24954.1.p1
scaffold_6891	transdecoder	CDS	141246	141365	.	-	0	ID=cds.BSUD.24954.1.p1;Parent=BSUD.24954.1.p1
scaffold_6891	transdecoder	exon	139940	140041	.	-	.	ID=BSUD.24954.1.p1.exon10;Parent=BSUD.24954.1.p1
scaffold_6891	transdecoder	CDS	139940	140041	.	-	0	ID=cds.BSUD.24954.1.p1;Parent=BSUD.24954.1.p1
scaffold_6891	transdecoder	exon	139642	139803	.	-	.	ID=BSUD.24954.1.p1.exon11;Parent=BSUD.24954.1.p1
scaffold_6891	transdecoder	CDS	139642	139803	.	-	0	ID=cds.BSUD.24954.1.p1;Parent=BSUD.24954.1.p1
scaffold_6891	transdecoder	exon	138979	139076	.	-	.	ID=BSUD.24954.1.p1.exon12;Parent=BSUD.24954.1.p1
scaffold_6891	transdecoder	CDS	138979	139076	.	-	0	ID=cds.BSUD.24954.1.p1;Parent=BSUD.24954.1.p1
scaffold_6891	transdecoder	exon	137656	137710	.	-	.	ID=BSUD.24954.1.p1.exon13;Parent=BSUD.24954.1.p1
scaffold_6891	transdecoder	CDS	137656	137710	.	-	1	ID=cds.BSUD.24954.1.p1;Parent=BSUD.24954.1.p1
scaffold_6891	transdecoder	exon	137273	137353	.	-	.	ID=BSUD.24954.1.p1.exon14;Parent=BSUD.24954.1.p1
scaffold_6891	transdecoder	CDS	137273	137353	.	-	0	ID=cds.BSUD.24954.1.p1;Parent=BSUD.24954.1.p1
scaffold_6891	transdecoder	exon	137057	137179	.	-	.	ID=BSUD.24954.1.p1.exon15;Parent=BSUD.24954.1.p1
scaffold_6891	transdecoder	CDS	137057	137179	.	-	0	ID=cds.BSUD.24954.1.p1;Parent=BSUD.24954.1.p1
scaffold_6891	transdecoder	exon	136462	136563	.	-	.	ID=BSUD.24954.1.p1.exon16;Parent=BSUD.24954.1.p1
scaffold_6891	transdecoder	CDS	136462	136563	.	-	0	ID=cds.BSUD.24954.1.p1;Parent=BSUD.24954.1.p1
scaffold_6891	transdecoder	exon	134151	136037	.	-	.	ID=BSUD.24954.1.p1.exon17;Parent=BSUD.24954.1.p1
scaffold_6891	transdecoder	CDS	135978	136037	.	-	0	ID=cds.BSUD.24954.1.p1;Parent=BSUD.24954.1.p1
scaffold_6891	transdecoder	three_prime_UTR	134151	135977	.	-	.	ID=BSUD.24954.1.p1.utr3p1;Parent=BSUD.24954.1.p1
scaffold_6891	transdecoder	mRNA	134151	166378	.	-	.	ID=BSUD.24954.2.p1;Parent=BSUD.24954;Interpro=IPR003121 (SWIB/MDM2 domain)---IPR019835 (SWIB domain)---IPR036885 (SWIB/MDM2 domain superfamily)---IPR038041 (SWI/SNF-related matrix-associated actin-dependent regulator of chromatin subfamily D member 1)
scaffold_6891	transdecoder	five_prime_UTR	166219	166378	.	-	.	ID=BSUD.24954.2.p1.utr5p1;Parent=BSUD.24954.2.p1
scaffold_6891	transdecoder	five_prime_UTR	164510	164956	.	-	.	ID=BSUD.24954.2.p1.utr5p2;Parent=BSUD.24954.2.p1
scaffold_6891	transdecoder	five_prime_UTR	162025	162051	.	-	.	ID=BSUD.24954.2.p1.utr5p3;Parent=BSUD.24954.2.p1
scaffold_6891	transdecoder	exon	166219	166378	.	-	.	ID=BSUD.24954.2.p1.exon1;Parent=BSUD.24954.2.p1
scaffold_6891	transdecoder	exon	164510	164956	.	-	.	ID=BSUD.24954.2.p1.exon2;Parent=BSUD.24954.2.p1
scaffold_6891	transdecoder	exon	161964	162051	.	-	.	ID=BSUD.24954.2.p1.exon3;Parent=BSUD.24954.2.p1
scaffold_6891	transdecoder	CDS	161964	162024	.	-	0	ID=cds.BSUD.24954.2.p1;Parent=BSUD.24954.2.p1
scaffold_6891	transdecoder	exon	143627	143729	.	-	.	ID=BSUD.24954.2.p1.exon4;Parent=BSUD.24954.2.p1
scaffold_6891	transdecoder	CDS	143627	143729	.	-	2	ID=cds.BSUD.24954.2.p1;Parent=BSUD.24954.2.p1
scaffold_6891	transdecoder	exon	143013	143055	.	-	.	ID=BSUD.24954.2.p1.exon5;Parent=BSUD.24954.2.p1
scaffold_6891	transdecoder	CDS	143013	143055	.	-	1	ID=cds.BSUD.24954.2.p1;Parent=BSUD.24954.2.p1
scaffold_6891	transdecoder	exon	142615	142737	.	-	.	ID=BSUD.24954.2.p1.exon6;Parent=BSUD.24954.2.p1
scaffold_6891	transdecoder	CDS	142615	142737	.	-	0	ID=cds.BSUD.24954.2.p1;Parent=BSUD.24954.2.p1
scaffold_6891	transdecoder	exon	142244	142303	.	-	.	ID=BSUD.24954.2.p1.exon7;Parent=BSUD.24954.2.p1
scaffold_6891	transdecoder	CDS	142244	142303	.	-	0	ID=cds.BSUD.24954.2.p1;Parent=BSUD.24954.2.p1
scaffold_6891	transdecoder	exon	141928	141987	.	-	.	ID=BSUD.24954.2.p1.exon8;Parent=BSUD.24954.2.p1
scaffold_6891	transdecoder	CDS	141928	141987	.	-	0	ID=cds.BSUD.24954.2.p1;Parent=BSUD.24954.2.p1
scaffold_6891	transdecoder	exon	141246	141365	.	-	.	ID=BSUD.24954.2.p1.exon9;Parent=BSUD.24954.2.p1
scaffold_6891	transdecoder	CDS	141246	141365	.	-	0	ID=cds.BSUD.24954.2.p1;Parent=BSUD.24954.2.p1
scaffold_6891	transdecoder	exon	139940	140041	.	-	.	ID=BSUD.24954.2.p1.exon10;Parent=BSUD.24954.2.p1
scaffold_6891	transdecoder	CDS	139940	140041	.	-	0	ID=cds.BSUD.24954.2.p1;Parent=BSUD.24954.2.p1
scaffold_6891	transdecoder	exon	139642	139803	.	-	.	ID=BSUD.24954.2.p1.exon11;Parent=BSUD.24954.2.p1
scaffold_6891	transdecoder	CDS	139642	139803	.	-	0	ID=cds.BSUD.24954.2.p1;Parent=BSUD.24954.2.p1
scaffold_6891	transdecoder	exon	138979	139076	.	-	.	ID=BSUD.24954.2.p1.exon12;Parent=BSUD.24954.2.p1
scaffold_6891	transdecoder	CDS	138979	139076	.	-	0	ID=cds.BSUD.24954.2.p1;Parent=BSUD.24954.2.p1
scaffold_6891	transdecoder	exon	137656	137710	.	-	.	ID=BSUD.24954.2.p1.exon13;Parent=BSUD.24954.2.p1
scaffold_6891	transdecoder	CDS	137656	137710	.	-	1	ID=cds.BSUD.24954.2.p1;Parent=BSUD.24954.2.p1
scaffold_6891	transdecoder	exon	137273	137353	.	-	.	ID=BSUD.24954.2.p1.exon14;Parent=BSUD.24954.2.p1
scaffold_6891	transdecoder	CDS	137273	137353	.	-	0	ID=cds.BSUD.24954.2.p1;Parent=BSUD.24954.2.p1
scaffold_6891	transdecoder	exon	137057	137179	.	-	.	ID=BSUD.24954.2.p1.exon15;Parent=BSUD.24954.2.p1
scaffold_6891	transdecoder	CDS	137057	137179	.	-	0	ID=cds.BSUD.24954.2.p1;Parent=BSUD.24954.2.p1
scaffold_6891	transdecoder	exon	136462	136563	.	-	.	ID=BSUD.24954.2.p1.exon16;Parent=BSUD.24954.2.p1
scaffold_6891	transdecoder	CDS	136462	136563	.	-	0	ID=cds.BSUD.24954.2.p1;Parent=BSUD.24954.2.p1
scaffold_6891	transdecoder	exon	134151	136037	.	-	.	ID=BSUD.24954.2.p1.exon17;Parent=BSUD.24954.2.p1
scaffold_6891	transdecoder	CDS	135978	136037	.	-	0	ID=cds.BSUD.24954.2.p1;Parent=BSUD.24954.2.p1
scaffold_6891	transdecoder	three_prime_UTR	134151	135977	.	-	.	ID=BSUD.24954.2.p1.utr3p1;Parent=BSUD.24954.2.p1
scaffold_6891	transdecoder	mRNA	135770	165484	.	-	.	ID=BSUD.24954.3.p1;Parent=BSUD.24954;Interpro=IPR003121 (SWIB/MDM2 domain)---IPR019835 (SWIB domain)---IPR036885 (SWIB/MDM2 domain superfamily)---IPR038041 (SWI/SNF-related matrix-associated actin-dependent regulator of chromatin subfamily D member 1)
scaffold_6891	transdecoder	five_prime_UTR	165360	165484	.	-	.	ID=BSUD.24954.3.p1.utr5p1;Parent=BSUD.24954.3.p1
scaffold_6891	transdecoder	exon	165282	165484	.	-	.	ID=BSUD.24954.3.p1.exon1;Parent=BSUD.24954.3.p1
scaffold_6891	transdecoder	CDS	165282	165359	.	-	0	ID=cds.BSUD.24954.3.p1;Parent=BSUD.24954.3.p1
scaffold_6891	transdecoder	exon	161964	162051	.	-	.	ID=BSUD.24954.3.p1.exon2;Parent=BSUD.24954.3.p1
scaffold_6891	transdecoder	CDS	161964	162051	.	-	0	ID=cds.BSUD.24954.3.p1;Parent=BSUD.24954.3.p1
scaffold_6891	transdecoder	exon	143627	143729	.	-	.	ID=BSUD.24954.3.p1.exon3;Parent=BSUD.24954.3.p1
scaffold_6891	transdecoder	CDS	143627	143729	.	-	2	ID=cds.BSUD.24954.3.p1;Parent=BSUD.24954.3.p1
scaffold_6891	transdecoder	exon	143013	143055	.	-	.	ID=BSUD.24954.3.p1.exon4;Parent=BSUD.24954.3.p1
scaffold_6891	transdecoder	CDS	143013	143055	.	-	1	ID=cds.BSUD.24954.3.p1;Parent=BSUD.24954.3.p1
scaffold_6891	transdecoder	exon	142615	142737	.	-	.	ID=BSUD.24954.3.p1.exon5;Parent=BSUD.24954.3.p1
scaffold_6891	transdecoder	CDS	142615	142737	.	-	0	ID=cds.BSUD.24954.3.p1;Parent=BSUD.24954.3.p1
scaffold_6891	transdecoder	exon	142244	142303	.	-	.	ID=BSUD.24954.3.p1.exon6;Parent=BSUD.24954.3.p1
scaffold_6891	transdecoder	CDS	142244	142303	.	-	0	ID=cds.BSUD.24954.3.p1;Parent=BSUD.24954.3.p1
scaffold_6891	transdecoder	exon	141928	141987	.	-	.	ID=BSUD.24954.3.p1.exon7;Parent=BSUD.24954.3.p1
scaffold_6891	transdecoder	CDS	141928	141987	.	-	0	ID=cds.BSUD.24954.3.p1;Parent=BSUD.24954.3.p1
scaffold_6891	transdecoder	exon	141246	141365	.	-	.	ID=BSUD.24954.3.p1.exon8;Parent=BSUD.24954.3.p1
scaffold_6891	transdecoder	CDS	141246	141365	.	-	0	ID=cds.BSUD.24954.3.p1;Parent=BSUD.24954.3.p1
scaffold_6891	transdecoder	exon	139940	140041	.	-	.	ID=BSUD.24954.3.p1.exon9;Parent=BSUD.24954.3.p1
scaffold_6891	transdecoder	CDS	139940	140041	.	-	0	ID=cds.BSUD.24954.3.p1;Parent=BSUD.24954.3.p1
scaffold_6891	transdecoder	exon	139642	139803	.	-	.	ID=BSUD.24954.3.p1.exon10;Parent=BSUD.24954.3.p1
scaffold_6891	transdecoder	CDS	139642	139803	.	-	0	ID=cds.BSUD.24954.3.p1;Parent=BSUD.24954.3.p1
scaffold_6891	transdecoder	exon	138979	139076	.	-	.	ID=BSUD.24954.3.p1.exon11;Parent=BSUD.24954.3.p1
scaffold_6891	transdecoder	CDS	138979	139076	.	-	0	ID=cds.BSUD.24954.3.p1;Parent=BSUD.24954.3.p1
scaffold_6891	transdecoder	exon	137656	137710	.	-	.	ID=BSUD.24954.3.p1.exon12;Parent=BSUD.24954.3.p1
scaffold_6891	transdecoder	CDS	137656	137710	.	-	1	ID=cds.BSUD.24954.3.p1;Parent=BSUD.24954.3.p1
scaffold_6891	transdecoder	exon	137273	137353	.	-	.	ID=BSUD.24954.3.p1.exon13;Parent=BSUD.24954.3.p1
scaffold_6891	transdecoder	CDS	137273	137353	.	-	0	ID=cds.BSUD.24954.3.p1;Parent=BSUD.24954.3.p1
scaffold_6891	transdecoder	exon	137057	137179	.	-	.	ID=BSUD.24954.3.p1.exon14;Parent=BSUD.24954.3.p1
scaffold_6891	transdecoder	CDS	137057	137179	.	-	0	ID=cds.BSUD.24954.3.p1;Parent=BSUD.24954.3.p1
scaffold_6891	transdecoder	exon	136462	136563	.	-	.	ID=BSUD.24954.3.p1.exon15;Parent=BSUD.24954.3.p1
scaffold_6891	transdecoder	CDS	136462	136563	.	-	0	ID=cds.BSUD.24954.3.p1;Parent=BSUD.24954.3.p1
scaffold_6891	transdecoder	exon	135770	136037	.	-	.	ID=BSUD.24954.3.p1.exon16;Parent=BSUD.24954.3.p1
scaffold_6891	transdecoder	CDS	135978	136037	.	-	0	ID=cds.BSUD.24954.3.p1;Parent=BSUD.24954.3.p1
scaffold_6891	transdecoder	three_prime_UTR	135770	135977	.	-	.	ID=BSUD.24954.3.p1.utr3p1;Parent=BSUD.24954.3.p1
scaffold_6891	transdecoder	mRNA	135770	165035	.	-	.	ID=BSUD.24954.4.p1;Parent=BSUD.24954;Interpro=IPR003121 (SWIB/MDM2 domain)---IPR019835 (SWIB domain)---IPR036885 (SWIB/MDM2 domain superfamily)---IPR038041 (SWI/SNF-related matrix-associated actin-dependent regulator of chromatin subfamily D member 1)
scaffold_6891	transdecoder	five_prime_UTR	164866	165035	.	-	.	ID=BSUD.24954.4.p1.utr5p1;Parent=BSUD.24954.4.p1
scaffold_6891	transdecoder	five_prime_UTR	162025	162051	.	-	.	ID=BSUD.24954.4.p1.utr5p2;Parent=BSUD.24954.4.p1
scaffold_6891	transdecoder	exon	164866	165035	.	-	.	ID=BSUD.24954.4.p1.exon1;Parent=BSUD.24954.4.p1
scaffold_6891	transdecoder	exon	161964	162051	.	-	.	ID=BSUD.24954.4.p1.exon2;Parent=BSUD.24954.4.p1
scaffold_6891	transdecoder	CDS	161964	162024	.	-	0	ID=cds.BSUD.24954.4.p1;Parent=BSUD.24954.4.p1
scaffold_6891	transdecoder	exon	143627	143729	.	-	.	ID=BSUD.24954.4.p1.exon3;Parent=BSUD.24954.4.p1
scaffold_6891	transdecoder	CDS	143627	143729	.	-	2	ID=cds.BSUD.24954.4.p1;Parent=BSUD.24954.4.p1
scaffold_6891	transdecoder	exon	143013	143055	.	-	.	ID=BSUD.24954.4.p1.exon4;Parent=BSUD.24954.4.p1
scaffold_6891	transdecoder	CDS	143013	143055	.	-	1	ID=cds.BSUD.24954.4.p1;Parent=BSUD.24954.4.p1
scaffold_6891	transdecoder	exon	142615	142737	.	-	.	ID=BSUD.24954.4.p1.exon5;Parent=BSUD.24954.4.p1
scaffold_6891	transdecoder	CDS	142615	142737	.	-	0	ID=cds.BSUD.24954.4.p1;Parent=BSUD.24954.4.p1
scaffold_6891	transdecoder	exon	142244	142303	.	-	.	ID=BSUD.24954.4.p1.exon6;Parent=BSUD.24954.4.p1
scaffold_6891	transdecoder	CDS	142244	142303	.	-	0	ID=cds.BSUD.24954.4.p1;Parent=BSUD.24954.4.p1
scaffold_6891	transdecoder	exon	141928	141987	.	-	.	ID=BSUD.24954.4.p1.exon7;Parent=BSUD.24954.4.p1
scaffold_6891	transdecoder	CDS	141928	141987	.	-	0	ID=cds.BSUD.24954.4.p1;Parent=BSUD.24954.4.p1
scaffold_6891	transdecoder	exon	141246	141365	.	-	.	ID=BSUD.24954.4.p1.exon8;Parent=BSUD.24954.4.p1
scaffold_6891	transdecoder	CDS	141246	141365	.	-	0	ID=cds.BSUD.24954.4.p1;Parent=BSUD.24954.4.p1
scaffold_6891	transdecoder	exon	139940	140041	.	-	.	ID=BSUD.24954.4.p1.exon9;Parent=BSUD.24954.4.p1
scaffold_6891	transdecoder	CDS	139940	140041	.	-	0	ID=cds.BSUD.24954.4.p1;Parent=BSUD.24954.4.p1
scaffold_6891	transdecoder	exon	139642	139803	.	-	.	ID=BSUD.24954.4.p1.exon10;Parent=BSUD.24954.4.p1
scaffold_6891	transdecoder	CDS	139642	139803	.	-	0	ID=cds.BSUD.24954.4.p1;Parent=BSUD.24954.4.p1
scaffold_6891	transdecoder	exon	138979	139076	.	-	.	ID=BSUD.24954.4.p1.exon11;Parent=BSUD.24954.4.p1
scaffold_6891	transdecoder	CDS	138979	139076	.	-	0	ID=cds.BSUD.24954.4.p1;Parent=BSUD.24954.4.p1
scaffold_6891	transdecoder	exon	137656	137710	.	-	.	ID=BSUD.24954.4.p1.exon12;Parent=BSUD.24954.4.p1
```
