## Supplementary File 1 for "The genome and transcriptome of the snail *Biomphalaria sudanica s.l.*: Immune gene diversification and highly polymorphic genomic regions in an important African vector of *Schistosoma mansoni*": Supp_File_1_Bsudanica_Anotation_Full.gff (part 102 of 103)

```
scaffold_6891	transdecoder	CDS	137656	137710	.	-	1	ID=cds.BSUD.24954.4.p1;Parent=BSUD.24954.4.p1
scaffold_6891	transdecoder	exon	137273	137353	.	-	.	ID=BSUD.24954.4.p1.exon13;Parent=BSUD.24954.4.p1
scaffold_6891	transdecoder	CDS	137273	137353	.	-	0	ID=cds.BSUD.24954.4.p1;Parent=BSUD.24954.4.p1
scaffold_6891	transdecoder	exon	137057	137179	.	-	.	ID=BSUD.24954.4.p1.exon14;Parent=BSUD.24954.4.p1
scaffold_6891	transdecoder	CDS	137057	137179	.	-	0	ID=cds.BSUD.24954.4.p1;Parent=BSUD.24954.4.p1
scaffold_6891	transdecoder	exon	136462	136563	.	-	.	ID=BSUD.24954.4.p1.exon15;Parent=BSUD.24954.4.p1
scaffold_6891	transdecoder	CDS	136462	136563	.	-	0	ID=cds.BSUD.24954.4.p1;Parent=BSUD.24954.4.p1
scaffold_6891	transdecoder	exon	135770	136037	.	-	.	ID=BSUD.24954.4.p1.exon16;Parent=BSUD.24954.4.p1
scaffold_6891	transdecoder	CDS	135978	136037	.	-	0	ID=cds.BSUD.24954.4.p1;Parent=BSUD.24954.4.p1
scaffold_6891	transdecoder	three_prime_UTR	135770	135977	.	-	.	ID=BSUD.24954.4.p1.utr3p1;Parent=BSUD.24954.4.p1
scaffold_6891	transdecoder	mRNA	135770	166343	.	-	.	ID=BSUD.24954.5.p1;Parent=BSUD.24954;Interpro=IPR003121 (SWIB/MDM2 domain)---IPR019835 (SWIB domain)---IPR036885 (SWIB/MDM2 domain superfamily)---IPR038041 (SWI/SNF-related matrix-associated actin-dependent regulator of chromatin subfamily D member 1)
scaffold_6891	transdecoder	five_prime_UTR	166219	166343	.	-	.	ID=BSUD.24954.5.p1.utr5p1;Parent=BSUD.24954.5.p1
scaffold_6891	transdecoder	five_prime_UTR	164866	164956	.	-	.	ID=BSUD.24954.5.p1.utr5p2;Parent=BSUD.24954.5.p1
scaffold_6891	transdecoder	five_prime_UTR	162025	162051	.	-	.	ID=BSUD.24954.5.p1.utr5p3;Parent=BSUD.24954.5.p1
scaffold_6891	transdecoder	exon	166219	166343	.	-	.	ID=BSUD.24954.5.p1.exon1;Parent=BSUD.24954.5.p1
scaffold_6891	transdecoder	exon	164866	164956	.	-	.	ID=BSUD.24954.5.p1.exon2;Parent=BSUD.24954.5.p1
scaffold_6891	transdecoder	exon	161964	162051	.	-	.	ID=BSUD.24954.5.p1.exon3;Parent=BSUD.24954.5.p1
scaffold_6891	transdecoder	CDS	161964	162024	.	-	0	ID=cds.BSUD.24954.5.p1;Parent=BSUD.24954.5.p1
scaffold_6891	transdecoder	exon	143627	143729	.	-	.	ID=BSUD.24954.5.p1.exon4;Parent=BSUD.24954.5.p1
scaffold_6891	transdecoder	CDS	143627	143729	.	-	2	ID=cds.BSUD.24954.5.p1;Parent=BSUD.24954.5.p1
scaffold_6891	transdecoder	exon	143013	143055	.	-	.	ID=BSUD.24954.5.p1.exon5;Parent=BSUD.24954.5.p1
scaffold_6891	transdecoder	CDS	143013	143055	.	-	1	ID=cds.BSUD.24954.5.p1;Parent=BSUD.24954.5.p1
scaffold_6891	transdecoder	exon	142615	142737	.	-	.	ID=BSUD.24954.5.p1.exon6;Parent=BSUD.24954.5.p1
scaffold_6891	transdecoder	CDS	142615	142737	.	-	0	ID=cds.BSUD.24954.5.p1;Parent=BSUD.24954.5.p1
scaffold_6891	transdecoder	exon	142244	142303	.	-	.	ID=BSUD.24954.5.p1.exon7;Parent=BSUD.24954.5.p1
scaffold_6891	transdecoder	CDS	142244	142303	.	-	0	ID=cds.BSUD.24954.5.p1;Parent=BSUD.24954.5.p1
scaffold_6891	transdecoder	exon	141928	141987	.	-	.	ID=BSUD.24954.5.p1.exon8;Parent=BSUD.24954.5.p1
scaffold_6891	transdecoder	CDS	141928	141987	.	-	0	ID=cds.BSUD.24954.5.p1;Parent=BSUD.24954.5.p1
scaffold_6891	transdecoder	exon	141246	141365	.	-	.	ID=BSUD.24954.5.p1.exon9;Parent=BSUD.24954.5.p1
scaffold_6891	transdecoder	CDS	141246	141365	.	-	0	ID=cds.BSUD.24954.5.p1;Parent=BSUD.24954.5.p1
scaffold_6891	transdecoder	exon	139940	140041	.	-	.	ID=BSUD.24954.5.p1.exon10;Parent=BSUD.24954.5.p1
scaffold_6891	transdecoder	CDS	139940	140041	.	-	0	ID=cds.BSUD.24954.5.p1;Parent=BSUD.24954.5.p1
scaffold_6891	transdecoder	exon	139642	139803	.	-	.	ID=BSUD.24954.5.p1.exon11;Parent=BSUD.24954.5.p1
scaffold_6891	transdecoder	CDS	139642	139803	.	-	0	ID=cds.BSUD.24954.5.p1;Parent=BSUD.24954.5.p1
scaffold_6891	transdecoder	exon	138979	139076	.	-	.	ID=BSUD.24954.5.p1.exon12;Parent=BSUD.24954.5.p1
scaffold_6891	transdecoder	CDS	138979	139076	.	-	0	ID=cds.BSUD.24954.5.p1;Parent=BSUD.24954.5.p1
scaffold_6891	transdecoder	exon	137656	137710	.	-	.	ID=BSUD.24954.5.p1.exon13;Parent=BSUD.24954.5.p1
scaffold_6891	transdecoder	CDS	137656	137710	.	-	1	ID=cds.BSUD.24954.5.p1;Parent=BSUD.24954.5.p1
scaffold_6891	transdecoder	exon	137273	137353	.	-	.	ID=BSUD.24954.5.p1.exon14;Parent=BSUD.24954.5.p1
scaffold_6891	transdecoder	CDS	137273	137353	.	-	0	ID=cds.BSUD.24954.5.p1;Parent=BSUD.24954.5.p1
scaffold_6891	transdecoder	exon	137057	137179	.	-	.	ID=BSUD.24954.5.p1.exon15;Parent=BSUD.24954.5.p1
scaffold_6891	transdecoder	CDS	137057	137179	.	-	0	ID=cds.BSUD.24954.5.p1;Parent=BSUD.24954.5.p1
scaffold_6891	transdecoder	exon	136462	136563	.	-	.	ID=BSUD.24954.5.p1.exon16;Parent=BSUD.24954.5.p1
scaffold_6891	transdecoder	CDS	136462	136563	.	-	0	ID=cds.BSUD.24954.5.p1;Parent=BSUD.24954.5.p1
scaffold_6891	transdecoder	exon	135770	136037	.	-	.	ID=BSUD.24954.5.p1.exon17;Parent=BSUD.24954.5.p1
scaffold_6891	transdecoder	CDS	135978	136037	.	-	0	ID=cds.BSUD.24954.5.p1;Parent=BSUD.24954.5.p1
scaffold_6891	transdecoder	three_prime_UTR	135770	135977	.	-	.	ID=BSUD.24954.5.p1.utr3p1;Parent=BSUD.24954.5.p1
scaffold_6891	transdecoder	gene	165765	183059	.	+	.	ID=BSUD.24955;Interpro=IPR000719 (Protein kinase domain)---IPR008271 (Serine/threonine-protein kinase, active site)---IPR011009 (Protein kinase-like domain superfamily)---IPR017441 (Protein kinase, ATP binding site)
scaffold_6891	transdecoder	mRNA	165765	183059	.	+	.	ID=BSUD.24955.1.p1;Parent=BSUD.24955;Interpro=IPR000719 (Protein kinase domain)---IPR008271 (Serine/threonine-protein kinase, active site)---IPR011009 (Protein kinase-like domain superfamily)---IPR017441 (Protein kinase, ATP binding site)
scaffold_6891	transdecoder	five_prime_UTR	165765	165943	.	+	.	ID=BSUD.24955.1.p1.utr5p1;Parent=BSUD.24955.1.p1
scaffold_6891	transdecoder	exon	165765	165943	.	+	.	ID=BSUD.24955.1.p1.exon1;Parent=BSUD.24955.1.p1
scaffold_6891	transdecoder	exon	169887	169923	.	+	.	ID=BSUD.24955.1.p1.exon2;Parent=BSUD.24955.1.p1
scaffold_6891	transdecoder	CDS	169887	169923	.	+	0	ID=cds.BSUD.24955.1.p1;Parent=BSUD.24955.1.p1
scaffold_6891	transdecoder	exon	170230	170318	.	+	.	ID=BSUD.24955.1.p1.exon3;Parent=BSUD.24955.1.p1
scaffold_6891	transdecoder	CDS	170230	170318	.	+	2	ID=cds.BSUD.24955.1.p1;Parent=BSUD.24955.1.p1
scaffold_6891	transdecoder	exon	171158	171225	.	+	.	ID=BSUD.24955.1.p1.exon4;Parent=BSUD.24955.1.p1
scaffold_6891	transdecoder	CDS	171158	171225	.	+	0	ID=cds.BSUD.24955.1.p1;Parent=BSUD.24955.1.p1
scaffold_6891	transdecoder	exon	171852	171969	.	+	.	ID=BSUD.24955.1.p1.exon5;Parent=BSUD.24955.1.p1
scaffold_6891	transdecoder	CDS	171852	171969	.	+	1	ID=cds.BSUD.24955.1.p1;Parent=BSUD.24955.1.p1
scaffold_6891	transdecoder	exon	173380	173475	.	+	.	ID=BSUD.24955.1.p1.exon6;Parent=BSUD.24955.1.p1
scaffold_6891	transdecoder	CDS	173380	173475	.	+	0	ID=cds.BSUD.24955.1.p1;Parent=BSUD.24955.1.p1
scaffold_6891	transdecoder	exon	174078	174152	.	+	.	ID=BSUD.24955.1.p1.exon7;Parent=BSUD.24955.1.p1
scaffold_6891	transdecoder	CDS	174078	174152	.	+	0	ID=cds.BSUD.24955.1.p1;Parent=BSUD.24955.1.p1
scaffold_6891	transdecoder	exon	174349	174445	.	+	.	ID=BSUD.24955.1.p1.exon8;Parent=BSUD.24955.1.p1
scaffold_6891	transdecoder	CDS	174349	174445	.	+	0	ID=cds.BSUD.24955.1.p1;Parent=BSUD.24955.1.p1
scaffold_6891	transdecoder	exon	174982	175051	.	+	.	ID=BSUD.24955.1.p1.exon9;Parent=BSUD.24955.1.p1
scaffold_6891	transdecoder	CDS	174982	175051	.	+	2	ID=cds.BSUD.24955.1.p1;Parent=BSUD.24955.1.p1
scaffold_6891	transdecoder	exon	175156	175216	.	+	.	ID=BSUD.24955.1.p1.exon10;Parent=BSUD.24955.1.p1
scaffold_6891	transdecoder	CDS	175156	175216	.	+	1	ID=cds.BSUD.24955.1.p1;Parent=BSUD.24955.1.p1
scaffold_6891	transdecoder	exon	177315	177395	.	+	.	ID=BSUD.24955.1.p1.exon11;Parent=BSUD.24955.1.p1
scaffold_6891	transdecoder	CDS	177315	177395	.	+	0	ID=cds.BSUD.24955.1.p1;Parent=BSUD.24955.1.p1
scaffold_6891	transdecoder	exon	179981	183059	.	+	.	ID=BSUD.24955.1.p1.exon12;Parent=BSUD.24955.1.p1
scaffold_6891	transdecoder	CDS	179981	180073	.	+	0	ID=cds.BSUD.24955.1.p1;Parent=BSUD.24955.1.p1
scaffold_6891	transdecoder	three_prime_UTR	180074	183059	.	+	.	ID=BSUD.24955.1.p1.utr3p1;Parent=BSUD.24955.1.p1
scaffold_6891	transdecoder	mRNA	167192	183059	.	+	.	ID=BSUD.24955.2.p1;Parent=BSUD.24955;Interpro=IPR000719 (Protein kinase domain)---IPR008271 (Serine/threonine-protein kinase, active site)---IPR011009 (Protein kinase-like domain superfamily)---IPR017441 (Protein kinase, ATP binding site)
scaffold_6891	transdecoder	five_prime_UTR	167192	167493	.	+	.	ID=BSUD.24955.2.p1.utr5p1;Parent=BSUD.24955.2.p1
scaffold_6891	transdecoder	exon	167192	167493	.	+	.	ID=BSUD.24955.2.p1.exon1;Parent=BSUD.24955.2.p1
scaffold_6891	transdecoder	exon	169887	169923	.	+	.	ID=BSUD.24955.2.p1.exon2;Parent=BSUD.24955.2.p1
scaffold_6891	transdecoder	CDS	169887	169923	.	+	0	ID=cds.BSUD.24955.2.p1;Parent=BSUD.24955.2.p1
scaffold_6891	transdecoder	exon	170230	170318	.	+	.	ID=BSUD.24955.2.p1.exon3;Parent=BSUD.24955.2.p1
scaffold_6891	transdecoder	CDS	170230	170318	.	+	2	ID=cds.BSUD.24955.2.p1;Parent=BSUD.24955.2.p1
scaffold_6891	transdecoder	exon	171158	171225	.	+	.	ID=BSUD.24955.2.p1.exon4;Parent=BSUD.24955.2.p1
scaffold_6891	transdecoder	CDS	171158	171225	.	+	0	ID=cds.BSUD.24955.2.p1;Parent=BSUD.24955.2.p1
scaffold_6891	transdecoder	exon	171852	171969	.	+	.	ID=BSUD.24955.2.p1.exon5;Parent=BSUD.24955.2.p1
scaffold_6891	transdecoder	CDS	171852	171969	.	+	1	ID=cds.BSUD.24955.2.p1;Parent=BSUD.24955.2.p1
scaffold_6891	transdecoder	exon	173380	173475	.	+	.	ID=BSUD.24955.2.p1.exon6;Parent=BSUD.24955.2.p1
scaffold_6891	transdecoder	CDS	173380	173475	.	+	0	ID=cds.BSUD.24955.2.p1;Parent=BSUD.24955.2.p1
scaffold_6891	transdecoder	exon	174078	174152	.	+	.	ID=BSUD.24955.2.p1.exon7;Parent=BSUD.24955.2.p1
scaffold_6891	transdecoder	CDS	174078	174152	.	+	0	ID=cds.BSUD.24955.2.p1;Parent=BSUD.24955.2.p1
scaffold_6891	transdecoder	exon	174349	174445	.	+	.	ID=BSUD.24955.2.p1.exon8;Parent=BSUD.24955.2.p1
scaffold_6891	transdecoder	CDS	174349	174445	.	+	0	ID=cds.BSUD.24955.2.p1;Parent=BSUD.24955.2.p1
scaffold_6891	transdecoder	exon	174982	175051	.	+	.	ID=BSUD.24955.2.p1.exon9;Parent=BSUD.24955.2.p1
scaffold_6891	transdecoder	CDS	174982	175051	.	+	2	ID=cds.BSUD.24955.2.p1;Parent=BSUD.24955.2.p1
scaffold_6891	transdecoder	exon	175156	175216	.	+	.	ID=BSUD.24955.2.p1.exon10;Parent=BSUD.24955.2.p1
scaffold_6891	transdecoder	CDS	175156	175216	.	+	1	ID=cds.BSUD.24955.2.p1;Parent=BSUD.24955.2.p1
scaffold_6891	transdecoder	exon	177315	177395	.	+	.	ID=BSUD.24955.2.p1.exon11;Parent=BSUD.24955.2.p1
scaffold_6891	transdecoder	CDS	177315	177395	.	+	0	ID=cds.BSUD.24955.2.p1;Parent=BSUD.24955.2.p1
scaffold_6891	transdecoder	exon	179981	183059	.	+	.	ID=BSUD.24955.2.p1.exon12;Parent=BSUD.24955.2.p1
scaffold_6891	transdecoder	CDS	179981	180073	.	+	0	ID=cds.BSUD.24955.2.p1;Parent=BSUD.24955.2.p1
scaffold_6891	transdecoder	three_prime_UTR	180074	183059	.	+	.	ID=BSUD.24955.2.p1.utr3p1;Parent=BSUD.24955.2.p1
scaffold_6891	transdecoder	mRNA	167207	182184	.	+	.	ID=BSUD.24955.3.p1;Parent=BSUD.24955;Interpro=IPR000719 (Protein kinase domain)---IPR008271 (Serine/threonine-protein kinase, active site)---IPR011009 (Protein kinase-like domain superfamily)---IPR017441 (Protein kinase, ATP binding site)
scaffold_6891	transdecoder	five_prime_UTR	167207	167493	.	+	.	ID=BSUD.24955.3.p1.utr5p1;Parent=BSUD.24955.3.p1
scaffold_6891	transdecoder	exon	167207	167493	.	+	.	ID=BSUD.24955.3.p1.exon1;Parent=BSUD.24955.3.p1
scaffold_6891	transdecoder	exon	169887	169923	.	+	.	ID=BSUD.24955.3.p1.exon2;Parent=BSUD.24955.3.p1
scaffold_6891	transdecoder	CDS	169887	169923	.	+	0	ID=cds.BSUD.24955.3.p1;Parent=BSUD.24955.3.p1
scaffold_6891	transdecoder	exon	170230	170318	.	+	.	ID=BSUD.24955.3.p1.exon3;Parent=BSUD.24955.3.p1
scaffold_6891	transdecoder	CDS	170230	170318	.	+	2	ID=cds.BSUD.24955.3.p1;Parent=BSUD.24955.3.p1
scaffold_6891	transdecoder	exon	171158	171225	.	+	.	ID=BSUD.24955.3.p1.exon4;Parent=BSUD.24955.3.p1
scaffold_6891	transdecoder	CDS	171158	171225	.	+	0	ID=cds.BSUD.24955.3.p1;Parent=BSUD.24955.3.p1
scaffold_6891	transdecoder	exon	171852	171969	.	+	.	ID=BSUD.24955.3.p1.exon5;Parent=BSUD.24955.3.p1
scaffold_6891	transdecoder	CDS	171852	171969	.	+	1	ID=cds.BSUD.24955.3.p1;Parent=BSUD.24955.3.p1
scaffold_6891	transdecoder	exon	173380	173475	.	+	.	ID=BSUD.24955.3.p1.exon6;Parent=BSUD.24955.3.p1
scaffold_6891	transdecoder	CDS	173380	173475	.	+	0	ID=cds.BSUD.24955.3.p1;Parent=BSUD.24955.3.p1
scaffold_6891	transdecoder	exon	174078	174152	.	+	.	ID=BSUD.24955.3.p1.exon7;Parent=BSUD.24955.3.p1
scaffold_6891	transdecoder	CDS	174078	174152	.	+	0	ID=cds.BSUD.24955.3.p1;Parent=BSUD.24955.3.p1
scaffold_6891	transdecoder	exon	174349	174445	.	+	.	ID=BSUD.24955.3.p1.exon8;Parent=BSUD.24955.3.p1
scaffold_6891	transdecoder	CDS	174349	174445	.	+	0	ID=cds.BSUD.24955.3.p1;Parent=BSUD.24955.3.p1
scaffold_6891	transdecoder	exon	174946	175051	.	+	.	ID=BSUD.24955.3.p1.exon9;Parent=BSUD.24955.3.p1
scaffold_6891	transdecoder	CDS	174946	174974	.	+	2	ID=cds.BSUD.24955.3.p1;Parent=BSUD.24955.3.p1
scaffold_6891	transdecoder	exon	175156	175216	.	+	.	ID=BSUD.24955.3.p1.exon10;Parent=BSUD.24955.3.p1
scaffold_6891	transdecoder	exon	177315	177395	.	+	.	ID=BSUD.24955.3.p1.exon11;Parent=BSUD.24955.3.p1
scaffold_6891	transdecoder	exon	179981	182184	.	+	.	ID=BSUD.24955.3.p1.exon12;Parent=BSUD.24955.3.p1
scaffold_6891	transdecoder	three_prime_UTR	174975	175051	.	+	.	ID=BSUD.24955.3.p1.utr3p1;Parent=BSUD.24955.3.p1
scaffold_6891	transdecoder	three_prime_UTR	175156	175216	.	+	.	ID=BSUD.24955.3.p1.utr3p2;Parent=BSUD.24955.3.p1
scaffold_6891	transdecoder	three_prime_UTR	177315	177395	.	+	.	ID=BSUD.24955.3.p1.utr3p3;Parent=BSUD.24955.3.p1
scaffold_6891	transdecoder	three_prime_UTR	179981	182184	.	+	.	ID=BSUD.24955.3.p1.utr3p4;Parent=BSUD.24955.3.p1
scaffold_6891	StringTie	gene	183785	184273	1000	.	.	ID=BSUD.24956
scaffold_6891	StringTie	transcript	183785	184273	1000	.	.	ID=BSUD.24956.1;Parent=BSUD.24956
scaffold_6891	StringTie	exon	183785	184273	1000	.	.	ID=BSUD.24956.1.exon1;Parent=BSUD.24956.1
scaffold_6891	transdecoder	gene	185253	188340	.	-	.	ID=BSUD.24957;Interpro=NA
scaffold_6891	transdecoder	mRNA	185253	188340	.	-	.	ID=BSUD.24957.1.p1;Parent=BSUD.24957;Interpro=NA
scaffold_6891	transdecoder	exon	188132	188340	.	-	.	ID=BSUD.24957.1.p1.exon1;Parent=BSUD.24957.1.p1
scaffold_6891	transdecoder	CDS	188132	188339	.	-	0	ID=cds.BSUD.24957.1.p1;Parent=BSUD.24957.1.p1
scaffold_6891	transdecoder	exon	186725	186941	.	-	.	ID=BSUD.24957.1.p1.exon2;Parent=BSUD.24957.1.p1
scaffold_6891	transdecoder	CDS	186745	186941	.	-	2	ID=cds.BSUD.24957.1.p1;Parent=BSUD.24957.1.p1
scaffold_6891	transdecoder	exon	185253	186280	.	-	.	ID=BSUD.24957.1.p1.exon3;Parent=BSUD.24957.1.p1
scaffold_6891	transdecoder	three_prime_UTR	186725	186744	.	-	.	ID=BSUD.24957.1.p1.utr3p1;Parent=BSUD.24957.1.p1
scaffold_6891	transdecoder	three_prime_UTR	185253	186280	.	-	.	ID=BSUD.24957.1.p1.utr3p2;Parent=BSUD.24957.1.p1
scaffold_6891	transdecoder	gene	189522	197195	.	-	.	ID=BSUD.24958;Interpro=NA
scaffold_6891	transdecoder	mRNA	189522	197195	.	-	.	ID=BSUD.24958.1.p1;Parent=BSUD.24958;Interpro=NA
scaffold_6891	transdecoder	five_prime_UTR	197126	197195	.	-	.	ID=BSUD.24958.1.p1.utr5p1;Parent=BSUD.24958.1.p1
scaffold_6891	transdecoder	five_prime_UTR	196442	196600	.	-	.	ID=BSUD.24958.1.p1.utr5p2;Parent=BSUD.24958.1.p1
scaffold_6891	transdecoder	exon	197126	197195	.	-	.	ID=BSUD.24958.1.p1.exon1;Parent=BSUD.24958.1.p1
scaffold_6891	transdecoder	exon	196059	196600	.	-	.	ID=BSUD.24958.1.p1.exon2;Parent=BSUD.24958.1.p1
scaffold_6891	transdecoder	CDS	196059	196441	.	-	0	ID=cds.BSUD.24958.1.p1;Parent=BSUD.24958.1.p1
scaffold_6891	transdecoder	exon	192718	192899	.	-	.	ID=BSUD.24958.1.p1.exon3;Parent=BSUD.24958.1.p1
scaffold_6891	transdecoder	CDS	192718	192899	.	-	1	ID=cds.BSUD.24958.1.p1;Parent=BSUD.24958.1.p1
scaffold_6891	transdecoder	exon	191853	192005	.	-	.	ID=BSUD.24958.1.p1.exon4;Parent=BSUD.24958.1.p1
scaffold_6891	transdecoder	CDS	191853	192005	.	-	2	ID=cds.BSUD.24958.1.p1;Parent=BSUD.24958.1.p1
scaffold_6891	transdecoder	exon	189522	191256	.	-	.	ID=BSUD.24958.1.p1.exon5;Parent=BSUD.24958.1.p1
scaffold_6891	transdecoder	CDS	191111	191256	.	-	2	ID=cds.BSUD.24958.1.p1;Parent=BSUD.24958.1.p1
scaffold_6891	transdecoder	three_prime_UTR	189522	191110	.	-	.	ID=BSUD.24958.1.p1.utr3p1;Parent=BSUD.24958.1.p1
scaffold_6891	transdecoder	gene	229612	258676	.	+	.	ID=BSUD.24959;Interpro=IPR000210 (BTB/POZ domain)---IPR006652 (Kelch repeat type 1)---IPR011333 (SKP1/BTB/POZ domain superfamily)---IPR011705 (BTB/Kelch-associated)---IPR015915 (Kelch-type beta propeller)---IPR017096 (BTB-kelch protein)
scaffold_6891	transdecoder	mRNA	229612	258676	.	+	.	ID=BSUD.24959.1.p1;Parent=BSUD.24959;Interpro=IPR000210 (BTB/POZ domain)---IPR006652 (Kelch repeat type 1)---IPR011333 (SKP1/BTB/POZ domain superfamily)---IPR011705 (BTB/Kelch-associated)---IPR015915 (Kelch-type beta propeller)---IPR017096 (BTB-kelch protein)
scaffold_6891	transdecoder	five_prime_UTR	229612	229817	.	+	.	ID=BSUD.24959.1.p1.utr5p1;Parent=BSUD.24959.1.p1
scaffold_6891	transdecoder	exon	229612	229904	.	+	.	ID=BSUD.24959.1.p1.exon1;Parent=BSUD.24959.1.p1
scaffold_6891	transdecoder	CDS	229818	229904	.	+	0	ID=cds.BSUD.24959.1.p1;Parent=BSUD.24959.1.p1
scaffold_6891	transdecoder	exon	233065	233214	.	+	.	ID=BSUD.24959.1.p1.exon2;Parent=BSUD.24959.1.p1
scaffold_6891	transdecoder	CDS	233065	233214	.	+	0	ID=cds.BSUD.24959.1.p1;Parent=BSUD.24959.1.p1
scaffold_6891	transdecoder	exon	234198	234359	.	+	.	ID=BSUD.24959.1.p1.exon3;Parent=BSUD.24959.1.p1
scaffold_6891	transdecoder	CDS	234198	234359	.	+	0	ID=cds.BSUD.24959.1.p1;Parent=BSUD.24959.1.p1
scaffold_6891	transdecoder	exon	235152	235328	.	+	.	ID=BSUD.24959.1.p1.exon4;Parent=BSUD.24959.1.p1
scaffold_6891	transdecoder	CDS	235152	235328	.	+	0	ID=cds.BSUD.24959.1.p1;Parent=BSUD.24959.1.p1
scaffold_6891	transdecoder	exon	235810	235980	.	+	.	ID=BSUD.24959.1.p1.exon5;Parent=BSUD.24959.1.p1
scaffold_6891	transdecoder	CDS	235810	235980	.	+	0	ID=cds.BSUD.24959.1.p1;Parent=BSUD.24959.1.p1
scaffold_6891	transdecoder	exon	236328	236474	.	+	.	ID=BSUD.24959.1.p1.exon6;Parent=BSUD.24959.1.p1
scaffold_6891	transdecoder	CDS	236328	236474	.	+	0	ID=cds.BSUD.24959.1.p1;Parent=BSUD.24959.1.p1
scaffold_6891	transdecoder	exon	237654	237759	.	+	.	ID=BSUD.24959.1.p1.exon7;Parent=BSUD.24959.1.p1
scaffold_6891	transdecoder	CDS	237654	237759	.	+	0	ID=cds.BSUD.24959.1.p1;Parent=BSUD.24959.1.p1
scaffold_6891	transdecoder	exon	241260	241407	.	+	.	ID=BSUD.24959.1.p1.exon8;Parent=BSUD.24959.1.p1
scaffold_6891	transdecoder	CDS	241260	241407	.	+	2	ID=cds.BSUD.24959.1.p1;Parent=BSUD.24959.1.p1
scaffold_6891	transdecoder	exon	242151	242337	.	+	.	ID=BSUD.24959.1.p1.exon9;Parent=BSUD.24959.1.p1
scaffold_6891	transdecoder	CDS	242151	242178	.	+	1	ID=cds.BSUD.24959.1.p1;Parent=BSUD.24959.1.p1
scaffold_6891	transdecoder	exon	242891	243162	.	+	.	ID=BSUD.24959.1.p1.exon10;Parent=BSUD.24959.1.p1
scaffold_6891	transdecoder	exon	244759	244850	.	+	.	ID=BSUD.24959.1.p1.exon11;Parent=BSUD.24959.1.p1
scaffold_6891	transdecoder	exon	256280	256497	.	+	.	ID=BSUD.24959.1.p1.exon12;Parent=BSUD.24959.1.p1
scaffold_6891	transdecoder	exon	257377	257441	.	+	.	ID=BSUD.24959.1.p1.exon13;Parent=BSUD.24959.1.p1
scaffold_6891	transdecoder	exon	258420	258676	.	+	.	ID=BSUD.24959.1.p1.exon14;Parent=BSUD.24959.1.p1
scaffold_6891	transdecoder	three_prime_UTR	242179	242337	.	+	.	ID=BSUD.24959.1.p1.utr3p1;Parent=BSUD.24959.1.p1
scaffold_6891	transdecoder	three_prime_UTR	242891	243162	.	+	.	ID=BSUD.24959.1.p1.utr3p2;Parent=BSUD.24959.1.p1
scaffold_6891	transdecoder	three_prime_UTR	244759	244850	.	+	.	ID=BSUD.24959.1.p1.utr3p3;Parent=BSUD.24959.1.p1
scaffold_6891	transdecoder	three_prime_UTR	256280	256497	.	+	.	ID=BSUD.24959.1.p1.utr3p4;Parent=BSUD.24959.1.p1
scaffold_6891	transdecoder	three_prime_UTR	257377	257441	.	+	.	ID=BSUD.24959.1.p1.utr3p5;Parent=BSUD.24959.1.p1
scaffold_6891	transdecoder	three_prime_UTR	258420	258676	.	+	.	ID=BSUD.24959.1.p1.utr3p6;Parent=BSUD.24959.1.p1
scaffold_6891	transdecoder	mRNA	229612	258673	.	+	.	ID=BSUD.24959.2.p1;Parent=BSUD.24959;Interpro=IPR000210 (BTB/POZ domain)---IPR006652 (Kelch repeat type 1)---IPR011333 (SKP1/BTB/POZ domain superfamily)---IPR011705 (BTB/Kelch-associated)---IPR015915 (Kelch-type beta propeller)---IPR017096 (BTB-kelch protein)
scaffold_6891	transdecoder	five_prime_UTR	229612	229817	.	+	.	ID=BSUD.24959.2.p1.utr5p1;Parent=BSUD.24959.2.p1
scaffold_6891	transdecoder	exon	229612	229904	.	+	.	ID=BSUD.24959.2.p1.exon1;Parent=BSUD.24959.2.p1
scaffold_6891	transdecoder	CDS	229818	229904	.	+	0	ID=cds.BSUD.24959.2.p1;Parent=BSUD.24959.2.p1
scaffold_6891	transdecoder	exon	233065	233214	.	+	.	ID=BSUD.24959.2.p1.exon2;Parent=BSUD.24959.2.p1
scaffold_6891	transdecoder	CDS	233065	233214	.	+	0	ID=cds.BSUD.24959.2.p1;Parent=BSUD.24959.2.p1
scaffold_6891	transdecoder	exon	234198	234359	.	+	.	ID=BSUD.24959.2.p1.exon3;Parent=BSUD.24959.2.p1
scaffold_6891	transdecoder	CDS	234198	234359	.	+	0	ID=cds.BSUD.24959.2.p1;Parent=BSUD.24959.2.p1
scaffold_6891	transdecoder	exon	235152	235328	.	+	.	ID=BSUD.24959.2.p1.exon4;Parent=BSUD.24959.2.p1
scaffold_6891	transdecoder	CDS	235152	235328	.	+	0	ID=cds.BSUD.24959.2.p1;Parent=BSUD.24959.2.p1
scaffold_6891	transdecoder	exon	235810	235980	.	+	.	ID=BSUD.24959.2.p1.exon5;Parent=BSUD.24959.2.p1
scaffold_6891	transdecoder	CDS	235810	235980	.	+	0	ID=cds.BSUD.24959.2.p1;Parent=BSUD.24959.2.p1
scaffold_6891	transdecoder	exon	236328	236474	.	+	.	ID=BSUD.24959.2.p1.exon6;Parent=BSUD.24959.2.p1
scaffold_6891	transdecoder	CDS	236328	236474	.	+	0	ID=cds.BSUD.24959.2.p1;Parent=BSUD.24959.2.p1
scaffold_6891	transdecoder	exon	237654	237759	.	+	.	ID=BSUD.24959.2.p1.exon7;Parent=BSUD.24959.2.p1
scaffold_6891	transdecoder	CDS	237654	237759	.	+	0	ID=cds.BSUD.24959.2.p1;Parent=BSUD.24959.2.p1
scaffold_6891	transdecoder	exon	241260	241407	.	+	.	ID=BSUD.24959.2.p1.exon8;Parent=BSUD.24959.2.p1
scaffold_6891	transdecoder	CDS	241260	241407	.	+	2	ID=cds.BSUD.24959.2.p1;Parent=BSUD.24959.2.p1
scaffold_6891	transdecoder	exon	242168	242337	.	+	.	ID=BSUD.24959.2.p1.exon9;Parent=BSUD.24959.2.p1
scaffold_6891	transdecoder	CDS	242168	242337	.	+	1	ID=cds.BSUD.24959.2.p1;Parent=BSUD.24959.2.p1
scaffold_6891	transdecoder	exon	242891	243162	.	+	.	ID=BSUD.24959.2.p1.exon10;Parent=BSUD.24959.2.p1
scaffold_6891	transdecoder	CDS	242891	243162	.	+	2	ID=cds.BSUD.24959.2.p1;Parent=BSUD.24959.2.p1
scaffold_6891	transdecoder	exon	244759	244850	.	+	.	ID=BSUD.24959.2.p1.exon11;Parent=BSUD.24959.2.p1
scaffold_6891	transdecoder	CDS	244759	244850	.	+	0	ID=cds.BSUD.24959.2.p1;Parent=BSUD.24959.2.p1
scaffold_6891	transdecoder	exon	256280	256497	.	+	.	ID=BSUD.24959.2.p1.exon12;Parent=BSUD.24959.2.p1
scaffold_6891	transdecoder	CDS	256280	256445	.	+	1	ID=cds.BSUD.24959.2.p1;Parent=BSUD.24959.2.p1
scaffold_6891	transdecoder	exon	257377	257441	.	+	.	ID=BSUD.24959.2.p1.exon13;Parent=BSUD.24959.2.p1
scaffold_6891	transdecoder	exon	258420	258673	.	+	.	ID=BSUD.24959.2.p1.exon14;Parent=BSUD.24959.2.p1
scaffold_6891	transdecoder	three_prime_UTR	256446	256497	.	+	.	ID=BSUD.24959.2.p1.utr3p1;Parent=BSUD.24959.2.p1
scaffold_6891	transdecoder	three_prime_UTR	257377	257441	.	+	.	ID=BSUD.24959.2.p1.utr3p2;Parent=BSUD.24959.2.p1
scaffold_6891	transdecoder	three_prime_UTR	258420	258673	.	+	.	ID=BSUD.24959.2.p1.utr3p3;Parent=BSUD.24959.2.p1
scaffold_6891	transdecoder	mRNA	229624	258673	.	+	.	ID=BSUD.24959.3.p1;Parent=BSUD.24959;Interpro=IPR000210 (BTB/POZ domain)---IPR006652 (Kelch repeat type 1)---IPR011333 (SKP1/BTB/POZ domain superfamily)---IPR011705 (BTB/Kelch-associated)---IPR015915 (Kelch-type beta propeller)---IPR017096 (BTB-kelch protein)
scaffold_6891	transdecoder	five_prime_UTR	229624	229817	.	+	.	ID=BSUD.24959.3.p1.utr5p1;Parent=BSUD.24959.3.p1
scaffold_6891	transdecoder	exon	229624	229904	.	+	.	ID=BSUD.24959.3.p1.exon1;Parent=BSUD.24959.3.p1
scaffold_6891	transdecoder	CDS	229818	229904	.	+	0	ID=cds.BSUD.24959.3.p1;Parent=BSUD.24959.3.p1
scaffold_6891	transdecoder	exon	233065	233214	.	+	.	ID=BSUD.24959.3.p1.exon2;Parent=BSUD.24959.3.p1
scaffold_6891	transdecoder	CDS	233065	233214	.	+	0	ID=cds.BSUD.24959.3.p1;Parent=BSUD.24959.3.p1
scaffold_6891	transdecoder	exon	234198	234359	.	+	.	ID=BSUD.24959.3.p1.exon3;Parent=BSUD.24959.3.p1
scaffold_6891	transdecoder	CDS	234198	234359	.	+	0	ID=cds.BSUD.24959.3.p1;Parent=BSUD.24959.3.p1
scaffold_6891	transdecoder	exon	235152	235328	.	+	.	ID=BSUD.24959.3.p1.exon4;Parent=BSUD.24959.3.p1
scaffold_6891	transdecoder	CDS	235152	235328	.	+	0	ID=cds.BSUD.24959.3.p1;Parent=BSUD.24959.3.p1
scaffold_6891	transdecoder	exon	235810	235980	.	+	.	ID=BSUD.24959.3.p1.exon5;Parent=BSUD.24959.3.p1
scaffold_6891	transdecoder	CDS	235810	235980	.	+	0	ID=cds.BSUD.24959.3.p1;Parent=BSUD.24959.3.p1
scaffold_6891	transdecoder	exon	236328	236474	.	+	.	ID=BSUD.24959.3.p1.exon6;Parent=BSUD.24959.3.p1
scaffold_6891	transdecoder	CDS	236328	236474	.	+	0	ID=cds.BSUD.24959.3.p1;Parent=BSUD.24959.3.p1
scaffold_6891	transdecoder	exon	237654	237759	.	+	.	ID=BSUD.24959.3.p1.exon7;Parent=BSUD.24959.3.p1
scaffold_6891	transdecoder	CDS	237654	237759	.	+	0	ID=cds.BSUD.24959.3.p1;Parent=BSUD.24959.3.p1
scaffold_6891	transdecoder	exon	241260	241407	.	+	.	ID=BSUD.24959.3.p1.exon8;Parent=BSUD.24959.3.p1
scaffold_6891	transdecoder	CDS	241260	241407	.	+	2	ID=cds.BSUD.24959.3.p1;Parent=BSUD.24959.3.p1
scaffold_6891	transdecoder	exon	242151	242337	.	+	.	ID=BSUD.24959.3.p1.exon9;Parent=BSUD.24959.3.p1
scaffold_6891	transdecoder	CDS	242151	242178	.	+	1	ID=cds.BSUD.24959.3.p1;Parent=BSUD.24959.3.p1
scaffold_6891	transdecoder	exon	242896	243162	.	+	.	ID=BSUD.24959.3.p1.exon10;Parent=BSUD.24959.3.p1
scaffold_6891	transdecoder	exon	244759	244850	.	+	.	ID=BSUD.24959.3.p1.exon11;Parent=BSUD.24959.3.p1
scaffold_6891	transdecoder	exon	256280	256497	.	+	.	ID=BSUD.24959.3.p1.exon12;Parent=BSUD.24959.3.p1
scaffold_6891	transdecoder	exon	257377	257441	.	+	.	ID=BSUD.24959.3.p1.exon13;Parent=BSUD.24959.3.p1
scaffold_6891	transdecoder	exon	258420	258673	.	+	.	ID=BSUD.24959.3.p1.exon14;Parent=BSUD.24959.3.p1
scaffold_6891	transdecoder	three_prime_UTR	242179	242337	.	+	.	ID=BSUD.24959.3.p1.utr3p1;Parent=BSUD.24959.3.p1
scaffold_6891	transdecoder	three_prime_UTR	242896	243162	.	+	.	ID=BSUD.24959.3.p1.utr3p2;Parent=BSUD.24959.3.p1
scaffold_6891	transdecoder	three_prime_UTR	244759	244850	.	+	.	ID=BSUD.24959.3.p1.utr3p3;Parent=BSUD.24959.3.p1
scaffold_6891	transdecoder	three_prime_UTR	256280	256497	.	+	.	ID=BSUD.24959.3.p1.utr3p4;Parent=BSUD.24959.3.p1
scaffold_6891	transdecoder	three_prime_UTR	257377	257441	.	+	.	ID=BSUD.24959.3.p1.utr3p5;Parent=BSUD.24959.3.p1
scaffold_6891	transdecoder	three_prime_UTR	258420	258673	.	+	.	ID=BSUD.24959.3.p1.utr3p6;Parent=BSUD.24959.3.p1
scaffold_6891	transdecoder	mRNA	229624	258673	.	+	.	ID=BSUD.24959.4.p1;Parent=BSUD.24959;Interpro=IPR000210 (BTB/POZ domain)---IPR006652 (Kelch repeat type 1)---IPR011333 (SKP1/BTB/POZ domain superfamily)---IPR011705 (BTB/Kelch-associated)---IPR015915 (Kelch-type beta propeller)---IPR017096 (BTB-kelch protein)
scaffold_6891	transdecoder	five_prime_UTR	229624	229817	.	+	.	ID=BSUD.24959.4.p1.utr5p1;Parent=BSUD.24959.4.p1
scaffold_6891	transdecoder	exon	229624	229904	.	+	.	ID=BSUD.24959.4.p1.exon1;Parent=BSUD.24959.4.p1
scaffold_6891	transdecoder	CDS	229818	229904	.	+	0	ID=cds.BSUD.24959.4.p1;Parent=BSUD.24959.4.p1
scaffold_6891	transdecoder	exon	233065	233205	.	+	.	ID=BSUD.24959.4.p1.exon2;Parent=BSUD.24959.4.p1
scaffold_6891	transdecoder	CDS	233065	233205	.	+	0	ID=cds.BSUD.24959.4.p1;Parent=BSUD.24959.4.p1
scaffold_6891	transdecoder	exon	234198	234359	.	+	.	ID=BSUD.24959.4.p1.exon3;Parent=BSUD.24959.4.p1
scaffold_6891	transdecoder	CDS	234198	234359	.	+	0	ID=cds.BSUD.24959.4.p1;Parent=BSUD.24959.4.p1
scaffold_6891	transdecoder	exon	235152	235328	.	+	.	ID=BSUD.24959.4.p1.exon4;Parent=BSUD.24959.4.p1
scaffold_6891	transdecoder	CDS	235152	235328	.	+	0	ID=cds.BSUD.24959.4.p1;Parent=BSUD.24959.4.p1
scaffold_6891	transdecoder	exon	235810	235980	.	+	.	ID=BSUD.24959.4.p1.exon5;Parent=BSUD.24959.4.p1
scaffold_6891	transdecoder	CDS	235810	235980	.	+	0	ID=cds.BSUD.24959.4.p1;Parent=BSUD.24959.4.p1
scaffold_6891	transdecoder	exon	236328	236474	.	+	.	ID=BSUD.24959.4.p1.exon6;Parent=BSUD.24959.4.p1
scaffold_6891	transdecoder	CDS	236328	236474	.	+	0	ID=cds.BSUD.24959.4.p1;Parent=BSUD.24959.4.p1
scaffold_6891	transdecoder	exon	237654	237759	.	+	.	ID=BSUD.24959.4.p1.exon7;Parent=BSUD.24959.4.p1
scaffold_6891	transdecoder	CDS	237654	237759	.	+	0	ID=cds.BSUD.24959.4.p1;Parent=BSUD.24959.4.p1
scaffold_6891	transdecoder	exon	241260	241407	.	+	.	ID=BSUD.24959.4.p1.exon8;Parent=BSUD.24959.4.p1
scaffold_6891	transdecoder	CDS	241260	241407	.	+	2	ID=cds.BSUD.24959.4.p1;Parent=BSUD.24959.4.p1
scaffold_6891	transdecoder	exon	242168	242337	.	+	.	ID=BSUD.24959.4.p1.exon9;Parent=BSUD.24959.4.p1
scaffold_6891	transdecoder	CDS	242168	242337	.	+	1	ID=cds.BSUD.24959.4.p1;Parent=BSUD.24959.4.p1
scaffold_6891	transdecoder	exon	242891	243162	.	+	.	ID=BSUD.24959.4.p1.exon10;Parent=BSUD.24959.4.p1
scaffold_6891	transdecoder	CDS	242891	243162	.	+	2	ID=cds.BSUD.24959.4.p1;Parent=BSUD.24959.4.p1
scaffold_6891	transdecoder	exon	244759	244850	.	+	.	ID=BSUD.24959.4.p1.exon11;Parent=BSUD.24959.4.p1
scaffold_6891	transdecoder	CDS	244759	244850	.	+	0	ID=cds.BSUD.24959.4.p1;Parent=BSUD.24959.4.p1
scaffold_6891	transdecoder	exon	256280	256497	.	+	.	ID=BSUD.24959.4.p1.exon12;Parent=BSUD.24959.4.p1
scaffold_6891	transdecoder	CDS	256280	256445	.	+	1	ID=cds.BSUD.24959.4.p1;Parent=BSUD.24959.4.p1
scaffold_6891	transdecoder	exon	257377	257441	.	+	.	ID=BSUD.24959.4.p1.exon13;Parent=BSUD.24959.4.p1
scaffold_6891	transdecoder	exon	258420	258673	.	+	.	ID=BSUD.24959.4.p1.exon14;Parent=BSUD.24959.4.p1
scaffold_6891	transdecoder	three_prime_UTR	256446	256497	.	+	.	ID=BSUD.24959.4.p1.utr3p1;Parent=BSUD.24959.4.p1
scaffold_6891	transdecoder	three_prime_UTR	257377	257441	.	+	.	ID=BSUD.24959.4.p1.utr3p2;Parent=BSUD.24959.4.p1
scaffold_6891	transdecoder	three_prime_UTR	258420	258673	.	+	.	ID=BSUD.24959.4.p1.utr3p3;Parent=BSUD.24959.4.p1
scaffold_6891	transdecoder	mRNA	229626	258673	.	+	.	ID=BSUD.24959.5.p1;Parent=BSUD.24959;Interpro=IPR000210 (BTB/POZ domain)---IPR006652 (Kelch repeat type 1)---IPR011333 (SKP1/BTB/POZ domain superfamily)---IPR011705 (BTB/Kelch-associated)---IPR015915 (Kelch-type beta propeller)---IPR017096 (BTB-kelch protein)
scaffold_6891	transdecoder	five_prime_UTR	229626	229817	.	+	.	ID=BSUD.24959.5.p1.utr5p1;Parent=BSUD.24959.5.p1
scaffold_6891	transdecoder	exon	229626	229904	.	+	.	ID=BSUD.24959.5.p1.exon1;Parent=BSUD.24959.5.p1
scaffold_6891	transdecoder	CDS	229818	229904	.	+	0	ID=cds.BSUD.24959.5.p1;Parent=BSUD.24959.5.p1
scaffold_6891	transdecoder	exon	233065	233205	.	+	.	ID=BSUD.24959.5.p1.exon2;Parent=BSUD.24959.5.p1
scaffold_6891	transdecoder	CDS	233065	233205	.	+	0	ID=cds.BSUD.24959.5.p1;Parent=BSUD.24959.5.p1
scaffold_6891	transdecoder	exon	234198	234359	.	+	.	ID=BSUD.24959.5.p1.exon3;Parent=BSUD.24959.5.p1
scaffold_6891	transdecoder	CDS	234198	234359	.	+	0	ID=cds.BSUD.24959.5.p1;Parent=BSUD.24959.5.p1
scaffold_6891	transdecoder	exon	235152	235328	.	+	.	ID=BSUD.24959.5.p1.exon4;Parent=BSUD.24959.5.p1
scaffold_6891	transdecoder	CDS	235152	235328	.	+	0	ID=cds.BSUD.24959.5.p1;Parent=BSUD.24959.5.p1
scaffold_6891	transdecoder	exon	235810	235980	.	+	.	ID=BSUD.24959.5.p1.exon5;Parent=BSUD.24959.5.p1
scaffold_6891	transdecoder	CDS	235810	235980	.	+	0	ID=cds.BSUD.24959.5.p1;Parent=BSUD.24959.5.p1
scaffold_6891	transdecoder	exon	236328	236474	.	+	.	ID=BSUD.24959.5.p1.exon6;Parent=BSUD.24959.5.p1
scaffold_6891	transdecoder	CDS	236328	236474	.	+	0	ID=cds.BSUD.24959.5.p1;Parent=BSUD.24959.5.p1
scaffold_6891	transdecoder	exon	237654	237759	.	+	.	ID=BSUD.24959.5.p1.exon7;Parent=BSUD.24959.5.p1
scaffold_6891	transdecoder	CDS	237654	237759	.	+	0	ID=cds.BSUD.24959.5.p1;Parent=BSUD.24959.5.p1
scaffold_6891	transdecoder	exon	241260	241407	.	+	.	ID=BSUD.24959.5.p1.exon8;Parent=BSUD.24959.5.p1
scaffold_6891	transdecoder	CDS	241260	241407	.	+	2	ID=cds.BSUD.24959.5.p1;Parent=BSUD.24959.5.p1
scaffold_6891	transdecoder	exon	242151	242337	.	+	.	ID=BSUD.24959.5.p1.exon9;Parent=BSUD.24959.5.p1
scaffold_6891	transdecoder	CDS	242151	242178	.	+	1	ID=cds.BSUD.24959.5.p1;Parent=BSUD.24959.5.p1
scaffold_6891	transdecoder	exon	242896	243162	.	+	.	ID=BSUD.24959.5.p1.exon10;Parent=BSUD.24959.5.p1
scaffold_6891	transdecoder	exon	244759	244850	.	+	.	ID=BSUD.24959.5.p1.exon11;Parent=BSUD.24959.5.p1
scaffold_6891	transdecoder	exon	256280	256497	.	+	.	ID=BSUD.24959.5.p1.exon12;Parent=BSUD.24959.5.p1
scaffold_6891	transdecoder	exon	257377	257441	.	+	.	ID=BSUD.24959.5.p1.exon13;Parent=BSUD.24959.5.p1
scaffold_6891	transdecoder	exon	258420	258673	.	+	.	ID=BSUD.24959.5.p1.exon14;Parent=BSUD.24959.5.p1
scaffold_6891	transdecoder	three_prime_UTR	242179	242337	.	+	.	ID=BSUD.24959.5.p1.utr3p1;Parent=BSUD.24959.5.p1
scaffold_6891	transdecoder	three_prime_UTR	242896	243162	.	+	.	ID=BSUD.24959.5.p1.utr3p2;Parent=BSUD.24959.5.p1
scaffold_6891	transdecoder	three_prime_UTR	244759	244850	.	+	.	ID=BSUD.24959.5.p1.utr3p3;Parent=BSUD.24959.5.p1
scaffold_6891	transdecoder	three_prime_UTR	256280	256497	.	+	.	ID=BSUD.24959.5.p1.utr3p4;Parent=BSUD.24959.5.p1
scaffold_6891	transdecoder	three_prime_UTR	257377	257441	.	+	.	ID=BSUD.24959.5.p1.utr3p5;Parent=BSUD.24959.5.p1
scaffold_6891	transdecoder	three_prime_UTR	258420	258673	.	+	.	ID=BSUD.24959.5.p1.utr3p6;Parent=BSUD.24959.5.p1
scaffold_6891	transdecoder	mRNA	229626	258673	.	+	.	ID=BSUD.24959.6.p1;Parent=BSUD.24959;Interpro=IPR000210 (BTB/POZ domain)---IPR006652 (Kelch repeat type 1)---IPR011333 (SKP1/BTB/POZ domain superfamily)---IPR011705 (BTB/Kelch-associated)---IPR015915 (Kelch-type beta propeller)---IPR017096 (BTB-kelch protein)
scaffold_6891	transdecoder	five_prime_UTR	229626	229817	.	+	.	ID=BSUD.24959.6.p1.utr5p1;Parent=BSUD.24959.6.p1
scaffold_6891	transdecoder	exon	229626	229904	.	+	.	ID=BSUD.24959.6.p1.exon1;Parent=BSUD.24959.6.p1
scaffold_6891	transdecoder	CDS	229818	229904	.	+	0	ID=cds.BSUD.24959.6.p1;Parent=BSUD.24959.6.p1
scaffold_6891	transdecoder	exon	233065	233214	.	+	.	ID=BSUD.24959.6.p1.exon2;Parent=BSUD.24959.6.p1
scaffold_6891	transdecoder	CDS	233065	233214	.	+	0	ID=cds.BSUD.24959.6.p1;Parent=BSUD.24959.6.p1
scaffold_6891	transdecoder	exon	234198	234359	.	+	.	ID=BSUD.24959.6.p1.exon3;Parent=BSUD.24959.6.p1
scaffold_6891	transdecoder	CDS	234198	234359	.	+	0	ID=cds.BSUD.24959.6.p1;Parent=BSUD.24959.6.p1
scaffold_6891	transdecoder	exon	235152	235328	.	+	.	ID=BSUD.24959.6.p1.exon4;Parent=BSUD.24959.6.p1
scaffold_6891	transdecoder	CDS	235152	235328	.	+	0	ID=cds.BSUD.24959.6.p1;Parent=BSUD.24959.6.p1
scaffold_6891	transdecoder	exon	235810	235980	.	+	.	ID=BSUD.24959.6.p1.exon5;Parent=BSUD.24959.6.p1
scaffold_6891	transdecoder	CDS	235810	235980	.	+	0	ID=cds.BSUD.24959.6.p1;Parent=BSUD.24959.6.p1
scaffold_6891	transdecoder	exon	236328	236474	.	+	.	ID=BSUD.24959.6.p1.exon6;Parent=BSUD.24959.6.p1
scaffold_6891	transdecoder	CDS	236328	236474	.	+	0	ID=cds.BSUD.24959.6.p1;Parent=BSUD.24959.6.p1
scaffold_6891	transdecoder	exon	237654	237759	.	+	.	ID=BSUD.24959.6.p1.exon7;Parent=BSUD.24959.6.p1
scaffold_6891	transdecoder	CDS	237654	237759	.	+	0	ID=cds.BSUD.24959.6.p1;Parent=BSUD.24959.6.p1
scaffold_6891	transdecoder	exon	241260	241407	.	+	.	ID=BSUD.24959.6.p1.exon8;Parent=BSUD.24959.6.p1
scaffold_6891	transdecoder	CDS	241260	241407	.	+	2	ID=cds.BSUD.24959.6.p1;Parent=BSUD.24959.6.p1
scaffold_6891	transdecoder	exon	242168	242337	.	+	.	ID=BSUD.24959.6.p1.exon9;Parent=BSUD.24959.6.p1
scaffold_6891	transdecoder	CDS	242168	242337	.	+	1	ID=cds.BSUD.24959.6.p1;Parent=BSUD.24959.6.p1
scaffold_6891	transdecoder	exon	242896	243162	.	+	.	ID=BSUD.24959.6.p1.exon10;Parent=BSUD.24959.6.p1
scaffold_6891	transdecoder	CDS	242896	242945	.	+	2	ID=cds.BSUD.24959.6.p1;Parent=BSUD.24959.6.p1
scaffold_6891	transdecoder	exon	244759	244850	.	+	.	ID=BSUD.24959.6.p1.exon11;Parent=BSUD.24959.6.p1
scaffold_6891	transdecoder	exon	256280	256497	.	+	.	ID=BSUD.24959.6.p1.exon12;Parent=BSUD.24959.6.p1
scaffold_6891	transdecoder	exon	257377	257441	.	+	.	ID=BSUD.24959.6.p1.exon13;Parent=BSUD.24959.6.p1
scaffold_6891	transdecoder	exon	258420	258673	.	+	.	ID=BSUD.24959.6.p1.exon14;Parent=BSUD.24959.6.p1
scaffold_6891	transdecoder	three_prime_UTR	242946	243162	.	+	.	ID=BSUD.24959.6.p1.utr3p1;Parent=BSUD.24959.6.p1
scaffold_6891	transdecoder	three_prime_UTR	244759	244850	.	+	.	ID=BSUD.24959.6.p1.utr3p2;Parent=BSUD.24959.6.p1
scaffold_6891	transdecoder	three_prime_UTR	256280	256497	.	+	.	ID=BSUD.24959.6.p1.utr3p3;Parent=BSUD.24959.6.p1
scaffold_6891	transdecoder	three_prime_UTR	257377	257441	.	+	.	ID=BSUD.24959.6.p1.utr3p4;Parent=BSUD.24959.6.p1
scaffold_6891	transdecoder	three_prime_UTR	258420	258673	.	+	.	ID=BSUD.24959.6.p1.utr3p5;Parent=BSUD.24959.6.p1
scaffold_6891	transdecoder	mRNA	229628	258673	.	+	.	ID=BSUD.24959.7.p1;Parent=BSUD.24959;Interpro=IPR000210 (BTB/POZ domain)---IPR006652 (Kelch repeat type 1)---IPR011333 (SKP1/BTB/POZ domain superfamily)---IPR011705 (BTB/Kelch-associated)---IPR015915 (Kelch-type beta propeller)---IPR017096 (BTB-kelch protein)
scaffold_6891	transdecoder	five_prime_UTR	229628	229817	.	+	.	ID=BSUD.24959.7.p1.utr5p1;Parent=BSUD.24959.7.p1
scaffold_6891	transdecoder	exon	229628	229904	.	+	.	ID=BSUD.24959.7.p1.exon1;Parent=BSUD.24959.7.p1
scaffold_6891	transdecoder	CDS	229818	229904	.	+	0	ID=cds.BSUD.24959.7.p1;Parent=BSUD.24959.7.p1
scaffold_6891	transdecoder	exon	233065	233205	.	+	.	ID=BSUD.24959.7.p1.exon2;Parent=BSUD.24959.7.p1
scaffold_6891	transdecoder	CDS	233065	233205	.	+	0	ID=cds.BSUD.24959.7.p1;Parent=BSUD.24959.7.p1
scaffold_6891	transdecoder	exon	234198	234359	.	+	.	ID=BSUD.24959.7.p1.exon3;Parent=BSUD.24959.7.p1
scaffold_6891	transdecoder	CDS	234198	234359	.	+	0	ID=cds.BSUD.24959.7.p1;Parent=BSUD.24959.7.p1
scaffold_6891	transdecoder	exon	235152	235328	.	+	.	ID=BSUD.24959.7.p1.exon4;Parent=BSUD.24959.7.p1
scaffold_6891	transdecoder	CDS	235152	235328	.	+	0	ID=cds.BSUD.24959.7.p1;Parent=BSUD.24959.7.p1
scaffold_6891	transdecoder	exon	235810	235980	.	+	.	ID=BSUD.24959.7.p1.exon5;Parent=BSUD.24959.7.p1
scaffold_6891	transdecoder	CDS	235810	235980	.	+	0	ID=cds.BSUD.24959.7.p1;Parent=BSUD.24959.7.p1
scaffold_6891	transdecoder	exon	236328	236474	.	+	.	ID=BSUD.24959.7.p1.exon6;Parent=BSUD.24959.7.p1
scaffold_6891	transdecoder	CDS	236328	236474	.	+	0	ID=cds.BSUD.24959.7.p1;Parent=BSUD.24959.7.p1
scaffold_6891	transdecoder	exon	237654	237759	.	+	.	ID=BSUD.24959.7.p1.exon7;Parent=BSUD.24959.7.p1
scaffold_6891	transdecoder	CDS	237654	237759	.	+	0	ID=cds.BSUD.24959.7.p1;Parent=BSUD.24959.7.p1
scaffold_6891	transdecoder	exon	241260	241407	.	+	.	ID=BSUD.24959.7.p1.exon8;Parent=BSUD.24959.7.p1
scaffold_6891	transdecoder	CDS	241260	241407	.	+	2	ID=cds.BSUD.24959.7.p1;Parent=BSUD.24959.7.p1
scaffold_6891	transdecoder	exon	242151	242337	.	+	.	ID=BSUD.24959.7.p1.exon9;Parent=BSUD.24959.7.p1
scaffold_6891	transdecoder	CDS	242151	242178	.	+	1	ID=cds.BSUD.24959.7.p1;Parent=BSUD.24959.7.p1
scaffold_6891	transdecoder	exon	242891	243162	.	+	.	ID=BSUD.24959.7.p1.exon10;Parent=BSUD.24959.7.p1
scaffold_6891	transdecoder	exon	244759	244850	.	+	.	ID=BSUD.24959.7.p1.exon11;Parent=BSUD.24959.7.p1
scaffold_6891	transdecoder	exon	256280	256497	.	+	.	ID=BSUD.24959.7.p1.exon12;Parent=BSUD.24959.7.p1
scaffold_6891	transdecoder	exon	257377	257441	.	+	.	ID=BSUD.24959.7.p1.exon13;Parent=BSUD.24959.7.p1
scaffold_6891	transdecoder	exon	258420	258673	.	+	.	ID=BSUD.24959.7.p1.exon14;Parent=BSUD.24959.7.p1
scaffold_6891	transdecoder	three_prime_UTR	242179	242337	.	+	.	ID=BSUD.24959.7.p1.utr3p1;Parent=BSUD.24959.7.p1
scaffold_6891	transdecoder	three_prime_UTR	242891	243162	.	+	.	ID=BSUD.24959.7.p1.utr3p2;Parent=BSUD.24959.7.p1
scaffold_6891	transdecoder	three_prime_UTR	244759	244850	.	+	.	ID=BSUD.24959.7.p1.utr3p3;Parent=BSUD.24959.7.p1
scaffold_6891	transdecoder	three_prime_UTR	256280	256497	.	+	.	ID=BSUD.24959.7.p1.utr3p4;Parent=BSUD.24959.7.p1
scaffold_6891	transdecoder	three_prime_UTR	257377	257441	.	+	.	ID=BSUD.24959.7.p1.utr3p5;Parent=BSUD.24959.7.p1
scaffold_6891	transdecoder	three_prime_UTR	258420	258673	.	+	.	ID=BSUD.24959.7.p1.utr3p6;Parent=BSUD.24959.7.p1
scaffold_6891	transdecoder	mRNA	229641	258673	.	+	.	ID=BSUD.24959.8.p1;Parent=BSUD.24959;Interpro=IPR000210 (BTB/POZ domain)---IPR006652 (Kelch repeat type 1)---IPR011333 (SKP1/BTB/POZ domain superfamily)---IPR011705 (BTB/Kelch-associated)---IPR015915 (Kelch-type beta propeller)---IPR017096 (BTB-kelch protein)
scaffold_6891	transdecoder	five_prime_UTR	229641	229817	.	+	.	ID=BSUD.24959.8.p1.utr5p1;Parent=BSUD.24959.8.p1
scaffold_6891	transdecoder	exon	229641	229904	.	+	.	ID=BSUD.24959.8.p1.exon1;Parent=BSUD.24959.8.p1
scaffold_6891	transdecoder	CDS	229818	229904	.	+	0	ID=cds.BSUD.24959.8.p1;Parent=BSUD.24959.8.p1
scaffold_6891	transdecoder	exon	233065	233205	.	+	.	ID=BSUD.24959.8.p1.exon2;Parent=BSUD.24959.8.p1
scaffold_6891	transdecoder	CDS	233065	233205	.	+	0	ID=cds.BSUD.24959.8.p1;Parent=BSUD.24959.8.p1
scaffold_6891	transdecoder	exon	234198	234359	.	+	.	ID=BSUD.24959.8.p1.exon3;Parent=BSUD.24959.8.p1
scaffold_6891	transdecoder	CDS	234198	234359	.	+	0	ID=cds.BSUD.24959.8.p1;Parent=BSUD.24959.8.p1
scaffold_6891	transdecoder	exon	235152	235328	.	+	.	ID=BSUD.24959.8.p1.exon4;Parent=BSUD.24959.8.p1
scaffold_6891	transdecoder	CDS	235152	235328	.	+	0	ID=cds.BSUD.24959.8.p1;Parent=BSUD.24959.8.p1
scaffold_6891	transdecoder	exon	235810	235980	.	+	.	ID=BSUD.24959.8.p1.exon5;Parent=BSUD.24959.8.p1
scaffold_6891	transdecoder	CDS	235810	235980	.	+	0	ID=cds.BSUD.24959.8.p1;Parent=BSUD.24959.8.p1
scaffold_6891	transdecoder	exon	236328	236474	.	+	.	ID=BSUD.24959.8.p1.exon6;Parent=BSUD.24959.8.p1
scaffold_6891	transdecoder	CDS	236328	236474	.	+	0	ID=cds.BSUD.24959.8.p1;Parent=BSUD.24959.8.p1
scaffold_6891	transdecoder	exon	237654	237759	.	+	.	ID=BSUD.24959.8.p1.exon7;Parent=BSUD.24959.8.p1
scaffold_6891	transdecoder	CDS	237654	237759	.	+	0	ID=cds.BSUD.24959.8.p1;Parent=BSUD.24959.8.p1
scaffold_6891	transdecoder	exon	241260	241407	.	+	.	ID=BSUD.24959.8.p1.exon8;Parent=BSUD.24959.8.p1
scaffold_6891	transdecoder	CDS	241260	241407	.	+	2	ID=cds.BSUD.24959.8.p1;Parent=BSUD.24959.8.p1
scaffold_6891	transdecoder	exon	242168	242337	.	+	.	ID=BSUD.24959.8.p1.exon9;Parent=BSUD.24959.8.p1
scaffold_6891	transdecoder	CDS	242168	242337	.	+	1	ID=cds.BSUD.24959.8.p1;Parent=BSUD.24959.8.p1
scaffold_6891	transdecoder	exon	242896	243162	.	+	.	ID=BSUD.24959.8.p1.exon10;Parent=BSUD.24959.8.p1
scaffold_6891	transdecoder	CDS	242896	242945	.	+	2	ID=cds.BSUD.24959.8.p1;Parent=BSUD.24959.8.p1
scaffold_6891	transdecoder	exon	244759	244850	.	+	.	ID=BSUD.24959.8.p1.exon11;Parent=BSUD.24959.8.p1
scaffold_6891	transdecoder	exon	256280	256497	.	+	.	ID=BSUD.24959.8.p1.exon12;Parent=BSUD.24959.8.p1
scaffold_6891	transdecoder	exon	257377	257441	.	+	.	ID=BSUD.24959.8.p1.exon13;Parent=BSUD.24959.8.p1
scaffold_6891	transdecoder	exon	258420	258673	.	+	.	ID=BSUD.24959.8.p1.exon14;Parent=BSUD.24959.8.p1
scaffold_6891	transdecoder	three_prime_UTR	242946	243162	.	+	.	ID=BSUD.24959.8.p1.utr3p1;Parent=BSUD.24959.8.p1
scaffold_6891	transdecoder	three_prime_UTR	244759	244850	.	+	.	ID=BSUD.24959.8.p1.utr3p2;Parent=BSUD.24959.8.p1
scaffold_6891	transdecoder	three_prime_UTR	256280	256497	.	+	.	ID=BSUD.24959.8.p1.utr3p3;Parent=BSUD.24959.8.p1
scaffold_6891	transdecoder	three_prime_UTR	257377	257441	.	+	.	ID=BSUD.24959.8.p1.utr3p4;Parent=BSUD.24959.8.p1
scaffold_6891	transdecoder	three_prime_UTR	258420	258673	.	+	.	ID=BSUD.24959.8.p1.utr3p5;Parent=BSUD.24959.8.p1
scaffold_6891	transdecoder	gene	261434	326142	.	-	.	ID=BSUD.24960;Interpro=NA
scaffold_6891	transdecoder	mRNA	261434	326142	.	-	.	ID=BSUD.24960.1.p1;Parent=BSUD.24960;Interpro=NA
scaffold_6891	transdecoder	five_prime_UTR	325731	326142	.	-	.	ID=BSUD.24960.1.p1.utr5p1;Parent=BSUD.24960.1.p1
scaffold_6891	transdecoder	exon	325643	326142	.	-	.	ID=BSUD.24960.1.p1.exon1;Parent=BSUD.24960.1.p1
scaffold_6891	transdecoder	CDS	325643	325730	.	-	0	ID=cds.BSUD.24960.1.p1;Parent=BSUD.24960.1.p1
scaffold_6891	transdecoder	exon	269246	269350	.	-	.	ID=BSUD.24960.1.p1.exon2;Parent=BSUD.24960.1.p1
scaffold_6891	transdecoder	CDS	269246	269350	.	-	2	ID=cds.BSUD.24960.1.p1;Parent=BSUD.24960.1.p1
scaffold_6891	transdecoder	exon	264404	264556	.	-	.	ID=BSUD.24960.1.p1.exon3;Parent=BSUD.24960.1.p1
scaffold_6891	transdecoder	CDS	264404	264556	.	-	2	ID=cds.BSUD.24960.1.p1;Parent=BSUD.24960.1.p1
scaffold_6891	transdecoder	exon	262921	262953	.	-	.	ID=BSUD.24960.1.p1.exon4;Parent=BSUD.24960.1.p1
scaffold_6891	transdecoder	CDS	262921	262953	.	-	2	ID=cds.BSUD.24960.1.p1;Parent=BSUD.24960.1.p1
scaffold_6891	transdecoder	exon	261434	262488	.	-	.	ID=BSUD.24960.1.p1.exon5;Parent=BSUD.24960.1.p1
scaffold_6891	transdecoder	CDS	262463	262488	.	-	2	ID=cds.BSUD.24960.1.p1;Parent=BSUD.24960.1.p1
scaffold_6891	transdecoder	three_prime_UTR	261434	262462	.	-	.	ID=BSUD.24960.1.p1.utr3p1;Parent=BSUD.24960.1.p1
scaffold_6891	transdecoder	mRNA	261437	274137	.	-	.	ID=BSUD.24960.2.p1;Parent=BSUD.24960;Interpro=NA
scaffold_6891	transdecoder	exon	274115	274137	.	-	.	ID=BSUD.24960.2.p1.exon1;Parent=BSUD.24960.2.p1
scaffold_6891	transdecoder	CDS	274115	274136	.	-	0	ID=cds.BSUD.24960.2.p1;Parent=BSUD.24960.2.p1
scaffold_6891	transdecoder	exon	269246	269350	.	-	.	ID=BSUD.24960.2.p1.exon2;Parent=BSUD.24960.2.p1
scaffold_6891	transdecoder	CDS	269246	269350	.	-	2	ID=cds.BSUD.24960.2.p1;Parent=BSUD.24960.2.p1
scaffold_6891	transdecoder	exon	264404	264556	.	-	.	ID=BSUD.24960.2.p1.exon3;Parent=BSUD.24960.2.p1
scaffold_6891	transdecoder	CDS	264404	264556	.	-	2	ID=cds.BSUD.24960.2.p1;Parent=BSUD.24960.2.p1
scaffold_6891	transdecoder	exon	262921	262953	.	-	.	ID=BSUD.24960.2.p1.exon4;Parent=BSUD.24960.2.p1
scaffold_6891	transdecoder	CDS	262921	262953	.	-	2	ID=cds.BSUD.24960.2.p1;Parent=BSUD.24960.2.p1
scaffold_6891	transdecoder	exon	261437	262488	.	-	.	ID=BSUD.24960.2.p1.exon5;Parent=BSUD.24960.2.p1
scaffold_6891	transdecoder	CDS	262463	262488	.	-	2	ID=cds.BSUD.24960.2.p1;Parent=BSUD.24960.2.p1
scaffold_6891	transdecoder	three_prime_UTR	261437	262462	.	-	.	ID=BSUD.24960.2.p1.utr3p1;Parent=BSUD.24960.2.p1
scaffold_6891	tRNAscan-SE	pseudogene_tRNA	266071	266146	28.4	+	.	ID=scaffold_6891.trna2;Name=scaffold_6891.tRNA2-GlyTCC;isotype=Gly;anticodon=TCC;gene_biotype=pseudogene
scaffold_6891	tRNAscan-SE	exon	266071	266146	.	+	.	ID=scaffold_6891.trna2.exon1;Parent=scaffold_6891.trna2
scaffold_6891	transdecoder	gene	350688	381326	.	+	.	ID=BSUD.24961;Interpro=IPR002328 (Alcohol dehydrogenase, zinc-type, conserved site)---IPR011032 (GroES-like superfamily)---IPR013149 (Alcohol dehydrogenase-like, C-terminal)---IPR013154 (Alcohol dehydrogenase, N-terminal)---IPR020843 (Polyketide synthase, enoylreductase domain)---IPR036291 (NAD(P)-binding domain superfamily)
scaffold_6891	transdecoder	mRNA	350688	381326	.	+	.	ID=BSUD.24961.1.p1;Parent=BSUD.24961;Interpro=IPR002328 (Alcohol dehydrogenase, zinc-type, conserved site)---IPR011032 (GroES-like superfamily)---IPR013149 (Alcohol dehydrogenase-like, C-terminal)---IPR013154 (Alcohol dehydrogenase, N-terminal)---IPR020843 (Polyketide synthase, enoylreductase domain)---IPR036291 (NAD(P)-binding domain superfamily)
scaffold_6891	transdecoder	five_prime_UTR	350688	350778	.	+	.	ID=BSUD.24961.1.p1.utr5p1;Parent=BSUD.24961.1.p1
scaffold_6891	transdecoder	exon	350688	350853	.	+	.	ID=BSUD.24961.1.p1.exon1;Parent=BSUD.24961.1.p1
scaffold_6891	transdecoder	CDS	350779	350853	.	+	0	ID=cds.BSUD.24961.1.p1;Parent=BSUD.24961.1.p1
scaffold_6891	transdecoder	exon	352606	352639	.	+	.	ID=BSUD.24961.1.p1.exon2;Parent=BSUD.24961.1.p1
scaffold_6891	transdecoder	CDS	352606	352639	.	+	0	ID=cds.BSUD.24961.1.p1;Parent=BSUD.24961.1.p1
scaffold_6891	transdecoder	exon	353226	353390	.	+	.	ID=BSUD.24961.1.p1.exon3;Parent=BSUD.24961.1.p1
scaffold_6891	transdecoder	CDS	353226	353390	.	+	2	ID=cds.BSUD.24961.1.p1;Parent=BSUD.24961.1.p1
scaffold_6891	transdecoder	exon	359391	359550	.	+	.	ID=BSUD.24961.1.p1.exon4;Parent=BSUD.24961.1.p1
scaffold_6891	transdecoder	CDS	359391	359550	.	+	2	ID=cds.BSUD.24961.1.p1;Parent=BSUD.24961.1.p1
scaffold_6891	transdecoder	exon	360454	360572	.	+	.	ID=BSUD.24961.1.p1.exon5;Parent=BSUD.24961.1.p1
scaffold_6891	transdecoder	CDS	360454	360572	.	+	1	ID=cds.BSUD.24961.1.p1;Parent=BSUD.24961.1.p1
scaffold_6891	transdecoder	exon	360878	360943	.	+	.	ID=BSUD.24961.1.p1.exon6;Parent=BSUD.24961.1.p1
scaffold_6891	transdecoder	CDS	360878	360943	.	+	2	ID=cds.BSUD.24961.1.p1;Parent=BSUD.24961.1.p1
scaffold_6891	transdecoder	exon	363824	364005	.	+	.	ID=BSUD.24961.1.p1.exon7;Parent=BSUD.24961.1.p1
scaffold_6891	transdecoder	CDS	363824	364005	.	+	2	ID=cds.BSUD.24961.1.p1;Parent=BSUD.24961.1.p1
scaffold_6891	transdecoder	exon	366974	367095	.	+	.	ID=BSUD.24961.1.p1.exon8;Parent=BSUD.24961.1.p1
scaffold_6891	transdecoder	CDS	366974	367095	.	+	0	ID=cds.BSUD.24961.1.p1;Parent=BSUD.24961.1.p1
scaffold_6891	transdecoder	exon	380535	381326	.	+	.	ID=BSUD.24961.1.p1.exon9;Parent=BSUD.24961.1.p1
scaffold_6891	transdecoder	CDS	380535	380685	.	+	1	ID=cds.BSUD.24961.1.p1;Parent=BSUD.24961.1.p1
scaffold_6891	transdecoder	three_prime_UTR	380686	381326	.	+	.	ID=BSUD.24961.1.p1.utr3p1;Parent=BSUD.24961.1.p1
scaffold_6891	transdecoder	gene	381354	529796	.	-	.	ID=BSUD.24962;Interpro=IPR000884 (Thrombospondin type-1 (TSP1) repeat)---IPR001590 (Peptidase M12B, ADAM/reprolysin)---IPR002870 (Peptidase M12B, propeptide)---IPR006586 (ADAM, cysteine-rich domain)---IPR010294 (ADAMTS/ADAMTS-like, Spacer 1)---IPR010909 (PLAC)---IPR013273 (ADAMTS/ADAMTS-like)---IPR024079 (Metallopeptidase, catalytic domain superfamily)---IPR036383 (Thrombospondin type-1 (TSP1) repeat superfamily)---IPR041645 (ADAMTS, cysteine-rich domain 2)---IPR045371 (ADAMTS/ADAMTS-like, cysteine-rich domain 3)
scaffold_6891	transdecoder	mRNA	381354	529796	.	-	.	ID=BSUD.24962.1.p1;Parent=BSUD.24962;Interpro=IPR000884 (Thrombospondin type-1 (TSP1) repeat)---IPR001590 (Peptidase M12B, ADAM/reprolysin)---IPR002870 (Peptidase M12B, propeptide)---IPR006586 (ADAM, cysteine-rich domain)---IPR010294 (ADAMTS/ADAMTS-like, Spacer 1)---IPR010909 (PLAC)---IPR013273 (ADAMTS/ADAMTS-like)---IPR024079 (Metallopeptidase, catalytic domain superfamily)---IPR036383 (Thrombospondin type-1 (TSP1) repeat superfamily)---IPR041645 (ADAMTS, cysteine-rich domain 2)---IPR045371 (ADAMTS/ADAMTS-like, cysteine-rich domain 3)
scaffold_6891	transdecoder	five_prime_UTR	529703	529796	.	-	.	ID=BSUD.24962.1.p1.utr5p1;Parent=BSUD.24962.1.p1
scaffold_6891	transdecoder	five_prime_UTR	482337	482680	.	-	.	ID=BSUD.24962.1.p1.utr5p2;Parent=BSUD.24962.1.p1
scaffold_6891	transdecoder	exon	529703	529796	.	-	.	ID=BSUD.24962.1.p1.exon1;Parent=BSUD.24962.1.p1
scaffold_6891	transdecoder	exon	481928	482680	.	-	.	ID=BSUD.24962.1.p1.exon2;Parent=BSUD.24962.1.p1
scaffold_6891	transdecoder	CDS	481928	482336	.	-	0	ID=cds.BSUD.24962.1.p1;Parent=BSUD.24962.1.p1
scaffold_6891	transdecoder	exon	442560	442975	.	-	.	ID=BSUD.24962.1.p1.exon3;Parent=BSUD.24962.1.p1
scaffold_6891	transdecoder	CDS	442560	442975	.	-	2	ID=cds.BSUD.24962.1.p1;Parent=BSUD.24962.1.p1
scaffold_6891	transdecoder	exon	415469	415640	.	-	.	ID=BSUD.24962.1.p1.exon4;Parent=BSUD.24962.1.p1
scaffold_6891	transdecoder	CDS	415469	415640	.	-	0	ID=cds.BSUD.24962.1.p1;Parent=BSUD.24962.1.p1
scaffold_6891	transdecoder	exon	401968	402182	.	-	.	ID=BSUD.24962.1.p1.exon5;Parent=BSUD.24962.1.p1
scaffold_6891	transdecoder	CDS	401968	402182	.	-	2	ID=cds.BSUD.24962.1.p1;Parent=BSUD.24962.1.p1
scaffold_6891	transdecoder	exon	401455	401538	.	-	.	ID=BSUD.24962.1.p1.exon6;Parent=BSUD.24962.1.p1
scaffold_6891	transdecoder	CDS	401455	401538	.	-	0	ID=cds.BSUD.24962.1.p1;Parent=BSUD.24962.1.p1
scaffold_6891	transdecoder	exon	399977	400101	.	-	.	ID=BSUD.24962.1.p1.exon7;Parent=BSUD.24962.1.p1
scaffold_6891	transdecoder	CDS	399977	400101	.	-	0	ID=cds.BSUD.24962.1.p1;Parent=BSUD.24962.1.p1
scaffold_6891	transdecoder	exon	399259	399408	.	-	.	ID=BSUD.24962.1.p1.exon8;Parent=BSUD.24962.1.p1
scaffold_6891	transdecoder	CDS	399259	399408	.	-	1	ID=cds.BSUD.24962.1.p1;Parent=BSUD.24962.1.p1
scaffold_6891	transdecoder	exon	397787	397930	.	-	.	ID=BSUD.24962.1.p1.exon9;Parent=BSUD.24962.1.p1
scaffold_6891	transdecoder	CDS	397787	397930	.	-	1	ID=cds.BSUD.24962.1.p1;Parent=BSUD.24962.1.p1
scaffold_6891	transdecoder	exon	396058	396211	.	-	.	ID=BSUD.24962.1.p1.exon10;Parent=BSUD.24962.1.p1
scaffold_6891	transdecoder	CDS	396058	396211	.	-	1	ID=cds.BSUD.24962.1.p1;Parent=BSUD.24962.1.p1
scaffold_6891	transdecoder	exon	395515	395607	.	-	.	ID=BSUD.24962.1.p1.exon11;Parent=BSUD.24962.1.p1
scaffold_6891	transdecoder	CDS	395515	395607	.	-	0	ID=cds.BSUD.24962.1.p1;Parent=BSUD.24962.1.p1
scaffold_6891	transdecoder	exon	393939	394084	.	-	.	ID=BSUD.24962.1.p1.exon12;Parent=BSUD.24962.1.p1
scaffold_6891	transdecoder	CDS	393939	394084	.	-	0	ID=cds.BSUD.24962.1.p1;Parent=BSUD.24962.1.p1
scaffold_6891	transdecoder	exon	392835	392898	.	-	.	ID=BSUD.24962.1.p1.exon13;Parent=BSUD.24962.1.p1
scaffold_6891	transdecoder	CDS	392835	392898	.	-	1	ID=cds.BSUD.24962.1.p1;Parent=BSUD.24962.1.p1
scaffold_6891	transdecoder	exon	392382	392487	.	-	.	ID=BSUD.24962.1.p1.exon14;Parent=BSUD.24962.1.p1
scaffold_6891	transdecoder	CDS	392382	392487	.	-	0	ID=cds.BSUD.24962.1.p1;Parent=BSUD.24962.1.p1
scaffold_6891	transdecoder	exon	391971	392098	.	-	.	ID=BSUD.24962.1.p1.exon15;Parent=BSUD.24962.1.p1
scaffold_6891	transdecoder	CDS	391971	392098	.	-	2	ID=cds.BSUD.24962.1.p1;Parent=BSUD.24962.1.p1
scaffold_6891	transdecoder	exon	391650	391770	.	-	.	ID=BSUD.24962.1.p1.exon16;Parent=BSUD.24962.1.p1
scaffold_6891	transdecoder	CDS	391650	391770	.	-	0	ID=cds.BSUD.24962.1.p1;Parent=BSUD.24962.1.p1
scaffold_6891	transdecoder	exon	391037	391170	.	-	.	ID=BSUD.24962.1.p1.exon17;Parent=BSUD.24962.1.p1
scaffold_6891	transdecoder	CDS	391037	391170	.	-	2	ID=cds.BSUD.24962.1.p1;Parent=BSUD.24962.1.p1
scaffold_6891	transdecoder	exon	390766	390873	.	-	.	ID=BSUD.24962.1.p1.exon18;Parent=BSUD.24962.1.p1
scaffold_6891	transdecoder	CDS	390766	390873	.	-	0	ID=cds.BSUD.24962.1.p1;Parent=BSUD.24962.1.p1
scaffold_6891	transdecoder	exon	390300	390435	.	-	.	ID=BSUD.24962.1.p1.exon19;Parent=BSUD.24962.1.p1
scaffold_6891	transdecoder	CDS	390300	390435	.	-	0	ID=cds.BSUD.24962.1.p1;Parent=BSUD.24962.1.p1
scaffold_6891	transdecoder	exon	389908	390034	.	-	.	ID=BSUD.24962.1.p1.exon20;Parent=BSUD.24962.1.p1
scaffold_6891	transdecoder	CDS	389908	390034	.	-	2	ID=cds.BSUD.24962.1.p1;Parent=BSUD.24962.1.p1
scaffold_6891	transdecoder	exon	388595	388814	.	-	.	ID=BSUD.24962.1.p1.exon21;Parent=BSUD.24962.1.p1
scaffold_6891	transdecoder	CDS	388595	388814	.	-	1	ID=cds.BSUD.24962.1.p1;Parent=BSUD.24962.1.p1
scaffold_6891	transdecoder	exon	387051	387548	.	-	.	ID=BSUD.24962.1.p1.exon22;Parent=BSUD.24962.1.p1
scaffold_6891	transdecoder	CDS	387051	387548	.	-	0	ID=cds.BSUD.24962.1.p1;Parent=BSUD.24962.1.p1
scaffold_6891	transdecoder	exon	385871	386041	.	-	.	ID=BSUD.24962.1.p1.exon23;Parent=BSUD.24962.1.p1
scaffold_6891	transdecoder	CDS	385871	386041	.	-	0	ID=cds.BSUD.24962.1.p1;Parent=BSUD.24962.1.p1
scaffold_6891	transdecoder	exon	384902	385048	.	-	.	ID=BSUD.24962.1.p1.exon24;Parent=BSUD.24962.1.p1
scaffold_6891	transdecoder	CDS	384902	385048	.	-	0	ID=cds.BSUD.24962.1.p1;Parent=BSUD.24962.1.p1
scaffold_6891	transdecoder	exon	384650	384803	.	-	.	ID=BSUD.24962.1.p1.exon25;Parent=BSUD.24962.1.p1
scaffold_6891	transdecoder	CDS	384650	384803	.	-	0	ID=cds.BSUD.24962.1.p1;Parent=BSUD.24962.1.p1
scaffold_6891	transdecoder	exon	381354	383950	.	-	.	ID=BSUD.24962.1.p1.exon26;Parent=BSUD.24962.1.p1
scaffold_6891	transdecoder	CDS	383781	383950	.	-	2	ID=cds.BSUD.24962.1.p1;Parent=BSUD.24962.1.p1
scaffold_6891	transdecoder	three_prime_UTR	381354	383780	.	-	.	ID=BSUD.24962.1.p1.utr3p1;Parent=BSUD.24962.1.p1
scaffold_6891	tRNAscan-SE	pseudogene_tRNA	385602	385673	26.0	-	.	ID=scaffold_6891.trna4;Name=scaffold_6891.tRNA4-UndetNNN;isotype=Undet;anticodon=NNN;gene_biotype=pseudogene
scaffold_6891	tRNAscan-SE	exon	385602	385673	.	-	.	ID=scaffold_6891.trna4.exon1;Parent=scaffold_6891.trna4
scaffold_6891	tRNAscan-SE	pseudogene_tRNA	448181	448249	24.8	+	.	ID=scaffold_6891.trna3;Name=scaffold_6891.tRNA3-GlyTCC;isotype=Gly;anticodon=TCC;gene_biotype=pseudogene
scaffold_6891	tRNAscan-SE	exon	448181	448249	.	+	.	ID=scaffold_6891.trna3.exon1;Parent=scaffold_6891.trna3
scaffold_6973	StringTie	gene	91855	102664	1000	-	.	ID=BSUD.24963
scaffold_6973	StringTie	transcript	91855	102664	1000	-	.	ID=BSUD.24963.1;Parent=BSUD.24963
scaffold_6973	StringTie	exon	91855	93046	1000	-	.	ID=BSUD.24963.1.exon1;Parent=BSUD.24963.1
scaffold_6973	StringTie	exon	98307	98373	1000	-	.	ID=BSUD.24963.1.exon2;Parent=BSUD.24963.1
scaffold_6973	StringTie	exon	98846	102664	1000	-	.	ID=BSUD.24963.1.exon3;Parent=BSUD.24963.1
scaffold_6973	transdecoder	gene	353249	378756	.	+	.	ID=BSUD.24964;Interpro=NA
scaffold_6973	transdecoder	mRNA	353249	378756	.	+	.	ID=BSUD.24964.1.p1;Parent=BSUD.24964;Interpro=NA
scaffold_6973	transdecoder	exon	353249	353414	.	+	.	ID=BSUD.24964.1.p1.exon1;Parent=BSUD.24964.1.p1
scaffold_6973	transdecoder	CDS	353250	353414	.	+	0	ID=cds.BSUD.24964.1.p1;Parent=BSUD.24964.1.p1
scaffold_6973	transdecoder	exon	361716	361853	.	+	.	ID=BSUD.24964.1.p1.exon2;Parent=BSUD.24964.1.p1
scaffold_6973	transdecoder	CDS	361716	361853	.	+	0	ID=cds.BSUD.24964.1.p1;Parent=BSUD.24964.1.p1
scaffold_6973	transdecoder	exon	362569	362658	.	+	.	ID=BSUD.24964.1.p1.exon3;Parent=BSUD.24964.1.p1
scaffold_6973	transdecoder	CDS	362569	362658	.	+	0	ID=cds.BSUD.24964.1.p1;Parent=BSUD.24964.1.p1
scaffold_6973	transdecoder	exon	369817	369908	.	+	.	ID=BSUD.24964.1.p1.exon4;Parent=BSUD.24964.1.p1
scaffold_6973	transdecoder	CDS	369817	369908	.	+	0	ID=cds.BSUD.24964.1.p1;Parent=BSUD.24964.1.p1
scaffold_6973	transdecoder	exon	372691	372755	.	+	.	ID=BSUD.24964.1.p1.exon5;Parent=BSUD.24964.1.p1
scaffold_6973	transdecoder	CDS	372691	372755	.	+	1	ID=cds.BSUD.24964.1.p1;Parent=BSUD.24964.1.p1
scaffold_6973	transdecoder	exon	373216	373360	.	+	.	ID=BSUD.24964.1.p1.exon6;Parent=BSUD.24964.1.p1
scaffold_6973	transdecoder	CDS	373216	373360	.	+	2	ID=cds.BSUD.24964.1.p1;Parent=BSUD.24964.1.p1
scaffold_6973	transdecoder	exon	374998	375053	.	+	.	ID=BSUD.24964.1.p1.exon7;Parent=BSUD.24964.1.p1
scaffold_6973	transdecoder	CDS	374998	375053	.	+	1	ID=cds.BSUD.24964.1.p1;Parent=BSUD.24964.1.p1
scaffold_6973	transdecoder	exon	376713	376843	.	+	.	ID=BSUD.24964.1.p1.exon8;Parent=BSUD.24964.1.p1
scaffold_6973	transdecoder	CDS	376713	376843	.	+	2	ID=cds.BSUD.24964.1.p1;Parent=BSUD.24964.1.p1
scaffold_6973	transdecoder	exon	378275	378756	.	+	.	ID=BSUD.24964.1.p1.exon9;Parent=BSUD.24964.1.p1
scaffold_6973	transdecoder	CDS	378275	378544	.	+	0	ID=cds.BSUD.24964.1.p1;Parent=BSUD.24964.1.p1
scaffold_6973	transdecoder	three_prime_UTR	378545	378756	.	+	.	ID=BSUD.24964.1.p1.utr3p1;Parent=BSUD.24964.1.p1
scaffold_6973	transdecoder	mRNA	369090	378756	.	+	.	ID=BSUD.24964.3.p1;Parent=BSUD.24964;Interpro=NA
scaffold_6973	transdecoder	five_prime_UTR	369090	369709	.	+	.	ID=BSUD.24964.3.p1.utr5p1;Parent=BSUD.24964.3.p1
scaffold_6973	transdecoder	five_prime_UTR	369817	369908	.	+	.	ID=BSUD.24964.3.p1.utr5p2;Parent=BSUD.24964.3.p1
scaffold_6973	transdecoder	five_prime_UTR	372691	372733	.	+	.	ID=BSUD.24964.3.p1.utr5p3;Parent=BSUD.24964.3.p1
scaffold_6973	transdecoder	exon	369090	369709	.	+	.	ID=BSUD.24964.3.p1.exon1;Parent=BSUD.24964.3.p1
scaffold_6973	transdecoder	exon	369817	369908	.	+	.	ID=BSUD.24964.3.p1.exon2;Parent=BSUD.24964.3.p1
scaffold_6973	transdecoder	exon	372691	372755	.	+	.	ID=BSUD.24964.3.p1.exon3;Parent=BSUD.24964.3.p1
scaffold_6973	transdecoder	CDS	372734	372755	.	+	0	ID=cds.BSUD.24964.3.p1;Parent=BSUD.24964.3.p1
scaffold_6973	transdecoder	exon	373216	373360	.	+	.	ID=BSUD.24964.3.p1.exon4;Parent=BSUD.24964.3.p1
scaffold_6973	transdecoder	CDS	373216	373360	.	+	2	ID=cds.BSUD.24964.3.p1;Parent=BSUD.24964.3.p1
scaffold_6973	transdecoder	exon	374998	375053	.	+	.	ID=BSUD.24964.3.p1.exon5;Parent=BSUD.24964.3.p1
scaffold_6973	transdecoder	CDS	374998	375053	.	+	1	ID=cds.BSUD.24964.3.p1;Parent=BSUD.24964.3.p1
scaffold_6973	transdecoder	exon	376713	376843	.	+	.	ID=BSUD.24964.3.p1.exon6;Parent=BSUD.24964.3.p1
scaffold_6973	transdecoder	CDS	376713	376843	.	+	2	ID=cds.BSUD.24964.3.p1;Parent=BSUD.24964.3.p1
scaffold_6973	transdecoder	exon	378275	378756	.	+	.	ID=BSUD.24964.3.p1.exon7;Parent=BSUD.24964.3.p1
scaffold_6973	transdecoder	CDS	378275	378544	.	+	0	ID=cds.BSUD.24964.3.p1;Parent=BSUD.24964.3.p1
scaffold_6973	transdecoder	three_prime_UTR	378545	378756	.	+	.	ID=BSUD.24964.3.p1.utr3p1;Parent=BSUD.24964.3.p1
scaffold_6973	transdecoder	gene	362166	368857	.	-	.	ID=BSUD.24965;Interpro=IPR041588 (Integrase zinc-binding domain)
scaffold_6973	transdecoder	mRNA	362166	368857	.	-	.	ID=BSUD.24965.1.p1;Parent=BSUD.24965;Interpro=IPR041588 (Integrase zinc-binding domain)
scaffold_6973	transdecoder	five_prime_UTR	367800	368857	.	-	.	ID=BSUD.24965.1.p1.utr5p1;Parent=BSUD.24965.1.p1
scaffold_6973	transdecoder	exon	362166	368857	.	-	.	ID=BSUD.24965.1.p1.exon1;Parent=BSUD.24965.1.p1
scaffold_6973	transdecoder	CDS	365499	367799	.	-	0	ID=cds.BSUD.24965.1.p1;Parent=BSUD.24965.1.p1
scaffold_6973	transdecoder	three_prime_UTR	362166	365498	.	-	.	ID=BSUD.24965.1.p1.utr3p1;Parent=BSUD.24965.1.p1
scaffold_7035	transdecoder	gene	4172	4519	.	-	.	ID=BSUD.24966;Interpro=NA
scaffold_7035	transdecoder	mRNA	4172	4519	.	-	.	ID=BSUD.24966.1.p1;Parent=BSUD.24966;Interpro=NA
scaffold_7035	transdecoder	five_prime_UTR	4404	4519	.	-	.	ID=BSUD.24966.1.p1.utr5p1;Parent=BSUD.24966.1.p1
scaffold_7035	transdecoder	exon	4172	4519	.	-	.	ID=BSUD.24966.1.p1.exon1;Parent=BSUD.24966.1.p1
scaffold_7035	transdecoder	CDS	4173	4403	.	-	0	ID=cds.BSUD.24966.1.p1;Parent=BSUD.24966.1.p1
scaffold_7035	transdecoder	gene	13051	19511	.	+	.	ID=BSUD.24967;Interpro=IPR013087 (Zinc finger C2H2-type)---IPR036236 (Zinc finger C2H2 superfamily)
scaffold_7035	transdecoder	mRNA	13051	19511	.	+	.	ID=BSUD.24967.1.p1;Parent=BSUD.24967;Interpro=IPR013087 (Zinc finger C2H2-type)---IPR036236 (Zinc finger C2H2 superfamily)
scaffold_7035	transdecoder	five_prime_UTR	13051	13078	.	+	.	ID=BSUD.24967.1.p1.utr5p1;Parent=BSUD.24967.1.p1
scaffold_7035	transdecoder	exon	13051	19511	.	+	.	ID=BSUD.24967.1.p1.exon1;Parent=BSUD.24967.1.p1
scaffold_7035	transdecoder	CDS	13079	15289	.	+	0	ID=cds.BSUD.24967.1.p1;Parent=BSUD.24967.1.p1
scaffold_7035	transdecoder	three_prime_UTR	15290	19511	.	+	.	ID=BSUD.24967.1.p1.utr3p1;Parent=BSUD.24967.1.p1
scaffold_7035	tRNAscan-SE	pseudogene_tRNA	17044	17112	28.0	+	.	ID=scaffold_7035.trna1;Name=scaffold_7035.tRNA1-GluTTC;isotype=Glu;anticodon=TTC;gene_biotype=pseudogene
scaffold_7035	tRNAscan-SE	exon	17044	17112	.	+	.	ID=scaffold_7035.trna1.exon1;Parent=scaffold_7035.trna1
scaffold_7035	transdecoder	gene	19769	22735	.	+	.	ID=BSUD.24968;Interpro=NA
scaffold_7035	transdecoder	mRNA	19769	22735	.	+	.	ID=BSUD.24968.1.p1;Parent=BSUD.24968;Interpro=NA
scaffold_7035	transdecoder	five_prime_UTR	19769	19805	.	+	.	ID=BSUD.24968.1.p1.utr5p1;Parent=BSUD.24968.1.p1
scaffold_7035	transdecoder	exon	19769	22735	.	+	.	ID=BSUD.24968.1.p1.exon1;Parent=BSUD.24968.1.p1
scaffold_7035	transdecoder	CDS	19806	20003	.	+	0	ID=cds.BSUD.24968.1.p1;Parent=BSUD.24968.1.p1
scaffold_7035	transdecoder	three_prime_UTR	20004	22735	.	+	.	ID=BSUD.24968.1.p1.utr3p1;Parent=BSUD.24968.1.p1
scaffold_7035	transdecoder	gene	39721	53187	.	-	.	ID=BSUD.24969;Interpro=IPR013087 (Zinc finger C2H2-type)---IPR022755 (Zinc finger, double-stranded RNA binding)---IPR036236 (Zinc finger C2H2 superfamily)
scaffold_7035	transdecoder	mRNA	39721	53187	.	-	.	ID=BSUD.24969.1.p1;Parent=BSUD.24969;Interpro=IPR013087 (Zinc finger C2H2-type)---IPR022755 (Zinc finger, double-stranded RNA binding)---IPR036236 (Zinc finger C2H2 superfamily)
scaffold_7035	transdecoder	five_prime_UTR	53040	53187	.	-	.	ID=BSUD.24969.1.p1.utr5p1;Parent=BSUD.24969.1.p1
scaffold_7035	transdecoder	five_prime_UTR	48563	48675	.	-	.	ID=BSUD.24969.1.p1.utr5p2;Parent=BSUD.24969.1.p1
scaffold_7035	transdecoder	exon	53040	53187	.	-	.	ID=BSUD.24969.1.p1.exon1;Parent=BSUD.24969.1.p1
scaffold_7035	transdecoder	exon	48332	48675	.	-	.	ID=BSUD.24969.1.p1.exon2;Parent=BSUD.24969.1.p1
scaffold_7035	transdecoder	CDS	48332	48562	.	-	0	ID=cds.BSUD.24969.1.p1;Parent=BSUD.24969.1.p1
scaffold_7035	transdecoder	exon	46440	46625	.	-	.	ID=BSUD.24969.1.p1.exon3;Parent=BSUD.24969.1.p1
scaffold_7035	transdecoder	CDS	46440	46625	.	-	0	ID=cds.BSUD.24969.1.p1;Parent=BSUD.24969.1.p1
scaffold_7035	transdecoder	exon	39721	42720	.	-	.	ID=BSUD.24969.1.p1.exon4;Parent=BSUD.24969.1.p1
scaffold_7035	transdecoder	CDS	41398	42720	.	-	0	ID=cds.BSUD.24969.1.p1;Parent=BSUD.24969.1.p1
scaffold_7035	transdecoder	three_prime_UTR	39721	41397	.	-	.	ID=BSUD.24969.1.p1.utr3p1;Parent=BSUD.24969.1.p1
scaffold_7035	tRNAscan-SE	pseudogene_tRNA	43264	43332	36.7	+	.	ID=scaffold_7035.trna2;Name=scaffold_7035.tRNA2-GlyTCC;isotype=Gly;anticodon=TCC;gene_biotype=pseudogene
scaffold_7035	tRNAscan-SE	exon	43264	43332	.	+	.	ID=scaffold_7035.trna2.exon1;Parent=scaffold_7035.trna2
scaffold_7035	transdecoder	gene	52637	85219	.	+	.	ID=BSUD.24970;Interpro=IPR013087 (Zinc finger C2H2-type)---IPR036236 (Zinc finger C2H2 superfamily)
scaffold_7035	transdecoder	mRNA	52637	85219	.	+	.	ID=BSUD.24970.1.p1;Parent=BSUD.24970;Interpro=IPR013087 (Zinc finger C2H2-type)---IPR036236 (Zinc finger C2H2 superfamily)
scaffold_7035	transdecoder	five_prime_UTR	52637	52813	.	+	.	ID=BSUD.24970.1.p1.utr5p1;Parent=BSUD.24970.1.p1
scaffold_7035	transdecoder	five_prime_UTR	68843	68904	.	+	.	ID=BSUD.24970.1.p1.utr5p2;Parent=BSUD.24970.1.p1
scaffold_7035	transdecoder	five_prime_UTR	75791	75903	.	+	.	ID=BSUD.24970.1.p1.utr5p3;Parent=BSUD.24970.1.p1
scaffold_7035	transdecoder	exon	52637	52813	.	+	.	ID=BSUD.24970.1.p1.exon1;Parent=BSUD.24970.1.p1
scaffold_7035	transdecoder	exon	68843	68904	.	+	.	ID=BSUD.24970.1.p1.exon2;Parent=BSUD.24970.1.p1
scaffold_7035	transdecoder	exon	75791	76134	.	+	.	ID=BSUD.24970.1.p1.exon3;Parent=BSUD.24970.1.p1
scaffold_7035	transdecoder	CDS	75904	76134	.	+	0	ID=cds.BSUD.24970.1.p1;Parent=BSUD.24970.1.p1
scaffold_7035	transdecoder	exon	80397	80582	.	+	.	ID=BSUD.24970.1.p1.exon4;Parent=BSUD.24970.1.p1
scaffold_7035	transdecoder	CDS	80397	80582	.	+	0	ID=cds.BSUD.24970.1.p1;Parent=BSUD.24970.1.p1
scaffold_7035	transdecoder	exon	82676	83980	.	+	.	ID=BSUD.24970.1.p1.exon5;Parent=BSUD.24970.1.p1
scaffold_7035	transdecoder	CDS	82676	83980	.	+	0	ID=cds.BSUD.24970.1.p1;Parent=BSUD.24970.1.p1
scaffold_7035	transdecoder	exon	84064	85219	.	+	.	ID=BSUD.24970.1.p1.exon6;Parent=BSUD.24970.1.p1
scaffold_7035	transdecoder	CDS	84064	84324	.	+	0	ID=cds.BSUD.24970.1.p1;Parent=BSUD.24970.1.p1
scaffold_7035	transdecoder	three_prime_UTR	84325	85219	.	+	.	ID=BSUD.24970.1.p1.utr3p1;Parent=BSUD.24970.1.p1
scaffold_7035	transdecoder	mRNA	68242	85219	.	+	.	ID=BSUD.24970.2.p1;Parent=BSUD.24970;Interpro=IPR013087 (Zinc finger C2H2-type)---IPR036236 (Zinc finger C2H2 superfamily)
scaffold_7035	transdecoder	five_prime_UTR	68242	68325	.	+	.	ID=BSUD.24970.2.p1.utr5p1;Parent=BSUD.24970.2.p1
scaffold_7035	transdecoder	five_prime_UTR	68843	68904	.	+	.	ID=BSUD.24970.2.p1.utr5p2;Parent=BSUD.24970.2.p1
scaffold_7035	transdecoder	five_prime_UTR	75791	75903	.	+	.	ID=BSUD.24970.2.p1.utr5p3;Parent=BSUD.24970.2.p1
scaffold_7035	transdecoder	exon	68242	68325	.	+	.	ID=BSUD.24970.2.p1.exon1;Parent=BSUD.24970.2.p1
scaffold_7035	transdecoder	exon	68843	68904	.	+	.	ID=BSUD.24970.2.p1.exon2;Parent=BSUD.24970.2.p1
scaffold_7035	transdecoder	exon	75791	76134	.	+	.	ID=BSUD.24970.2.p1.exon3;Parent=BSUD.24970.2.p1
scaffold_7035	transdecoder	CDS	75904	76134	.	+	0	ID=cds.BSUD.24970.2.p1;Parent=BSUD.24970.2.p1
scaffold_7035	transdecoder	exon	80397	80582	.	+	.	ID=BSUD.24970.2.p1.exon4;Parent=BSUD.24970.2.p1
scaffold_7035	transdecoder	CDS	80397	80582	.	+	0	ID=cds.BSUD.24970.2.p1;Parent=BSUD.24970.2.p1
scaffold_7035	transdecoder	exon	82676	83980	.	+	.	ID=BSUD.24970.2.p1.exon5;Parent=BSUD.24970.2.p1
scaffold_7035	transdecoder	CDS	82676	83980	.	+	0	ID=cds.BSUD.24970.2.p1;Parent=BSUD.24970.2.p1
scaffold_7035	transdecoder	exon	84064	85219	.	+	.	ID=BSUD.24970.2.p1.exon6;Parent=BSUD.24970.2.p1
scaffold_7035	transdecoder	CDS	84064	84324	.	+	0	ID=cds.BSUD.24970.2.p1;Parent=BSUD.24970.2.p1
scaffold_7035	transdecoder	three_prime_UTR	84325	85219	.	+	.	ID=BSUD.24970.2.p1.utr3p1;Parent=BSUD.24970.2.p1
scaffold_7035	transdecoder	mRNA	71307	85219	.	+	.	ID=BSUD.24970.3.p1;Parent=BSUD.24970;Interpro=IPR013087 (Zinc finger C2H2-type)---IPR036236 (Zinc finger C2H2 superfamily)
scaffold_7035	transdecoder	five_prime_UTR	71307	71523	.	+	.	ID=BSUD.24970.3.p1.utr5p1;Parent=BSUD.24970.3.p1
scaffold_7035	transdecoder	five_prime_UTR	75791	75903	.	+	.	ID=BSUD.24970.3.p1.utr5p2;Parent=BSUD.24970.3.p1
scaffold_7035	transdecoder	exon	71307	71523	.	+	.	ID=BSUD.24970.3.p1.exon1;Parent=BSUD.24970.3.p1
scaffold_7035	transdecoder	exon	75791	76134	.	+	.	ID=BSUD.24970.3.p1.exon2;Parent=BSUD.24970.3.p1
scaffold_7035	transdecoder	CDS	75904	76134	.	+	0	ID=cds.BSUD.24970.3.p1;Parent=BSUD.24970.3.p1
scaffold_7035	transdecoder	exon	80397	80582	.	+	.	ID=BSUD.24970.3.p1.exon3;Parent=BSUD.24970.3.p1
scaffold_7035	transdecoder	CDS	80397	80582	.	+	0	ID=cds.BSUD.24970.3.p1;Parent=BSUD.24970.3.p1
scaffold_7035	transdecoder	exon	82676	85219	.	+	.	ID=BSUD.24970.3.p1.exon4;Parent=BSUD.24970.3.p1
scaffold_7035	transdecoder	CDS	82676	84052	.	+	0	ID=cds.BSUD.24970.3.p1;Parent=BSUD.24970.3.p1
scaffold_7035	transdecoder	three_prime_UTR	84053	85219	.	+	.	ID=BSUD.24970.3.p1.utr3p1;Parent=BSUD.24970.3.p1
scaffold_7035	transdecoder	mRNA	71339	85219	.	+	.	ID=BSUD.24970.4.p1;Parent=BSUD.24970;Interpro=IPR013087 (Zinc finger C2H2-type)---IPR036236 (Zinc finger C2H2 superfamily)
scaffold_7035	transdecoder	five_prime_UTR	71339	71523	.	+	.	ID=BSUD.24970.4.p1.utr5p1;Parent=BSUD.24970.4.p1
scaffold_7035	transdecoder	five_prime_UTR	75791	75903	.	+	.	ID=BSUD.24970.4.p1.utr5p2;Parent=BSUD.24970.4.p1
scaffold_7035	transdecoder	exon	71339	71523	.	+	.	ID=BSUD.24970.4.p1.exon1;Parent=BSUD.24970.4.p1
scaffold_7035	transdecoder	exon	75791	76134	.	+	.	ID=BSUD.24970.4.p1.exon2;Parent=BSUD.24970.4.p1
scaffold_7035	transdecoder	CDS	75904	76134	.	+	0	ID=cds.BSUD.24970.4.p1;Parent=BSUD.24970.4.p1
scaffold_7035	transdecoder	exon	80397	80582	.	+	.	ID=BSUD.24970.4.p1.exon3;Parent=BSUD.24970.4.p1
scaffold_7035	transdecoder	CDS	80397	80582	.	+	0	ID=cds.BSUD.24970.4.p1;Parent=BSUD.24970.4.p1
scaffold_7035	transdecoder	exon	82676	83980	.	+	.	ID=BSUD.24970.4.p1.exon4;Parent=BSUD.24970.4.p1
scaffold_7035	transdecoder	CDS	82676	83980	.	+	0	ID=cds.BSUD.24970.4.p1;Parent=BSUD.24970.4.p1
scaffold_7035	transdecoder	exon	84064	85219	.	+	.	ID=BSUD.24970.4.p1.exon5;Parent=BSUD.24970.4.p1
scaffold_7035	transdecoder	CDS	84064	84324	.	+	0	ID=cds.BSUD.24970.4.p1;Parent=BSUD.24970.4.p1
scaffold_7035	transdecoder	three_prime_UTR	84325	85219	.	+	.	ID=BSUD.24970.4.p1.utr3p1;Parent=BSUD.24970.4.p1
scaffold_7035	transdecoder	gene	55943	148005	.	-	.	ID=BSUD.24971;Interpro=IPR013087 (Zinc finger C2H2-type)---IPR036236 (Zinc finger C2H2 superfamily)
scaffold_7035	transdecoder	mRNA	55943	148005	.	-	.	ID=BSUD.24971.1.p1;Parent=BSUD.24971;Interpro=IPR013087 (Zinc finger C2H2-type)---IPR036236 (Zinc finger C2H2 superfamily)
scaffold_7035	transdecoder	five_prime_UTR	147844	148005	.	-	.	ID=BSUD.24971.1.p1.utr5p1;Parent=BSUD.24971.1.p1
scaffold_7035	transdecoder	five_prime_UTR	142699	142832	.	-	.	ID=BSUD.24971.1.p1.utr5p2;Parent=BSUD.24971.1.p1
scaffold_7035	transdecoder	exon	147844	148005	.	-	.	ID=BSUD.24971.1.p1.exon1;Parent=BSUD.24971.1.p1
scaffold_7035	transdecoder	exon	142501	142832	.	-	.	ID=BSUD.24971.1.p1.exon2;Parent=BSUD.24971.1.p1
scaffold_7035	transdecoder	CDS	142501	142698	.	-	0	ID=cds.BSUD.24971.1.p1;Parent=BSUD.24971.1.p1
scaffold_7035	transdecoder	exon	132749	132934	.	-	.	ID=BSUD.24971.1.p1.exon3;Parent=BSUD.24971.1.p1
scaffold_7035	transdecoder	CDS	132749	132934	.	-	0	ID=cds.BSUD.24971.1.p1;Parent=BSUD.24971.1.p1
scaffold_7035	transdecoder	exon	122680	123880	.	-	.	ID=BSUD.24971.1.p1.exon4;Parent=BSUD.24971.1.p1
scaffold_7035	transdecoder	CDS	122680	123880	.	-	0	ID=cds.BSUD.24971.1.p1;Parent=BSUD.24971.1.p1
scaffold_7035	transdecoder	exon	55943	56055	.	-	.	ID=BSUD.24971.1.p1.exon5;Parent=BSUD.24971.1.p1
scaffold_7035	transdecoder	CDS	55943	56055	.	-	2	ID=cds.BSUD.24971.1.p1;Parent=BSUD.24971.1.p1
scaffold_7035	transdecoder	mRNA	109094	147988	.	-	.	ID=BSUD.24971.2.p2;Parent=BSUD.24971;Interpro=IPR013087 (Zinc finger C2H2-type)---IPR036236 (Zinc finger C2H2 superfamily)
scaffold_7035	transdecoder	five_prime_UTR	147844	147988	.	-	.	ID=BSUD.24971.2.p2.utr5p1;Parent=BSUD.24971.2.p2
scaffold_7035	transdecoder	five_prime_UTR	142501	142832	.	-	.	ID=BSUD.24971.2.p2.utr5p2;Parent=BSUD.24971.2.p2
scaffold_7035	transdecoder	five_prime_UTR	132749	132934	.	-	.	ID=BSUD.24971.2.p2.utr5p3;Parent=BSUD.24971.2.p2
scaffold_7035	transdecoder	five_prime_UTR	119345	119458	.	-	.	ID=BSUD.24971.2.p2.utr5p4;Parent=BSUD.24971.2.p2
scaffold_7035	transdecoder	exon	147844	147988	.	-	.	ID=BSUD.24971.2.p2.exon1;Parent=BSUD.24971.2.p2
scaffold_7035	transdecoder	exon	142501	142832	.	-	.	ID=BSUD.24971.2.p2.exon2;Parent=BSUD.24971.2.p2
scaffold_7035	transdecoder	exon	132749	132934	.	-	.	ID=BSUD.24971.2.p2.exon3;Parent=BSUD.24971.2.p2
scaffold_7035	transdecoder	exon	119114	119458	.	-	.	ID=BSUD.24971.2.p2.exon4;Parent=BSUD.24971.2.p2
scaffold_7035	transdecoder	CDS	119114	119344	.	-	0	ID=cds.BSUD.24971.2.p2;Parent=BSUD.24971.2.p2
scaffold_7035	transdecoder	exon	109094	111789	.	-	.	ID=BSUD.24971.2.p2.exon5;Parent=BSUD.24971.2.p2
scaffold_7035	transdecoder	CDS	111574	111789	.	-	0	ID=cds.BSUD.24971.2.p2;Parent=BSUD.24971.2.p2
scaffold_7035	transdecoder	three_prime_UTR	109094	111573	.	-	.	ID=BSUD.24971.2.p2.utr3p1;Parent=BSUD.24971.2.p2
scaffold_7035	transdecoder	gene	82236	100706	.	-	.	ID=BSUD.24972;Interpro=NA
scaffold_7035	transdecoder	mRNA	82236	100706	.	-	.	ID=BSUD.24972.1.p1;Parent=BSUD.24972;Interpro=NA
scaffold_7035	transdecoder	exon	100623	100706	.	-	.	ID=BSUD.24972.1.p1.exon1;Parent=BSUD.24972.1.p1
scaffold_7035	transdecoder	CDS	100623	100704	.	-	0	ID=cds.BSUD.24972.1.p1;Parent=BSUD.24972.1.p1
scaffold_7035	transdecoder	exon	93013	93095	.	-	.	ID=BSUD.24972.1.p1.exon2;Parent=BSUD.24972.1.p1
scaffold_7035	transdecoder	CDS	93013	93095	.	-	2	ID=cds.BSUD.24972.1.p1;Parent=BSUD.24972.1.p1
scaffold_7035	transdecoder	exon	82236	82421	.	-	.	ID=BSUD.24972.1.p1.exon3;Parent=BSUD.24972.1.p1
scaffold_7035	transdecoder	three_prime_UTR	82236	82421	.	-	.	ID=BSUD.24972.1.p1.utr3p1;Parent=BSUD.24972.1.p1
scaffold_7035	transdecoder	gene	122072	173099	.	-	.	ID=BSUD.24973;Interpro=IPR013087 (Zinc finger C2H2-type)---IPR036236 (Zinc finger C2H2 superfamily)
scaffold_7035	transdecoder	mRNA	122072	161725	.	-	.	ID=BSUD.24973.1.p1;Parent=BSUD.24973;Interpro=IPR013087 (Zinc finger C2H2-type)---IPR036236 (Zinc finger C2H2 superfamily)
scaffold_7035	transdecoder	five_prime_UTR	161484	161725	.	-	.	ID=BSUD.24973.1.p1.utr5p1;Parent=BSUD.24973.1.p1
scaffold_7035	transdecoder	five_prime_UTR	158201	158708	.	-	.	ID=BSUD.24973.1.p1.utr5p2;Parent=BSUD.24973.1.p1
scaffold_7035	transdecoder	five_prime_UTR	157623	158115	.	-	.	ID=BSUD.24973.1.p1.utr5p3;Parent=BSUD.24973.1.p1
scaffold_7035	transdecoder	exon	161484	161725	.	-	.	ID=BSUD.24973.1.p1.exon1;Parent=BSUD.24973.1.p1
scaffold_7035	transdecoder	exon	158201	158708	.	-	.	ID=BSUD.24973.1.p1.exon2;Parent=BSUD.24973.1.p1
scaffold_7035	transdecoder	exon	157089	158115	.	-	.	ID=BSUD.24973.1.p1.exon3;Parent=BSUD.24973.1.p1
scaffold_7035	transdecoder	CDS	157089	157622	.	-	0	ID=cds.BSUD.24973.1.p1;Parent=BSUD.24973.1.p1
scaffold_7035	transdecoder	exon	155377	157006	.	-	.	ID=BSUD.24973.1.p1.exon4;Parent=BSUD.24973.1.p1
scaffold_7035	transdecoder	CDS	156812	157006	.	-	0	ID=cds.BSUD.24973.1.p1;Parent=BSUD.24973.1.p1
scaffold_7035	transdecoder	exon	122072	122490	.	-	.	ID=BSUD.24973.1.p1.exon5;Parent=BSUD.24973.1.p1
scaffold_7035	transdecoder	three_prime_UTR	155377	156811	.	-	.	ID=BSUD.24973.1.p1.utr3p1;Parent=BSUD.24973.1.p1
scaffold_7035	transdecoder	three_prime_UTR	122072	122490	.	-	.	ID=BSUD.24973.1.p1.utr3p2;Parent=BSUD.24973.1.p1
scaffold_7035	transdecoder	mRNA	122072	173099	.	-	.	ID=BSUD.24973.2.p1;Parent=BSUD.24973;Interpro=IPR013087 (Zinc finger C2H2-type)---IPR036236 (Zinc finger C2H2 superfamily)
scaffold_7035	transdecoder	five_prime_UTR	172560	173099	.	-	.	ID=BSUD.24973.2.p1.utr5p1;Parent=BSUD.24973.2.p1
scaffold_7035	transdecoder	five_prime_UTR	167696	167829	.	-	.	ID=BSUD.24973.2.p1.utr5p2;Parent=BSUD.24973.2.p1
scaffold_7035	transdecoder	exon	172560	173099	.	-	.	ID=BSUD.24973.2.p1.exon1;Parent=BSUD.24973.2.p1
scaffold_7035	transdecoder	exon	167465	167829	.	-	.	ID=BSUD.24973.2.p1.exon2;Parent=BSUD.24973.2.p1
scaffold_7035	transdecoder	CDS	167465	167695	.	-	0	ID=cds.BSUD.24973.2.p1;Parent=BSUD.24973.2.p1
scaffold_7035	transdecoder	exon	161484	161672	.	-	.	ID=BSUD.24973.2.p1.exon3;Parent=BSUD.24973.2.p1
scaffold_7035	transdecoder	CDS	161484	161672	.	-	0	ID=cds.BSUD.24973.2.p1;Parent=BSUD.24973.2.p1
scaffold_7035	transdecoder	exon	155980	158708	.	-	.	ID=BSUD.24973.2.p1.exon4;Parent=BSUD.24973.2.p1
scaffold_7035	transdecoder	CDS	156981	158708	.	-	0	ID=cds.BSUD.24973.2.p1;Parent=BSUD.24973.2.p1
scaffold_7035	transdecoder	exon	122072	122590	.	-	.	ID=BSUD.24973.2.p1.exon5;Parent=BSUD.24973.2.p1
scaffold_7035	transdecoder	three_prime_UTR	155980	156980	.	-	.	ID=BSUD.24973.2.p1.utr3p1;Parent=BSUD.24973.2.p1
scaffold_7035	transdecoder	three_prime_UTR	122072	122590	.	-	.	ID=BSUD.24973.2.p1.utr3p2;Parent=BSUD.24973.2.p1
scaffold_7035	transdecoder	mRNA	155942	173099	.	-	.	ID=BSUD.24973.3.p1;Parent=BSUD.24973;Interpro=IPR013087 (Zinc finger C2H2-type)---IPR036236 (Zinc finger C2H2 superfamily)
scaffold_7035	transdecoder	five_prime_UTR	172905	173099	.	-	.	ID=BSUD.24973.3.p1.utr5p1;Parent=BSUD.24973.3.p1
scaffold_7035	transdecoder	five_prime_UTR	167696	167829	.	-	.	ID=BSUD.24973.3.p1.utr5p2;Parent=BSUD.24973.3.p1
scaffold_7035	transdecoder	exon	172905	173099	.	-	.	ID=BSUD.24973.3.p1.exon1;Parent=BSUD.24973.3.p1
scaffold_7035	transdecoder	exon	167465	167829	.	-	.	ID=BSUD.24973.3.p1.exon2;Parent=BSUD.24973.3.p1
scaffold_7035	transdecoder	CDS	167465	167695	.	-	0	ID=cds.BSUD.24973.3.p1;Parent=BSUD.24973.3.p1
scaffold_7035	transdecoder	exon	161484	161672	.	-	.	ID=BSUD.24973.3.p1.exon3;Parent=BSUD.24973.3.p1
scaffold_7035	transdecoder	CDS	161484	161672	.	-	0	ID=cds.BSUD.24973.3.p1;Parent=BSUD.24973.3.p1
scaffold_7035	transdecoder	exon	155942	158708	.	-	.	ID=BSUD.24973.3.p1.exon4;Parent=BSUD.24973.3.p1
scaffold_7035	transdecoder	CDS	156981	158708	.	-	0	ID=cds.BSUD.24973.3.p1;Parent=BSUD.24973.3.p1
scaffold_7035	transdecoder	three_prime_UTR	155942	156980	.	-	.	ID=BSUD.24973.3.p1.utr3p1;Parent=BSUD.24973.3.p1
scaffold_7035	transdecoder	mRNA	155942	173099	.	-	.	ID=BSUD.24973.4.p1;Parent=BSUD.24973;Interpro=IPR013087 (Zinc finger C2H2-type)---IPR036236 (Zinc finger C2H2 superfamily)
scaffold_7035	transdecoder	five_prime_UTR	172560	173099	.	-	.	ID=BSUD.24973.4.p1.utr5p1;Parent=BSUD.24973.4.p1
scaffold_7035	transdecoder	five_prime_UTR	167696	167829	.	-	.	ID=BSUD.24973.4.p1.utr5p2;Parent=BSUD.24973.4.p1
scaffold_7035	transdecoder	exon	172560	173099	.	-	.	ID=BSUD.24973.4.p1.exon1;Parent=BSUD.24973.4.p1
scaffold_7035	transdecoder	exon	167465	167829	.	-	.	ID=BSUD.24973.4.p1.exon2;Parent=BSUD.24973.4.p1
scaffold_7035	transdecoder	CDS	167465	167695	.	-	0	ID=cds.BSUD.24973.4.p1;Parent=BSUD.24973.4.p1
scaffold_7035	transdecoder	exon	161484	161672	.	-	.	ID=BSUD.24973.4.p1.exon3;Parent=BSUD.24973.4.p1
scaffold_7035	transdecoder	CDS	161484	161672	.	-	0	ID=cds.BSUD.24973.4.p1;Parent=BSUD.24973.4.p1
scaffold_7035	transdecoder	exon	155942	158708	.	-	.	ID=BSUD.24973.4.p1.exon4;Parent=BSUD.24973.4.p1
scaffold_7035	transdecoder	CDS	156981	158708	.	-	0	ID=cds.BSUD.24973.4.p1;Parent=BSUD.24973.4.p1
scaffold_7035	transdecoder	three_prime_UTR	155942	156980	.	-	.	ID=BSUD.24973.4.p1.utr3p1;Parent=BSUD.24973.4.p1
scaffold_7035	transdecoder	gene	179678	184973	.	-	.	ID=BSUD.24974;Interpro=IPR013087 (Zinc finger C2H2-type)---IPR036236 (Zinc finger C2H2 superfamily)
scaffold_7035	transdecoder	mRNA	179678	184969	.	-	.	ID=BSUD.24974.1.p1;Parent=BSUD.24974;Interpro=IPR013087 (Zinc finger C2H2-type)---IPR036236 (Zinc finger C2H2 superfamily)
scaffold_7035	transdecoder	five_prime_UTR	184851	184969	.	-	.	ID=BSUD.24974.1.p1.utr5p1;Parent=BSUD.24974.1.p1
scaffold_7035	transdecoder	five_prime_UTR	183847	183934	.	-	.	ID=BSUD.24974.1.p1.utr5p2;Parent=BSUD.24974.1.p1
scaffold_7035	transdecoder	exon	184851	184969	.	-	.	ID=BSUD.24974.1.p1.exon1;Parent=BSUD.24974.1.p1
scaffold_7035	transdecoder	exon	183493	183934	.	-	.	ID=BSUD.24974.1.p1.exon2;Parent=BSUD.24974.1.p1
scaffold_7035	transdecoder	CDS	183493	183846	.	-	0	ID=cds.BSUD.24974.1.p1;Parent=BSUD.24974.1.p1
scaffold_7035	transdecoder	exon	182663	182848	.	-	.	ID=BSUD.24974.1.p1.exon3;Parent=BSUD.24974.1.p1
scaffold_7035	transdecoder	CDS	182663	182848	.	-	0	ID=cds.BSUD.24974.1.p1;Parent=BSUD.24974.1.p1
scaffold_7035	transdecoder	exon	179678	182154	.	-	.	ID=BSUD.24974.1.p1.exon4;Parent=BSUD.24974.1.p1
scaffold_7035	transdecoder	CDS	181084	182154	.	-	0	ID=cds.BSUD.24974.1.p1;Parent=BSUD.24974.1.p1
scaffold_7035	transdecoder	three_prime_UTR	179678	181083	.	-	.	ID=BSUD.24974.1.p1.utr3p1;Parent=BSUD.24974.1.p1
scaffold_7035	transdecoder	mRNA	179678	184973	.	-	.	ID=BSUD.24974.2.p1;Parent=BSUD.24974;Interpro=IPR013087 (Zinc finger C2H2-type)---IPR036236 (Zinc finger C2H2 superfamily)
scaffold_7035	transdecoder	five_prime_UTR	184851	184973	.	-	.	ID=BSUD.24974.2.p1.utr5p1;Parent=BSUD.24974.2.p1
scaffold_7035	transdecoder	five_prime_UTR	183847	183934	.	-	.	ID=BSUD.24974.2.p1.utr5p2;Parent=BSUD.24974.2.p1
scaffold_7035	transdecoder	exon	184851	184973	.	-	.	ID=BSUD.24974.2.p1.exon1;Parent=BSUD.24974.2.p1
scaffold_7035	transdecoder	exon	183493	183934	.	-	.	ID=BSUD.24974.2.p1.exon2;Parent=BSUD.24974.2.p1
scaffold_7035	transdecoder	CDS	183493	183846	.	-	0	ID=cds.BSUD.24974.2.p1;Parent=BSUD.24974.2.p1
scaffold_7035	transdecoder	exon	182663	182863	.	-	.	ID=BSUD.24974.2.p1.exon3;Parent=BSUD.24974.2.p1
scaffold_7035	transdecoder	CDS	182663	182863	.	-	0	ID=cds.BSUD.24974.2.p1;Parent=BSUD.24974.2.p1
scaffold_7035	transdecoder	exon	179678	182154	.	-	.	ID=BSUD.24974.2.p1.exon4;Parent=BSUD.24974.2.p1
scaffold_7035	transdecoder	CDS	181084	182154	.	-	0	ID=cds.BSUD.24974.2.p1;Parent=BSUD.24974.2.p1
scaffold_7035	transdecoder	three_prime_UTR	179678	181083	.	-	.	ID=BSUD.24974.2.p1.utr3p1;Parent=BSUD.24974.2.p1
scaffold_7035	transdecoder	gene	189476	202731	.	-	.	ID=BSUD.24975;Interpro=IPR010448 (Torsin)---IPR027417 (P-loop containing nucleoside triphosphate hydrolase)
scaffold_7035	transdecoder	mRNA	189476	202705	.	-	.	ID=BSUD.24975.1.p1;Parent=BSUD.24975;Interpro=IPR010448 (Torsin)---IPR027417 (P-loop containing nucleoside triphosphate hydrolase)
scaffold_7035	transdecoder	five_prime_UTR	202509	202705	.	-	.	ID=BSUD.24975.1.p1.utr5p1;Parent=BSUD.24975.1.p1
scaffold_7035	transdecoder	five_prime_UTR	194716	194863	.	-	.	ID=BSUD.24975.1.p1.utr5p2;Parent=BSUD.24975.1.p1
scaffold_7035	transdecoder	five_prime_UTR	193964	194020	.	-	.	ID=BSUD.24975.1.p1.utr5p3;Parent=BSUD.24975.1.p1
scaffold_7035	transdecoder	exon	202509	202705	.	-	.	ID=BSUD.24975.1.p1.exon1;Parent=BSUD.24975.1.p1
scaffold_7035	transdecoder	exon	194716	194863	.	-	.	ID=BSUD.24975.1.p1.exon2;Parent=BSUD.24975.1.p1
scaffold_7035	transdecoder	exon	189476	194020	.	-	.	ID=BSUD.24975.1.p1.exon3;Parent=BSUD.24975.1.p1
scaffold_7035	transdecoder	CDS	192515	193963	.	-	0	ID=cds.BSUD.24975.1.p1;Parent=BSUD.24975.1.p1
scaffold_7035	transdecoder	three_prime_UTR	189476	192514	.	-	.	ID=BSUD.24975.1.p1.utr3p1;Parent=BSUD.24975.1.p1
scaffold_7035	transdecoder	mRNA	189477	202731	.	-	.	ID=BSUD.24975.2.p1;Parent=BSUD.24975;Interpro=IPR010448 (Torsin)---IPR027417 (P-loop containing nucleoside triphosphate hydrolase)
scaffold_7035	transdecoder	five_prime_UTR	202509	202731	.	-	.	ID=BSUD.24975.2.p1.utr5p1;Parent=BSUD.24975.2.p1
scaffold_7035	transdecoder	five_prime_UTR	194712	194863	.	-	.	ID=BSUD.24975.2.p1.utr5p2;Parent=BSUD.24975.2.p1
scaffold_7035	transdecoder	five_prime_UTR	193964	194020	.	-	.	ID=BSUD.24975.2.p1.utr5p3;Parent=BSUD.24975.2.p1
scaffold_7035	transdecoder	exon	202509	202731	.	-	.	ID=BSUD.24975.2.p1.exon1;Parent=BSUD.24975.2.p1
scaffold_7035	transdecoder	exon	194712	194863	.	-	.	ID=BSUD.24975.2.p1.exon2;Parent=BSUD.24975.2.p1
scaffold_7035	transdecoder	exon	189477	194020	.	-	.	ID=BSUD.24975.2.p1.exon3;Parent=BSUD.24975.2.p1
scaffold_7035	transdecoder	CDS	192515	193963	.	-	0	ID=cds.BSUD.24975.2.p1;Parent=BSUD.24975.2.p1
scaffold_7035	transdecoder	three_prime_UTR	189477	192514	.	-	.	ID=BSUD.24975.2.p1.utr3p1;Parent=BSUD.24975.2.p1
scaffold_7035	transdecoder	gene	203044	229559	.	+	.	ID=BSUD.24976;Interpro=IPR000048 (IQ motif, EF-hand binding site)---IPR001715 (Calponin homology domain)---IPR011989 (Armadillo-like helical)---IPR013783 (Immunoglobulin-like fold)---IPR016024 (Armadillo-type fold)---IPR022613 (Calmodulin-regulated spectrin-associated protein-like, Calponin-homology domain)---IPR027417 (P-loop containing nucleoside triphosphate hydrolase)---IPR029955 (Abnormal spindle-like microcephaly-associated protein)---IPR031549 (Abnormal spindle-like microcephaly-associated protein, ASH domain)---IPR036872 (CH domain superfamily)
scaffold_7035	transdecoder	mRNA	203044	229559	.	+	.	ID=BSUD.24976.1.p1;Parent=BSUD.24976;Interpro=IPR000048 (IQ motif, EF-hand binding site)---IPR001715 (Calponin homology domain)---IPR011989 (Armadillo-like helical)---IPR013783 (Immunoglobulin-like fold)---IPR016024 (Armadillo-type fold)---IPR022613 (Calmodulin-regulated spectrin-associated protein-like, Calponin-homology domain)---IPR027417 (P-loop containing nucleoside triphosphate hydrolase)---IPR029955 (Abnormal spindle-like microcephaly-associated protein)---IPR031549 (Abnormal spindle-like microcephaly-associated protein, ASH domain)---IPR036872 (CH domain superfamily)
scaffold_7035	transdecoder	five_prime_UTR	203044	204611	.	+	.	ID=BSUD.24976.1.p1.utr5p1;Parent=BSUD.24976.1.p1
scaffold_7035	transdecoder	exon	203044	204913	.	+	.	ID=BSUD.24976.1.p1.exon1;Parent=BSUD.24976.1.p1
scaffold_7035	transdecoder	CDS	204612	204913	.	+	0	ID=cds.BSUD.24976.1.p1;Parent=BSUD.24976.1.p1
scaffold_7035	transdecoder	exon	205560	205719	.	+	.	ID=BSUD.24976.1.p1.exon2;Parent=BSUD.24976.1.p1
scaffold_7035	transdecoder	CDS	205560	205719	.	+	1	ID=cds.BSUD.24976.1.p1;Parent=BSUD.24976.1.p1
scaffold_7035	transdecoder	exon	205847	209792	.	+	.	ID=BSUD.24976.1.p1.exon3;Parent=BSUD.24976.1.p1
scaffold_7035	transdecoder	CDS	205847	209792	.	+	0	ID=cds.BSUD.24976.1.p1;Parent=BSUD.24976.1.p1
scaffold_7035	transdecoder	exon	209919	210014	.	+	.	ID=BSUD.24976.1.p1.exon4;Parent=BSUD.24976.1.p1
scaffold_7035	transdecoder	CDS	209919	210014	.	+	2	ID=cds.BSUD.24976.1.p1;Parent=BSUD.24976.1.p1
scaffold_7035	transdecoder	exon	210330	210479	.	+	.	ID=BSUD.24976.1.p1.exon5;Parent=BSUD.24976.1.p1
scaffold_7035	transdecoder	CDS	210330	210479	.	+	2	ID=cds.BSUD.24976.1.p1;Parent=BSUD.24976.1.p1
scaffold_7035	transdecoder	exon	210587	210823	.	+	.	ID=BSUD.24976.1.p1.exon6;Parent=BSUD.24976.1.p1
scaffold_7035	transdecoder	CDS	210587	210823	.	+	2	ID=cds.BSUD.24976.1.p1;Parent=BSUD.24976.1.p1
scaffold_7035	transdecoder	exon	211327	211394	.	+	.	ID=BSUD.24976.1.p1.exon7;Parent=BSUD.24976.1.p1
scaffold_7035	transdecoder	CDS	211327	211394	.	+	2	ID=cds.BSUD.24976.1.p1;Parent=BSUD.24976.1.p1
scaffold_7035	transdecoder	exon	211526	211667	.	+	.	ID=BSUD.24976.1.p1.exon8;Parent=BSUD.24976.1.p1
scaffold_7035	transdecoder	CDS	211526	211667	.	+	0	ID=cds.BSUD.24976.1.p1;Parent=BSUD.24976.1.p1
scaffold_7035	transdecoder	exon	213168	213298	.	+	.	ID=BSUD.24976.1.p1.exon9;Parent=BSUD.24976.1.p1
scaffold_7035	transdecoder	CDS	213168	213298	.	+	2	ID=cds.BSUD.24976.1.p1;Parent=BSUD.24976.1.p1
scaffold_7035	transdecoder	exon	213599	213774	.	+	.	ID=BSUD.24976.1.p1.exon10;Parent=BSUD.24976.1.p1
scaffold_7035	transdecoder	CDS	213599	213774	.	+	0	ID=cds.BSUD.24976.1.p1;Parent=BSUD.24976.1.p1
scaffold_7035	transdecoder	exon	214741	214886	.	+	.	ID=BSUD.24976.1.p1.exon11;Parent=BSUD.24976.1.p1
scaffold_7035	transdecoder	CDS	214741	214886	.	+	1	ID=cds.BSUD.24976.1.p1;Parent=BSUD.24976.1.p1
scaffold_7035	transdecoder	exon	217650	217726	.	+	.	ID=BSUD.24976.1.p1.exon12;Parent=BSUD.24976.1.p1
scaffold_7035	transdecoder	CDS	217650	217726	.	+	2	ID=cds.BSUD.24976.1.p1;Parent=BSUD.24976.1.p1
scaffold_7035	transdecoder	exon	217828	217945	.	+	.	ID=BSUD.24976.1.p1.exon13;Parent=BSUD.24976.1.p1
scaffold_7035	transdecoder	CDS	217828	217945	.	+	0	ID=cds.BSUD.24976.1.p1;Parent=BSUD.24976.1.p1
scaffold_7035	transdecoder	exon	218090	218190	.	+	.	ID=BSUD.24976.1.p1.exon14;Parent=BSUD.24976.1.p1
scaffold_7035	transdecoder	CDS	218090	218190	.	+	2	ID=cds.BSUD.24976.1.p1;Parent=BSUD.24976.1.p1
scaffold_7035	transdecoder	exon	218326	218527	.	+	.	ID=BSUD.24976.1.p1.exon15;Parent=BSUD.24976.1.p1
scaffold_7035	transdecoder	CDS	218326	218527	.	+	0	ID=cds.BSUD.24976.1.p1;Parent=BSUD.24976.1.p1
scaffold_7035	transdecoder	exon	219103	219173	.	+	.	ID=BSUD.24976.1.p1.exon16;Parent=BSUD.24976.1.p1
scaffold_7035	transdecoder	CDS	219103	219173	.	+	2	ID=cds.BSUD.24976.1.p1;Parent=BSUD.24976.1.p1
scaffold_7035	transdecoder	exon	220970	221170	.	+	.	ID=BSUD.24976.1.p1.exon17;Parent=BSUD.24976.1.p1
scaffold_7035	transdecoder	CDS	220970	221170	.	+	0	ID=cds.BSUD.24976.1.p1;Parent=BSUD.24976.1.p1
scaffold_7035	transdecoder	exon	221414	225076	.	+	.	ID=BSUD.24976.1.p1.exon18;Parent=BSUD.24976.1.p1
scaffold_7035	transdecoder	CDS	221414	225076	.	+	0	ID=cds.BSUD.24976.1.p1;Parent=BSUD.24976.1.p1
scaffold_7035	transdecoder	exon	225439	225510	.	+	.	ID=BSUD.24976.1.p1.exon19;Parent=BSUD.24976.1.p1
scaffold_7035	transdecoder	CDS	225439	225510	.	+	0	ID=cds.BSUD.24976.1.p1;Parent=BSUD.24976.1.p1
scaffold_7035	transdecoder	exon	225813	226005	.	+	.	ID=BSUD.24976.1.p1.exon20;Parent=BSUD.24976.1.p1
scaffold_7035	transdecoder	CDS	225813	226005	.	+	0	ID=cds.BSUD.24976.1.p1;Parent=BSUD.24976.1.p1
scaffold_7035	transdecoder	exon	226454	226608	.	+	.	ID=BSUD.24976.1.p1.exon21;Parent=BSUD.24976.1.p1
scaffold_7035	transdecoder	CDS	226454	226608	.	+	2	ID=cds.BSUD.24976.1.p1;Parent=BSUD.24976.1.p1
scaffold_7035	transdecoder	exon	227434	227583	.	+	.	ID=BSUD.24976.1.p1.exon22;Parent=BSUD.24976.1.p1
scaffold_7035	transdecoder	CDS	227434	227583	.	+	0	ID=cds.BSUD.24976.1.p1;Parent=BSUD.24976.1.p1
scaffold_7035	transdecoder	exon	228191	229559	.	+	.	ID=BSUD.24976.1.p1.exon23;Parent=BSUD.24976.1.p1
scaffold_7035	transdecoder	CDS	228191	228472	.	+	0	ID=cds.BSUD.24976.1.p1;Parent=BSUD.24976.1.p1
scaffold_7035	transdecoder	three_prime_UTR	228473	229559	.	+	.	ID=BSUD.24976.1.p1.utr3p1;Parent=BSUD.24976.1.p1
scaffold_7035	transdecoder	mRNA	203057	229559	.	+	.	ID=BSUD.24976.2.p1;Parent=BSUD.24976;Interpro=IPR000048 (IQ motif, EF-hand binding site)---IPR001715 (Calponin homology domain)---IPR011989 (Armadillo-like helical)---IPR013783 (Immunoglobulin-like fold)---IPR016024 (Armadillo-type fold)---IPR022613 (Calmodulin-regulated spectrin-associated protein-like, Calponin-homology domain)---IPR027417 (P-loop containing nucleoside triphosphate hydrolase)---IPR029955 (Abnormal spindle-like microcephaly-associated protein)---IPR031549 (Abnormal spindle-like microcephaly-associated protein, ASH domain)---IPR036872 (CH domain superfamily)
scaffold_7035	transdecoder	five_prime_UTR	203057	203252	.	+	.	ID=BSUD.24976.2.p1.utr5p1;Parent=BSUD.24976.2.p1
scaffold_7035	transdecoder	five_prime_UTR	204611	204611	.	+	.	ID=BSUD.24976.2.p1.utr5p2;Parent=BSUD.24976.2.p1
scaffold_7035	transdecoder	exon	203057	203252	.	+	.	ID=BSUD.24976.2.p1.exon1;Parent=BSUD.24976.2.p1
scaffold_7035	transdecoder	exon	204611	204913	.	+	.	ID=BSUD.24976.2.p1.exon2;Parent=BSUD.24976.2.p1
scaffold_7035	transdecoder	CDS	204612	204913	.	+	0	ID=cds.BSUD.24976.2.p1;Parent=BSUD.24976.2.p1
scaffold_7035	transdecoder	exon	205560	205719	.	+	.	ID=BSUD.24976.2.p1.exon3;Parent=BSUD.24976.2.p1
scaffold_7035	transdecoder	CDS	205560	205719	.	+	1	ID=cds.BSUD.24976.2.p1;Parent=BSUD.24976.2.p1
scaffold_7035	transdecoder	exon	205847	209792	.	+	.	ID=BSUD.24976.2.p1.exon4;Parent=BSUD.24976.2.p1
scaffold_7035	transdecoder	CDS	205847	209792	.	+	0	ID=cds.BSUD.24976.2.p1;Parent=BSUD.24976.2.p1
scaffold_7035	transdecoder	exon	209919	210014	.	+	.	ID=BSUD.24976.2.p1.exon5;Parent=BSUD.24976.2.p1
scaffold_7035	transdecoder	CDS	209919	210014	.	+	2	ID=cds.BSUD.24976.2.p1;Parent=BSUD.24976.2.p1
scaffold_7035	transdecoder	exon	210330	210479	.	+	.	ID=BSUD.24976.2.p1.exon6;Parent=BSUD.24976.2.p1
scaffold_7035	transdecoder	CDS	210330	210479	.	+	2	ID=cds.BSUD.24976.2.p1;Parent=BSUD.24976.2.p1
scaffold_7035	transdecoder	exon	210587	210823	.	+	.	ID=BSUD.24976.2.p1.exon7;Parent=BSUD.24976.2.p1
scaffold_7035	transdecoder	CDS	210587	210823	.	+	2	ID=cds.BSUD.24976.2.p1;Parent=BSUD.24976.2.p1
scaffold_7035	transdecoder	exon	211327	211394	.	+	.	ID=BSUD.24976.2.p1.exon8;Parent=BSUD.24976.2.p1
scaffold_7035	transdecoder	CDS	211327	211394	.	+	2	ID=cds.BSUD.24976.2.p1;Parent=BSUD.24976.2.p1
scaffold_7035	transdecoder	exon	211526	211667	.	+	.	ID=BSUD.24976.2.p1.exon9;Parent=BSUD.24976.2.p1
scaffold_7035	transdecoder	CDS	211526	211667	.	+	0	ID=cds.BSUD.24976.2.p1;Parent=BSUD.24976.2.p1
scaffold_7035	transdecoder	exon	213168	213298	.	+	.	ID=BSUD.24976.2.p1.exon10;Parent=BSUD.24976.2.p1
scaffold_7035	transdecoder	CDS	213168	213298	.	+	2	ID=cds.BSUD.24976.2.p1;Parent=BSUD.24976.2.p1
scaffold_7035	transdecoder	exon	213599	213774	.	+	.	ID=BSUD.24976.2.p1.exon11;Parent=BSUD.24976.2.p1
scaffold_7035	transdecoder	CDS	213599	213774	.	+	0	ID=cds.BSUD.24976.2.p1;Parent=BSUD.24976.2.p1
scaffold_7035	transdecoder	exon	214741	214886	.	+	.	ID=BSUD.24976.2.p1.exon12;Parent=BSUD.24976.2.p1
scaffold_7035	transdecoder	CDS	214741	214886	.	+	1	ID=cds.BSUD.24976.2.p1;Parent=BSUD.24976.2.p1
scaffold_7035	transdecoder	exon	217650	217726	.	+	.	ID=BSUD.24976.2.p1.exon13;Parent=BSUD.24976.2.p1
scaffold_7035	transdecoder	CDS	217650	217726	.	+	2	ID=cds.BSUD.24976.2.p1;Parent=BSUD.24976.2.p1
scaffold_7035	transdecoder	exon	217828	217945	.	+	.	ID=BSUD.24976.2.p1.exon14;Parent=BSUD.24976.2.p1
scaffold_7035	transdecoder	CDS	217828	217945	.	+	0	ID=cds.BSUD.24976.2.p1;Parent=BSUD.24976.2.p1
scaffold_7035	transdecoder	exon	218090	218190	.	+	.	ID=BSUD.24976.2.p1.exon15;Parent=BSUD.24976.2.p1
scaffold_7035	transdecoder	CDS	218090	218190	.	+	2	ID=cds.BSUD.24976.2.p1;Parent=BSUD.24976.2.p1
scaffold_7035	transdecoder	exon	218326	218527	.	+	.	ID=BSUD.24976.2.p1.exon16;Parent=BSUD.24976.2.p1
scaffold_7035	transdecoder	CDS	218326	218527	.	+	0	ID=cds.BSUD.24976.2.p1;Parent=BSUD.24976.2.p1
scaffold_7035	transdecoder	exon	219103	219173	.	+	.	ID=BSUD.24976.2.p1.exon17;Parent=BSUD.24976.2.p1
scaffold_7035	transdecoder	CDS	219103	219173	.	+	2	ID=cds.BSUD.24976.2.p1;Parent=BSUD.24976.2.p1
scaffold_7035	transdecoder	exon	220970	221170	.	+	.	ID=BSUD.24976.2.p1.exon18;Parent=BSUD.24976.2.p1
scaffold_7035	transdecoder	CDS	220970	221170	.	+	0	ID=cds.BSUD.24976.2.p1;Parent=BSUD.24976.2.p1
scaffold_7035	transdecoder	exon	221414	225076	.	+	.	ID=BSUD.24976.2.p1.exon19;Parent=BSUD.24976.2.p1
scaffold_7035	transdecoder	CDS	221414	225076	.	+	0	ID=cds.BSUD.24976.2.p1;Parent=BSUD.24976.2.p1
scaffold_7035	transdecoder	exon	225439	225510	.	+	.	ID=BSUD.24976.2.p1.exon20;Parent=BSUD.24976.2.p1
scaffold_7035	transdecoder	CDS	225439	225510	.	+	0	ID=cds.BSUD.24976.2.p1;Parent=BSUD.24976.2.p1
scaffold_7035	transdecoder	exon	225813	226005	.	+	.	ID=BSUD.24976.2.p1.exon21;Parent=BSUD.24976.2.p1
scaffold_7035	transdecoder	CDS	225813	226005	.	+	0	ID=cds.BSUD.24976.2.p1;Parent=BSUD.24976.2.p1
scaffold_7035	transdecoder	exon	226454	226608	.	+	.	ID=BSUD.24976.2.p1.exon22;Parent=BSUD.24976.2.p1
scaffold_7035	transdecoder	CDS	226454	226608	.	+	2	ID=cds.BSUD.24976.2.p1;Parent=BSUD.24976.2.p1
scaffold_7035	transdecoder	exon	227434	227583	.	+	.	ID=BSUD.24976.2.p1.exon23;Parent=BSUD.24976.2.p1
scaffold_7035	transdecoder	CDS	227434	227583	.	+	0	ID=cds.BSUD.24976.2.p1;Parent=BSUD.24976.2.p1
scaffold_7035	transdecoder	exon	228191	229559	.	+	.	ID=BSUD.24976.2.p1.exon24;Parent=BSUD.24976.2.p1
scaffold_7035	transdecoder	CDS	228191	228472	.	+	0	ID=cds.BSUD.24976.2.p1;Parent=BSUD.24976.2.p1
scaffold_7035	transdecoder	three_prime_UTR	228473	229559	.	+	.	ID=BSUD.24976.2.p1.utr3p1;Parent=BSUD.24976.2.p1
scaffold_7035	tRNAscan-SE	pseudogene_tRNA	220045	220115	23.5	+	.	ID=scaffold_7035.trna3;Name=scaffold_7035.tRNA3-GlyTCC;isotype=Gly;anticodon=TCC;gene_biotype=pseudogene
scaffold_7035	tRNAscan-SE	exon	220045	220115	.	+	.	ID=scaffold_7035.trna3.exon1;Parent=scaffold_7035.trna3
scaffold_7035	transdecoder	gene	230591	240494	.	-	.	ID=BSUD.24977;Interpro=IPR011107 (Type 1 protein phosphatase inhibitor)
scaffold_7035	transdecoder	mRNA	230591	240494	.	-	.	ID=BSUD.24977.1.p1;Parent=BSUD.24977;Interpro=IPR011107 (Type 1 protein phosphatase inhibitor)
scaffold_7035	transdecoder	five_prime_UTR	240328	240494	.	-	.	ID=BSUD.24977.1.p1.utr5p1;Parent=BSUD.24977.1.p1
scaffold_7035	transdecoder	five_prime_UTR	239450	239501	.	-	.	ID=BSUD.24977.1.p1.utr5p2;Parent=BSUD.24977.1.p1
scaffold_7035	transdecoder	exon	240328	240494	.	-	.	ID=BSUD.24977.1.p1.exon1;Parent=BSUD.24977.1.p1
scaffold_7035	transdecoder	exon	239363	239501	.	-	.	ID=BSUD.24977.1.p1.exon2;Parent=BSUD.24977.1.p1
scaffold_7035	transdecoder	CDS	239363	239449	.	-	0	ID=cds.BSUD.24977.1.p1;Parent=BSUD.24977.1.p1
scaffold_7035	transdecoder	exon	235606	235714	.	-	.	ID=BSUD.24977.1.p1.exon3;Parent=BSUD.24977.1.p1
scaffold_7035	transdecoder	CDS	235606	235714	.	-	0	ID=cds.BSUD.24977.1.p1;Parent=BSUD.24977.1.p1
scaffold_7035	transdecoder	exon	234495	234665	.	-	.	ID=BSUD.24977.1.p1.exon4;Parent=BSUD.24977.1.p1
scaffold_7035	transdecoder	CDS	234495	234665	.	-	2	ID=cds.BSUD.24977.1.p1;Parent=BSUD.24977.1.p1
scaffold_7035	transdecoder	exon	230591	233215	.	-	.	ID=BSUD.24977.1.p1.exon5;Parent=BSUD.24977.1.p1
scaffold_7035	transdecoder	CDS	233154	233215	.	-	2	ID=cds.BSUD.24977.1.p1;Parent=BSUD.24977.1.p1
scaffold_7035	transdecoder	three_prime_UTR	230591	233153	.	-	.	ID=BSUD.24977.1.p1.utr3p1;Parent=BSUD.24977.1.p1
scaffold_7035	transdecoder	gene	243004	252456	.	+	.	ID=BSUD.24978;Interpro=IPR002475 (Bcl2-like)---IPR026298 (Bcl-2 family)---IPR026304 (Apoptosis regulator BAX)---IPR036834 (Bcl-2-like superfamily)---IPR046371 (Bcl-2, Bcl-2 homology region 1-3)
scaffold_7035	transdecoder	mRNA	243004	252456	.	+	.	ID=BSUD.24978.1.p1;Parent=BSUD.24978;Interpro=IPR002475 (Bcl2-like)---IPR026298 (Bcl-2 family)---IPR026304 (Apoptosis regulator BAX)---IPR036834 (Bcl-2-like superfamily)---IPR046371 (Bcl-2, Bcl-2 homology region 1-3)
scaffold_7035	transdecoder	five_prime_UTR	243004	243095	.	+	.	ID=BSUD.24978.1.p1.utr5p1;Parent=BSUD.24978.1.p1
scaffold_7035	transdecoder	five_prime_UTR	245381	245393	.	+	.	ID=BSUD.24978.1.p1.utr5p2;Parent=BSUD.24978.1.p1
scaffold_7035	transdecoder	exon	243004	243095	.	+	.	ID=BSUD.24978.1.p1.exon1;Parent=BSUD.24978.1.p1
scaffold_7035	transdecoder	exon	245381	245535	.	+	.	ID=BSUD.24978.1.p1.exon2;Parent=BSUD.24978.1.p1
scaffold_7035	transdecoder	CDS	245394	245535	.	+	0	ID=cds.BSUD.24978.1.p1;Parent=BSUD.24978.1.p1
scaffold_7035	transdecoder	exon	246598	246688	.	+	.	ID=BSUD.24978.1.p1.exon3;Parent=BSUD.24978.1.p1
scaffold_7035	transdecoder	CDS	246598	246688	.	+	2	ID=cds.BSUD.24978.1.p1;Parent=BSUD.24978.1.p1
scaffold_7035	transdecoder	exon	247279	247411	.	+	.	ID=BSUD.24978.1.p1.exon4;Parent=BSUD.24978.1.p1
scaffold_7035	transdecoder	CDS	247279	247411	.	+	1	ID=cds.BSUD.24978.1.p1;Parent=BSUD.24978.1.p1
scaffold_7035	transdecoder	exon	248105	248203	.	+	.	ID=BSUD.24978.1.p1.exon5;Parent=BSUD.24978.1.p1
scaffold_7035	transdecoder	CDS	248105	248203	.	+	0	ID=cds.BSUD.24978.1.p1;Parent=BSUD.24978.1.p1
scaffold_7035	transdecoder	exon	250130	252456	.	+	.	ID=BSUD.24978.1.p1.exon6;Parent=BSUD.24978.1.p1
scaffold_7035	transdecoder	CDS	250130	250234	.	+	0	ID=cds.BSUD.24978.1.p1;Parent=BSUD.24978.1.p1
scaffold_7035	transdecoder	three_prime_UTR	250235	252456	.	+	.	ID=BSUD.24978.1.p1.utr3p1;Parent=BSUD.24978.1.p1
scaffold_7035	transdecoder	mRNA	243056	251126	.	+	.	ID=BSUD.24978.2.p1;Parent=BSUD.24978;Interpro=IPR002475 (Bcl2-like)---IPR026298 (Bcl-2 family)---IPR026304 (Apoptosis regulator BAX)---IPR036834 (Bcl-2-like superfamily)---IPR046371 (Bcl-2, Bcl-2 homology region 1-3)
scaffold_7035	transdecoder	five_prime_UTR	243056	243134	.	+	.	ID=BSUD.24978.2.p1.utr5p1;Parent=BSUD.24978.2.p1
scaffold_7035	transdecoder	five_prime_UTR	245381	245393	.	+	.	ID=BSUD.24978.2.p1.utr5p2;Parent=BSUD.24978.2.p1
scaffold_7035	transdecoder	exon	243056	243134	.	+	.	ID=BSUD.24978.2.p1.exon1;Parent=BSUD.24978.2.p1
scaffold_7035	transdecoder	exon	245381	245535	.	+	.	ID=BSUD.24978.2.p1.exon2;Parent=BSUD.24978.2.p1
scaffold_7035	transdecoder	CDS	245394	245535	.	+	0	ID=cds.BSUD.24978.2.p1;Parent=BSUD.24978.2.p1
scaffold_7035	transdecoder	exon	246598	246688	.	+	.	ID=BSUD.24978.2.p1.exon3;Parent=BSUD.24978.2.p1
scaffold_7035	transdecoder	CDS	246598	246688	.	+	2	ID=cds.BSUD.24978.2.p1;Parent=BSUD.24978.2.p1
scaffold_7035	transdecoder	exon	247279	247411	.	+	.	ID=BSUD.24978.2.p1.exon4;Parent=BSUD.24978.2.p1
scaffold_7035	transdecoder	CDS	247279	247411	.	+	1	ID=cds.BSUD.24978.2.p1;Parent=BSUD.24978.2.p1
scaffold_7035	transdecoder	exon	248105	248203	.	+	.	ID=BSUD.24978.2.p1.exon5;Parent=BSUD.24978.2.p1
scaffold_7035	transdecoder	CDS	248105	248203	.	+	0	ID=cds.BSUD.24978.2.p1;Parent=BSUD.24978.2.p1
scaffold_7035	transdecoder	exon	250130	251126	.	+	.	ID=BSUD.24978.2.p1.exon6;Parent=BSUD.24978.2.p1
scaffold_7035	transdecoder	CDS	250130	250234	.	+	0	ID=cds.BSUD.24978.2.p1;Parent=BSUD.24978.2.p1
scaffold_7035	transdecoder	three_prime_UTR	250235	251126	.	+	.	ID=BSUD.24978.2.p1.utr3p1;Parent=BSUD.24978.2.p1
scaffold_7035	transdecoder	mRNA	243791	251126	.	+	.	ID=BSUD.24978.3.p1;Parent=BSUD.24978;Interpro=IPR002475 (Bcl2-like)---IPR026298 (Bcl-2 family)---IPR026304 (Apoptosis regulator BAX)---IPR036834 (Bcl-2-like superfamily)---IPR046371 (Bcl-2, Bcl-2 homology region 1-3)
scaffold_7035	transdecoder	five_prime_UTR	243791	243874	.	+	.	ID=BSUD.24978.3.p1.utr5p1;Parent=BSUD.24978.3.p1
scaffold_7035	transdecoder	five_prime_UTR	245381	245393	.	+	.	ID=BSUD.24978.3.p1.utr5p2;Parent=BSUD.24978.3.p1
scaffold_7035	transdecoder	exon	243791	243874	.	+	.	ID=BSUD.24978.3.p1.exon1;Parent=BSUD.24978.3.p1
scaffold_7035	transdecoder	exon	245381	245535	.	+	.	ID=BSUD.24978.3.p1.exon2;Parent=BSUD.24978.3.p1
scaffold_7035	transdecoder	CDS	245394	245535	.	+	0	ID=cds.BSUD.24978.3.p1;Parent=BSUD.24978.3.p1
scaffold_7035	transdecoder	exon	246598	246688	.	+	.	ID=BSUD.24978.3.p1.exon3;Parent=BSUD.24978.3.p1
scaffold_7035	transdecoder	CDS	246598	246688	.	+	2	ID=cds.BSUD.24978.3.p1;Parent=BSUD.24978.3.p1
scaffold_7035	transdecoder	exon	247279	247411	.	+	.	ID=BSUD.24978.3.p1.exon4;Parent=BSUD.24978.3.p1
scaffold_7035	transdecoder	CDS	247279	247411	.	+	1	ID=cds.BSUD.24978.3.p1;Parent=BSUD.24978.3.p1
scaffold_7035	transdecoder	exon	248105	248203	.	+	.	ID=BSUD.24978.3.p1.exon5;Parent=BSUD.24978.3.p1
scaffold_7035	transdecoder	CDS	248105	248203	.	+	0	ID=cds.BSUD.24978.3.p1;Parent=BSUD.24978.3.p1
scaffold_7035	transdecoder	exon	250130	251126	.	+	.	ID=BSUD.24978.3.p1.exon6;Parent=BSUD.24978.3.p1
scaffold_7035	transdecoder	CDS	250130	250234	.	+	0	ID=cds.BSUD.24978.3.p1;Parent=BSUD.24978.3.p1
scaffold_7035	transdecoder	three_prime_UTR	250235	251126	.	+	.	ID=BSUD.24978.3.p1.utr3p1;Parent=BSUD.24978.3.p1
scaffold_7035	transdecoder	gene	254347	267585	.	+	.	ID=BSUD.24979;Interpro=IPR002475 (Bcl2-like)---IPR026298 (Bcl-2 family)---IPR036834 (Bcl-2-like superfamily)---IPR046371 (Bcl-2, Bcl-2 homology region 1-3)
scaffold_7035	transdecoder	mRNA	254347	267585	.	+	.	ID=BSUD.24979.1.p1;Parent=BSUD.24979;Interpro=IPR002475 (Bcl2-like)---IPR026298 (Bcl-2 family)---IPR036834 (Bcl-2-like superfamily)---IPR046371 (Bcl-2, Bcl-2 homology region 1-3)
scaffold_7035	transdecoder	five_prime_UTR	254347	254495	.	+	.	ID=BSUD.24979.1.p1.utr5p1;Parent=BSUD.24979.1.p1
scaffold_7035	transdecoder	five_prime_UTR	257964	257977	.	+	.	ID=BSUD.24979.1.p1.utr5p2;Parent=BSUD.24979.1.p1
scaffold_7035	transdecoder	exon	254347	254495	.	+	.	ID=BSUD.24979.1.p1.exon1;Parent=BSUD.24979.1.p1
scaffold_7035	transdecoder	exon	257964	258107	.	+	.	ID=BSUD.24979.1.p1.exon2;Parent=BSUD.24979.1.p1
scaffold_7035	transdecoder	CDS	257978	258107	.	+	0	ID=cds.BSUD.24979.1.p1;Parent=BSUD.24979.1.p1
scaffold_7035	transdecoder	exon	261227	261317	.	+	.	ID=BSUD.24979.1.p1.exon3;Parent=BSUD.24979.1.p1
scaffold_7035	transdecoder	CDS	261227	261317	.	+	2	ID=cds.BSUD.24979.1.p1;Parent=BSUD.24979.1.p1
scaffold_7035	transdecoder	exon	264293	264425	.	+	.	ID=BSUD.24979.1.p1.exon4;Parent=BSUD.24979.1.p1
scaffold_7035	transdecoder	CDS	264293	264425	.	+	1	ID=cds.BSUD.24979.1.p1;Parent=BSUD.24979.1.p1
scaffold_7035	transdecoder	exon	265028	265126	.	+	.	ID=BSUD.24979.1.p1.exon5;Parent=BSUD.24979.1.p1
scaffold_7035	transdecoder	CDS	265028	265126	.	+	0	ID=cds.BSUD.24979.1.p1;Parent=BSUD.24979.1.p1
scaffold_7035	transdecoder	exon	266503	267585	.	+	.	ID=BSUD.24979.1.p1.exon6;Parent=BSUD.24979.1.p1
scaffold_7035	transdecoder	CDS	266503	266613	.	+	0	ID=cds.BSUD.24979.1.p1;Parent=BSUD.24979.1.p1
scaffold_7035	transdecoder	three_prime_UTR	266614	267585	.	+	.	ID=BSUD.24979.1.p1.utr3p1;Parent=BSUD.24979.1.p1
scaffold_7035	transdecoder	gene	271398	275865	.	+	.	ID=BSUD.24980;Interpro=NA
scaffold_7035	transdecoder	mRNA	271398	275865	.	+	.	ID=BSUD.24980.1.p2;Parent=BSUD.24980;Interpro=NA
scaffold_7035	transdecoder	five_prime_UTR	271398	271528	.	+	.	ID=BSUD.24980.1.p2.utr5p1;Parent=BSUD.24980.1.p2
scaffold_7035	transdecoder	five_prime_UTR	272823	273255	.	+	.	ID=BSUD.24980.1.p2.utr5p2;Parent=BSUD.24980.1.p2
scaffold_7035	transdecoder	exon	271398	271528	.	+	.	ID=BSUD.24980.1.p2.exon1;Parent=BSUD.24980.1.p2
scaffold_7035	transdecoder	exon	272823	275865	.	+	.	ID=BSUD.24980.1.p2.exon2;Parent=BSUD.24980.1.p2
scaffold_7035	transdecoder	CDS	273256	273540	.	+	0	ID=cds.BSUD.24980.1.p2;Parent=BSUD.24980.1.p2
scaffold_7035	transdecoder	three_prime_UTR	273541	275865	.	+	.	ID=BSUD.24980.1.p2.utr3p1;Parent=BSUD.24980.1.p2
scaffold_7035	transdecoder	mRNA	271418	275774	.	+	.	ID=BSUD.24980.2.p2;Parent=BSUD.24980;Interpro=NA
scaffold_7035	transdecoder	five_prime_UTR	271418	271528	.	+	.	ID=BSUD.24980.2.p2.utr5p1;Parent=BSUD.24980.2.p2
scaffold_7035	transdecoder	five_prime_UTR	272940	273255	.	+	.	ID=BSUD.24980.2.p2.utr5p2;Parent=BSUD.24980.2.p2
scaffold_7035	transdecoder	exon	271418	271528	.	+	.	ID=BSUD.24980.2.p2.exon1;Parent=BSUD.24980.2.p2
scaffold_7035	transdecoder	exon	272940	275774	.	+	.	ID=BSUD.24980.2.p2.exon2;Parent=BSUD.24980.2.p2
scaffold_7035	transdecoder	CDS	273256	273540	.	+	0	ID=cds.BSUD.24980.2.p2;Parent=BSUD.24980.2.p2
scaffold_7035	transdecoder	three_prime_UTR	273541	275774	.	+	.	ID=BSUD.24980.2.p2.utr3p1;Parent=BSUD.24980.2.p2
scaffold_7035	transdecoder	mRNA	271505	273524	.	+	.	ID=BSUD.24980.3.p2;Parent=BSUD.24980;Interpro=NA
scaffold_7035	transdecoder	five_prime_UTR	271505	271808	.	+	.	ID=BSUD.24980.3.p2.utr5p1;Parent=BSUD.24980.3.p2
scaffold_7035	transdecoder	five_prime_UTR	272823	273255	.	+	.	ID=BSUD.24980.3.p2.utr5p2;Parent=BSUD.24980.3.p2
scaffold_7035	transdecoder	exon	271505	271808	.	+	.	ID=BSUD.24980.3.p2.exon1;Parent=BSUD.24980.3.p2
scaffold_7035	transdecoder	exon	272823	273524	.	+	.	ID=BSUD.24980.3.p2.exon2;Parent=BSUD.24980.3.p2
scaffold_7035	transdecoder	CDS	273256	273522	.	+	0	ID=cds.BSUD.24980.3.p2;Parent=BSUD.24980.3.p2
scaffold_7090	transdecoder	gene	57654	67807	.	+	.	ID=BSUD.24981;Interpro=IPR002293 (Amino acid/polyamine transporter I)
scaffold_7090	transdecoder	mRNA	57654	67807	.	+	.	ID=BSUD.24981.1.p1;Parent=BSUD.24981;Interpro=IPR002293 (Amino acid/polyamine transporter I)
scaffold_7090	transdecoder	five_prime_UTR	57654	57798	.	+	.	ID=BSUD.24981.1.p1.utr5p1;Parent=BSUD.24981.1.p1
scaffold_7090	transdecoder	five_prime_UTR	58714	58789	.	+	.	ID=BSUD.24981.1.p1.utr5p2;Parent=BSUD.24981.1.p1
scaffold_7090	transdecoder	five_prime_UTR	59142	59196	.	+	.	ID=BSUD.24981.1.p1.utr5p3;Parent=BSUD.24981.1.p1
scaffold_7090	transdecoder	exon	57654	57798	.	+	.	ID=BSUD.24981.1.p1.exon1;Parent=BSUD.24981.1.p1
scaffold_7090	transdecoder	exon	58714	58789	.	+	.	ID=BSUD.24981.1.p1.exon2;Parent=BSUD.24981.1.p1
scaffold_7090	transdecoder	exon	59142	59680	.	+	.	ID=BSUD.24981.1.p1.exon3;Parent=BSUD.24981.1.p1
scaffold_7090	transdecoder	CDS	59197	59680	.	+	0	ID=cds.BSUD.24981.1.p1;Parent=BSUD.24981.1.p1
scaffold_7090	transdecoder	exon	60569	60694	.	+	.	ID=BSUD.24981.1.p1.exon4;Parent=BSUD.24981.1.p1
scaffold_7090	transdecoder	CDS	60569	60694	.	+	2	ID=cds.BSUD.24981.1.p1;Parent=BSUD.24981.1.p1
scaffold_7090	transdecoder	exon	62856	62955	.	+	.	ID=BSUD.24981.1.p1.exon5;Parent=BSUD.24981.1.p1
scaffold_7090	transdecoder	CDS	62856	62955	.	+	2	ID=cds.BSUD.24981.1.p1;Parent=BSUD.24981.1.p1
scaffold_7090	transdecoder	exon	64667	64711	.	+	.	ID=BSUD.24981.1.p1.exon6;Parent=BSUD.24981.1.p1
scaffold_7090	transdecoder	CDS	64667	64711	.	+	1	ID=cds.BSUD.24981.1.p1;Parent=BSUD.24981.1.p1
scaffold_7090	transdecoder	exon	65370	65493	.	+	.	ID=BSUD.24981.1.p1.exon7;Parent=BSUD.24981.1.p1
scaffold_7090	transdecoder	CDS	65370	65493	.	+	1	ID=cds.BSUD.24981.1.p1;Parent=BSUD.24981.1.p1
scaffold_7090	transdecoder	exon	67704	67807	.	+	.	ID=BSUD.24981.1.p1.exon8;Parent=BSUD.24981.1.p1
scaffold_7090	transdecoder	CDS	67704	67805	.	+	0	ID=cds.BSUD.24981.1.p1;Parent=BSUD.24981.1.p1
scaffold_7090	transdecoder	mRNA	57659	67807	.	+	.	ID=BSUD.24981.2.p1;Parent=BSUD.24981;Interpro=IPR002293 (Amino acid/polyamine transporter I)
scaffold_7090	transdecoder	five_prime_UTR	57659	57798	.	+	.	ID=BSUD.24981.2.p1.utr5p1;Parent=BSUD.24981.2.p1
scaffold_7090	transdecoder	five_prime_UTR	58714	58789	.	+	.	ID=BSUD.24981.2.p1.utr5p2;Parent=BSUD.24981.2.p1
scaffold_7090	transdecoder	five_prime_UTR	59142	59196	.	+	.	ID=BSUD.24981.2.p1.utr5p3;Parent=BSUD.24981.2.p1
scaffold_7090	transdecoder	exon	57659	57798	.	+	.	ID=BSUD.24981.2.p1.exon1;Parent=BSUD.24981.2.p1
scaffold_7090	transdecoder	exon	58714	58789	.	+	.	ID=BSUD.24981.2.p1.exon2;Parent=BSUD.24981.2.p1
scaffold_7090	transdecoder	exon	59142	59680	.	+	.	ID=BSUD.24981.2.p1.exon3;Parent=BSUD.24981.2.p1
scaffold_7090	transdecoder	CDS	59197	59680	.	+	0	ID=cds.BSUD.24981.2.p1;Parent=BSUD.24981.2.p1
scaffold_7090	transdecoder	exon	60569	60694	.	+	.	ID=BSUD.24981.2.p1.exon4;Parent=BSUD.24981.2.p1
scaffold_7090	transdecoder	CDS	60569	60694	.	+	2	ID=cds.BSUD.24981.2.p1;Parent=BSUD.24981.2.p1
scaffold_7090	transdecoder	exon	62856	62991	.	+	.	ID=BSUD.24981.2.p1.exon5;Parent=BSUD.24981.2.p1
scaffold_7090	transdecoder	CDS	62856	62983	.	+	2	ID=cds.BSUD.24981.2.p1;Parent=BSUD.24981.2.p1
scaffold_7090	transdecoder	exon	64667	64711	.	+	.	ID=BSUD.24981.2.p1.exon6;Parent=BSUD.24981.2.p1
scaffold_7090	transdecoder	exon	65370	65493	.	+	.	ID=BSUD.24981.2.p1.exon7;Parent=BSUD.24981.2.p1
scaffold_7090	transdecoder	exon	67704	67807	.	+	.	ID=BSUD.24981.2.p1.exon8;Parent=BSUD.24981.2.p1
scaffold_7090	transdecoder	three_prime_UTR	62984	62991	.	+	.	ID=BSUD.24981.2.p1.utr3p1;Parent=BSUD.24981.2.p1
scaffold_7090	transdecoder	three_prime_UTR	64667	64711	.	+	.	ID=BSUD.24981.2.p1.utr3p2;Parent=BSUD.24981.2.p1
scaffold_7090	transdecoder	three_prime_UTR	65370	65493	.	+	.	ID=BSUD.24981.2.p1.utr3p3;Parent=BSUD.24981.2.p1
scaffold_7090	transdecoder	three_prime_UTR	67704	67807	.	+	.	ID=BSUD.24981.2.p1.utr3p4;Parent=BSUD.24981.2.p1
scaffold_7176	transdecoder	gene	954	2644	.	+	.	ID=BSUD.24982;Interpro=NA
scaffold_7176	transdecoder	mRNA	954	2644	.	+	.	ID=BSUD.24982.1.p1;Parent=BSUD.24982;Interpro=NA
scaffold_7176	transdecoder	exon	954	1119	.	+	.	ID=BSUD.24982.1.p1.exon1;Parent=BSUD.24982.1.p1
scaffold_7176	transdecoder	CDS	954	1119	.	+	0	ID=cds.BSUD.24982.1.p1;Parent=BSUD.24982.1.p1
scaffold_7176	transdecoder	exon	1365	2644	.	+	.	ID=BSUD.24982.1.p1.exon2;Parent=BSUD.24982.1.p1
scaffold_7176	transdecoder	CDS	1365	1558	.	+	2	ID=cds.BSUD.24982.1.p1;Parent=BSUD.24982.1.p1
scaffold_7176	transdecoder	three_prime_UTR	1559	2644	.	+	.	ID=BSUD.24982.1.p1.utr3p1;Parent=BSUD.24982.1.p1
scaffold_7176	transdecoder	gene	25235	52337	.	+	.	ID=BSUD.24983;Interpro=IPR000863 (Sulfotransferase domain)---IPR021930 (Heparan sulphate-N-deacetylase)---IPR027417 (P-loop containing nucleoside triphosphate hydrolase)---IPR037359 (Heparan sulfate sulfotransferase)
scaffold_7176	transdecoder	mRNA	25235	52337	.	+	.	ID=BSUD.24983.1.p1;Parent=BSUD.24983;Interpro=IPR000863 (Sulfotransferase domain)---IPR021930 (Heparan sulphate-N-deacetylase)---IPR027417 (P-loop containing nucleoside triphosphate hydrolase)---IPR037359 (Heparan sulfate sulfotransferase)
scaffold_7176	transdecoder	five_prime_UTR	25235	25401	.	+	.	ID=BSUD.24983.1.p1.utr5p1;Parent=BSUD.24983.1.p1
scaffold_7176	transdecoder	five_prime_UTR	30910	31185	.	+	.	ID=BSUD.24983.1.p1.utr5p2;Parent=BSUD.24983.1.p1
scaffold_7176	transdecoder	exon	25235	25401	.	+	.	ID=BSUD.24983.1.p1.exon1;Parent=BSUD.24983.1.p1
scaffold_7176	transdecoder	exon	30910	32199	.	+	.	ID=BSUD.24983.1.p1.exon2;Parent=BSUD.24983.1.p1
scaffold_7176	transdecoder	CDS	31186	32199	.	+	0	ID=cds.BSUD.24983.1.p1;Parent=BSUD.24983.1.p1
scaffold_7176	transdecoder	exon	33351	33477	.	+	.	ID=BSUD.24983.1.p1.exon3;Parent=BSUD.24983.1.p1
scaffold_7176	transdecoder	CDS	33351	33477	.	+	0	ID=cds.BSUD.24983.1.p1;Parent=BSUD.24983.1.p1
scaffold_7176	transdecoder	exon	39074	39186	.	+	.	ID=BSUD.24983.1.p1.exon4;Parent=BSUD.24983.1.p1
scaffold_7176	transdecoder	CDS	39074	39186	.	+	2	ID=cds.BSUD.24983.1.p1;Parent=BSUD.24983.1.p1
scaffold_7176	transdecoder	exon	39901	40086	.	+	.	ID=BSUD.24983.1.p1.exon5;Parent=BSUD.24983.1.p1
scaffold_7176	transdecoder	CDS	39901	40086	.	+	0	ID=cds.BSUD.24983.1.p1;Parent=BSUD.24983.1.p1
scaffold_7176	transdecoder	exon	40583	40711	.	+	.	ID=BSUD.24983.1.p1.exon6;Parent=BSUD.24983.1.p1
scaffold_7176	transdecoder	CDS	40583	40711	.	+	0	ID=cds.BSUD.24983.1.p1;Parent=BSUD.24983.1.p1
scaffold_7176	transdecoder	exon	41121	41303	.	+	.	ID=BSUD.24983.1.p1.exon7;Parent=BSUD.24983.1.p1
scaffold_7176	transdecoder	CDS	41121	41303	.	+	0	ID=cds.BSUD.24983.1.p1;Parent=BSUD.24983.1.p1
scaffold_7176	transdecoder	exon	46134	46230	.	+	.	ID=BSUD.24983.1.p1.exon8;Parent=BSUD.24983.1.p1
scaffold_7176	transdecoder	CDS	46134	46230	.	+	0	ID=cds.BSUD.24983.1.p1;Parent=BSUD.24983.1.p1
scaffold_7176	transdecoder	exon	46592	46715	.	+	.	ID=BSUD.24983.1.p1.exon9;Parent=BSUD.24983.1.p1
scaffold_7176	transdecoder	CDS	46592	46715	.	+	2	ID=cds.BSUD.24983.1.p1;Parent=BSUD.24983.1.p1
scaffold_7176	transdecoder	exon	47249	47423	.	+	.	ID=BSUD.24983.1.p1.exon10;Parent=BSUD.24983.1.p1
scaffold_7176	transdecoder	CDS	47249	47423	.	+	1	ID=cds.BSUD.24983.1.p1;Parent=BSUD.24983.1.p1
scaffold_7176	transdecoder	exon	49124	49294	.	+	.	ID=BSUD.24983.1.p1.exon11;Parent=BSUD.24983.1.p1
scaffold_7176	transdecoder	CDS	49124	49294	.	+	0	ID=cds.BSUD.24983.1.p1;Parent=BSUD.24983.1.p1
scaffold_7176	transdecoder	exon	50379	50488	.	+	.	ID=BSUD.24983.1.p1.exon12;Parent=BSUD.24983.1.p1
scaffold_7176	transdecoder	CDS	50379	50488	.	+	0	ID=cds.BSUD.24983.1.p1;Parent=BSUD.24983.1.p1
scaffold_7176	transdecoder	exon	51332	52337	.	+	.	ID=BSUD.24983.1.p1.exon13;Parent=BSUD.24983.1.p1
scaffold_7176	transdecoder	CDS	51332	51566	.	+	1	ID=cds.BSUD.24983.1.p1;Parent=BSUD.24983.1.p1
scaffold_7176	transdecoder	three_prime_UTR	51567	52337	.	+	.	ID=BSUD.24983.1.p1.utr3p1;Parent=BSUD.24983.1.p1
scaffold_7176	tRNAscan-SE	pseudogene_tRNA	158576	158642	27.5	-	.	ID=scaffold_7176.trna5;Name=scaffold_7176.tRNA5-UndetNNN;isotype=Undet;anticodon=NNN;gene_biotype=pseudogene
scaffold_7176	tRNAscan-SE	exon	158576	158642	.	-	.	ID=scaffold_7176.trna5.exon1;Parent=scaffold_7176.trna5
scaffold_7176	tRNAscan-SE	pseudogene_tRNA	170684	170757	49.3	+	.	ID=scaffold_7176.trna1;Name=scaffold_7176.tRNA1-GlyTCC;isotype=Gly;anticodon=TCC;gene_biotype=pseudogene
scaffold_7176	tRNAscan-SE	exon	170684	170757	.	+	.	ID=scaffold_7176.trna1.exon1;Parent=scaffold_7176.trna1
scaffold_7176	StringTie	gene	175922	272199	1000	+	.	ID=BSUD.24984
scaffold_7176	StringTie	transcript	175922	272199	1000	+	.	ID=BSUD.24984.1;Parent=BSUD.24984
scaffold_7176	StringTie	exon	175922	176646	1000	+	.	ID=BSUD.24984.1.exon1;Parent=BSUD.24984.1
scaffold_7176	StringTie	exon	271119	272199	1000	+	.	ID=BSUD.24984.1.exon2;Parent=BSUD.24984.1
scaffold_7176	tRNAscan-SE	pseudogene_tRNA	254987	255050	23.6	-	.	ID=scaffold_7176.trna4;Name=scaffold_7176.tRNA4-UndetNNN;isotype=Undet;anticodon=NNN;gene_biotype=pseudogene
scaffold_7176	tRNAscan-SE	exon	254987	255050	.	-	.	ID=scaffold_7176.trna4.exon1;Parent=scaffold_7176.trna4
scaffold_7176	tRNAscan-SE	pseudogene_tRNA	342450	342532	20.2	+	.	ID=scaffold_7176.trna2;Name=scaffold_7176.tRNA2-GlyTCC;isotype=Gly;anticodon=TCC;gene_biotype=pseudogene
scaffold_7176	tRNAscan-SE	exon	342450	342532	.	+	.	ID=scaffold_7176.trna2.exon1;Parent=scaffold_7176.trna2
scaffold_7176	tRNAscan-SE	pseudogene_tRNA	380426	380493	20.8	-	.	ID=scaffold_7176.trna3;Name=scaffold_7176.tRNA3-ArgCCG;isotype=Arg;anticodon=CCG;gene_biotype=pseudogene
scaffold_7176	tRNAscan-SE	exon	380426	380493	.	-	.	ID=scaffold_7176.trna3.exon1;Parent=scaffold_7176.trna3
scaffold_7321	tRNAscan-SE	pseudogene_tRNA	14225	14296	35.5	-	.	ID=scaffold_7321.trna6;Name=scaffold_7321.tRNA6-GlyTCC;isotype=Gly;anticodon=TCC;gene_biotype=pseudogene
scaffold_7321	tRNAscan-SE	exon	14225	14296	.	-	.	ID=scaffold_7321.trna6.exon1;Parent=scaffold_7321.trna6
scaffold_7321	transdecoder	gene	31056	63171	.	-	.	ID=BSUD.24985;Interpro=IPR026748 (Clarin)
scaffold_7321	transdecoder	mRNA	31056	63171	.	-	.	ID=BSUD.24985.1.p1;Parent=BSUD.24985;Interpro=IPR026748 (Clarin)
scaffold_7321	transdecoder	five_prime_UTR	63043	63171	.	-	.	ID=BSUD.24985.1.p1.utr5p1;Parent=BSUD.24985.1.p1
scaffold_7321	transdecoder	five_prime_UTR	62875	62935	.	-	.	ID=BSUD.24985.1.p1.utr5p2;Parent=BSUD.24985.1.p1
scaffold_7321	transdecoder	five_prime_UTR	53639	53665	.	-	.	ID=BSUD.24985.1.p1.utr5p3;Parent=BSUD.24985.1.p1
scaffold_7321	transdecoder	exon	63043	63171	.	-	.	ID=BSUD.24985.1.p1.exon1;Parent=BSUD.24985.1.p1
scaffold_7321	transdecoder	exon	62875	62935	.	-	.	ID=BSUD.24985.1.p1.exon2;Parent=BSUD.24985.1.p1
scaffold_7321	transdecoder	exon	53392	53665	.	-	.	ID=BSUD.24985.1.p1.exon3;Parent=BSUD.24985.1.p1
scaffold_7321	transdecoder	CDS	53392	53638	.	-	0	ID=cds.BSUD.24985.1.p1;Parent=BSUD.24985.1.p1
scaffold_7321	transdecoder	exon	51483	51587	.	-	.	ID=BSUD.24985.1.p1.exon4;Parent=BSUD.24985.1.p1
scaffold_7321	transdecoder	CDS	51483	51587	.	-	2	ID=cds.BSUD.24985.1.p1;Parent=BSUD.24985.1.p1
scaffold_7321	transdecoder	exon	34511	34696	.	-	.	ID=BSUD.24985.1.p1.exon5;Parent=BSUD.24985.1.p1
scaffold_7321	transdecoder	CDS	34511	34696	.	-	2	ID=cds.BSUD.24985.1.p1;Parent=BSUD.24985.1.p1
scaffold_7321	transdecoder	exon	31056	34326	.	-	.	ID=BSUD.24985.1.p1.exon6;Parent=BSUD.24985.1.p1
scaffold_7321	transdecoder	CDS	34064	34326	.	-	2	ID=cds.BSUD.24985.1.p1;Parent=BSUD.24985.1.p1
scaffold_7321	transdecoder	three_prime_UTR	31056	34063	.	-	.	ID=BSUD.24985.1.p1.utr3p1;Parent=BSUD.24985.1.p1
scaffold_7321	transdecoder	mRNA	31056	63138	.	-	.	ID=BSUD.24985.2.p1;Parent=BSUD.24985;Interpro=IPR026748 (Clarin)
scaffold_7321	transdecoder	five_prime_UTR	62875	63138	.	-	.	ID=BSUD.24985.2.p1.utr5p1;Parent=BSUD.24985.2.p1
scaffold_7321	transdecoder	five_prime_UTR	53639	53665	.	-	.	ID=BSUD.24985.2.p1.utr5p2;Parent=BSUD.24985.2.p1
scaffold_7321	transdecoder	exon	62875	63138	.	-	.	ID=BSUD.24985.2.p1.exon1;Parent=BSUD.24985.2.p1
scaffold_7321	transdecoder	exon	53392	53665	.	-	.	ID=BSUD.24985.2.p1.exon2;Parent=BSUD.24985.2.p1
scaffold_7321	transdecoder	CDS	53392	53638	.	-	0	ID=cds.BSUD.24985.2.p1;Parent=BSUD.24985.2.p1
scaffold_7321	transdecoder	exon	51483	51587	.	-	.	ID=BSUD.24985.2.p1.exon3;Parent=BSUD.24985.2.p1
scaffold_7321	transdecoder	CDS	51483	51587	.	-	2	ID=cds.BSUD.24985.2.p1;Parent=BSUD.24985.2.p1
scaffold_7321	transdecoder	exon	34511	34696	.	-	.	ID=BSUD.24985.2.p1.exon4;Parent=BSUD.24985.2.p1
scaffold_7321	transdecoder	CDS	34511	34696	.	-	2	ID=cds.BSUD.24985.2.p1;Parent=BSUD.24985.2.p1
scaffold_7321	transdecoder	exon	31056	34326	.	-	.	ID=BSUD.24985.2.p1.exon5;Parent=BSUD.24985.2.p1
scaffold_7321	transdecoder	CDS	34064	34326	.	-	2	ID=cds.BSUD.24985.2.p1;Parent=BSUD.24985.2.p1
scaffold_7321	transdecoder	three_prime_UTR	31056	34063	.	-	.	ID=BSUD.24985.2.p1.utr3p1;Parent=BSUD.24985.2.p1
scaffold_7321	transdecoder	mRNA	31493	63138	.	-	.	ID=BSUD.24985.3.p1;Parent=BSUD.24985;Interpro=IPR026748 (Clarin)
scaffold_7321	transdecoder	five_prime_UTR	63043	63138	.	-	.	ID=BSUD.24985.3.p1.utr5p1;Parent=BSUD.24985.3.p1
scaffold_7321	transdecoder	five_prime_UTR	62846	62935	.	-	.	ID=BSUD.24985.3.p1.utr5p2;Parent=BSUD.24985.3.p1
scaffold_7321	transdecoder	five_prime_UTR	53639	53665	.	-	.	ID=BSUD.24985.3.p1.utr5p3;Parent=BSUD.24985.3.p1
scaffold_7321	transdecoder	exon	63043	63138	.	-	.	ID=BSUD.24985.3.p1.exon1;Parent=BSUD.24985.3.p1
scaffold_7321	transdecoder	exon	62846	62935	.	-	.	ID=BSUD.24985.3.p1.exon2;Parent=BSUD.24985.3.p1
scaffold_7321	transdecoder	exon	53392	53665	.	-	.	ID=BSUD.24985.3.p1.exon3;Parent=BSUD.24985.3.p1
scaffold_7321	transdecoder	CDS	53392	53638	.	-	0	ID=cds.BSUD.24985.3.p1;Parent=BSUD.24985.3.p1
scaffold_7321	transdecoder	exon	51483	51587	.	-	.	ID=BSUD.24985.3.p1.exon4;Parent=BSUD.24985.3.p1
scaffold_7321	transdecoder	CDS	51483	51587	.	-	2	ID=cds.BSUD.24985.3.p1;Parent=BSUD.24985.3.p1
scaffold_7321	transdecoder	exon	34511	34696	.	-	.	ID=BSUD.24985.3.p1.exon5;Parent=BSUD.24985.3.p1
scaffold_7321	transdecoder	CDS	34511	34696	.	-	2	ID=cds.BSUD.24985.3.p1;Parent=BSUD.24985.3.p1
scaffold_7321	transdecoder	exon	31493	34326	.	-	.	ID=BSUD.24985.3.p1.exon6;Parent=BSUD.24985.3.p1
scaffold_7321	transdecoder	CDS	34064	34326	.	-	2	ID=cds.BSUD.24985.3.p1;Parent=BSUD.24985.3.p1
scaffold_7321	transdecoder	three_prime_UTR	31493	34063	.	-	.	ID=BSUD.24985.3.p1.utr3p1;Parent=BSUD.24985.3.p1
scaffold_7321	transdecoder	gene	35295	39471	.	+	.	ID=BSUD.24986;Interpro=IPR041588 (Integrase zinc-binding domain)---IPR043502 (DNA/RNA polymerase superfamily)
scaffold_7321	transdecoder	mRNA	35295	39471	.	+	.	ID=BSUD.24986.1.p1;Parent=BSUD.24986;Interpro=IPR041588 (Integrase zinc-binding domain)---IPR043502 (DNA/RNA polymerase superfamily)
scaffold_7321	transdecoder	five_prime_UTR	35295	36295	.	+	.	ID=BSUD.24986.1.p1.utr5p1;Parent=BSUD.24986.1.p1
scaffold_7321	transdecoder	exon	35295	39471	.	+	.	ID=BSUD.24986.1.p1.exon1;Parent=BSUD.24986.1.p1
scaffold_7321	transdecoder	CDS	36296	38368	.	+	0	ID=cds.BSUD.24986.1.p1;Parent=BSUD.24986.1.p1
scaffold_7321	transdecoder	three_prime_UTR	38369	39471	.	+	.	ID=BSUD.24986.1.p1.utr3p1;Parent=BSUD.24986.1.p1
scaffold_7321	StringTie	gene	49545	50214	1000	+	.	ID=BSUD.24987
scaffold_7321	StringTie	transcript	49545	50214	1000	+	.	ID=BSUD.24987.1;Parent=BSUD.24987
scaffold_7321	StringTie	exon	49545	49863	1000	+	.	ID=BSUD.24987.1.exon1;Parent=BSUD.24987.1
scaffold_7321	StringTie	exon	50110	50214	1000	+	.	ID=BSUD.24987.1.exon2;Parent=BSUD.24987.1
scaffold_7321	transdecoder	gene	85364	121284	.	-	.	ID=BSUD.24988;Interpro=IPR014807 (Cytochrome c oxidase assembly factor 1)
scaffold_7321	transdecoder	mRNA	85364	121120	.	-	.	ID=BSUD.24988.1.p1;Parent=BSUD.24988;Interpro=IPR014807 (Cytochrome c oxidase assembly factor 1)
scaffold_7321	transdecoder	five_prime_UTR	120980	121120	.	-	.	ID=BSUD.24988.1.p1.utr5p1;Parent=BSUD.24988.1.p1
scaffold_7321	transdecoder	five_prime_UTR	118930	119006	.	-	.	ID=BSUD.24988.1.p1.utr5p2;Parent=BSUD.24988.1.p1
scaffold_7321	transdecoder	exon	120980	121120	.	-	.	ID=BSUD.24988.1.p1.exon1;Parent=BSUD.24988.1.p1
scaffold_7321	transdecoder	exon	118833	119006	.	-	.	ID=BSUD.24988.1.p1.exon2;Parent=BSUD.24988.1.p1
scaffold_7321	transdecoder	CDS	118833	118929	.	-	0	ID=cds.BSUD.24988.1.p1;Parent=BSUD.24988.1.p1
scaffold_7321	transdecoder	exon	108692	108843	.	-	.	ID=BSUD.24988.1.p1.exon3;Parent=BSUD.24988.1.p1
scaffold_7321	transdecoder	CDS	108692	108843	.	-	2	ID=cds.BSUD.24988.1.p1;Parent=BSUD.24988.1.p1
scaffold_7321	transdecoder	exon	108116	108192	.	-	.	ID=BSUD.24988.1.p1.exon4;Parent=BSUD.24988.1.p1
scaffold_7321	transdecoder	CDS	108116	108192	.	-	0	ID=cds.BSUD.24988.1.p1;Parent=BSUD.24988.1.p1
scaffold_7321	transdecoder	exon	85364	87258	.	-	.	ID=BSUD.24988.1.p1.exon5;Parent=BSUD.24988.1.p1
scaffold_7321	transdecoder	CDS	87150	87258	.	-	1	ID=cds.BSUD.24988.1.p1;Parent=BSUD.24988.1.p1
scaffold_7321	transdecoder	three_prime_UTR	85364	87149	.	-	.	ID=BSUD.24988.1.p1.utr3p1;Parent=BSUD.24988.1.p1
scaffold_7321	transdecoder	mRNA	85364	121284	.	-	.	ID=BSUD.24988.2.p1;Parent=BSUD.24988;Interpro=IPR014807 (Cytochrome c oxidase assembly factor 1)
scaffold_7321	transdecoder	five_prime_UTR	121110	121284	.	-	.	ID=BSUD.24988.2.p1.utr5p1;Parent=BSUD.24988.2.p1
scaffold_7321	transdecoder	five_prime_UTR	118930	119006	.	-	.	ID=BSUD.24988.2.p1.utr5p2;Parent=BSUD.24988.2.p1
scaffold_7321	transdecoder	exon	121110	121284	.	-	.	ID=BSUD.24988.2.p1.exon1;Parent=BSUD.24988.2.p1
scaffold_7321	transdecoder	exon	118833	119006	.	-	.	ID=BSUD.24988.2.p1.exon2;Parent=BSUD.24988.2.p1
scaffold_7321	transdecoder	CDS	118833	118929	.	-	0	ID=cds.BSUD.24988.2.p1;Parent=BSUD.24988.2.p1
scaffold_7321	transdecoder	exon	108692	108843	.	-	.	ID=BSUD.24988.2.p1.exon3;Parent=BSUD.24988.2.p1
scaffold_7321	transdecoder	CDS	108692	108843	.	-	2	ID=cds.BSUD.24988.2.p1;Parent=BSUD.24988.2.p1
scaffold_7321	transdecoder	exon	108116	108192	.	-	.	ID=BSUD.24988.2.p1.exon4;Parent=BSUD.24988.2.p1
scaffold_7321	transdecoder	CDS	108116	108192	.	-	0	ID=cds.BSUD.24988.2.p1;Parent=BSUD.24988.2.p1
scaffold_7321	transdecoder	exon	85364	87258	.	-	.	ID=BSUD.24988.2.p1.exon5;Parent=BSUD.24988.2.p1
scaffold_7321	transdecoder	CDS	87150	87258	.	-	1	ID=cds.BSUD.24988.2.p1;Parent=BSUD.24988.2.p1
scaffold_7321	transdecoder	three_prime_UTR	85364	87149	.	-	.	ID=BSUD.24988.2.p1.utr3p1;Parent=BSUD.24988.2.p1
scaffold_7321	transdecoder	mRNA	85364	121127	.	-	.	ID=BSUD.24988.3.p1;Parent=BSUD.24988;Interpro=IPR014807 (Cytochrome c oxidase assembly factor 1)
scaffold_7321	transdecoder	five_prime_UTR	120996	121127	.	-	.	ID=BSUD.24988.3.p1.utr5p1;Parent=BSUD.24988.3.p1
scaffold_7321	transdecoder	five_prime_UTR	118930	119006	.	-	.	ID=BSUD.24988.3.p1.utr5p2;Parent=BSUD.24988.3.p1
scaffold_7321	transdecoder	exon	120996	121127	.	-	.	ID=BSUD.24988.3.p1.exon1;Parent=BSUD.24988.3.p1
scaffold_7321	transdecoder	exon	118833	119006	.	-	.	ID=BSUD.24988.3.p1.exon2;Parent=BSUD.24988.3.p1
scaffold_7321	transdecoder	CDS	118833	118929	.	-	0	ID=cds.BSUD.24988.3.p1;Parent=BSUD.24988.3.p1
scaffold_7321	transdecoder	exon	108692	108843	.	-	.	ID=BSUD.24988.3.p1.exon3;Parent=BSUD.24988.3.p1
scaffold_7321	transdecoder	CDS	108692	108843	.	-	2	ID=cds.BSUD.24988.3.p1;Parent=BSUD.24988.3.p1
scaffold_7321	transdecoder	exon	108116	108192	.	-	.	ID=BSUD.24988.3.p1.exon4;Parent=BSUD.24988.3.p1
scaffold_7321	transdecoder	CDS	108116	108192	.	-	0	ID=cds.BSUD.24988.3.p1;Parent=BSUD.24988.3.p1
scaffold_7321	transdecoder	exon	85364	87258	.	-	.	ID=BSUD.24988.3.p1.exon5;Parent=BSUD.24988.3.p1
scaffold_7321	transdecoder	CDS	87150	87258	.	-	1	ID=cds.BSUD.24988.3.p1;Parent=BSUD.24988.3.p1
scaffold_7321	transdecoder	three_prime_UTR	85364	87149	.	-	.	ID=BSUD.24988.3.p1.utr3p1;Parent=BSUD.24988.3.p1
scaffold_7321	transdecoder	mRNA	85364	121136	.	-	.	ID=BSUD.24988.4.p1;Parent=BSUD.24988;Interpro=IPR014807 (Cytochrome c oxidase assembly factor 1)
scaffold_7321	transdecoder	five_prime_UTR	118930	121136	.	-	.	ID=BSUD.24988.4.p1.utr5p1;Parent=BSUD.24988.4.p1
scaffold_7321	transdecoder	exon	118833	121136	.	-	.	ID=BSUD.24988.4.p1.exon1;Parent=BSUD.24988.4.p1
scaffold_7321	transdecoder	CDS	118833	118929	.	-	0	ID=cds.BSUD.24988.4.p1;Parent=BSUD.24988.4.p1
scaffold_7321	transdecoder	exon	108692	108843	.	-	.	ID=BSUD.24988.4.p1.exon2;Parent=BSUD.24988.4.p1
scaffold_7321	transdecoder	CDS	108692	108843	.	-	2	ID=cds.BSUD.24988.4.p1;Parent=BSUD.24988.4.p1
scaffold_7321	transdecoder	exon	108116	108192	.	-	.	ID=BSUD.24988.4.p1.exon3;Parent=BSUD.24988.4.p1
scaffold_7321	transdecoder	CDS	108116	108192	.	-	0	ID=cds.BSUD.24988.4.p1;Parent=BSUD.24988.4.p1
scaffold_7321	transdecoder	exon	85364	87258	.	-	.	ID=BSUD.24988.4.p1.exon4;Parent=BSUD.24988.4.p1
scaffold_7321	transdecoder	CDS	87150	87258	.	-	1	ID=cds.BSUD.24988.4.p1;Parent=BSUD.24988.4.p1
scaffold_7321	transdecoder	three_prime_UTR	85364	87149	.	-	.	ID=BSUD.24988.4.p1.utr3p1;Parent=BSUD.24988.4.p1
scaffold_7321	transdecoder	mRNA	85364	121121	.	-	.	ID=BSUD.24988.5.p1;Parent=BSUD.24988;Interpro=IPR014807 (Cytochrome c oxidase assembly factor 1)
scaffold_7321	transdecoder	five_prime_UTR	120848	121121	.	-	.	ID=BSUD.24988.5.p1.utr5p1;Parent=BSUD.24988.5.p1
scaffold_7321	transdecoder	five_prime_UTR	120661	120731	.	-	.	ID=BSUD.24988.5.p1.utr5p2;Parent=BSUD.24988.5.p1
scaffold_7321	transdecoder	five_prime_UTR	118930	119006	.	-	.	ID=BSUD.24988.5.p1.utr5p3;Parent=BSUD.24988.5.p1
scaffold_7321	transdecoder	exon	120848	121121	.	-	.	ID=BSUD.24988.5.p1.exon1;Parent=BSUD.24988.5.p1
scaffold_7321	transdecoder	exon	120661	120731	.	-	.	ID=BSUD.24988.5.p1.exon2;Parent=BSUD.24988.5.p1
scaffold_7321	transdecoder	exon	118833	119006	.	-	.	ID=BSUD.24988.5.p1.exon3;Parent=BSUD.24988.5.p1
scaffold_7321	transdecoder	CDS	118833	118929	.	-	0	ID=cds.BSUD.24988.5.p1;Parent=BSUD.24988.5.p1
scaffold_7321	transdecoder	exon	108692	108843	.	-	.	ID=BSUD.24988.5.p1.exon4;Parent=BSUD.24988.5.p1
scaffold_7321	transdecoder	CDS	108692	108843	.	-	2	ID=cds.BSUD.24988.5.p1;Parent=BSUD.24988.5.p1
scaffold_7321	transdecoder	exon	108116	108192	.	-	.	ID=BSUD.24988.5.p1.exon5;Parent=BSUD.24988.5.p1
scaffold_7321	transdecoder	CDS	108116	108192	.	-	0	ID=cds.BSUD.24988.5.p1;Parent=BSUD.24988.5.p1
scaffold_7321	transdecoder	exon	85364	87258	.	-	.	ID=BSUD.24988.5.p1.exon6;Parent=BSUD.24988.5.p1
scaffold_7321	transdecoder	CDS	87150	87258	.	-	1	ID=cds.BSUD.24988.5.p1;Parent=BSUD.24988.5.p1
scaffold_7321	transdecoder	three_prime_UTR	85364	87149	.	-	.	ID=BSUD.24988.5.p1.utr3p1;Parent=BSUD.24988.5.p1
scaffold_7321	transdecoder	gene	121598	149136	.	+	.	ID=BSUD.24989;Interpro=NA
scaffold_7321	transdecoder	mRNA	121598	149136	.	+	.	ID=BSUD.24989.1.p1;Parent=BSUD.24989;Interpro=NA
scaffold_7321	transdecoder	five_prime_UTR	121598	121795	.	+	.	ID=BSUD.24989.1.p1.utr5p1;Parent=BSUD.24989.1.p1
scaffold_7321	transdecoder	five_prime_UTR	146896	147048	.	+	.	ID=BSUD.24989.1.p1.utr5p2;Parent=BSUD.24989.1.p1
scaffold_7321	transdecoder	five_prime_UTR	148287	148354	.	+	.	ID=BSUD.24989.1.p1.utr5p3;Parent=BSUD.24989.1.p1
scaffold_7321	transdecoder	five_prime_UTR	148699	148972	.	+	.	ID=BSUD.24989.1.p1.utr5p4;Parent=BSUD.24989.1.p1
scaffold_7321	transdecoder	exon	121598	121795	.	+	.	ID=BSUD.24989.1.p1.exon1;Parent=BSUD.24989.1.p1
scaffold_7321	transdecoder	exon	146896	147048	.	+	.	ID=BSUD.24989.1.p1.exon2;Parent=BSUD.24989.1.p1
scaffold_7321	transdecoder	exon	148287	148354	.	+	.	ID=BSUD.24989.1.p1.exon3;Parent=BSUD.24989.1.p1
scaffold_7321	transdecoder	exon	148699	149136	.	+	.	ID=BSUD.24989.1.p1.exon4;Parent=BSUD.24989.1.p1
scaffold_7321	transdecoder	CDS	148973	149134	.	+	0	ID=cds.BSUD.24989.1.p1;Parent=BSUD.24989.1.p1
scaffold_7321	transdecoder	gene	149167	224411	.	-	.	ID=BSUD.24990;Interpro=IPR000305 (GIY-YIG endonuclease)---IPR002110 (Ankyrin repeat)---IPR003887 (LEM domain)---IPR011015 (LEM/LEM-like domain superfamily)---IPR034998 (Ankyrin repeat and LEM domain-containing protein 1)---IPR036770 (Ankyrin repeat-containing domain superfamily)
scaffold_7321	transdecoder	mRNA	149167	224397	.	-	.	ID=BSUD.24990.1.p1;Parent=BSUD.24990;Interpro=IPR000305 (GIY-YIG endonuclease)---IPR002110 (Ankyrin repeat)---IPR003887 (LEM domain)---IPR011015 (LEM/LEM-like domain superfamily)---IPR034998 (Ankyrin repeat and LEM domain-containing protein 1)---IPR036770 (Ankyrin repeat-containing domain superfamily)
scaffold_7321	transdecoder	five_prime_UTR	224104	224397	.	-	.	ID=BSUD.24990.1.p1.utr5p1;Parent=BSUD.24990.1.p1
scaffold_7321	transdecoder	exon	223979	224397	.	-	.	ID=BSUD.24990.1.p1.exon1;Parent=BSUD.24990.1.p1
scaffold_7321	transdecoder	CDS	223979	224103	.	-	0	ID=cds.BSUD.24990.1.p1;Parent=BSUD.24990.1.p1
scaffold_7321	transdecoder	exon	213149	213292	.	-	.	ID=BSUD.24990.1.p1.exon2;Parent=BSUD.24990.1.p1
scaffold_7321	transdecoder	CDS	213149	213292	.	-	1	ID=cds.BSUD.24990.1.p1;Parent=BSUD.24990.1.p1
scaffold_7321	transdecoder	exon	209044	209149	.	-	.	ID=BSUD.24990.1.p1.exon3;Parent=BSUD.24990.1.p1
scaffold_7321	transdecoder	CDS	209044	209149	.	-	1	ID=cds.BSUD.24990.1.p1;Parent=BSUD.24990.1.p1
scaffold_7321	transdecoder	exon	207673	207790	.	-	.	ID=BSUD.24990.1.p1.exon4;Parent=BSUD.24990.1.p1
scaffold_7321	transdecoder	CDS	207673	207790	.	-	0	ID=cds.BSUD.24990.1.p1;Parent=BSUD.24990.1.p1
scaffold_7321	transdecoder	exon	202718	203674	.	-	.	ID=BSUD.24990.1.p1.exon5;Parent=BSUD.24990.1.p1
scaffold_7321	transdecoder	CDS	202718	203674	.	-	2	ID=cds.BSUD.24990.1.p1;Parent=BSUD.24990.1.p1
scaffold_7321	transdecoder	exon	201404	201607	.	-	.	ID=BSUD.24990.1.p1.exon6;Parent=BSUD.24990.1.p1
scaffold_7321	transdecoder	CDS	201404	201607	.	-	2	ID=cds.BSUD.24990.1.p1;Parent=BSUD.24990.1.p1
scaffold_7321	transdecoder	exon	176511	176632	.	-	.	ID=BSUD.24990.1.p1.exon7;Parent=BSUD.24990.1.p1
scaffold_7321	transdecoder	CDS	176511	176632	.	-	2	ID=cds.BSUD.24990.1.p1;Parent=BSUD.24990.1.p1
scaffold_7321	transdecoder	exon	167990	168119	.	-	.	ID=BSUD.24990.1.p1.exon8;Parent=BSUD.24990.1.p1
scaffold_7321	transdecoder	CDS	167990	168119	.	-	0	ID=cds.BSUD.24990.1.p1;Parent=BSUD.24990.1.p1
scaffold_7321	transdecoder	exon	150933	151163	.	-	.	ID=BSUD.24990.1.p1.exon9;Parent=BSUD.24990.1.p1
scaffold_7321	transdecoder	CDS	151123	151163	.	-	2	ID=cds.BSUD.24990.1.p1;Parent=BSUD.24990.1.p1
scaffold_7321	transdecoder	exon	150360	150469	.	-	.	ID=BSUD.24990.1.p1.exon10;Parent=BSUD.24990.1.p1
scaffold_7321	transdecoder	exon	149167	149604	.	-	.	ID=BSUD.24990.1.p1.exon11;Parent=BSUD.24990.1.p1
scaffold_7321	transdecoder	three_prime_UTR	150933	151122	.	-	.	ID=BSUD.24990.1.p1.utr3p1;Parent=BSUD.24990.1.p1
scaffold_7321	transdecoder	three_prime_UTR	150360	150469	.	-	.	ID=BSUD.24990.1.p1.utr3p2;Parent=BSUD.24990.1.p1
scaffold_7321	transdecoder	three_prime_UTR	149167	149604	.	-	.	ID=BSUD.24990.1.p1.utr3p3;Parent=BSUD.24990.1.p1
scaffold_7321	transdecoder	mRNA	156075	224411	.	-	.	ID=BSUD.24990.2.p1;Parent=BSUD.24990;Interpro=IPR000305 (GIY-YIG endonuclease)---IPR002110 (Ankyrin repeat)---IPR003887 (LEM domain)---IPR011015 (LEM/LEM-like domain superfamily)---IPR034998 (Ankyrin repeat and LEM domain-containing protein 1)---IPR036770 (Ankyrin repeat-containing domain superfamily)
scaffold_7321	transdecoder	five_prime_UTR	224104	224411	.	-	.	ID=BSUD.24990.2.p1.utr5p1;Parent=BSUD.24990.2.p1
scaffold_7321	transdecoder	exon	223979	224411	.	-	.	ID=BSUD.24990.2.p1.exon1;Parent=BSUD.24990.2.p1
scaffold_7321	transdecoder	CDS	223979	224103	.	-	0	ID=cds.BSUD.24990.2.p1;Parent=BSUD.24990.2.p1
scaffold_7321	transdecoder	exon	213149	213292	.	-	.	ID=BSUD.24990.2.p1.exon2;Parent=BSUD.24990.2.p1
scaffold_7321	transdecoder	CDS	213149	213292	.	-	1	ID=cds.BSUD.24990.2.p1;Parent=BSUD.24990.2.p1
scaffold_7321	transdecoder	exon	209044	209149	.	-	.	ID=BSUD.24990.2.p1.exon3;Parent=BSUD.24990.2.p1
scaffold_7321	transdecoder	CDS	209044	209149	.	-	1	ID=cds.BSUD.24990.2.p1;Parent=BSUD.24990.2.p1
scaffold_7321	transdecoder	exon	207673	207790	.	-	.	ID=BSUD.24990.2.p1.exon4;Parent=BSUD.24990.2.p1
scaffold_7321	transdecoder	CDS	207673	207790	.	-	0	ID=cds.BSUD.24990.2.p1;Parent=BSUD.24990.2.p1
scaffold_7321	transdecoder	exon	202718	203674	.	-	.	ID=BSUD.24990.2.p1.exon5;Parent=BSUD.24990.2.p1
scaffold_7321	transdecoder	CDS	202718	203674	.	-	2	ID=cds.BSUD.24990.2.p1;Parent=BSUD.24990.2.p1
scaffold_7321	transdecoder	exon	201404	201607	.	-	.	ID=BSUD.24990.2.p1.exon6;Parent=BSUD.24990.2.p1
scaffold_7321	transdecoder	CDS	201404	201607	.	-	2	ID=cds.BSUD.24990.2.p1;Parent=BSUD.24990.2.p1
scaffold_7321	transdecoder	exon	176511	176632	.	-	.	ID=BSUD.24990.2.p1.exon7;Parent=BSUD.24990.2.p1
scaffold_7321	transdecoder	CDS	176511	176632	.	-	2	ID=cds.BSUD.24990.2.p1;Parent=BSUD.24990.2.p1
scaffold_7321	transdecoder	exon	167990	168119	.	-	.	ID=BSUD.24990.2.p1.exon8;Parent=BSUD.24990.2.p1
scaffold_7321	transdecoder	CDS	167990	168119	.	-	0	ID=cds.BSUD.24990.2.p1;Parent=BSUD.24990.2.p1
scaffold_7321	transdecoder	exon	156075	159745	.	-	.	ID=BSUD.24990.2.p1.exon9;Parent=BSUD.24990.2.p1
scaffold_7321	transdecoder	CDS	159573	159745	.	-	2	ID=cds.BSUD.24990.2.p1;Parent=BSUD.24990.2.p1
scaffold_7321	transdecoder	three_prime_UTR	156075	159572	.	-	.	ID=BSUD.24990.2.p1.utr3p1;Parent=BSUD.24990.2.p1
scaffold_7321	tRNAscan-SE	pseudogene_tRNA	219105	219175	20.0	-	.	ID=scaffold_7321.trna5;Name=scaffold_7321.tRNA5-ArgTCT;isotype=Arg;anticodon=TCT;gene_biotype=pseudogene
scaffold_7321	tRNAscan-SE	exon	219105	219175	.	-	.	ID=scaffold_7321.trna5.exon1;Parent=scaffold_7321.trna5
scaffold_7321	transdecoder	gene	228682	241990	.	+	.	ID=BSUD.24991;Interpro=NA
scaffold_7321	transdecoder	mRNA	228682	241990	.	+	.	ID=BSUD.24991.1.p1;Parent=BSUD.24991;Interpro=NA
scaffold_7321	transdecoder	five_prime_UTR	228682	228902	.	+	.	ID=BSUD.24991.1.p1.utr5p1;Parent=BSUD.24991.1.p1
scaffold_7321	transdecoder	five_prime_UTR	233136	233151	.	+	.	ID=BSUD.24991.1.p1.utr5p2;Parent=BSUD.24991.1.p1
scaffold_7321	transdecoder	exon	228682	228902	.	+	.	ID=BSUD.24991.1.p1.exon1;Parent=BSUD.24991.1.p1
scaffold_7321	transdecoder	exon	233136	233362	.	+	.	ID=BSUD.24991.1.p1.exon2;Parent=BSUD.24991.1.p1
scaffold_7321	transdecoder	CDS	233152	233362	.	+	0	ID=cds.BSUD.24991.1.p1;Parent=BSUD.24991.1.p1
scaffold_7321	transdecoder	exon	238859	239005	.	+	.	ID=BSUD.24991.1.p1.exon3;Parent=BSUD.24991.1.p1
scaffold_7321	transdecoder	CDS	238859	239005	.	+	2	ID=cds.BSUD.24991.1.p1;Parent=BSUD.24991.1.p1
scaffold_7321	transdecoder	exon	240683	241990	.	+	.	ID=BSUD.24991.1.p1.exon4;Parent=BSUD.24991.1.p1
scaffold_7321	transdecoder	CDS	240683	240987	.	+	2	ID=cds.BSUD.24991.1.p1;Parent=BSUD.24991.1.p1
scaffold_7321	transdecoder	three_prime_UTR	240988	241990	.	+	.	ID=BSUD.24991.1.p1.utr3p1;Parent=BSUD.24991.1.p1
scaffold_7321	transdecoder	mRNA	228710	241990	.	+	.	ID=BSUD.24991.2.p1;Parent=BSUD.24991;Interpro=NA
scaffold_7321	transdecoder	five_prime_UTR	228710	228938	.	+	.	ID=BSUD.24991.2.p1.utr5p1;Parent=BSUD.24991.2.p1
scaffold_7321	transdecoder	five_prime_UTR	233136	233151	.	+	.	ID=BSUD.24991.2.p1.utr5p2;Parent=BSUD.24991.2.p1
scaffold_7321	transdecoder	exon	228710	228938	.	+	.	ID=BSUD.24991.2.p1.exon1;Parent=BSUD.24991.2.p1
scaffold_7321	transdecoder	exon	233136	233362	.	+	.	ID=BSUD.24991.2.p1.exon2;Parent=BSUD.24991.2.p1
scaffold_7321	transdecoder	CDS	233152	233362	.	+	0	ID=cds.BSUD.24991.2.p1;Parent=BSUD.24991.2.p1
scaffold_7321	transdecoder	exon	238859	239005	.	+	.	ID=BSUD.24991.2.p1.exon3;Parent=BSUD.24991.2.p1
scaffold_7321	transdecoder	CDS	238859	239005	.	+	2	ID=cds.BSUD.24991.2.p1;Parent=BSUD.24991.2.p1
scaffold_7321	transdecoder	exon	240683	241990	.	+	.	ID=BSUD.24991.2.p1.exon4;Parent=BSUD.24991.2.p1
scaffold_7321	transdecoder	CDS	240683	240987	.	+	2	ID=cds.BSUD.24991.2.p1;Parent=BSUD.24991.2.p1
scaffold_7321	transdecoder	three_prime_UTR	240988	241990	.	+	.	ID=BSUD.24991.2.p1.utr3p1;Parent=BSUD.24991.2.p1
scaffold_7321	transdecoder	mRNA	228714	241990	.	+	.	ID=BSUD.24991.3.p1;Parent=BSUD.24991;Interpro=NA
scaffold_7321	transdecoder	five_prime_UTR	228714	228898	.	+	.	ID=BSUD.24991.3.p1.utr5p1;Parent=BSUD.24991.3.p1
scaffold_7321	transdecoder	five_prime_UTR	233136	233151	.	+	.	ID=BSUD.24991.3.p1.utr5p2;Parent=BSUD.24991.3.p1
scaffold_7321	transdecoder	exon	228714	228898	.	+	.	ID=BSUD.24991.3.p1.exon1;Parent=BSUD.24991.3.p1
scaffold_7321	transdecoder	exon	233136	233362	.	+	.	ID=BSUD.24991.3.p1.exon2;Parent=BSUD.24991.3.p1
scaffold_7321	transdecoder	CDS	233152	233362	.	+	0	ID=cds.BSUD.24991.3.p1;Parent=BSUD.24991.3.p1
scaffold_7321	transdecoder	exon	238859	239005	.	+	.	ID=BSUD.24991.3.p1.exon3;Parent=BSUD.24991.3.p1
scaffold_7321	transdecoder	CDS	238859	239005	.	+	2	ID=cds.BSUD.24991.3.p1;Parent=BSUD.24991.3.p1
scaffold_7321	transdecoder	exon	240683	241990	.	+	.	ID=BSUD.24991.3.p1.exon4;Parent=BSUD.24991.3.p1
scaffold_7321	transdecoder	CDS	240683	240987	.	+	2	ID=cds.BSUD.24991.3.p1;Parent=BSUD.24991.3.p1
scaffold_7321	transdecoder	three_prime_UTR	240988	241990	.	+	.	ID=BSUD.24991.3.p1.utr3p1;Parent=BSUD.24991.3.p1
scaffold_7321	transdecoder	gene	254389	291911	.	-	.	ID=BSUD.24992;Interpro=IPR000217 (Tubulin)---IPR002452 (Alpha tubulin)---IPR003008 (Tubulin/FtsZ, GTPase domain)---IPR008280 (Tubulin/FtsZ, C-terminal)---IPR017975 (Tubulin, conserved site)---IPR018316 (Tubulin/FtsZ, 2-layer sandwich domain)---IPR023123 (Tubulin, C-terminal)---IPR036525 (Tubulin/FtsZ, GTPase domain superfamily)---IPR037103 (Tubulin/FtsZ-like, C-terminal domain)
scaffold_7321	transdecoder	mRNA	254389	291911	.	-	.	ID=BSUD.24992.1.p1;Parent=BSUD.24992;Interpro=IPR000217 (Tubulin)---IPR002452 (Alpha tubulin)---IPR003008 (Tubulin/FtsZ, GTPase domain)---IPR008280 (Tubulin/FtsZ, C-terminal)---IPR017975 (Tubulin, conserved site)---IPR018316 (Tubulin/FtsZ, 2-layer sandwich domain)---IPR023123 (Tubulin, C-terminal)---IPR036525 (Tubulin/FtsZ, GTPase domain superfamily)---IPR037103 (Tubulin/FtsZ-like, C-terminal domain)
scaffold_7321	transdecoder	five_prime_UTR	291723	291911	.	-	.	ID=BSUD.24992.1.p1.utr5p1;Parent=BSUD.24992.1.p1
scaffold_7321	transdecoder	exon	291440	291911	.	-	.	ID=BSUD.24992.1.p1.exon1;Parent=BSUD.24992.1.p1
scaffold_7321	transdecoder	CDS	291440	291722	.	-	0	ID=cds.BSUD.24992.1.p1;Parent=BSUD.24992.1.p1
scaffold_7321	transdecoder	exon	259282	260218	.	-	.	ID=BSUD.24992.1.p1.exon2;Parent=BSUD.24992.1.p1
scaffold_7321	transdecoder	CDS	259282	260218	.	-	2	ID=cds.BSUD.24992.1.p1;Parent=BSUD.24992.1.p1
scaffold_7321	transdecoder	exon	254389	255194	.	-	.	ID=BSUD.24992.1.p1.exon3;Parent=BSUD.24992.1.p1
scaffold_7321	transdecoder	CDS	255059	255194	.	-	1	ID=cds.BSUD.24992.1.p1;Parent=BSUD.24992.1.p1
scaffold_7321	transdecoder	three_prime_UTR	254389	255058	.	-	.	ID=BSUD.24992.1.p1.utr3p1;Parent=BSUD.24992.1.p1
scaffold_7321	transdecoder	gene	294338	333910	.	+	.	ID=BSUD.24993;Interpro=NA
scaffold_7321	transdecoder	mRNA	294338	333636	.	+	.	ID=BSUD.24993.1.p3;Parent=BSUD.24993;Interpro=NA
scaffold_7321	transdecoder	five_prime_UTR	294338	294565	.	+	.	ID=BSUD.24993.1.p3.utr5p1;Parent=BSUD.24993.1.p3
scaffold_7321	transdecoder	five_prime_UTR	314601	314714	.	+	.	ID=BSUD.24993.1.p3.utr5p2;Parent=BSUD.24993.1.p3
scaffold_7321	transdecoder	five_prime_UTR	318368	318474	.	+	.	ID=BSUD.24993.1.p3.utr5p3;Parent=BSUD.24993.1.p3
scaffold_7321	transdecoder	five_prime_UTR	320551	320611	.	+	.	ID=BSUD.24993.1.p3.utr5p4;Parent=BSUD.24993.1.p3
scaffold_7321	transdecoder	five_prime_UTR	331890	332505	.	+	.	ID=BSUD.24993.1.p3.utr5p5;Parent=BSUD.24993.1.p3
scaffold_7321	transdecoder	exon	294338	294565	.	+	.	ID=BSUD.24993.1.p3.exon1;Parent=BSUD.24993.1.p3
scaffold_7321	transdecoder	exon	314601	314714	.	+	.	ID=BSUD.24993.1.p3.exon2;Parent=BSUD.24993.1.p3
scaffold_7321	transdecoder	exon	318368	318474	.	+	.	ID=BSUD.24993.1.p3.exon3;Parent=BSUD.24993.1.p3
scaffold_7321	transdecoder	exon	320551	320611	.	+	.	ID=BSUD.24993.1.p3.exon4;Parent=BSUD.24993.1.p3
scaffold_7321	transdecoder	exon	331890	333636	.	+	.	ID=BSUD.24993.1.p3.exon5;Parent=BSUD.24993.1.p3
scaffold_7321	transdecoder	CDS	332506	332694	.	+	0	ID=cds.BSUD.24993.1.p3;Parent=BSUD.24993.1.p3
scaffold_7321	transdecoder	three_prime_UTR	332695	333636	.	+	.	ID=BSUD.24993.1.p3.utr3p1;Parent=BSUD.24993.1.p3
scaffold_7321	transdecoder	mRNA	294352	333910	.	+	.	ID=BSUD.24993.2.p3;Parent=BSUD.24993;Interpro=NA
scaffold_7321	transdecoder	five_prime_UTR	294352	294565	.	+	.	ID=BSUD.24993.2.p3.utr5p1;Parent=BSUD.24993.2.p3
scaffold_7321	transdecoder	five_prime_UTR	314601	314771	.	+	.	ID=BSUD.24993.2.p3.utr5p2;Parent=BSUD.24993.2.p3
scaffold_7321	transdecoder	five_prime_UTR	318368	318474	.	+	.	ID=BSUD.24993.2.p3.utr5p3;Parent=BSUD.24993.2.p3
scaffold_7321	transdecoder	five_prime_UTR	320551	320611	.	+	.	ID=BSUD.24993.2.p3.utr5p4;Parent=BSUD.24993.2.p3
scaffold_7321	transdecoder	five_prime_UTR	331890	332505	.	+	.	ID=BSUD.24993.2.p3.utr5p5;Parent=BSUD.24993.2.p3
scaffold_7321	transdecoder	exon	294352	294565	.	+	.	ID=BSUD.24993.2.p3.exon1;Parent=BSUD.24993.2.p3
scaffold_7321	transdecoder	exon	314601	314771	.	+	.	ID=BSUD.24993.2.p3.exon2;Parent=BSUD.24993.2.p3
scaffold_7321	transdecoder	exon	318368	318474	.	+	.	ID=BSUD.24993.2.p3.exon3;Parent=BSUD.24993.2.p3
scaffold_7321	transdecoder	exon	320551	320611	.	+	.	ID=BSUD.24993.2.p3.exon4;Parent=BSUD.24993.2.p3
scaffold_7321	transdecoder	exon	331890	333910	.	+	.	ID=BSUD.24993.2.p3.exon5;Parent=BSUD.24993.2.p3
scaffold_7321	transdecoder	CDS	332506	332694	.	+	0	ID=cds.BSUD.24993.2.p3;Parent=BSUD.24993.2.p3
scaffold_7321	transdecoder	three_prime_UTR	332695	333910	.	+	.	ID=BSUD.24993.2.p3.utr3p1;Parent=BSUD.24993.2.p3
scaffold_7321	transdecoder	mRNA	294375	333624	.	+	.	ID=BSUD.24993.3.p3;Parent=BSUD.24993;Interpro=NA
scaffold_7321	transdecoder	five_prime_UTR	294375	294565	.	+	.	ID=BSUD.24993.3.p3.utr5p1;Parent=BSUD.24993.3.p3
scaffold_7321	transdecoder	five_prime_UTR	314601	314771	.	+	.	ID=BSUD.24993.3.p3.utr5p2;Parent=BSUD.24993.3.p3
scaffold_7321	transdecoder	five_prime_UTR	316697	316796	.	+	.	ID=BSUD.24993.3.p3.utr5p3;Parent=BSUD.24993.3.p3
scaffold_7321	transdecoder	five_prime_UTR	318368	318474	.	+	.	ID=BSUD.24993.3.p3.utr5p4;Parent=BSUD.24993.3.p3
scaffold_7321	transdecoder	five_prime_UTR	320551	320611	.	+	.	ID=BSUD.24993.3.p3.utr5p5;Parent=BSUD.24993.3.p3
scaffold_7321	transdecoder	five_prime_UTR	331890	332505	.	+	.	ID=BSUD.24993.3.p3.utr5p6;Parent=BSUD.24993.3.p3
scaffold_7321	transdecoder	exon	294375	294565	.	+	.	ID=BSUD.24993.3.p3.exon1;Parent=BSUD.24993.3.p3
scaffold_7321	transdecoder	exon	314601	314771	.	+	.	ID=BSUD.24993.3.p3.exon2;Parent=BSUD.24993.3.p3
scaffold_7321	transdecoder	exon	316697	316796	.	+	.	ID=BSUD.24993.3.p3.exon3;Parent=BSUD.24993.3.p3
scaffold_7321	transdecoder	exon	318368	318474	.	+	.	ID=BSUD.24993.3.p3.exon4;Parent=BSUD.24993.3.p3
scaffold_7321	transdecoder	exon	320551	320611	.	+	.	ID=BSUD.24993.3.p3.exon5;Parent=BSUD.24993.3.p3
scaffold_7321	transdecoder	exon	331890	333624	.	+	.	ID=BSUD.24993.3.p3.exon6;Parent=BSUD.24993.3.p3
scaffold_7321	transdecoder	CDS	332506	332694	.	+	0	ID=cds.BSUD.24993.3.p3;Parent=BSUD.24993.3.p3
scaffold_7321	transdecoder	three_prime_UTR	332695	333624	.	+	.	ID=BSUD.24993.3.p3.utr3p1;Parent=BSUD.24993.3.p3
scaffold_7321	transdecoder	mRNA	294375	333631	.	+	.	ID=BSUD.24993.4.p3;Parent=BSUD.24993;Interpro=NA
scaffold_7321	transdecoder	five_prime_UTR	294375	294565	.	+	.	ID=BSUD.24993.4.p3.utr5p1;Parent=BSUD.24993.4.p3
scaffold_7321	transdecoder	five_prime_UTR	318368	318474	.	+	.	ID=BSUD.24993.4.p3.utr5p2;Parent=BSUD.24993.4.p3
scaffold_7321	transdecoder	five_prime_UTR	320551	320611	.	+	.	ID=BSUD.24993.4.p3.utr5p3;Parent=BSUD.24993.4.p3
scaffold_7321	transdecoder	five_prime_UTR	331890	332505	.	+	.	ID=BSUD.24993.4.p3.utr5p4;Parent=BSUD.24993.4.p3
scaffold_7321	transdecoder	exon	294375	294565	.	+	.	ID=BSUD.24993.4.p3.exon1;Parent=BSUD.24993.4.p3
scaffold_7321	transdecoder	exon	318368	318474	.	+	.	ID=BSUD.24993.4.p3.exon2;Parent=BSUD.24993.4.p3
scaffold_7321	transdecoder	exon	320551	320611	.	+	.	ID=BSUD.24993.4.p3.exon3;Parent=BSUD.24993.4.p3
scaffold_7321	transdecoder	exon	331890	333631	.	+	.	ID=BSUD.24993.4.p3.exon4;Parent=BSUD.24993.4.p3
scaffold_7321	transdecoder	CDS	332506	332694	.	+	0	ID=cds.BSUD.24993.4.p3;Parent=BSUD.24993.4.p3
scaffold_7321	transdecoder	three_prime_UTR	332695	333631	.	+	.	ID=BSUD.24993.4.p3.utr3p1;Parent=BSUD.24993.4.p3
scaffold_7321	transdecoder	gene	344968	525671	.	-	.	ID=BSUD.24994;Interpro=IPR003439 (ABC transporter-like, ATP-binding domain)---IPR003593 (AAA+ ATPase domain)---IPR011527 (ABC transporter type 1, transmembrane domain)---IPR017871 (ABC transporter-like, conserved site)---IPR027417 (P-loop containing nucleoside triphosphate hydrolase)---IPR030275 (Multidrug resistance protein 3)---IPR036640 (ABC transporter type 1, transmembrane domain superfamily)---IPR039421 (Type 1 protein exporter)
scaffold_7321	transdecoder	mRNA	344968	525671	.	-	.	ID=BSUD.24994.1.p1;Parent=BSUD.24994;Interpro=IPR003439 (ABC transporter-like, ATP-binding domain)---IPR003593 (AAA+ ATPase domain)---IPR011527 (ABC transporter type 1, transmembrane domain)---IPR017871 (ABC transporter-like, conserved site)---IPR027417 (P-loop containing nucleoside triphosphate hydrolase)---IPR030275 (Multidrug resistance protein 3)---IPR036640 (ABC transporter type 1, transmembrane domain superfamily)---IPR039421 (Type 1 protein exporter)
scaffold_7321	transdecoder	five_prime_UTR	525555	525671	.	-	.	ID=BSUD.24994.1.p1.utr5p1;Parent=BSUD.24994.1.p1
scaffold_7321	transdecoder	five_prime_UTR	525250	525251	.	-	.	ID=BSUD.24994.1.p1.utr5p2;Parent=BSUD.24994.1.p1
scaffold_7321	transdecoder	exon	525555	525671	.	-	.	ID=BSUD.24994.1.p1.exon1;Parent=BSUD.24994.1.p1
scaffold_7321	transdecoder	exon	525192	525251	.	-	.	ID=BSUD.24994.1.p1.exon2;Parent=BSUD.24994.1.p1
scaffold_7321	transdecoder	CDS	525192	525249	.	-	0	ID=cds.BSUD.24994.1.p1;Parent=BSUD.24994.1.p1
scaffold_7321	transdecoder	exon	515707	515843	.	-	.	ID=BSUD.24994.1.p1.exon3;Parent=BSUD.24994.1.p1
scaffold_7321	transdecoder	CDS	515707	515843	.	-	2	ID=cds.BSUD.24994.1.p1;Parent=BSUD.24994.1.p1
scaffold_7321	transdecoder	exon	509937	510160	.	-	.	ID=BSUD.24994.1.p1.exon4;Parent=BSUD.24994.1.p1
scaffold_7321	transdecoder	CDS	509937	510160	.	-	0	ID=cds.BSUD.24994.1.p1;Parent=BSUD.24994.1.p1
scaffold_7321	transdecoder	exon	506918	507036	.	-	.	ID=BSUD.24994.1.p1.exon5;Parent=BSUD.24994.1.p1
scaffold_7321	transdecoder	CDS	506918	507036	.	-	1	ID=cds.BSUD.24994.1.p1;Parent=BSUD.24994.1.p1
scaffold_7321	transdecoder	exon	498891	499062	.	-	.	ID=BSUD.24994.1.p1.exon6;Parent=BSUD.24994.1.p1
scaffold_7321	transdecoder	CDS	498891	499062	.	-	2	ID=cds.BSUD.24994.1.p1;Parent=BSUD.24994.1.p1
scaffold_7321	transdecoder	exon	498611	498782	.	-	.	ID=BSUD.24994.1.p1.exon7;Parent=BSUD.24994.1.p1
scaffold_7321	transdecoder	CDS	498611	498782	.	-	1	ID=cds.BSUD.24994.1.p1;Parent=BSUD.24994.1.p1
scaffold_7321	transdecoder	exon	495093	495217	.	-	.	ID=BSUD.24994.1.p1.exon8;Parent=BSUD.24994.1.p1
scaffold_7321	transdecoder	CDS	495093	495217	.	-	0	ID=cds.BSUD.24994.1.p1;Parent=BSUD.24994.1.p1
scaffold_7321	transdecoder	exon	485351	485528	.	-	.	ID=BSUD.24994.1.p1.exon9;Parent=BSUD.24994.1.p1
scaffold_7321	transdecoder	CDS	485351	485528	.	-	1	ID=cds.BSUD.24994.1.p1;Parent=BSUD.24994.1.p1
scaffold_7321	transdecoder	exon	485147	485260	.	-	.	ID=BSUD.24994.1.p1.exon10;Parent=BSUD.24994.1.p1
scaffold_7321	transdecoder	CDS	485147	485260	.	-	0	ID=cds.BSUD.24994.1.p1;Parent=BSUD.24994.1.p1
scaffold_7321	transdecoder	exon	471783	471893	.	-	.	ID=BSUD.24994.1.p1.exon11;Parent=BSUD.24994.1.p1
scaffold_7321	transdecoder	CDS	471783	471893	.	-	0	ID=cds.BSUD.24994.1.p1;Parent=BSUD.24994.1.p1
scaffold_7321	transdecoder	exon	467537	467662	.	-	.	ID=BSUD.24994.1.p1.exon12;Parent=BSUD.24994.1.p1
scaffold_7321	transdecoder	CDS	467537	467662	.	-	0	ID=cds.BSUD.24994.1.p1;Parent=BSUD.24994.1.p1
scaffold_7321	transdecoder	exon	459176	459379	.	-	.	ID=BSUD.24994.1.p1.exon13;Parent=BSUD.24994.1.p1
scaffold_7321	transdecoder	CDS	459176	459379	.	-	0	ID=cds.BSUD.24994.1.p1;Parent=BSUD.24994.1.p1
scaffold_7321	transdecoder	exon	458588	458758	.	-	.	ID=BSUD.24994.1.p1.exon14;Parent=BSUD.24994.1.p1
scaffold_7321	transdecoder	CDS	458588	458758	.	-	0	ID=cds.BSUD.24994.1.p1;Parent=BSUD.24994.1.p1
scaffold_7321	transdecoder	exon	435825	435986	.	-	.	ID=BSUD.24994.1.p1.exon15;Parent=BSUD.24994.1.p1
scaffold_7321	transdecoder	CDS	435825	435986	.	-	0	ID=cds.BSUD.24994.1.p1;Parent=BSUD.24994.1.p1
scaffold_7321	transdecoder	exon	426727	426745	.	-	.	ID=BSUD.24994.1.p1.exon16;Parent=BSUD.24994.1.p1
scaffold_7321	transdecoder	CDS	426727	426745	.	-	0	ID=cds.BSUD.24994.1.p1;Parent=BSUD.24994.1.p1
scaffold_7321	transdecoder	exon	424884	424984	.	-	.	ID=BSUD.24994.1.p1.exon17;Parent=BSUD.24994.1.p1
scaffold_7321	transdecoder	CDS	424884	424984	.	-	2	ID=cds.BSUD.24994.1.p1;Parent=BSUD.24994.1.p1
scaffold_7321	transdecoder	exon	419002	419148	.	-	.	ID=BSUD.24994.1.p1.exon18;Parent=BSUD.24994.1.p1
scaffold_7321	transdecoder	CDS	419002	419148	.	-	0	ID=cds.BSUD.24994.1.p1;Parent=BSUD.24994.1.p1
scaffold_7321	transdecoder	exon	418687	418788	.	-	.	ID=BSUD.24994.1.p1.exon19;Parent=BSUD.24994.1.p1
scaffold_7321	transdecoder	CDS	418687	418788	.	-	0	ID=cds.BSUD.24994.1.p1;Parent=BSUD.24994.1.p1
scaffold_7321	transdecoder	exon	407924	408001	.	-	.	ID=BSUD.24994.1.p1.exon20;Parent=BSUD.24994.1.p1
scaffold_7321	transdecoder	CDS	407924	408001	.	-	0	ID=cds.BSUD.24994.1.p1;Parent=BSUD.24994.1.p1
scaffold_7321	transdecoder	exon	405380	405463	.	-	.	ID=BSUD.24994.1.p1.exon21;Parent=BSUD.24994.1.p1
scaffold_7321	transdecoder	CDS	405380	405463	.	-	0	ID=cds.BSUD.24994.1.p1;Parent=BSUD.24994.1.p1
scaffold_7321	transdecoder	exon	378062	378265	.	-	.	ID=BSUD.24994.1.p1.exon22;Parent=BSUD.24994.1.p1
scaffold_7321	transdecoder	CDS	378062	378265	.	-	0	ID=cds.BSUD.24994.1.p1;Parent=BSUD.24994.1.p1
scaffold_7321	transdecoder	exon	370067	370308	.	-	.	ID=BSUD.24994.1.p1.exon23;Parent=BSUD.24994.1.p1
scaffold_7321	transdecoder	CDS	370067	370308	.	-	0	ID=cds.BSUD.24994.1.p1;Parent=BSUD.24994.1.p1
scaffold_7321	transdecoder	exon	361618	361777	.	-	.	ID=BSUD.24994.1.p1.exon24;Parent=BSUD.24994.1.p1
scaffold_7321	transdecoder	CDS	361618	361777	.	-	1	ID=cds.BSUD.24994.1.p1;Parent=BSUD.24994.1.p1
scaffold_7321	transdecoder	exon	353642	353839	.	-	.	ID=BSUD.24994.1.p1.exon25;Parent=BSUD.24994.1.p1
scaffold_7321	transdecoder	CDS	353642	353839	.	-	0	ID=cds.BSUD.24994.1.p1;Parent=BSUD.24994.1.p1
scaffold_7321	transdecoder	exon	352820	353026	.	-	.	ID=BSUD.24994.1.p1.exon26;Parent=BSUD.24994.1.p1
scaffold_7321	transdecoder	CDS	352820	353026	.	-	0	ID=cds.BSUD.24994.1.p1;Parent=BSUD.24994.1.p1
scaffold_7321	transdecoder	exon	352559	352705	.	-	.	ID=BSUD.24994.1.p1.exon27;Parent=BSUD.24994.1.p1
scaffold_7321	transdecoder	CDS	352559	352705	.	-	0	ID=cds.BSUD.24994.1.p1;Parent=BSUD.24994.1.p1
scaffold_7321	transdecoder	exon	344968	347351	.	-	.	ID=BSUD.24994.1.p1.exon28;Parent=BSUD.24994.1.p1
scaffold_7321	transdecoder	CDS	347157	347351	.	-	0	ID=cds.BSUD.24994.1.p1;Parent=BSUD.24994.1.p1
scaffold_7321	transdecoder	three_prime_UTR	344968	347156	.	-	.	ID=BSUD.24994.1.p1.utr3p1;Parent=BSUD.24994.1.p1
scaffold_7321	transdecoder	mRNA	344969	525667	.	-	.	ID=BSUD.24994.2.p1;Parent=BSUD.24994;Interpro=IPR003439 (ABC transporter-like, ATP-binding domain)---IPR003593 (AAA+ ATPase domain)---IPR011527 (ABC transporter type 1, transmembrane domain)---IPR017871 (ABC transporter-like, conserved site)---IPR027417 (P-loop containing nucleoside triphosphate hydrolase)---IPR030275 (Multidrug resistance protein 3)---IPR036640 (ABC transporter type 1, transmembrane domain superfamily)---IPR039421 (Type 1 protein exporter)
scaffold_7321	transdecoder	five_prime_UTR	525250	525667	.	-	.	ID=BSUD.24994.2.p1.utr5p1;Parent=BSUD.24994.2.p1
scaffold_7321	transdecoder	exon	525192	525667	.	-	.	ID=BSUD.24994.2.p1.exon1;Parent=BSUD.24994.2.p1
scaffold_7321	transdecoder	CDS	525192	525249	.	-	0	ID=cds.BSUD.24994.2.p1;Parent=BSUD.24994.2.p1
scaffold_7321	transdecoder	exon	515707	515843	.	-	.	ID=BSUD.24994.2.p1.exon2;Parent=BSUD.24994.2.p1
scaffold_7321	transdecoder	CDS	515707	515843	.	-	2	ID=cds.BSUD.24994.2.p1;Parent=BSUD.24994.2.p1
scaffold_7321	transdecoder	exon	509937	510160	.	-	.	ID=BSUD.24994.2.p1.exon3;Parent=BSUD.24994.2.p1
scaffold_7321	transdecoder	CDS	509937	510160	.	-	0	ID=cds.BSUD.24994.2.p1;Parent=BSUD.24994.2.p1
scaffold_7321	transdecoder	exon	506918	507036	.	-	.	ID=BSUD.24994.2.p1.exon4;Parent=BSUD.24994.2.p1
scaffold_7321	transdecoder	CDS	506918	507036	.	-	1	ID=cds.BSUD.24994.2.p1;Parent=BSUD.24994.2.p1
scaffold_7321	transdecoder	exon	498891	499062	.	-	.	ID=BSUD.24994.2.p1.exon5;Parent=BSUD.24994.2.p1
scaffold_7321	transdecoder	CDS	498891	499062	.	-	2	ID=cds.BSUD.24994.2.p1;Parent=BSUD.24994.2.p1
scaffold_7321	transdecoder	exon	498611	498782	.	-	.	ID=BSUD.24994.2.p1.exon6;Parent=BSUD.24994.2.p1
scaffold_7321	transdecoder	CDS	498611	498782	.	-	1	ID=cds.BSUD.24994.2.p1;Parent=BSUD.24994.2.p1
scaffold_7321	transdecoder	exon	495093	495217	.	-	.	ID=BSUD.24994.2.p1.exon7;Parent=BSUD.24994.2.p1
scaffold_7321	transdecoder	CDS	495093	495217	.	-	0	ID=cds.BSUD.24994.2.p1;Parent=BSUD.24994.2.p1
scaffold_7321	transdecoder	exon	485351	485528	.	-	.	ID=BSUD.24994.2.p1.exon8;Parent=BSUD.24994.2.p1
scaffold_7321	transdecoder	CDS	485351	485528	.	-	1	ID=cds.BSUD.24994.2.p1;Parent=BSUD.24994.2.p1
scaffold_7321	transdecoder	exon	485147	485260	.	-	.	ID=BSUD.24994.2.p1.exon9;Parent=BSUD.24994.2.p1
scaffold_7321	transdecoder	CDS	485147	485260	.	-	0	ID=cds.BSUD.24994.2.p1;Parent=BSUD.24994.2.p1
scaffold_7321	transdecoder	exon	471783	471893	.	-	.	ID=BSUD.24994.2.p1.exon10;Parent=BSUD.24994.2.p1
scaffold_7321	transdecoder	CDS	471783	471893	.	-	0	ID=cds.BSUD.24994.2.p1;Parent=BSUD.24994.2.p1
scaffold_7321	transdecoder	exon	467537	467662	.	-	.	ID=BSUD.24994.2.p1.exon11;Parent=BSUD.24994.2.p1
scaffold_7321	transdecoder	CDS	467537	467662	.	-	0	ID=cds.BSUD.24994.2.p1;Parent=BSUD.24994.2.p1
scaffold_7321	transdecoder	exon	459176	459379	.	-	.	ID=BSUD.24994.2.p1.exon12;Parent=BSUD.24994.2.p1
scaffold_7321	transdecoder	CDS	459176	459379	.	-	0	ID=cds.BSUD.24994.2.p1;Parent=BSUD.24994.2.p1
scaffold_7321	transdecoder	exon	458588	458758	.	-	.	ID=BSUD.24994.2.p1.exon13;Parent=BSUD.24994.2.p1
scaffold_7321	transdecoder	CDS	458588	458758	.	-	0	ID=cds.BSUD.24994.2.p1;Parent=BSUD.24994.2.p1
scaffold_7321	transdecoder	exon	435825	435986	.	-	.	ID=BSUD.24994.2.p1.exon14;Parent=BSUD.24994.2.p1
scaffold_7321	transdecoder	CDS	435825	435986	.	-	0	ID=cds.BSUD.24994.2.p1;Parent=BSUD.24994.2.p1
scaffold_7321	transdecoder	exon	426727	426745	.	-	.	ID=BSUD.24994.2.p1.exon15;Parent=BSUD.24994.2.p1
scaffold_7321	transdecoder	CDS	426727	426745	.	-	0	ID=cds.BSUD.24994.2.p1;Parent=BSUD.24994.2.p1
scaffold_7321	transdecoder	exon	424884	424984	.	-	.	ID=BSUD.24994.2.p1.exon16;Parent=BSUD.24994.2.p1
scaffold_7321	transdecoder	CDS	424884	424984	.	-	2	ID=cds.BSUD.24994.2.p1;Parent=BSUD.24994.2.p1
scaffold_7321	transdecoder	exon	419002	419148	.	-	.	ID=BSUD.24994.2.p1.exon17;Parent=BSUD.24994.2.p1
scaffold_7321	transdecoder	CDS	419002	419148	.	-	0	ID=cds.BSUD.24994.2.p1;Parent=BSUD.24994.2.p1
scaffold_7321	transdecoder	exon	418687	418788	.	-	.	ID=BSUD.24994.2.p1.exon18;Parent=BSUD.24994.2.p1
scaffold_7321	transdecoder	CDS	418687	418788	.	-	0	ID=cds.BSUD.24994.2.p1;Parent=BSUD.24994.2.p1
scaffold_7321	transdecoder	exon	407924	408001	.	-	.	ID=BSUD.24994.2.p1.exon19;Parent=BSUD.24994.2.p1
scaffold_7321	transdecoder	CDS	407924	408001	.	-	0	ID=cds.BSUD.24994.2.p1;Parent=BSUD.24994.2.p1
scaffold_7321	transdecoder	exon	405380	405463	.	-	.	ID=BSUD.24994.2.p1.exon20;Parent=BSUD.24994.2.p1
scaffold_7321	transdecoder	CDS	405380	405463	.	-	0	ID=cds.BSUD.24994.2.p1;Parent=BSUD.24994.2.p1
scaffold_7321	transdecoder	exon	378062	378265	.	-	.	ID=BSUD.24994.2.p1.exon21;Parent=BSUD.24994.2.p1
scaffold_7321	transdecoder	CDS	378062	378265	.	-	0	ID=cds.BSUD.24994.2.p1;Parent=BSUD.24994.2.p1
scaffold_7321	transdecoder	exon	370067	370308	.	-	.	ID=BSUD.24994.2.p1.exon22;Parent=BSUD.24994.2.p1
scaffold_7321	transdecoder	CDS	370067	370308	.	-	0	ID=cds.BSUD.24994.2.p1;Parent=BSUD.24994.2.p1
scaffold_7321	transdecoder	exon	361618	361777	.	-	.	ID=BSUD.24994.2.p1.exon23;Parent=BSUD.24994.2.p1
scaffold_7321	transdecoder	CDS	361618	361777	.	-	1	ID=cds.BSUD.24994.2.p1;Parent=BSUD.24994.2.p1
scaffold_7321	transdecoder	exon	353642	353839	.	-	.	ID=BSUD.24994.2.p1.exon24;Parent=BSUD.24994.2.p1
scaffold_7321	transdecoder	CDS	353642	353839	.	-	0	ID=cds.BSUD.24994.2.p1;Parent=BSUD.24994.2.p1
scaffold_7321	transdecoder	exon	352820	353026	.	-	.	ID=BSUD.24994.2.p1.exon25;Parent=BSUD.24994.2.p1
scaffold_7321	transdecoder	CDS	352820	353026	.	-	0	ID=cds.BSUD.24994.2.p1;Parent=BSUD.24994.2.p1
scaffold_7321	transdecoder	exon	352559	352705	.	-	.	ID=BSUD.24994.2.p1.exon26;Parent=BSUD.24994.2.p1
scaffold_7321	transdecoder	CDS	352559	352705	.	-	0	ID=cds.BSUD.24994.2.p1;Parent=BSUD.24994.2.p1
scaffold_7321	transdecoder	exon	344969	347351	.	-	.	ID=BSUD.24994.2.p1.exon27;Parent=BSUD.24994.2.p1
scaffold_7321	transdecoder	CDS	347157	347351	.	-	0	ID=cds.BSUD.24994.2.p1;Parent=BSUD.24994.2.p1
scaffold_7321	transdecoder	three_prime_UTR	344969	347156	.	-	.	ID=BSUD.24994.2.p1.utr3p1;Parent=BSUD.24994.2.p1
scaffold_7321	transdecoder	mRNA	458000	525657	.	-	.	ID=BSUD.24994.3.p1;Parent=BSUD.24994;Interpro=IPR003439 (ABC transporter-like, ATP-binding domain)---IPR003593 (AAA+ ATPase domain)---IPR011527 (ABC transporter type 1, transmembrane domain)---IPR017871 (ABC transporter-like, conserved site)---IPR027417 (P-loop containing nucleoside triphosphate hydrolase)---IPR030275 (Multidrug resistance protein 3)---IPR036640 (ABC transporter type 1, transmembrane domain superfamily)---IPR039421 (Type 1 protein exporter)
scaffold_7321	transdecoder	five_prime_UTR	525250	525657	.	-	.	ID=BSUD.24994.3.p1.utr5p1;Parent=BSUD.24994.3.p1
scaffold_7321	transdecoder	exon	525192	525657	.	-	.	ID=BSUD.24994.3.p1.exon1;Parent=BSUD.24994.3.p1
scaffold_7321	transdecoder	CDS	525192	525249	.	-	0	ID=cds.BSUD.24994.3.p1;Parent=BSUD.24994.3.p1
scaffold_7321	transdecoder	exon	515707	515843	.	-	.	ID=BSUD.24994.3.p1.exon2;Parent=BSUD.24994.3.p1
scaffold_7321	transdecoder	CDS	515707	515843	.	-	2	ID=cds.BSUD.24994.3.p1;Parent=BSUD.24994.3.p1
scaffold_7321	transdecoder	exon	509937	510160	.	-	.	ID=BSUD.24994.3.p1.exon3;Parent=BSUD.24994.3.p1
scaffold_7321	transdecoder	CDS	509937	510160	.	-	0	ID=cds.BSUD.24994.3.p1;Parent=BSUD.24994.3.p1
scaffold_7321	transdecoder	exon	506918	507036	.	-	.	ID=BSUD.24994.3.p1.exon4;Parent=BSUD.24994.3.p1
scaffold_7321	transdecoder	CDS	506918	507036	.	-	1	ID=cds.BSUD.24994.3.p1;Parent=BSUD.24994.3.p1
scaffold_7321	transdecoder	exon	498891	499062	.	-	.	ID=BSUD.24994.3.p1.exon5;Parent=BSUD.24994.3.p1
scaffold_7321	transdecoder	CDS	498891	499062	.	-	2	ID=cds.BSUD.24994.3.p1;Parent=BSUD.24994.3.p1
scaffold_7321	transdecoder	exon	498611	498782	.	-	.	ID=BSUD.24994.3.p1.exon6;Parent=BSUD.24994.3.p1
scaffold_7321	transdecoder	CDS	498611	498782	.	-	1	ID=cds.BSUD.24994.3.p1;Parent=BSUD.24994.3.p1
scaffold_7321	transdecoder	exon	495093	495217	.	-	.	ID=BSUD.24994.3.p1.exon7;Parent=BSUD.24994.3.p1
scaffold_7321	transdecoder	CDS	495093	495217	.	-	0	ID=cds.BSUD.24994.3.p1;Parent=BSUD.24994.3.p1
scaffold_7321	transdecoder	exon	485351	485528	.	-	.	ID=BSUD.24994.3.p1.exon8;Parent=BSUD.24994.3.p1
scaffold_7321	transdecoder	CDS	485351	485528	.	-	1	ID=cds.BSUD.24994.3.p1;Parent=BSUD.24994.3.p1
scaffold_7321	transdecoder	exon	485147	485260	.	-	.	ID=BSUD.24994.3.p1.exon9;Parent=BSUD.24994.3.p1
scaffold_7321	transdecoder	CDS	485147	485260	.	-	0	ID=cds.BSUD.24994.3.p1;Parent=BSUD.24994.3.p1
scaffold_7321	transdecoder	exon	471783	471893	.	-	.	ID=BSUD.24994.3.p1.exon10;Parent=BSUD.24994.3.p1
scaffold_7321	transdecoder	CDS	471783	471893	.	-	0	ID=cds.BSUD.24994.3.p1;Parent=BSUD.24994.3.p1
scaffold_7321	transdecoder	exon	467537	467662	.	-	.	ID=BSUD.24994.3.p1.exon11;Parent=BSUD.24994.3.p1
scaffold_7321	transdecoder	CDS	467537	467662	.	-	0	ID=cds.BSUD.24994.3.p1;Parent=BSUD.24994.3.p1
scaffold_7321	transdecoder	exon	458000	459379	.	-	.	ID=BSUD.24994.3.p1.exon12;Parent=BSUD.24994.3.p1
scaffold_7321	transdecoder	CDS	459149	459379	.	-	0	ID=cds.BSUD.24994.3.p1;Parent=BSUD.24994.3.p1
scaffold_7321	transdecoder	three_prime_UTR	458000	459148	.	-	.	ID=BSUD.24994.3.p1.utr3p1;Parent=BSUD.24994.3.p1
scaffold_7321	transdecoder	mRNA	458010	525671	.	-	.	ID=BSUD.24994.4.p1;Parent=BSUD.24994;Interpro=IPR003439 (ABC transporter-like, ATP-binding domain)---IPR003593 (AAA+ ATPase domain)---IPR011527 (ABC transporter type 1, transmembrane domain)---IPR017871 (ABC transporter-like, conserved site)---IPR027417 (P-loop containing nucleoside triphosphate hydrolase)---IPR030275 (Multidrug resistance protein 3)---IPR036640 (ABC transporter type 1, transmembrane domain superfamily)---IPR039421 (Type 1 protein exporter)
scaffold_7321	transdecoder	five_prime_UTR	525612	525671	.	-	.	ID=BSUD.24994.4.p1.utr5p1;Parent=BSUD.24994.4.p1
scaffold_7321	transdecoder	five_prime_UTR	525250	525251	.	-	.	ID=BSUD.24994.4.p1.utr5p2;Parent=BSUD.24994.4.p1
scaffold_7321	transdecoder	exon	525612	525671	.	-	.	ID=BSUD.24994.4.p1.exon1;Parent=BSUD.24994.4.p1
scaffold_7321	transdecoder	exon	525192	525251	.	-	.	ID=BSUD.24994.4.p1.exon2;Parent=BSUD.24994.4.p1
scaffold_7321	transdecoder	CDS	525192	525249	.	-	0	ID=cds.BSUD.24994.4.p1;Parent=BSUD.24994.4.p1
scaffold_7321	transdecoder	exon	515707	515843	.	-	.	ID=BSUD.24994.4.p1.exon3;Parent=BSUD.24994.4.p1
scaffold_7321	transdecoder	CDS	515707	515843	.	-	2	ID=cds.BSUD.24994.4.p1;Parent=BSUD.24994.4.p1
scaffold_7321	transdecoder	exon	509937	510160	.	-	.	ID=BSUD.24994.4.p1.exon4;Parent=BSUD.24994.4.p1
scaffold_7321	transdecoder	CDS	509937	510160	.	-	0	ID=cds.BSUD.24994.4.p1;Parent=BSUD.24994.4.p1
scaffold_7321	transdecoder	exon	506918	507036	.	-	.	ID=BSUD.24994.4.p1.exon5;Parent=BSUD.24994.4.p1
scaffold_7321	transdecoder	CDS	506918	507036	.	-	1	ID=cds.BSUD.24994.4.p1;Parent=BSUD.24994.4.p1
scaffold_7321	transdecoder	exon	498891	499062	.	-	.	ID=BSUD.24994.4.p1.exon6;Parent=BSUD.24994.4.p1
scaffold_7321	transdecoder	CDS	498891	499062	.	-	2	ID=cds.BSUD.24994.4.p1;Parent=BSUD.24994.4.p1
scaffold_7321	transdecoder	exon	498611	498782	.	-	.	ID=BSUD.24994.4.p1.exon7;Parent=BSUD.24994.4.p1
scaffold_7321	transdecoder	CDS	498611	498782	.	-	1	ID=cds.BSUD.24994.4.p1;Parent=BSUD.24994.4.p1
scaffold_7321	transdecoder	exon	495093	495217	.	-	.	ID=BSUD.24994.4.p1.exon8;Parent=BSUD.24994.4.p1
scaffold_7321	transdecoder	CDS	495093	495217	.	-	0	ID=cds.BSUD.24994.4.p1;Parent=BSUD.24994.4.p1
scaffold_7321	transdecoder	exon	485351	485528	.	-	.	ID=BSUD.24994.4.p1.exon9;Parent=BSUD.24994.4.p1
scaffold_7321	transdecoder	CDS	485351	485528	.	-	1	ID=cds.BSUD.24994.4.p1;Parent=BSUD.24994.4.p1
scaffold_7321	transdecoder	exon	485147	485260	.	-	.	ID=BSUD.24994.4.p1.exon10;Parent=BSUD.24994.4.p1
scaffold_7321	transdecoder	CDS	485147	485260	.	-	0	ID=cds.BSUD.24994.4.p1;Parent=BSUD.24994.4.p1
scaffold_7321	transdecoder	exon	471783	471893	.	-	.	ID=BSUD.24994.4.p1.exon11;Parent=BSUD.24994.4.p1
scaffold_7321	transdecoder	CDS	471783	471893	.	-	0	ID=cds.BSUD.24994.4.p1;Parent=BSUD.24994.4.p1
scaffold_7321	transdecoder	exon	467537	467662	.	-	.	ID=BSUD.24994.4.p1.exon12;Parent=BSUD.24994.4.p1
scaffold_7321	transdecoder	CDS	467537	467662	.	-	0	ID=cds.BSUD.24994.4.p1;Parent=BSUD.24994.4.p1
scaffold_7321	transdecoder	exon	458010	459379	.	-	.	ID=BSUD.24994.4.p1.exon13;Parent=BSUD.24994.4.p1
scaffold_7321	transdecoder	CDS	459149	459379	.	-	0	ID=cds.BSUD.24994.4.p1;Parent=BSUD.24994.4.p1
scaffold_7321	transdecoder	three_prime_UTR	458010	459148	.	-	.	ID=BSUD.24994.4.p1.utr3p1;Parent=BSUD.24994.4.p1
scaffold_7321	transdecoder	mRNA	488518	525635	.	-	.	ID=BSUD.24994.5.p1;Parent=BSUD.24994;Interpro=IPR003439 (ABC transporter-like, ATP-binding domain)---IPR003593 (AAA+ ATPase domain)---IPR011527 (ABC transporter type 1, transmembrane domain)---IPR017871 (ABC transporter-like, conserved site)---IPR027417 (P-loop containing nucleoside triphosphate hydrolase)---IPR030275 (Multidrug resistance protein 3)---IPR036640 (ABC transporter type 1, transmembrane domain superfamily)---IPR039421 (Type 1 protein exporter)
scaffold_7321	transdecoder	five_prime_UTR	525250	525635	.	-	.	ID=BSUD.24994.5.p1.utr5p1;Parent=BSUD.24994.5.p1
scaffold_7321	transdecoder	exon	525192	525635	.	-	.	ID=BSUD.24994.5.p1.exon1;Parent=BSUD.24994.5.p1
scaffold_7321	transdecoder	CDS	525192	525249	.	-	0	ID=cds.BSUD.24994.5.p1;Parent=BSUD.24994.5.p1
scaffold_7321	transdecoder	exon	515707	515843	.	-	.	ID=BSUD.24994.5.p1.exon2;Parent=BSUD.24994.5.p1
scaffold_7321	transdecoder	CDS	515707	515843	.	-	2	ID=cds.BSUD.24994.5.p1;Parent=BSUD.24994.5.p1
scaffold_7321	transdecoder	exon	509937	510160	.	-	.	ID=BSUD.24994.5.p1.exon3;Parent=BSUD.24994.5.p1
scaffold_7321	transdecoder	CDS	509937	510160	.	-	0	ID=cds.BSUD.24994.5.p1;Parent=BSUD.24994.5.p1
scaffold_7321	transdecoder	exon	506918	507036	.	-	.	ID=BSUD.24994.5.p1.exon4;Parent=BSUD.24994.5.p1
scaffold_7321	transdecoder	CDS	506918	507036	.	-	1	ID=cds.BSUD.24994.5.p1;Parent=BSUD.24994.5.p1
scaffold_7321	transdecoder	exon	498891	499062	.	-	.	ID=BSUD.24994.5.p1.exon5;Parent=BSUD.24994.5.p1
scaffold_7321	transdecoder	CDS	498891	499062	.	-	2	ID=cds.BSUD.24994.5.p1;Parent=BSUD.24994.5.p1
scaffold_7321	transdecoder	exon	498611	498782	.	-	.	ID=BSUD.24994.5.p1.exon6;Parent=BSUD.24994.5.p1
scaffold_7321	transdecoder	CDS	498611	498782	.	-	1	ID=cds.BSUD.24994.5.p1;Parent=BSUD.24994.5.p1
scaffold_7321	transdecoder	exon	488518	495217	.	-	.	ID=BSUD.24994.5.p1.exon7;Parent=BSUD.24994.5.p1
scaffold_7321	transdecoder	CDS	495077	495217	.	-	0	ID=cds.BSUD.24994.5.p1;Parent=BSUD.24994.5.p1
scaffold_7321	transdecoder	three_prime_UTR	488518	495076	.	-	.	ID=BSUD.24994.5.p1.utr3p1;Parent=BSUD.24994.5.p1
scaffold_7321	transdecoder	gene	473282	475787	.	-	.	ID=BSUD.24995;Interpro=NA
scaffold_7321	transdecoder	mRNA	473282	475787	.	-	.	ID=BSUD.24995.1.p2;Parent=BSUD.24995;Interpro=NA
scaffold_7321	transdecoder	five_prime_UTR	475051	475787	.	-	.	ID=BSUD.24995.1.p2.utr5p1;Parent=BSUD.24995.1.p2
scaffold_7321	transdecoder	exon	473282	475787	.	-	.	ID=BSUD.24995.1.p2.exon1;Parent=BSUD.24995.1.p2
scaffold_7321	transdecoder	CDS	474757	475050	.	-	0	ID=cds.BSUD.24995.1.p2;Parent=BSUD.24995.1.p2
scaffold_7321	transdecoder	three_prime_UTR	473282	474756	.	-	.	ID=BSUD.24995.1.p2.utr3p1;Parent=BSUD.24995.1.p2
scaffold_7321	transdecoder	gene	538379	680664	.	-	.	ID=BSUD.24996;Interpro=IPR001190 (SRCR domain)---IPR001695 (Lysyl oxidase)---IPR017448 (SRCR-like domain)---IPR019828 (Lysyl oxidase, conserved site)---IPR036772 (SRCR-like domain superfamily)
scaffold_7321	transdecoder	mRNA	538379	680664	.	-	.	ID=BSUD.24996.1.p1;Parent=BSUD.24996;Interpro=IPR001190 (SRCR domain)---IPR001695 (Lysyl oxidase)---IPR017448 (SRCR-like domain)---IPR019828 (Lysyl oxidase, conserved site)---IPR036772 (SRCR-like domain superfamily)
scaffold_7321	transdecoder	five_prime_UTR	680537	680664	.	-	.	ID=BSUD.24996.1.p1.utr5p1;Parent=BSUD.24996.1.p1
scaffold_7321	transdecoder	exon	680278	680664	.	-	.	ID=BSUD.24996.1.p1.exon1;Parent=BSUD.24996.1.p1
scaffold_7321	transdecoder	CDS	680278	680536	.	-	0	ID=cds.BSUD.24996.1.p1;Parent=BSUD.24996.1.p1
scaffold_7321	transdecoder	exon	679211	680148	.	-	.	ID=BSUD.24996.1.p1.exon2;Parent=BSUD.24996.1.p1
scaffold_7321	transdecoder	CDS	679211	680148	.	-	2	ID=cds.BSUD.24996.1.p1;Parent=BSUD.24996.1.p1
scaffold_7321	transdecoder	exon	669139	669312	.	-	.	ID=BSUD.24996.1.p1.exon3;Parent=BSUD.24996.1.p1
scaffold_7321	transdecoder	CDS	669139	669312	.	-	0	ID=cds.BSUD.24996.1.p1;Parent=BSUD.24996.1.p1
scaffold_7321	transdecoder	exon	648665	648821	.	-	.	ID=BSUD.24996.1.p1.exon4;Parent=BSUD.24996.1.p1
scaffold_7321	transdecoder	CDS	648665	648821	.	-	0	ID=cds.BSUD.24996.1.p1;Parent=BSUD.24996.1.p1
scaffold_7321	transdecoder	exon	608616	608756	.	-	.	ID=BSUD.24996.1.p1.exon5;Parent=BSUD.24996.1.p1
scaffold_7321	transdecoder	CDS	608616	608756	.	-	2	ID=cds.BSUD.24996.1.p1;Parent=BSUD.24996.1.p1
scaffold_7321	transdecoder	exon	571841	571958	.	-	.	ID=BSUD.24996.1.p1.exon6;Parent=BSUD.24996.1.p1
scaffold_7321	transdecoder	CDS	571841	571958	.	-	2	ID=cds.BSUD.24996.1.p1;Parent=BSUD.24996.1.p1
scaffold_7321	transdecoder	exon	545453	545610	.	-	.	ID=BSUD.24996.1.p1.exon7;Parent=BSUD.24996.1.p1
scaffold_7321	transdecoder	CDS	545453	545610	.	-	1	ID=cds.BSUD.24996.1.p1;Parent=BSUD.24996.1.p1
scaffold_7321	transdecoder	exon	539196	539290	.	-	.	ID=BSUD.24996.1.p1.exon8;Parent=BSUD.24996.1.p1
scaffold_7321	transdecoder	CDS	539196	539290	.	-	2	ID=cds.BSUD.24996.1.p1;Parent=BSUD.24996.1.p1
scaffold_7321	transdecoder	exon	538379	538602	.	-	.	ID=BSUD.24996.1.p1.exon9;Parent=BSUD.24996.1.p1
scaffold_7321	transdecoder	CDS	538462	538602	.	-	0	ID=cds.BSUD.24996.1.p1;Parent=BSUD.24996.1.p1
scaffold_7321	transdecoder	three_prime_UTR	538379	538461	.	-	.	ID=BSUD.24996.1.p1.utr3p1;Parent=BSUD.24996.1.p1
scaffold_7321	transdecoder	mRNA	538383	680612	.	-	.	ID=BSUD.24996.2.p1;Parent=BSUD.24996;Interpro=IPR001190 (SRCR domain)---IPR001695 (Lysyl oxidase)---IPR017448 (SRCR-like domain)---IPR019828 (Lysyl oxidase, conserved site)---IPR036772 (SRCR-like domain superfamily)
scaffold_7321	transdecoder	five_prime_UTR	680537	680612	.	-	.	ID=BSUD.24996.2.p1.utr5p1;Parent=BSUD.24996.2.p1
scaffold_7321	transdecoder	exon	680278	680612	.	-	.	ID=BSUD.24996.2.p1.exon1;Parent=BSUD.24996.2.p1
scaffold_7321	transdecoder	CDS	680278	680536	.	-	0	ID=cds.BSUD.24996.2.p1;Parent=BSUD.24996.2.p1
scaffold_7321	transdecoder	exon	679211	680148	.	-	.	ID=BSUD.24996.2.p1.exon2;Parent=BSUD.24996.2.p1
scaffold_7321	transdecoder	CDS	679211	680148	.	-	2	ID=cds.BSUD.24996.2.p1;Parent=BSUD.24996.2.p1
scaffold_7321	transdecoder	exon	669139	669312	.	-	.	ID=BSUD.24996.2.p1.exon3;Parent=BSUD.24996.2.p1
scaffold_7321	transdecoder	CDS	669139	669312	.	-	0	ID=cds.BSUD.24996.2.p1;Parent=BSUD.24996.2.p1
scaffold_7321	transdecoder	exon	648665	648821	.	-	.	ID=BSUD.24996.2.p1.exon4;Parent=BSUD.24996.2.p1
scaffold_7321	transdecoder	CDS	648665	648821	.	-	0	ID=cds.BSUD.24996.2.p1;Parent=BSUD.24996.2.p1
scaffold_7321	transdecoder	exon	608616	608756	.	-	.	ID=BSUD.24996.2.p1.exon5;Parent=BSUD.24996.2.p1
scaffold_7321	transdecoder	CDS	608616	608756	.	-	2	ID=cds.BSUD.24996.2.p1;Parent=BSUD.24996.2.p1
scaffold_7321	transdecoder	exon	571841	571958	.	-	.	ID=BSUD.24996.2.p1.exon6;Parent=BSUD.24996.2.p1
scaffold_7321	transdecoder	CDS	571841	571958	.	-	2	ID=cds.BSUD.24996.2.p1;Parent=BSUD.24996.2.p1
scaffold_7321	transdecoder	exon	545453	545610	.	-	.	ID=BSUD.24996.2.p1.exon7;Parent=BSUD.24996.2.p1
scaffold_7321	transdecoder	CDS	545453	545610	.	-	1	ID=cds.BSUD.24996.2.p1;Parent=BSUD.24996.2.p1
scaffold_7321	transdecoder	exon	539213	539290	.	-	.	ID=BSUD.24996.2.p1.exon8;Parent=BSUD.24996.2.p1
scaffold_7321	transdecoder	CDS	539213	539290	.	-	2	ID=cds.BSUD.24996.2.p1;Parent=BSUD.24996.2.p1
scaffold_7321	transdecoder	exon	538383	538602	.	-	.	ID=BSUD.24996.2.p1.exon9;Parent=BSUD.24996.2.p1
scaffold_7321	transdecoder	CDS	538598	538602	.	-	2	ID=cds.BSUD.24996.2.p1;Parent=BSUD.24996.2.p1
scaffold_7321	transdecoder	three_prime_UTR	538383	538597	.	-	.	ID=BSUD.24996.2.p1.utr3p1;Parent=BSUD.24996.2.p1
scaffold_7321	tRNAscan-SE	pseudogene_tRNA	622735	622803	36.5	+	.	ID=scaffold_7321.trna1;Name=scaffold_7321.tRNA1-ValTAC;isotype=Val;anticodon=TAC;gene_biotype=pseudogene
scaffold_7321	tRNAscan-SE	exon	622735	622803	.	+	.	ID=scaffold_7321.trna1.exon1;Parent=scaffold_7321.trna1
scaffold_7321	tRNAscan-SE	tRNA	625730	625802	70.3	-	.	ID=scaffold_7321.trna4;Name=scaffold_7321.tRNA4-ArgCCG;isotype=Arg;anticodon=CCG;gene_biotype=tRNA
scaffold_7321	tRNAscan-SE	exon	625730	625802	.	-	.	ID=scaffold_7321.trna4.exon1;Parent=scaffold_7321.trna4
scaffold_7321	tRNAscan-SE	pseudogene_tRNA	712338	712406	25.3	+	.	ID=scaffold_7321.trna2;Name=scaffold_7321.tRNA2-GlyTCC;isotype=Gly;anticodon=TCC;gene_biotype=pseudogene
scaffold_7321	tRNAscan-SE	exon	712338	712406	.	+	.	ID=scaffold_7321.trna2.exon1;Parent=scaffold_7321.trna2
scaffold_7321	transdecoder	gene	762850	864364	.	+	.	ID=BSUD.24997;Interpro=IPR000276 (G protein-coupled receptor, rhodopsin-like)---IPR017452 (GPCR, rhodopsin-like, 7TM)
scaffold_7321	transdecoder	mRNA	762850	864364	.	+	.	ID=BSUD.24997.1.p1;Parent=BSUD.24997;Interpro=IPR000276 (G protein-coupled receptor, rhodopsin-like)---IPR017452 (GPCR, rhodopsin-like, 7TM)
scaffold_7321	transdecoder	five_prime_UTR	762850	762959	.	+	.	ID=BSUD.24997.1.p1.utr5p1;Parent=BSUD.24997.1.p1
scaffold_7321	transdecoder	five_prime_UTR	769343	769383	.	+	.	ID=BSUD.24997.1.p1.utr5p2;Parent=BSUD.24997.1.p1
scaffold_7321	transdecoder	exon	762850	762959	.	+	.	ID=BSUD.24997.1.p1.exon1;Parent=BSUD.24997.1.p1
scaffold_7321	transdecoder	exon	769343	769593	.	+	.	ID=BSUD.24997.1.p1.exon2;Parent=BSUD.24997.1.p1
scaffold_7321	transdecoder	CDS	769384	769593	.	+	0	ID=cds.BSUD.24997.1.p1;Parent=BSUD.24997.1.p1
scaffold_7321	transdecoder	exon	769679	769875	.	+	.	ID=BSUD.24997.1.p1.exon3;Parent=BSUD.24997.1.p1
scaffold_7321	transdecoder	CDS	769679	769875	.	+	0	ID=cds.BSUD.24997.1.p1;Parent=BSUD.24997.1.p1
scaffold_7321	transdecoder	exon	789792	789928	.	+	.	ID=BSUD.24997.1.p1.exon4;Parent=BSUD.24997.1.p1
scaffold_7321	transdecoder	CDS	789792	789928	.	+	1	ID=cds.BSUD.24997.1.p1;Parent=BSUD.24997.1.p1
scaffold_7321	transdecoder	exon	821627	822366	.	+	.	ID=BSUD.24997.1.p1.exon5;Parent=BSUD.24997.1.p1
scaffold_7321	transdecoder	CDS	821627	822366	.	+	2	ID=cds.BSUD.24997.1.p1;Parent=BSUD.24997.1.p1
scaffold_7321	transdecoder	exon	853964	858023	.	+	.	ID=BSUD.24997.1.p1.exon6;Parent=BSUD.24997.1.p1
scaffold_7321	transdecoder	CDS	853964	854071	.	+	0	ID=cds.BSUD.24997.1.p1;Parent=BSUD.24997.1.p1
scaffold_7321	transdecoder	exon	861202	863697	.	+	.	ID=BSUD.24997.1.p1.exon7;Parent=BSUD.24997.1.p1
scaffold_7321	transdecoder	exon	864167	864364	.	+	.	ID=BSUD.24997.1.p1.exon8;Parent=BSUD.24997.1.p1
scaffold_7321	transdecoder	three_prime_UTR	854072	858023	.	+	.	ID=BSUD.24997.1.p1.utr3p1;Parent=BSUD.24997.1.p1
scaffold_7321	transdecoder	three_prime_UTR	861202	863697	.	+	.	ID=BSUD.24997.1.p1.utr3p2;Parent=BSUD.24997.1.p1
scaffold_7321	transdecoder	three_prime_UTR	864167	864364	.	+	.	ID=BSUD.24997.1.p1.utr3p3;Parent=BSUD.24997.1.p1
scaffold_7321	transdecoder	gene	894300	969070	.	-	.	ID=BSUD.24998;Interpro=IPR001810 (F-box domain)---IPR032675 (Leucine-rich repeat domain superfamily)---IPR036047 (F-box-like domain superfamily)---IPR039940 (F-box only protein 33)
scaffold_7321	transdecoder	mRNA	894300	956534	.	-	.	ID=BSUD.24998.1.p1;Parent=BSUD.24998;Interpro=IPR001810 (F-box domain)---IPR032675 (Leucine-rich repeat domain superfamily)---IPR036047 (F-box-like domain superfamily)---IPR039940 (F-box only protein 33)
scaffold_7321	transdecoder	exon	956409	956534	.	-	.	ID=BSUD.24998.1.p1.exon1;Parent=BSUD.24998.1.p1
scaffold_7321	transdecoder	CDS	956409	956534	.	-	0	ID=cds.BSUD.24998.1.p1;Parent=BSUD.24998.1.p1
scaffold_7321	transdecoder	exon	934420	934724	.	-	.	ID=BSUD.24998.1.p1.exon2;Parent=BSUD.24998.1.p1
scaffold_7321	transdecoder	CDS	934420	934724	.	-	0	ID=cds.BSUD.24998.1.p1;Parent=BSUD.24998.1.p1
scaffold_7321	transdecoder	exon	928309	928484	.	-	.	ID=BSUD.24998.1.p1.exon3;Parent=BSUD.24998.1.p1
scaffold_7321	transdecoder	CDS	928309	928484	.	-	1	ID=cds.BSUD.24998.1.p1;Parent=BSUD.24998.1.p1
scaffold_7321	transdecoder	exon	927075	927341	.	-	.	ID=BSUD.24998.1.p1.exon4;Parent=BSUD.24998.1.p1
scaffold_7321	transdecoder	CDS	927075	927341	.	-	2	ID=cds.BSUD.24998.1.p1;Parent=BSUD.24998.1.p1
scaffold_7321	transdecoder	exon	912450	912616	.	-	.	ID=BSUD.24998.1.p1.exon5;Parent=BSUD.24998.1.p1
scaffold_7321	transdecoder	CDS	912450	912616	.	-	2	ID=cds.BSUD.24998.1.p1;Parent=BSUD.24998.1.p1
scaffold_7321	transdecoder	exon	907573	907775	.	-	.	ID=BSUD.24998.1.p1.exon6;Parent=BSUD.24998.1.p1
scaffold_7321	transdecoder	CDS	907573	907775	.	-	0	ID=cds.BSUD.24998.1.p1;Parent=BSUD.24998.1.p1
scaffold_7321	transdecoder	exon	900686	900865	.	-	.	ID=BSUD.24998.1.p1.exon7;Parent=BSUD.24998.1.p1
scaffold_7321	transdecoder	CDS	900686	900865	.	-	1	ID=cds.BSUD.24998.1.p1;Parent=BSUD.24998.1.p1
scaffold_7321	transdecoder	exon	894300	895971	.	-	.	ID=BSUD.24998.1.p1.exon8;Parent=BSUD.24998.1.p1
scaffold_7321	transdecoder	CDS	895800	895971	.	-	1	ID=cds.BSUD.24998.1.p1;Parent=BSUD.24998.1.p1
scaffold_7321	transdecoder	three_prime_UTR	894300	895799	.	-	.	ID=BSUD.24998.1.p1.utr3p1;Parent=BSUD.24998.1.p1
scaffold_7321	transdecoder	mRNA	894301	956367	.	-	.	ID=BSUD.24998.2.p1;Parent=BSUD.24998;Interpro=IPR001810 (F-box domain)---IPR032675 (Leucine-rich repeat domain superfamily)---IPR036047 (F-box-like domain superfamily)---IPR039940 (F-box only protein 33)
scaffold_7321	transdecoder	five_prime_UTR	956235	956367	.	-	.	ID=BSUD.24998.2.p1.utr5p1;Parent=BSUD.24998.2.p1
scaffold_7321	transdecoder	five_prime_UTR	946492	946636	.	-	.	ID=BSUD.24998.2.p1.utr5p2;Parent=BSUD.24998.2.p1
scaffold_7321	transdecoder	exon	956235	956367	.	-	.	ID=BSUD.24998.2.p1.exon1;Parent=BSUD.24998.2.p1
scaffold_7321	transdecoder	exon	946393	946636	.	-	.	ID=BSUD.24998.2.p1.exon2;Parent=BSUD.24998.2.p1
scaffold_7321	transdecoder	CDS	946393	946491	.	-	0	ID=cds.BSUD.24998.2.p1;Parent=BSUD.24998.2.p1
scaffold_7321	transdecoder	exon	934420	934724	.	-	.	ID=BSUD.24998.2.p1.exon3;Parent=BSUD.24998.2.p1
scaffold_7321	transdecoder	CDS	934420	934724	.	-	0	ID=cds.BSUD.24998.2.p1;Parent=BSUD.24998.2.p1
scaffold_7321	transdecoder	exon	928309	928484	.	-	.	ID=BSUD.24998.2.p1.exon4;Parent=BSUD.24998.2.p1
scaffold_7321	transdecoder	CDS	928309	928484	.	-	1	ID=cds.BSUD.24998.2.p1;Parent=BSUD.24998.2.p1
scaffold_7321	transdecoder	exon	927075	927341	.	-	.	ID=BSUD.24998.2.p1.exon5;Parent=BSUD.24998.2.p1
scaffold_7321	transdecoder	CDS	927075	927341	.	-	2	ID=cds.BSUD.24998.2.p1;Parent=BSUD.24998.2.p1
scaffold_7321	transdecoder	exon	912450	912616	.	-	.	ID=BSUD.24998.2.p1.exon6;Parent=BSUD.24998.2.p1
scaffold_7321	transdecoder	CDS	912450	912616	.	-	2	ID=cds.BSUD.24998.2.p1;Parent=BSUD.24998.2.p1
scaffold_7321	transdecoder	exon	907573	907775	.	-	.	ID=BSUD.24998.2.p1.exon7;Parent=BSUD.24998.2.p1
scaffold_7321	transdecoder	CDS	907573	907775	.	-	0	ID=cds.BSUD.24998.2.p1;Parent=BSUD.24998.2.p1
scaffold_7321	transdecoder	exon	900686	900865	.	-	.	ID=BSUD.24998.2.p1.exon8;Parent=BSUD.24998.2.p1
scaffold_7321	transdecoder	CDS	900686	900865	.	-	1	ID=cds.BSUD.24998.2.p1;Parent=BSUD.24998.2.p1
scaffold_7321	transdecoder	exon	894301	895971	.	-	.	ID=BSUD.24998.2.p1.exon9;Parent=BSUD.24998.2.p1
scaffold_7321	transdecoder	CDS	895800	895971	.	-	1	ID=cds.BSUD.24998.2.p1;Parent=BSUD.24998.2.p1
scaffold_7321	transdecoder	three_prime_UTR	894301	895799	.	-	.	ID=BSUD.24998.2.p1.utr3p1;Parent=BSUD.24998.2.p1
scaffold_7321	transdecoder	mRNA	894301	956376	.	-	.	ID=BSUD.24998.3.p1;Parent=BSUD.24998;Interpro=IPR001810 (F-box domain)---IPR032675 (Leucine-rich repeat domain superfamily)---IPR036047 (F-box-like domain superfamily)---IPR039940 (F-box only protein 33)
scaffold_7321	transdecoder	five_prime_UTR	956099	956376	.	-	.	ID=BSUD.24998.3.p1.utr5p1;Parent=BSUD.24998.3.p1
scaffold_7321	transdecoder	five_prime_UTR	946492	946636	.	-	.	ID=BSUD.24998.3.p1.utr5p2;Parent=BSUD.24998.3.p1
scaffold_7321	transdecoder	exon	956099	956376	.	-	.	ID=BSUD.24998.3.p1.exon1;Parent=BSUD.24998.3.p1
scaffold_7321	transdecoder	exon	946393	946636	.	-	.	ID=BSUD.24998.3.p1.exon2;Parent=BSUD.24998.3.p1
scaffold_7321	transdecoder	CDS	946393	946491	.	-	0	ID=cds.BSUD.24998.3.p1;Parent=BSUD.24998.3.p1
scaffold_7321	transdecoder	exon	934420	934724	.	-	.	ID=BSUD.24998.3.p1.exon3;Parent=BSUD.24998.3.p1
scaffold_7321	transdecoder	CDS	934420	934724	.	-	0	ID=cds.BSUD.24998.3.p1;Parent=BSUD.24998.3.p1
scaffold_7321	transdecoder	exon	928309	928484	.	-	.	ID=BSUD.24998.3.p1.exon4;Parent=BSUD.24998.3.p1
scaffold_7321	transdecoder	CDS	928309	928484	.	-	1	ID=cds.BSUD.24998.3.p1;Parent=BSUD.24998.3.p1
scaffold_7321	transdecoder	exon	927075	927341	.	-	.	ID=BSUD.24998.3.p1.exon5;Parent=BSUD.24998.3.p1
scaffold_7321	transdecoder	CDS	927075	927341	.	-	2	ID=cds.BSUD.24998.3.p1;Parent=BSUD.24998.3.p1
scaffold_7321	transdecoder	exon	912450	912616	.	-	.	ID=BSUD.24998.3.p1.exon6;Parent=BSUD.24998.3.p1
scaffold_7321	transdecoder	CDS	912450	912616	.	-	2	ID=cds.BSUD.24998.3.p1;Parent=BSUD.24998.3.p1
scaffold_7321	transdecoder	exon	907573	907775	.	-	.	ID=BSUD.24998.3.p1.exon7;Parent=BSUD.24998.3.p1
scaffold_7321	transdecoder	CDS	907573	907775	.	-	0	ID=cds.BSUD.24998.3.p1;Parent=BSUD.24998.3.p1
scaffold_7321	transdecoder	exon	900686	900865	.	-	.	ID=BSUD.24998.3.p1.exon8;Parent=BSUD.24998.3.p1
scaffold_7321	transdecoder	CDS	900686	900865	.	-	1	ID=cds.BSUD.24998.3.p1;Parent=BSUD.24998.3.p1
scaffold_7321	transdecoder	exon	894301	895971	.	-	.	ID=BSUD.24998.3.p1.exon9;Parent=BSUD.24998.3.p1
scaffold_7321	transdecoder	CDS	895800	895971	.	-	1	ID=cds.BSUD.24998.3.p1;Parent=BSUD.24998.3.p1
scaffold_7321	transdecoder	three_prime_UTR	894301	895799	.	-	.	ID=BSUD.24998.3.p1.utr3p1;Parent=BSUD.24998.3.p1
scaffold_7321	transdecoder	mRNA	894301	969070	.	-	.	ID=BSUD.24998.4.p1;Parent=BSUD.24998;Interpro=IPR001810 (F-box domain)---IPR032675 (Leucine-rich repeat domain superfamily)---IPR036047 (F-box-like domain superfamily)---IPR039940 (F-box only protein 33)
scaffold_7321	transdecoder	five_prime_UTR	968988	969070	.	-	.	ID=BSUD.24998.4.p1.utr5p1;Parent=BSUD.24998.4.p1
scaffold_7321	transdecoder	five_prime_UTR	966253	966267	.	-	.	ID=BSUD.24998.4.p1.utr5p2;Parent=BSUD.24998.4.p1
scaffold_7321	transdecoder	exon	968988	969070	.	-	.	ID=BSUD.24998.4.p1.exon1;Parent=BSUD.24998.4.p1
scaffold_7321	transdecoder	exon	966142	966267	.	-	.	ID=BSUD.24998.4.p1.exon2;Parent=BSUD.24998.4.p1
scaffold_7321	transdecoder	CDS	966142	966252	.	-	0	ID=cds.BSUD.24998.4.p1;Parent=BSUD.24998.4.p1
scaffold_7321	transdecoder	exon	934420	934724	.	-	.	ID=BSUD.24998.4.p1.exon3;Parent=BSUD.24998.4.p1
scaffold_7321	transdecoder	CDS	934420	934724	.	-	0	ID=cds.BSUD.24998.4.p1;Parent=BSUD.24998.4.p1
scaffold_7321	transdecoder	exon	928309	928484	.	-	.	ID=BSUD.24998.4.p1.exon4;Parent=BSUD.24998.4.p1
scaffold_7321	transdecoder	CDS	928309	928484	.	-	1	ID=cds.BSUD.24998.4.p1;Parent=BSUD.24998.4.p1
scaffold_7321	transdecoder	exon	927075	927341	.	-	.	ID=BSUD.24998.4.p1.exon5;Parent=BSUD.24998.4.p1
scaffold_7321	transdecoder	CDS	927075	927341	.	-	2	ID=cds.BSUD.24998.4.p1;Parent=BSUD.24998.4.p1
scaffold_7321	transdecoder	exon	912450	912616	.	-	.	ID=BSUD.24998.4.p1.exon6;Parent=BSUD.24998.4.p1
scaffold_7321	transdecoder	CDS	912450	912616	.	-	2	ID=cds.BSUD.24998.4.p1;Parent=BSUD.24998.4.p1
scaffold_7321	transdecoder	exon	907573	907775	.	-	.	ID=BSUD.24998.4.p1.exon7;Parent=BSUD.24998.4.p1
scaffold_7321	transdecoder	CDS	907573	907775	.	-	0	ID=cds.BSUD.24998.4.p1;Parent=BSUD.24998.4.p1
scaffold_7321	transdecoder	exon	900686	900865	.	-	.	ID=BSUD.24998.4.p1.exon8;Parent=BSUD.24998.4.p1
scaffold_7321	transdecoder	CDS	900686	900865	.	-	1	ID=cds.BSUD.24998.4.p1;Parent=BSUD.24998.4.p1
scaffold_7321	transdecoder	exon	894301	895971	.	-	.	ID=BSUD.24998.4.p1.exon9;Parent=BSUD.24998.4.p1
scaffold_7321	transdecoder	CDS	895800	895971	.	-	1	ID=cds.BSUD.24998.4.p1;Parent=BSUD.24998.4.p1
scaffold_7321	transdecoder	three_prime_UTR	894301	895799	.	-	.	ID=BSUD.24998.4.p1.utr3p1;Parent=BSUD.24998.4.p1
scaffold_7321	transdecoder	mRNA	894301	956268	.	-	.	ID=BSUD.24998.5.p1;Parent=BSUD.24998;Interpro=IPR001810 (F-box domain)---IPR032675 (Leucine-rich repeat domain superfamily)---IPR036047 (F-box-like domain superfamily)---IPR039940 (F-box only protein 33)
scaffold_7321	transdecoder	five_prime_UTR	956127	956268	.	-	.	ID=BSUD.24998.5.p1.utr5p1;Parent=BSUD.24998.5.p1
scaffold_7321	transdecoder	five_prime_UTR	946492	946636	.	-	.	ID=BSUD.24998.5.p1.utr5p2;Parent=BSUD.24998.5.p1
scaffold_7321	transdecoder	exon	956127	956268	.	-	.	ID=BSUD.24998.5.p1.exon1;Parent=BSUD.24998.5.p1
scaffold_7321	transdecoder	exon	946393	946636	.	-	.	ID=BSUD.24998.5.p1.exon2;Parent=BSUD.24998.5.p1
scaffold_7321	transdecoder	CDS	946393	946491	.	-	0	ID=cds.BSUD.24998.5.p1;Parent=BSUD.24998.5.p1
scaffold_7321	transdecoder	exon	934420	934724	.	-	.	ID=BSUD.24998.5.p1.exon3;Parent=BSUD.24998.5.p1
scaffold_7321	transdecoder	CDS	934420	934724	.	-	0	ID=cds.BSUD.24998.5.p1;Parent=BSUD.24998.5.p1
scaffold_7321	transdecoder	exon	928309	928484	.	-	.	ID=BSUD.24998.5.p1.exon4;Parent=BSUD.24998.5.p1
scaffold_7321	transdecoder	CDS	928309	928484	.	-	1	ID=cds.BSUD.24998.5.p1;Parent=BSUD.24998.5.p1
scaffold_7321	transdecoder	exon	927075	927341	.	-	.	ID=BSUD.24998.5.p1.exon5;Parent=BSUD.24998.5.p1
scaffold_7321	transdecoder	CDS	927075	927341	.	-	2	ID=cds.BSUD.24998.5.p1;Parent=BSUD.24998.5.p1
scaffold_7321	transdecoder	exon	912450	912616	.	-	.	ID=BSUD.24998.5.p1.exon6;Parent=BSUD.24998.5.p1
scaffold_7321	transdecoder	CDS	912450	912616	.	-	2	ID=cds.BSUD.24998.5.p1;Parent=BSUD.24998.5.p1
scaffold_7321	transdecoder	exon	907573	907775	.	-	.	ID=BSUD.24998.5.p1.exon7;Parent=BSUD.24998.5.p1
scaffold_7321	transdecoder	CDS	907573	907775	.	-	0	ID=cds.BSUD.24998.5.p1;Parent=BSUD.24998.5.p1
scaffold_7321	transdecoder	exon	900686	900865	.	-	.	ID=BSUD.24998.5.p1.exon8;Parent=BSUD.24998.5.p1
scaffold_7321	transdecoder	CDS	900686	900865	.	-	1	ID=cds.BSUD.24998.5.p1;Parent=BSUD.24998.5.p1
scaffold_7321	transdecoder	exon	894301	895971	.	-	.	ID=BSUD.24998.5.p1.exon9;Parent=BSUD.24998.5.p1
scaffold_7321	transdecoder	CDS	895800	895971	.	-	1	ID=cds.BSUD.24998.5.p1;Parent=BSUD.24998.5.p1
scaffold_7321	transdecoder	three_prime_UTR	894301	895799	.	-	.	ID=BSUD.24998.5.p1.utr3p1;Parent=BSUD.24998.5.p1
scaffold_7321	transdecoder	gene	956732	1016694	.	+	.	ID=BSUD.24999;Interpro=IPR003689 (Zinc/iron permease)
scaffold_7321	transdecoder	mRNA	956732	1016694	.	+	.	ID=BSUD.24999.1.p1;Parent=BSUD.24999;Interpro=IPR003689 (Zinc/iron permease)
scaffold_7321	transdecoder	five_prime_UTR	956732	956973	.	+	.	ID=BSUD.24999.1.p1.utr5p1;Parent=BSUD.24999.1.p1
scaffold_7321	transdecoder	exon	956732	957226	.	+	.	ID=BSUD.24999.1.p1.exon1;Parent=BSUD.24999.1.p1
scaffold_7321	transdecoder	CDS	956974	957226	.	+	0	ID=cds.BSUD.24999.1.p1;Parent=BSUD.24999.1.p1
scaffold_7321	transdecoder	exon	971741	971845	.	+	.	ID=BSUD.24999.1.p1.exon2;Parent=BSUD.24999.1.p1
scaffold_7321	transdecoder	CDS	971741	971845	.	+	2	ID=cds.BSUD.24999.1.p1;Parent=BSUD.24999.1.p1
scaffold_7321	transdecoder	exon	980514	980617	.	+	.	ID=BSUD.24999.1.p1.exon3;Parent=BSUD.24999.1.p1
scaffold_7321	transdecoder	CDS	980514	980617	.	+	2	ID=cds.BSUD.24999.1.p1;Parent=BSUD.24999.1.p1
scaffold_7321	transdecoder	exon	982480	982752	.	+	.	ID=BSUD.24999.1.p1.exon4;Parent=BSUD.24999.1.p1
scaffold_7321	transdecoder	CDS	982480	982752	.	+	0	ID=cds.BSUD.24999.1.p1;Parent=BSUD.24999.1.p1
scaffold_7321	transdecoder	exon	996095	996184	.	+	.	ID=BSUD.24999.1.p1.exon5;Parent=BSUD.24999.1.p1
scaffold_7321	transdecoder	CDS	996095	996184	.	+	0	ID=cds.BSUD.24999.1.p1;Parent=BSUD.24999.1.p1
scaffold_7321	transdecoder	exon	998662	998775	.	+	.	ID=BSUD.24999.1.p1.exon6;Parent=BSUD.24999.1.p1
scaffold_7321	transdecoder	CDS	998662	998775	.	+	0	ID=cds.BSUD.24999.1.p1;Parent=BSUD.24999.1.p1
scaffold_7321	transdecoder	exon	999708	999777	.	+	.	ID=BSUD.24999.1.p1.exon7;Parent=BSUD.24999.1.p1
scaffold_7321	transdecoder	CDS	999708	999777	.	+	0	ID=cds.BSUD.24999.1.p1;Parent=BSUD.24999.1.p1
scaffold_7321	transdecoder	exon	1006068	1006167	.	+	.	ID=BSUD.24999.1.p1.exon8;Parent=BSUD.24999.1.p1
scaffold_7321	transdecoder	CDS	1006068	1006167	.	+	2	ID=cds.BSUD.24999.1.p1;Parent=BSUD.24999.1.p1
scaffold_7321	transdecoder	exon	1015959	1016694	.	+	.	ID=BSUD.24999.1.p1.exon9;Parent=BSUD.24999.1.p1
scaffold_7321	transdecoder	CDS	1015959	1016034	.	+	1	ID=cds.BSUD.24999.1.p1;Parent=BSUD.24999.1.p1
scaffold_7321	transdecoder	three_prime_UTR	1016035	1016694	.	+	.	ID=BSUD.24999.1.p1.utr3p1;Parent=BSUD.24999.1.p1
scaffold_7321	transdecoder	mRNA	969538	1016693	.	+	.	ID=BSUD.24999.2.p1;Parent=BSUD.24999;Interpro=IPR003689 (Zinc/iron permease)
scaffold_7321	transdecoder	five_prime_UTR	969538	969837	.	+	.	ID=BSUD.24999.2.p1.utr5p1;Parent=BSUD.24999.2.p1
scaffold_7321	transdecoder	five_prime_UTR	971741	971763	.	+	.	ID=BSUD.24999.2.p1.utr5p2;Parent=BSUD.24999.2.p1
scaffold_7321	transdecoder	exon	969538	969837	.	+	.	ID=BSUD.24999.2.p1.exon1;Parent=BSUD.24999.2.p1
scaffold_7321	transdecoder	exon	971741	971845	.	+	.	ID=BSUD.24999.2.p1.exon2;Parent=BSUD.24999.2.p1
scaffold_7321	transdecoder	CDS	971764	971845	.	+	0	ID=cds.BSUD.24999.2.p1;Parent=BSUD.24999.2.p1
scaffold_7321	transdecoder	exon	980514	980617	.	+	.	ID=BSUD.24999.2.p1.exon3;Parent=BSUD.24999.2.p1
scaffold_7321	transdecoder	CDS	980514	980617	.	+	2	ID=cds.BSUD.24999.2.p1;Parent=BSUD.24999.2.p1
scaffold_7321	transdecoder	exon	982480	982752	.	+	.	ID=BSUD.24999.2.p1.exon4;Parent=BSUD.24999.2.p1
scaffold_7321	transdecoder	CDS	982480	982752	.	+	0	ID=cds.BSUD.24999.2.p1;Parent=BSUD.24999.2.p1
scaffold_7321	transdecoder	exon	996095	996184	.	+	.	ID=BSUD.24999.2.p1.exon5;Parent=BSUD.24999.2.p1
scaffold_7321	transdecoder	CDS	996095	996184	.	+	0	ID=cds.BSUD.24999.2.p1;Parent=BSUD.24999.2.p1
scaffold_7321	transdecoder	exon	998662	998775	.	+	.	ID=BSUD.24999.2.p1.exon6;Parent=BSUD.24999.2.p1
scaffold_7321	transdecoder	CDS	998662	998775	.	+	0	ID=cds.BSUD.24999.2.p1;Parent=BSUD.24999.2.p1
scaffold_7321	transdecoder	exon	999708	999777	.	+	.	ID=BSUD.24999.2.p1.exon7;Parent=BSUD.24999.2.p1
scaffold_7321	transdecoder	CDS	999708	999777	.	+	0	ID=cds.BSUD.24999.2.p1;Parent=BSUD.24999.2.p1
scaffold_7321	transdecoder	exon	1006068	1006167	.	+	.	ID=BSUD.24999.2.p1.exon8;Parent=BSUD.24999.2.p1
scaffold_7321	transdecoder	CDS	1006068	1006167	.	+	2	ID=cds.BSUD.24999.2.p1;Parent=BSUD.24999.2.p1
scaffold_7321	transdecoder	exon	1015959	1016693	.	+	.	ID=BSUD.24999.2.p1.exon9;Parent=BSUD.24999.2.p1
scaffold_7321	transdecoder	CDS	1015959	1016034	.	+	1	ID=cds.BSUD.24999.2.p1;Parent=BSUD.24999.2.p1
scaffold_7321	transdecoder	three_prime_UTR	1016035	1016693	.	+	.	ID=BSUD.24999.2.p1.utr3p1;Parent=BSUD.24999.2.p1
scaffold_7321	transdecoder	gene	1038755	1101032	.	-	.	ID=BSUD.25000;Interpro=IPR000717 (Proteasome component (PCI) domain)---IPR027512 (Eukaryotic translation initiation factor 3 subunit A)
scaffold_7321	transdecoder	mRNA	1038755	1101032	.	-	.	ID=BSUD.25000.1.p1;Parent=BSUD.25000;Interpro=IPR000717 (Proteasome component (PCI) domain)---IPR027512 (Eukaryotic translation initiation factor 3 subunit A)
scaffold_7321	transdecoder	five_prime_UTR	1100681	1101032	.	-	.	ID=BSUD.25000.1.p1.utr5p1;Parent=BSUD.25000.1.p1
scaffold_7321	transdecoder	exon	1100632	1101032	.	-	.	ID=BSUD.25000.1.p1.exon1;Parent=BSUD.25000.1.p1
scaffold_7321	transdecoder	CDS	1100632	1100680	.	-	0	ID=cds.BSUD.25000.1.p1;Parent=BSUD.25000.1.p1
scaffold_7321	transdecoder	exon	1091791	1091981	.	-	.	ID=BSUD.25000.1.p1.exon2;Parent=BSUD.25000.1.p1
scaffold_7321	transdecoder	CDS	1091791	1091981	.	-	2	ID=cds.BSUD.25000.1.p1;Parent=BSUD.25000.1.p1
scaffold_7321	transdecoder	exon	1091226	1091362	.	-	.	ID=BSUD.25000.1.p1.exon3;Parent=BSUD.25000.1.p1
scaffold_7321	transdecoder	CDS	1091226	1091362	.	-	0	ID=cds.BSUD.25000.1.p1;Parent=BSUD.25000.1.p1
scaffold_7321	transdecoder	exon	1090401	1090564	.	-	.	ID=BSUD.25000.1.p1.exon4;Parent=BSUD.25000.1.p1
scaffold_7321	transdecoder	CDS	1090401	1090564	.	-	1	ID=cds.BSUD.25000.1.p1;Parent=BSUD.25000.1.p1
scaffold_7321	transdecoder	exon	1090140	1090198	.	-	.	ID=BSUD.25000.1.p1.exon5;Parent=BSUD.25000.1.p1
scaffold_7321	transdecoder	CDS	1090140	1090198	.	-	2	ID=cds.BSUD.25000.1.p1;Parent=BSUD.25000.1.p1
scaffold_7321	transdecoder	exon	1089466	1089606	.	-	.	ID=BSUD.25000.1.p1.exon6;Parent=BSUD.25000.1.p1
scaffold_7321	transdecoder	CDS	1089466	1089606	.	-	0	ID=cds.BSUD.25000.1.p1;Parent=BSUD.25000.1.p1
scaffold_7321	transdecoder	exon	1087890	1088098	.	-	.	ID=BSUD.25000.1.p1.exon7;Parent=BSUD.25000.1.p1
scaffold_7321	transdecoder	CDS	1087890	1088098	.	-	0	ID=cds.BSUD.25000.1.p1;Parent=BSUD.25000.1.p1
scaffold_7321	transdecoder	exon	1085379	1085550	.	-	.	ID=BSUD.25000.1.p1.exon8;Parent=BSUD.25000.1.p1
scaffold_7321	transdecoder	CDS	1085379	1085550	.	-	1	ID=cds.BSUD.25000.1.p1;Parent=BSUD.25000.1.p1
scaffold_7321	transdecoder	exon	1083129	1083320	.	-	.	ID=BSUD.25000.1.p1.exon9;Parent=BSUD.25000.1.p1
scaffold_7321	transdecoder	CDS	1083129	1083320	.	-	0	ID=cds.BSUD.25000.1.p1;Parent=BSUD.25000.1.p1
scaffold_7321	transdecoder	exon	1067694	1067810	.	-	.	ID=BSUD.25000.1.p1.exon10;Parent=BSUD.25000.1.p1
scaffold_7321	transdecoder	CDS	1067694	1067810	.	-	0	ID=cds.BSUD.25000.1.p1;Parent=BSUD.25000.1.p1
scaffold_7321	transdecoder	exon	1058836	1059024	.	-	.	ID=BSUD.25000.1.p1.exon11;Parent=BSUD.25000.1.p1
scaffold_7321	transdecoder	CDS	1058836	1059024	.	-	0	ID=cds.BSUD.25000.1.p1;Parent=BSUD.25000.1.p1
scaffold_7321	transdecoder	exon	1051313	1051450	.	-	.	ID=BSUD.25000.1.p1.exon12;Parent=BSUD.25000.1.p1
scaffold_7321	transdecoder	CDS	1051313	1051450	.	-	0	ID=cds.BSUD.25000.1.p1;Parent=BSUD.25000.1.p1
scaffold_7321	transdecoder	exon	1051023	1051232	.	-	.	ID=BSUD.25000.1.p1.exon13;Parent=BSUD.25000.1.p1
scaffold_7321	transdecoder	CDS	1051023	1051232	.	-	0	ID=cds.BSUD.25000.1.p1;Parent=BSUD.25000.1.p1
scaffold_7321	transdecoder	exon	1050801	1050905	.	-	.	ID=BSUD.25000.1.p1.exon14;Parent=BSUD.25000.1.p1
scaffold_7321	transdecoder	CDS	1050801	1050905	.	-	0	ID=cds.BSUD.25000.1.p1;Parent=BSUD.25000.1.p1
scaffold_7321	transdecoder	exon	1050220	1050333	.	-	.	ID=BSUD.25000.1.p1.exon15;Parent=BSUD.25000.1.p1
scaffold_7321	transdecoder	CDS	1050220	1050333	.	-	0	ID=cds.BSUD.25000.1.p1;Parent=BSUD.25000.1.p1
scaffold_7321	transdecoder	exon	1049183	1049305	.	-	.	ID=BSUD.25000.1.p1.exon16;Parent=BSUD.25000.1.p1
scaffold_7321	transdecoder	CDS	1049183	1049305	.	-	0	ID=cds.BSUD.25000.1.p1;Parent=BSUD.25000.1.p1
scaffold_7321	transdecoder	exon	1048862	1049015	.	-	.	ID=BSUD.25000.1.p1.exon17;Parent=BSUD.25000.1.p1
scaffold_7321	transdecoder	CDS	1048862	1049015	.	-	0	ID=cds.BSUD.25000.1.p1;Parent=BSUD.25000.1.p1
scaffold_7321	transdecoder	exon	1048414	1048576	.	-	.	ID=BSUD.25000.1.p1.exon18;Parent=BSUD.25000.1.p1
scaffold_7321	transdecoder	CDS	1048414	1048576	.	-	2	ID=cds.BSUD.25000.1.p1;Parent=BSUD.25000.1.p1
scaffold_7321	transdecoder	exon	1043556	1043858	.	-	.	ID=BSUD.25000.1.p1.exon19;Parent=BSUD.25000.1.p1
scaffold_7321	transdecoder	CDS	1043556	1043858	.	-	1	ID=cds.BSUD.25000.1.p1;Parent=BSUD.25000.1.p1
scaffold_7321	transdecoder	exon	1042711	1043468	.	-	.	ID=BSUD.25000.1.p1.exon20;Parent=BSUD.25000.1.p1
scaffold_7321	transdecoder	CDS	1042711	1043468	.	-	1	ID=cds.BSUD.25000.1.p1;Parent=BSUD.25000.1.p1
scaffold_7321	transdecoder	exon	1039021	1039077	.	-	.	ID=BSUD.25000.1.p1.exon21;Parent=BSUD.25000.1.p1
scaffold_7321	transdecoder	CDS	1039021	1039077	.	-	2	ID=cds.BSUD.25000.1.p1;Parent=BSUD.25000.1.p1
scaffold_7321	transdecoder	exon	1038755	1038939	.	-	.	ID=BSUD.25000.1.p1.exon22;Parent=BSUD.25000.1.p1
scaffold_7321	transdecoder	CDS	1038896	1038939	.	-	2	ID=cds.BSUD.25000.1.p1;Parent=BSUD.25000.1.p1
scaffold_7321	transdecoder	three_prime_UTR	1038755	1038895	.	-	.	ID=BSUD.25000.1.p1.utr3p1;Parent=BSUD.25000.1.p1
scaffold_7321	transdecoder	mRNA	1038755	1101032	.	-	.	ID=BSUD.25000.2.p1;Parent=BSUD.25000;Interpro=IPR000717 (Proteasome component (PCI) domain)---IPR027512 (Eukaryotic translation initiation factor 3 subunit A)
scaffold_7321	transdecoder	five_prime_UTR	1100681	1101032	.	-	.	ID=BSUD.25000.2.p1.utr5p1;Parent=BSUD.25000.2.p1
scaffold_7321	transdecoder	exon	1100632	1101032	.	-	.	ID=BSUD.25000.2.p1.exon1;Parent=BSUD.25000.2.p1
scaffold_7321	transdecoder	CDS	1100632	1100680	.	-	0	ID=cds.BSUD.25000.2.p1;Parent=BSUD.25000.2.p1
scaffold_7321	transdecoder	exon	1091791	1091981	.	-	.	ID=BSUD.25000.2.p1.exon2;Parent=BSUD.25000.2.p1
scaffold_7321	transdecoder	CDS	1091791	1091981	.	-	2	ID=cds.BSUD.25000.2.p1;Parent=BSUD.25000.2.p1
scaffold_7321	transdecoder	exon	1091226	1091362	.	-	.	ID=BSUD.25000.2.p1.exon3;Parent=BSUD.25000.2.p1
scaffold_7321	transdecoder	CDS	1091226	1091362	.	-	0	ID=cds.BSUD.25000.2.p1;Parent=BSUD.25000.2.p1
scaffold_7321	transdecoder	exon	1090401	1090564	.	-	.	ID=BSUD.25000.2.p1.exon4;Parent=BSUD.25000.2.p1
scaffold_7321	transdecoder	CDS	1090401	1090564	.	-	1	ID=cds.BSUD.25000.2.p1;Parent=BSUD.25000.2.p1
scaffold_7321	transdecoder	exon	1090140	1090198	.	-	.	ID=BSUD.25000.2.p1.exon5;Parent=BSUD.25000.2.p1
scaffold_7321	transdecoder	CDS	1090140	1090198	.	-	2	ID=cds.BSUD.25000.2.p1;Parent=BSUD.25000.2.p1
scaffold_7321	transdecoder	exon	1089466	1089606	.	-	.	ID=BSUD.25000.2.p1.exon6;Parent=BSUD.25000.2.p1
scaffold_7321	transdecoder	CDS	1089466	1089606	.	-	0	ID=cds.BSUD.25000.2.p1;Parent=BSUD.25000.2.p1
scaffold_7321	transdecoder	exon	1087890	1088098	.	-	.	ID=BSUD.25000.2.p1.exon7;Parent=BSUD.25000.2.p1
scaffold_7321	transdecoder	CDS	1087890	1088098	.	-	0	ID=cds.BSUD.25000.2.p1;Parent=BSUD.25000.2.p1
scaffold_7321	transdecoder	exon	1085379	1085550	.	-	.	ID=BSUD.25000.2.p1.exon8;Parent=BSUD.25000.2.p1
scaffold_7321	transdecoder	CDS	1085379	1085550	.	-	1	ID=cds.BSUD.25000.2.p1;Parent=BSUD.25000.2.p1
scaffold_7321	transdecoder	exon	1083129	1083320	.	-	.	ID=BSUD.25000.2.p1.exon9;Parent=BSUD.25000.2.p1
scaffold_7321	transdecoder	CDS	1083129	1083320	.	-	0	ID=cds.BSUD.25000.2.p1;Parent=BSUD.25000.2.p1
scaffold_7321	transdecoder	exon	1067694	1067810	.	-	.	ID=BSUD.25000.2.p1.exon10;Parent=BSUD.25000.2.p1
scaffold_7321	transdecoder	CDS	1067694	1067810	.	-	0	ID=cds.BSUD.25000.2.p1;Parent=BSUD.25000.2.p1
scaffold_7321	transdecoder	exon	1058836	1059024	.	-	.	ID=BSUD.25000.2.p1.exon11;Parent=BSUD.25000.2.p1
scaffold_7321	transdecoder	CDS	1058836	1059024	.	-	0	ID=cds.BSUD.25000.2.p1;Parent=BSUD.25000.2.p1
scaffold_7321	transdecoder	exon	1051313	1051450	.	-	.	ID=BSUD.25000.2.p1.exon12;Parent=BSUD.25000.2.p1
scaffold_7321	transdecoder	CDS	1051313	1051450	.	-	0	ID=cds.BSUD.25000.2.p1;Parent=BSUD.25000.2.p1
scaffold_7321	transdecoder	exon	1051023	1051232	.	-	.	ID=BSUD.25000.2.p1.exon13;Parent=BSUD.25000.2.p1
scaffold_7321	transdecoder	CDS	1051023	1051232	.	-	0	ID=cds.BSUD.25000.2.p1;Parent=BSUD.25000.2.p1
scaffold_7321	transdecoder	exon	1050802	1050905	.	-	.	ID=BSUD.25000.2.p1.exon14;Parent=BSUD.25000.2.p1
scaffold_7321	transdecoder	CDS	1050802	1050905	.	-	0	ID=cds.BSUD.25000.2.p1;Parent=BSUD.25000.2.p1
scaffold_7321	transdecoder	exon	1050220	1050335	.	-	.	ID=BSUD.25000.2.p1.exon15;Parent=BSUD.25000.2.p1
scaffold_7321	transdecoder	CDS	1050302	1050335	.	-	1	ID=cds.BSUD.25000.2.p1;Parent=BSUD.25000.2.p1
scaffold_7321	transdecoder	exon	1049183	1049305	.	-	.	ID=BSUD.25000.2.p1.exon16;Parent=BSUD.25000.2.p1
scaffold_7321	transdecoder	exon	1048862	1049015	.	-	.	ID=BSUD.25000.2.p1.exon17;Parent=BSUD.25000.2.p1
scaffold_7321	transdecoder	exon	1048414	1048576	.	-	.	ID=BSUD.25000.2.p1.exon18;Parent=BSUD.25000.2.p1
scaffold_7321	transdecoder	exon	1043556	1043858	.	-	.	ID=BSUD.25000.2.p1.exon19;Parent=BSUD.25000.2.p1
scaffold_7321	transdecoder	exon	1042711	1043468	.	-	.	ID=BSUD.25000.2.p1.exon20;Parent=BSUD.25000.2.p1
scaffold_7321	transdecoder	exon	1039021	1039077	.	-	.	ID=BSUD.25000.2.p1.exon21;Parent=BSUD.25000.2.p1
scaffold_7321	transdecoder	exon	1038755	1038939	.	-	.	ID=BSUD.25000.2.p1.exon22;Parent=BSUD.25000.2.p1
scaffold_7321	transdecoder	three_prime_UTR	1050220	1050301	.	-	.	ID=BSUD.25000.2.p1.utr3p1;Parent=BSUD.25000.2.p1
scaffold_7321	transdecoder	three_prime_UTR	1049183	1049305	.	-	.	ID=BSUD.25000.2.p1.utr3p2;Parent=BSUD.25000.2.p1
scaffold_7321	transdecoder	three_prime_UTR	1048862	1049015	.	-	.	ID=BSUD.25000.2.p1.utr3p3;Parent=BSUD.25000.2.p1
scaffold_7321	transdecoder	three_prime_UTR	1048414	1048576	.	-	.	ID=BSUD.25000.2.p1.utr3p4;Parent=BSUD.25000.2.p1
scaffold_7321	transdecoder	three_prime_UTR	1043556	1043858	.	-	.	ID=BSUD.25000.2.p1.utr3p5;Parent=BSUD.25000.2.p1
scaffold_7321	transdecoder	three_prime_UTR	1042711	1043468	.	-	.	ID=BSUD.25000.2.p1.utr3p6;Parent=BSUD.25000.2.p1
scaffold_7321	transdecoder	three_prime_UTR	1039021	1039077	.	-	.	ID=BSUD.25000.2.p1.utr3p7;Parent=BSUD.25000.2.p1
scaffold_7321	transdecoder	three_prime_UTR	1038755	1038939	.	-	.	ID=BSUD.25000.2.p1.utr3p8;Parent=BSUD.25000.2.p1
scaffold_7321	transdecoder	gene	1156226	1245435	.	-	.	ID=BSUD.25002;Interpro=IPR000626 (Ubiquitin-like domain)---IPR004274 (FCP1 homology domain)---IPR011943 (HAD-superfamily hydrolase, subfamily IIID)---IPR023214 (HAD superfamily)---IPR029071 (Ubiquitin-like domain superfamily)---IPR036412 (HAD-like superfamily)
scaffold_7321	transdecoder	mRNA	1156226	1245435	.	-	.	ID=BSUD.25002.1.p1;Parent=BSUD.25002;Interpro=IPR000626 (Ubiquitin-like domain)---IPR004274 (FCP1 homology domain)---IPR011943 (HAD-superfamily hydrolase, subfamily IIID)---IPR023214 (HAD superfamily)---IPR029071 (Ubiquitin-like domain superfamily)---IPR036412 (HAD-like superfamily)
scaffold_7321	transdecoder	five_prime_UTR	1245231	1245435	.	-	.	ID=BSUD.25002.1.p1.utr5p1;Parent=BSUD.25002.1.p1
scaffold_7321	transdecoder	exon	1245041	1245435	.	-	.	ID=BSUD.25002.1.p1.exon1;Parent=BSUD.25002.1.p1
scaffold_7321	transdecoder	CDS	1245041	1245230	.	-	0	ID=cds.BSUD.25002.1.p1;Parent=BSUD.25002.1.p1
scaffold_7321	transdecoder	exon	1236397	1236488	.	-	.	ID=BSUD.25002.1.p1.exon2;Parent=BSUD.25002.1.p1
scaffold_7321	transdecoder	CDS	1236397	1236488	.	-	2	ID=cds.BSUD.25002.1.p1;Parent=BSUD.25002.1.p1
scaffold_7321	transdecoder	exon	1224400	1224485	.	-	.	ID=BSUD.25002.1.p1.exon3;Parent=BSUD.25002.1.p1
scaffold_7321	transdecoder	CDS	1224400	1224485	.	-	0	ID=cds.BSUD.25002.1.p1;Parent=BSUD.25002.1.p1
scaffold_7321	transdecoder	exon	1221392	1221507	.	-	.	ID=BSUD.25002.1.p1.exon4;Parent=BSUD.25002.1.p1
scaffold_7321	transdecoder	CDS	1221392	1221507	.	-	1	ID=cds.BSUD.25002.1.p1;Parent=BSUD.25002.1.p1
scaffold_7321	transdecoder	exon	1216566	1216664	.	-	.	ID=BSUD.25002.1.p1.exon5;Parent=BSUD.25002.1.p1
scaffold_7321	transdecoder	CDS	1216566	1216664	.	-	2	ID=cds.BSUD.25002.1.p1;Parent=BSUD.25002.1.p1
scaffold_7321	transdecoder	exon	1216007	1216143	.	-	.	ID=BSUD.25002.1.p1.exon6;Parent=BSUD.25002.1.p1
scaffold_7321	transdecoder	CDS	1216007	1216143	.	-	2	ID=cds.BSUD.25002.1.p1;Parent=BSUD.25002.1.p1
scaffold_7321	transdecoder	exon	1212267	1212380	.	-	.	ID=BSUD.25002.1.p1.exon7;Parent=BSUD.25002.1.p1
scaffold_7321	transdecoder	CDS	1212267	1212380	.	-	0	ID=cds.BSUD.25002.1.p1;Parent=BSUD.25002.1.p1
scaffold_7321	transdecoder	exon	1183389	1183516	.	-	.	ID=BSUD.25002.1.p1.exon8;Parent=BSUD.25002.1.p1
scaffold_7321	transdecoder	CDS	1183389	1183516	.	-	0	ID=cds.BSUD.25002.1.p1;Parent=BSUD.25002.1.p1
scaffold_7321	transdecoder	exon	1156226	1156407	.	-	.	ID=BSUD.25002.1.p1.exon9;Parent=BSUD.25002.1.p1
scaffold_7321	transdecoder	CDS	1156365	1156407	.	-	1	ID=cds.BSUD.25002.1.p1;Parent=BSUD.25002.1.p1
scaffold_7321	transdecoder	three_prime_UTR	1156226	1156364	.	-	.	ID=BSUD.25002.1.p1.utr3p1;Parent=BSUD.25002.1.p1
scaffold_7321	StringTie	gene	1254580	1270843	1000	-	.	ID=BSUD.25003
scaffold_7321	StringTie	transcript	1254580	1270843	1000	-	.	ID=BSUD.25003.1;Parent=BSUD.25003
scaffold_7321	StringTie	exon	1254580	1254751	1000	-	.	ID=BSUD.25003.1.exon1;Parent=BSUD.25003.1
scaffold_7321	StringTie	exon	1270694	1270843	1000	-	.	ID=BSUD.25003.1.exon2;Parent=BSUD.25003.1
scaffold_7321	StringTie	gene	1274928	1275243	1000	.	.	ID=BSUD.25004
scaffold_7321	StringTie	transcript	1274928	1275243	1000	.	.	ID=BSUD.25004.1;Parent=BSUD.25004
scaffold_7321	StringTie	exon	1274928	1275243	1000	.	.	ID=BSUD.25004.1.exon1;Parent=BSUD.25004.1
scaffold_7321	transdecoder	gene	1280359	1302086	.	-	.	ID=BSUD.25005;Interpro=IPR006760 (Endosulphine)
scaffold_7321	transdecoder	mRNA	1280359	1302086	.	-	.	ID=BSUD.25005.1.p1;Parent=BSUD.25005;Interpro=IPR006760 (Endosulphine)
scaffold_7321	transdecoder	five_prime_UTR	1301723	1302086	.	-	.	ID=BSUD.25005.1.p1.utr5p1;Parent=BSUD.25005.1.p1
scaffold_7321	transdecoder	exon	1301636	1302086	.	-	.	ID=BSUD.25005.1.p1.exon1;Parent=BSUD.25005.1.p1
scaffold_7321	transdecoder	CDS	1301636	1301722	.	-	0	ID=cds.BSUD.25005.1.p1;Parent=BSUD.25005.1.p1
scaffold_7321	transdecoder	exon	1288901	1289014	.	-	.	ID=BSUD.25005.1.p1.exon2;Parent=BSUD.25005.1.p1
scaffold_7321	transdecoder	CDS	1288901	1289014	.	-	0	ID=cds.BSUD.25005.1.p1;Parent=BSUD.25005.1.p1
scaffold_7321	transdecoder	exon	1280359	1282844	.	-	.	ID=BSUD.25005.1.p1.exon3;Parent=BSUD.25005.1.p1
scaffold_7321	transdecoder	CDS	1282653	1282844	.	-	0	ID=cds.BSUD.25005.1.p1;Parent=BSUD.25005.1.p1
scaffold_7321	transdecoder	three_prime_UTR	1280359	1282652	.	-	.	ID=BSUD.25005.1.p1.utr3p1;Parent=BSUD.25005.1.p1
scaffold_7321	transdecoder	gene	1316868	1382287	.	+	.	ID=BSUD.25006;Interpro=IPR003599 (Immunoglobulin subtype)---IPR007110 (Immunoglobulin-like domain)---IPR013098 (Immunoglobulin I-set)---IPR013783 (Immunoglobulin-like fold)---IPR036179 (Immunoglobulin-like domain superfamily)---IPR037448 (Zwei Ig domain protein zig-8)
scaffold_7321	transdecoder	mRNA	1316868	1382287	.	+	.	ID=BSUD.25006.1.p1;Parent=BSUD.25006;Interpro=IPR003599 (Immunoglobulin subtype)---IPR007110 (Immunoglobulin-like domain)---IPR013098 (Immunoglobulin I-set)---IPR013783 (Immunoglobulin-like fold)---IPR036179 (Immunoglobulin-like domain superfamily)---IPR037448 (Zwei Ig domain protein zig-8)
scaffold_7321	transdecoder	five_prime_UTR	1316868	1316995	.	+	.	ID=BSUD.25006.1.p1.utr5p1;Parent=BSUD.25006.1.p1
scaffold_7321	transdecoder	five_prime_UTR	1331461	1331558	.	+	.	ID=BSUD.25006.1.p1.utr5p2;Parent=BSUD.25006.1.p1
scaffold_7321	transdecoder	exon	1316868	1316995	.	+	.	ID=BSUD.25006.1.p1.exon1;Parent=BSUD.25006.1.p1
scaffold_7321	transdecoder	exon	1331461	1331649	.	+	.	ID=BSUD.25006.1.p1.exon2;Parent=BSUD.25006.1.p1
scaffold_7321	transdecoder	CDS	1331559	1331649	.	+	0	ID=cds.BSUD.25006.1.p1;Parent=BSUD.25006.1.p1
scaffold_7321	transdecoder	exon	1351886	1352049	.	+	.	ID=BSUD.25006.1.p1.exon3;Parent=BSUD.25006.1.p1
scaffold_7321	transdecoder	CDS	1351886	1352049	.	+	2	ID=cds.BSUD.25006.1.p1;Parent=BSUD.25006.1.p1
scaffold_7321	transdecoder	exon	1365726	1365945	.	+	.	ID=BSUD.25006.1.p1.exon4;Parent=BSUD.25006.1.p1
scaffold_7321	transdecoder	CDS	1365726	1365945	.	+	0	ID=cds.BSUD.25006.1.p1;Parent=BSUD.25006.1.p1
scaffold_7321	transdecoder	exon	1368616	1368699	.	+	.	ID=BSUD.25006.1.p1.exon5;Parent=BSUD.25006.1.p1
scaffold_7321	transdecoder	CDS	1368616	1368699	.	+	2	ID=cds.BSUD.25006.1.p1;Parent=BSUD.25006.1.p1
scaffold_7321	transdecoder	exon	1372621	1372777	.	+	.	ID=BSUD.25006.1.p1.exon6;Parent=BSUD.25006.1.p1
scaffold_7321	transdecoder	CDS	1372621	1372777	.	+	2	ID=cds.BSUD.25006.1.p1;Parent=BSUD.25006.1.p1
scaffold_7321	transdecoder	exon	1375195	1375328	.	+	.	ID=BSUD.25006.1.p1.exon7;Parent=BSUD.25006.1.p1
scaffold_7321	transdecoder	CDS	1375195	1375328	.	+	1	ID=cds.BSUD.25006.1.p1;Parent=BSUD.25006.1.p1
scaffold_7321	transdecoder	exon	1375507	1375551	.	+	.	ID=BSUD.25006.1.p1.exon8;Parent=BSUD.25006.1.p1
scaffold_7321	transdecoder	CDS	1375507	1375551	.	+	2	ID=cds.BSUD.25006.1.p1;Parent=BSUD.25006.1.p1
scaffold_7321	transdecoder	exon	1378522	1382287	.	+	.	ID=BSUD.25006.1.p1.exon9;Parent=BSUD.25006.1.p1
scaffold_7321	transdecoder	CDS	1378522	1378688	.	+	2	ID=cds.BSUD.25006.1.p1;Parent=BSUD.25006.1.p1
scaffold_7321	transdecoder	three_prime_UTR	1378689	1382287	.	+	.	ID=BSUD.25006.1.p1.utr3p1;Parent=BSUD.25006.1.p1
scaffold_7321	tRNAscan-SE	pseudogene_tRNA	1318311	1318378	29.3	-	.	ID=scaffold_7321.trna3;Name=scaffold_7321.tRNA3-UndetNNN;isotype=Undet;anticodon=NNN;gene_biotype=pseudogene
scaffold_7321	tRNAscan-SE	exon	1318311	1318378	.	-	.	ID=scaffold_7321.trna3.exon1;Parent=scaffold_7321.trna3
scaffold_7321	transdecoder	gene	1363381	1368909	.	-	.	ID=BSUD.25007;Interpro=NA
scaffold_7321	transdecoder	mRNA	1363381	1368909	.	-	.	ID=BSUD.25007.1.p2;Parent=BSUD.25007;Interpro=NA
scaffold_7321	transdecoder	five_prime_UTR	1368811	1368909	.	-	.	ID=BSUD.25007.1.p2.utr5p1;Parent=BSUD.25007.1.p2
scaffold_7321	transdecoder	five_prime_UTR	1364529	1364658	.	-	.	ID=BSUD.25007.1.p2.utr5p2;Parent=BSUD.25007.1.p2
scaffold_7321	transdecoder	five_prime_UTR	1364153	1364251	.	-	.	ID=BSUD.25007.1.p2.utr5p3;Parent=BSUD.25007.1.p2
scaffold_7321	transdecoder	exon	1368811	1368909	.	-	.	ID=BSUD.25007.1.p2.exon1;Parent=BSUD.25007.1.p2
scaffold_7321	transdecoder	exon	1364529	1364658	.	-	.	ID=BSUD.25007.1.p2.exon2;Parent=BSUD.25007.1.p2
scaffold_7321	transdecoder	exon	1363381	1364251	.	-	.	ID=BSUD.25007.1.p2.exon3;Parent=BSUD.25007.1.p2
scaffold_7321	transdecoder	CDS	1363985	1364152	.	-	0	ID=cds.BSUD.25007.1.p2;Parent=BSUD.25007.1.p2
scaffold_7321	transdecoder	three_prime_UTR	1363381	1363984	.	-	.	ID=BSUD.25007.1.p2.utr3p1;Parent=BSUD.25007.1.p2
scaffold_7321	transdecoder	gene	1398776	1430775	.	-	.	ID=BSUD.25001;Interpro=NA
scaffold_7321	transdecoder	mRNA	1398776	1430775	.	-	.	ID=BSUD.25001.1.p1;Parent=BSUD.25001;Interpro=NA
scaffold_7321	transdecoder	exon	1430716	1430775	.	-	.	ID=BSUD.25001.1.p1.exon1;Parent=BSUD.25001.1.p1
scaffold_7321	transdecoder	CDS	1430716	1430773	.	-	0	ID=cds.BSUD.25001.1.p1;Parent=BSUD.25001.1.p1
scaffold_7321	transdecoder	exon	1427499	1427505	.	-	.	ID=BSUD.25001.1.p1.exon2;Parent=BSUD.25001.1.p1
scaffold_7321	transdecoder	CDS	1427499	1427505	.	-	2	ID=cds.BSUD.25001.1.p1;Parent=BSUD.25001.1.p1
scaffold_7321	transdecoder	exon	1427285	1427400	.	-	.	ID=BSUD.25001.1.p1.exon3;Parent=BSUD.25001.1.p1
scaffold_7321	transdecoder	CDS	1427285	1427400	.	-	1	ID=cds.BSUD.25001.1.p1;Parent=BSUD.25001.1.p1
scaffold_7321	transdecoder	exon	1427060	1427141	.	-	.	ID=BSUD.25001.1.p1.exon4;Parent=BSUD.25001.1.p1
scaffold_7321	transdecoder	CDS	1427060	1427141	.	-	2	ID=cds.BSUD.25001.1.p1;Parent=BSUD.25001.1.p1
scaffold_7321	transdecoder	exon	1425889	1425975	.	-	.	ID=BSUD.25001.1.p1.exon5;Parent=BSUD.25001.1.p1
scaffold_7321	transdecoder	CDS	1425889	1425975	.	-	1	ID=cds.BSUD.25001.1.p1;Parent=BSUD.25001.1.p1
scaffold_7321	transdecoder	exon	1425646	1425741	.	-	.	ID=BSUD.25001.1.p1.exon6;Parent=BSUD.25001.1.p1
scaffold_7321	transdecoder	CDS	1425646	1425741	.	-	1	ID=cds.BSUD.25001.1.p1;Parent=BSUD.25001.1.p1
scaffold_7321	transdecoder	exon	1425079	1425141	.	-	.	ID=BSUD.25001.1.p1.exon7;Parent=BSUD.25001.1.p1
scaffold_7321	transdecoder	CDS	1425079	1425141	.	-	1	ID=cds.BSUD.25001.1.p1;Parent=BSUD.25001.1.p1
scaffold_7321	transdecoder	exon	1424871	1424987	.	-	.	ID=BSUD.25001.1.p1.exon8;Parent=BSUD.25001.1.p1
scaffold_7321	transdecoder	CDS	1424871	1424987	.	-	1	ID=cds.BSUD.25001.1.p1;Parent=BSUD.25001.1.p1
scaffold_7321	transdecoder	exon	1422473	1422511	.	-	.	ID=BSUD.25001.1.p1.exon9;Parent=BSUD.25001.1.p1
scaffold_7321	transdecoder	CDS	1422473	1422511	.	-	1	ID=cds.BSUD.25001.1.p1;Parent=BSUD.25001.1.p1
scaffold_7321	transdecoder	exon	1422010	1422069	.	-	.	ID=BSUD.25001.1.p1.exon10;Parent=BSUD.25001.1.p1
scaffold_7321	transdecoder	CDS	1422010	1422069	.	-	1	ID=cds.BSUD.25001.1.p1;Parent=BSUD.25001.1.p1
scaffold_7321	transdecoder	exon	1416621	1416680	.	-	.	ID=BSUD.25001.1.p1.exon11;Parent=BSUD.25001.1.p1
scaffold_7321	transdecoder	CDS	1416621	1416680	.	-	1	ID=cds.BSUD.25001.1.p1;Parent=BSUD.25001.1.p1
scaffold_7321	transdecoder	exon	1410518	1410586	.	-	.	ID=BSUD.25001.1.p1.exon12;Parent=BSUD.25001.1.p1
scaffold_7321	transdecoder	CDS	1410518	1410586	.	-	1	ID=cds.BSUD.25001.1.p1;Parent=BSUD.25001.1.p1
scaffold_7321	transdecoder	exon	1409440	1409520	.	-	.	ID=BSUD.25001.1.p1.exon13;Parent=BSUD.25001.1.p1
scaffold_7321	transdecoder	CDS	1409440	1409520	.	-	1	ID=cds.BSUD.25001.1.p1;Parent=BSUD.25001.1.p1
scaffold_7321	transdecoder	exon	1407248	1407343	.	-	.	ID=BSUD.25001.1.p1.exon14;Parent=BSUD.25001.1.p1
scaffold_7321	transdecoder	CDS	1407248	1407343	.	-	1	ID=cds.BSUD.25001.1.p1;Parent=BSUD.25001.1.p1
scaffold_7321	transdecoder	exon	1404871	1405485	.	-	.	ID=BSUD.25001.1.p1.exon15;Parent=BSUD.25001.1.p1
scaffold_7321	transdecoder	CDS	1404871	1405485	.	-	1	ID=cds.BSUD.25001.1.p1;Parent=BSUD.25001.1.p1
scaffold_7321	transdecoder	exon	1402755	1402896	.	-	.	ID=BSUD.25001.1.p1.exon16;Parent=BSUD.25001.1.p1
scaffold_7321	transdecoder	CDS	1402755	1402896	.	-	1	ID=cds.BSUD.25001.1.p1;Parent=BSUD.25001.1.p1
scaffold_7321	transdecoder	exon	1398776	1402110	.	-	.	ID=BSUD.25001.1.p1.exon17;Parent=BSUD.25001.1.p1
scaffold_7321	transdecoder	CDS	1401994	1402110	.	-	0	ID=cds.BSUD.25001.1.p1;Parent=BSUD.25001.1.p1
scaffold_7321	transdecoder	three_prime_UTR	1398776	1401993	.	-	.	ID=BSUD.25001.1.p1.utr3p1;Parent=BSUD.25001.1.p1
scaffold_7321	transdecoder	mRNA	1400139	1430775	.	-	.	ID=BSUD.25001.2.p1;Parent=BSUD.25001;Interpro=NA
scaffold_7321	transdecoder	exon	1430716	1430775	.	-	.	ID=BSUD.25001.2.p1.exon1;Parent=BSUD.25001.2.p1
scaffold_7321	transdecoder	CDS	1430716	1430773	.	-	0	ID=cds.BSUD.25001.2.p1;Parent=BSUD.25001.2.p1
scaffold_7321	transdecoder	exon	1427499	1427505	.	-	.	ID=BSUD.25001.2.p1.exon2;Parent=BSUD.25001.2.p1
scaffold_7321	transdecoder	CDS	1427499	1427505	.	-	2	ID=cds.BSUD.25001.2.p1;Parent=BSUD.25001.2.p1
scaffold_7321	transdecoder	exon	1427285	1427400	.	-	.	ID=BSUD.25001.2.p1.exon3;Parent=BSUD.25001.2.p1
scaffold_7321	transdecoder	CDS	1427285	1427400	.	-	1	ID=cds.BSUD.25001.2.p1;Parent=BSUD.25001.2.p1
scaffold_7321	transdecoder	exon	1427060	1427141	.	-	.	ID=BSUD.25001.2.p1.exon4;Parent=BSUD.25001.2.p1
scaffold_7321	transdecoder	CDS	1427060	1427141	.	-	2	ID=cds.BSUD.25001.2.p1;Parent=BSUD.25001.2.p1
scaffold_7321	transdecoder	exon	1425889	1425975	.	-	.	ID=BSUD.25001.2.p1.exon5;Parent=BSUD.25001.2.p1
scaffold_7321	transdecoder	CDS	1425889	1425975	.	-	1	ID=cds.BSUD.25001.2.p1;Parent=BSUD.25001.2.p1
scaffold_7321	transdecoder	exon	1425646	1425741	.	-	.	ID=BSUD.25001.2.p1.exon6;Parent=BSUD.25001.2.p1
scaffold_7321	transdecoder	CDS	1425646	1425741	.	-	1	ID=cds.BSUD.25001.2.p1;Parent=BSUD.25001.2.p1
scaffold_7321	transdecoder	exon	1425079	1425141	.	-	.	ID=BSUD.25001.2.p1.exon7;Parent=BSUD.25001.2.p1
scaffold_7321	transdecoder	CDS	1425079	1425141	.	-	1	ID=cds.BSUD.25001.2.p1;Parent=BSUD.25001.2.p1
scaffold_7321	transdecoder	exon	1424871	1424987	.	-	.	ID=BSUD.25001.2.p1.exon8;Parent=BSUD.25001.2.p1
scaffold_7321	transdecoder	CDS	1424871	1424987	.	-	1	ID=cds.BSUD.25001.2.p1;Parent=BSUD.25001.2.p1
scaffold_7321	transdecoder	exon	1422473	1422511	.	-	.	ID=BSUD.25001.2.p1.exon9;Parent=BSUD.25001.2.p1
scaffold_7321	transdecoder	CDS	1422473	1422511	.	-	1	ID=cds.BSUD.25001.2.p1;Parent=BSUD.25001.2.p1
scaffold_7321	transdecoder	exon	1422010	1422069	.	-	.	ID=BSUD.25001.2.p1.exon10;Parent=BSUD.25001.2.p1
scaffold_7321	transdecoder	CDS	1422010	1422069	.	-	1	ID=cds.BSUD.25001.2.p1;Parent=BSUD.25001.2.p1
scaffold_7321	transdecoder	exon	1416621	1416680	.	-	.	ID=BSUD.25001.2.p1.exon11;Parent=BSUD.25001.2.p1
scaffold_7321	transdecoder	CDS	1416621	1416680	.	-	1	ID=cds.BSUD.25001.2.p1;Parent=BSUD.25001.2.p1
scaffold_7321	transdecoder	exon	1410518	1410586	.	-	.	ID=BSUD.25001.2.p1.exon12;Parent=BSUD.25001.2.p1
scaffold_7321	transdecoder	CDS	1410518	1410586	.	-	1	ID=cds.BSUD.25001.2.p1;Parent=BSUD.25001.2.p1
scaffold_7321	transdecoder	exon	1409440	1409520	.	-	.	ID=BSUD.25001.2.p1.exon13;Parent=BSUD.25001.2.p1
scaffold_7321	transdecoder	CDS	1409440	1409520	.	-	1	ID=cds.BSUD.25001.2.p1;Parent=BSUD.25001.2.p1
scaffold_7321	transdecoder	exon	1407248	1407343	.	-	.	ID=BSUD.25001.2.p1.exon14;Parent=BSUD.25001.2.p1
scaffold_7321	transdecoder	CDS	1407248	1407343	.	-	1	ID=cds.BSUD.25001.2.p1;Parent=BSUD.25001.2.p1
scaffold_7321	transdecoder	exon	1404871	1405485	.	-	.	ID=BSUD.25001.2.p1.exon15;Parent=BSUD.25001.2.p1
scaffold_7321	transdecoder	CDS	1404871	1405485	.	-	1	ID=cds.BSUD.25001.2.p1;Parent=BSUD.25001.2.p1
scaffold_7321	transdecoder	exon	1400139	1402896	.	-	.	ID=BSUD.25001.2.p1.exon16;Parent=BSUD.25001.2.p1
scaffold_7321	transdecoder	CDS	1402737	1402896	.	-	1	ID=cds.BSUD.25001.2.p1;Parent=BSUD.25001.2.p1
scaffold_7321	transdecoder	three_prime_UTR	1400139	1402736	.	-	.	ID=BSUD.25001.2.p1.utr3p1;Parent=BSUD.25001.2.p1
scaffold_7327	tRNAscan-SE	pseudogene_tRNA	56679	56756	28.8	-	.	ID=scaffold_7327.trna9;Name=scaffold_7327.tRNA9-ArgTCT;isotype=Arg;anticodon=TCT;gene_biotype=pseudogene
scaffold_7327	tRNAscan-SE	exon	56679	56756	.	-	.	ID=scaffold_7327.trna9.exon1;Parent=scaffold_7327.trna9
scaffold_7327	tRNAscan-SE	pseudogene_tRNA	94106	94174	27.7	+	.	ID=scaffold_7327.trna1;Name=scaffold_7327.tRNA1-GlyTCC;isotype=Gly;anticodon=TCC;gene_biotype=pseudogene
scaffold_7327	tRNAscan-SE	exon	94106	94174	.	+	.	ID=scaffold_7327.trna1.exon1;Parent=scaffold_7327.trna1
scaffold_7327	transdecoder	gene	118715	150900	.	-	.	ID=BSUD.25008;Interpro=IPR001356 (Homeobox domain)---IPR009057 (Homeobox-like domain superfamily)---IPR017970 (Homeobox, conserved site)---IPR020479 (Homeobox domain, metazoa)
scaffold_7327	transdecoder	mRNA	118715	150900	.	-	.	ID=BSUD.25008.1.p1;Parent=BSUD.25008;Interpro=IPR001356 (Homeobox domain)---IPR009057 (Homeobox-like domain superfamily)---IPR017970 (Homeobox, conserved site)---IPR020479 (Homeobox domain, metazoa)
scaffold_7327	transdecoder	five_prime_UTR	150341	150900	.	-	.	ID=BSUD.25008.1.p1.utr5p1;Parent=BSUD.25008.1.p1
scaffold_7327	transdecoder	exon	149863	150900	.	-	.	ID=BSUD.25008.1.p1.exon1;Parent=BSUD.25008.1.p1
scaffold_7327	transdecoder	CDS	149863	150340	.	-	0	ID=cds.BSUD.25008.1.p1;Parent=BSUD.25008.1.p1
scaffold_7327	transdecoder	exon	122789	123096	.	-	.	ID=BSUD.25008.1.p1.exon2;Parent=BSUD.25008.1.p1
scaffold_7327	transdecoder	CDS	122789	123096	.	-	2	ID=cds.BSUD.25008.1.p1;Parent=BSUD.25008.1.p1
scaffold_7327	transdecoder	exon	121299	121394	.	-	.	ID=BSUD.25008.1.p1.exon3;Parent=BSUD.25008.1.p1
scaffold_7327	transdecoder	CDS	121299	121394	.	-	0	ID=cds.BSUD.25008.1.p1;Parent=BSUD.25008.1.p1
scaffold_7327	transdecoder	exon	118715	119679	.	-	.	ID=BSUD.25008.1.p1.exon4;Parent=BSUD.25008.1.p1
scaffold_7327	transdecoder	CDS	119371	119679	.	-	0	ID=cds.BSUD.25008.1.p1;Parent=BSUD.25008.1.p1
scaffold_7327	transdecoder	three_prime_UTR	118715	119370	.	-	.	ID=BSUD.25008.1.p1.utr3p1;Parent=BSUD.25008.1.p1
scaffold_7327	transdecoder	gene	169557	190211	.	+	.	ID=BSUD.25012;Interpro=IPR019002 (Ribosome biogenesis protein Nop16)
scaffold_7327	transdecoder	mRNA	169557	190211	.	+	.	ID=BSUD.25012.1.p1;Parent=BSUD.25012;Interpro=IPR019002 (Ribosome biogenesis protein Nop16)
scaffold_7327	transdecoder	five_prime_UTR	169557	169656	.	+	.	ID=BSUD.25012.1.p1.utr5p1;Parent=BSUD.25012.1.p1
scaffold_7327	transdecoder	exon	169557	169757	.	+	.	ID=BSUD.25012.1.p1.exon1;Parent=BSUD.25012.1.p1
scaffold_7327	transdecoder	CDS	169657	169757	.	+	0	ID=cds.BSUD.25012.1.p1;Parent=BSUD.25012.1.p1
scaffold_7327	transdecoder	exon	171236	171344	.	+	.	ID=BSUD.25012.1.p1.exon2;Parent=BSUD.25012.1.p1
scaffold_7327	transdecoder	CDS	171236	171344	.	+	1	ID=cds.BSUD.25012.1.p1;Parent=BSUD.25012.1.p1
scaffold_7327	transdecoder	exon	171468	171546	.	+	.	ID=BSUD.25012.1.p1.exon3;Parent=BSUD.25012.1.p1
scaffold_7327	transdecoder	CDS	171468	171546	.	+	0	ID=cds.BSUD.25012.1.p1;Parent=BSUD.25012.1.p1
scaffold_7327	transdecoder	exon	172274	172380	.	+	.	ID=BSUD.25012.1.p1.exon4;Parent=BSUD.25012.1.p1
scaffold_7327	transdecoder	CDS	172274	172380	.	+	2	ID=cds.BSUD.25012.1.p1;Parent=BSUD.25012.1.p1
scaffold_7327	transdecoder	exon	174725	174842	.	+	.	ID=BSUD.25012.1.p1.exon5;Parent=BSUD.25012.1.p1
scaffold_7327	transdecoder	CDS	174725	174842	.	+	0	ID=cds.BSUD.25012.1.p1;Parent=BSUD.25012.1.p1
scaffold_7327	transdecoder	exon	188151	188291	.	+	.	ID=BSUD.25012.1.p1.exon6;Parent=BSUD.25012.1.p1
scaffold_7327	transdecoder	CDS	188151	188291	.	+	2	ID=cds.BSUD.25012.1.p1;Parent=BSUD.25012.1.p1
scaffold_7327	transdecoder	exon	189263	190211	.	+	.	ID=BSUD.25012.1.p1.exon7;Parent=BSUD.25012.1.p1
scaffold_7327	transdecoder	CDS	189263	189339	.	+	2	ID=cds.BSUD.25012.1.p1;Parent=BSUD.25012.1.p1
scaffold_7327	transdecoder	three_prime_UTR	189340	190211	.	+	.	ID=BSUD.25012.1.p1.utr3p1;Parent=BSUD.25012.1.p1
scaffold_7327	transdecoder	gene	176052	183573	.	-	.	ID=BSUD.25013;Interpro=IPR006623 (Testicular haploid expressed repeat)---IPR042401 (Testicular haploid expressed gene protein-like)
scaffold_7327	transdecoder	mRNA	176052	183573	.	-	.	ID=BSUD.25013.1.p1;Parent=BSUD.25013;Interpro=IPR006623 (Testicular haploid expressed repeat)---IPR042401 (Testicular haploid expressed gene protein-like)
scaffold_7327	transdecoder	five_prime_UTR	183440	183573	.	-	.	ID=BSUD.25013.1.p1.utr5p1;Parent=BSUD.25013.1.p1
scaffold_7327	transdecoder	exon	183427	183573	.	-	.	ID=BSUD.25013.1.p1.exon1;Parent=BSUD.25013.1.p1
scaffold_7327	transdecoder	CDS	183427	183439	.	-	0	ID=cds.BSUD.25013.1.p1;Parent=BSUD.25013.1.p1
scaffold_7327	transdecoder	exon	181050	181097	.	-	.	ID=BSUD.25013.1.p1.exon2;Parent=BSUD.25013.1.p1
scaffold_7327	transdecoder	CDS	181050	181097	.	-	2	ID=cds.BSUD.25013.1.p1;Parent=BSUD.25013.1.p1
scaffold_7327	transdecoder	exon	180900	180930	.	-	.	ID=BSUD.25013.1.p1.exon3;Parent=BSUD.25013.1.p1
scaffold_7327	transdecoder	CDS	180900	180930	.	-	2	ID=cds.BSUD.25013.1.p1;Parent=BSUD.25013.1.p1
scaffold_7327	transdecoder	exon	179810	179872	.	-	.	ID=BSUD.25013.1.p1.exon4;Parent=BSUD.25013.1.p1
scaffold_7327	transdecoder	CDS	179810	179872	.	-	1	ID=cds.BSUD.25013.1.p1;Parent=BSUD.25013.1.p1
scaffold_7327	transdecoder	exon	179585	179719	.	-	.	ID=BSUD.25013.1.p1.exon5;Parent=BSUD.25013.1.p1
scaffold_7327	transdecoder	CDS	179585	179719	.	-	1	ID=cds.BSUD.25013.1.p1;Parent=BSUD.25013.1.p1
scaffold_7327	transdecoder	exon	179336	179470	.	-	.	ID=BSUD.25013.1.p1.exon6;Parent=BSUD.25013.1.p1
scaffold_7327	transdecoder	CDS	179336	179470	.	-	1	ID=cds.BSUD.25013.1.p1;Parent=BSUD.25013.1.p1
scaffold_7327	transdecoder	exon	178892	179147	.	-	.	ID=BSUD.25013.1.p1.exon7;Parent=BSUD.25013.1.p1
scaffold_7327	transdecoder	CDS	178892	179147	.	-	1	ID=cds.BSUD.25013.1.p1;Parent=BSUD.25013.1.p1
scaffold_7327	transdecoder	exon	176052	176169	.	-	.	ID=BSUD.25013.1.p1.exon8;Parent=BSUD.25013.1.p1
scaffold_7327	transdecoder	CDS	176053	176169	.	-	0	ID=cds.BSUD.25013.1.p1;Parent=BSUD.25013.1.p1
scaffold_7327	transdecoder	gene	191689	205858	.	-	.	ID=BSUD.25014;Interpro=IPR000210 (BTB/POZ domain)---IPR011333 (SKP1/BTB/POZ domain superfamily)---IPR011705 (BTB/Kelch-associated)---IPR042833 (BTB/POZ domain-containing protein 16)
scaffold_7327	transdecoder	mRNA	191689	205852	.	-	.	ID=BSUD.25014.1.p1;Parent=BSUD.25014;Interpro=IPR000210 (BTB/POZ domain)---IPR011333 (SKP1/BTB/POZ domain superfamily)---IPR011705 (BTB/Kelch-associated)---IPR042833 (BTB/POZ domain-containing protein 16)
scaffold_7327	transdecoder	five_prime_UTR	205830	205852	.	-	.	ID=BSUD.25014.1.p1.utr5p1;Parent=BSUD.25014.1.p1
scaffold_7327	transdecoder	exon	205741	205852	.	-	.	ID=BSUD.25014.1.p1.exon1;Parent=BSUD.25014.1.p1
scaffold_7327	transdecoder	CDS	205741	205829	.	-	0	ID=cds.BSUD.25014.1.p1;Parent=BSUD.25014.1.p1
scaffold_7327	transdecoder	exon	205297	205363	.	-	.	ID=BSUD.25014.1.p1.exon2;Parent=BSUD.25014.1.p1
scaffold_7327	transdecoder	CDS	205297	205363	.	-	1	ID=cds.BSUD.25014.1.p1;Parent=BSUD.25014.1.p1
scaffold_7327	transdecoder	exon	203965	204121	.	-	.	ID=BSUD.25014.1.p1.exon3;Parent=BSUD.25014.1.p1
scaffold_7327	transdecoder	CDS	203965	204121	.	-	0	ID=cds.BSUD.25014.1.p1;Parent=BSUD.25014.1.p1
scaffold_7327	transdecoder	exon	200951	201098	.	-	.	ID=BSUD.25014.1.p1.exon4;Parent=BSUD.25014.1.p1
scaffold_7327	transdecoder	CDS	200951	201098	.	-	2	ID=cds.BSUD.25014.1.p1;Parent=BSUD.25014.1.p1
scaffold_7327	transdecoder	exon	200175	200263	.	-	.	ID=BSUD.25014.1.p1.exon5;Parent=BSUD.25014.1.p1
scaffold_7327	transdecoder	CDS	200175	200263	.	-	1	ID=cds.BSUD.25014.1.p1;Parent=BSUD.25014.1.p1
scaffold_7327	transdecoder	exon	200002	200022	.	-	.	ID=BSUD.25014.1.p1.exon6;Parent=BSUD.25014.1.p1
scaffold_7327	transdecoder	CDS	200002	200022	.	-	2	ID=cds.BSUD.25014.1.p1;Parent=BSUD.25014.1.p1
scaffold_7327	transdecoder	exon	199532	199700	.	-	.	ID=BSUD.25014.1.p1.exon7;Parent=BSUD.25014.1.p1
scaffold_7327	transdecoder	CDS	199532	199700	.	-	2	ID=cds.BSUD.25014.1.p1;Parent=BSUD.25014.1.p1
scaffold_7327	transdecoder	exon	199243	199370	.	-	.	ID=BSUD.25014.1.p1.exon8;Parent=BSUD.25014.1.p1
scaffold_7327	transdecoder	CDS	199243	199370	.	-	1	ID=cds.BSUD.25014.1.p1;Parent=BSUD.25014.1.p1
scaffold_7327	transdecoder	exon	198879	198993	.	-	.	ID=BSUD.25014.1.p1.exon9;Parent=BSUD.25014.1.p1
scaffold_7327	transdecoder	CDS	198879	198993	.	-	2	ID=cds.BSUD.25014.1.p1;Parent=BSUD.25014.1.p1
scaffold_7327	transdecoder	exon	198695	198764	.	-	.	ID=BSUD.25014.1.p1.exon10;Parent=BSUD.25014.1.p1
scaffold_7327	transdecoder	CDS	198695	198764	.	-	1	ID=cds.BSUD.25014.1.p1;Parent=BSUD.25014.1.p1
scaffold_7327	transdecoder	exon	198535	198597	.	-	.	ID=BSUD.25014.1.p1.exon11;Parent=BSUD.25014.1.p1
scaffold_7327	transdecoder	CDS	198535	198597	.	-	0	ID=cds.BSUD.25014.1.p1;Parent=BSUD.25014.1.p1
scaffold_7327	transdecoder	exon	198013	198080	.	-	.	ID=BSUD.25014.1.p1.exon12;Parent=BSUD.25014.1.p1
scaffold_7327	transdecoder	CDS	198013	198080	.	-	0	ID=cds.BSUD.25014.1.p1;Parent=BSUD.25014.1.p1
scaffold_7327	transdecoder	exon	197765	197884	.	-	.	ID=BSUD.25014.1.p1.exon13;Parent=BSUD.25014.1.p1
scaffold_7327	transdecoder	CDS	197765	197884	.	-	1	ID=cds.BSUD.25014.1.p1;Parent=BSUD.25014.1.p1
scaffold_7327	transdecoder	exon	197429	197520	.	-	.	ID=BSUD.25014.1.p1.exon14;Parent=BSUD.25014.1.p1
scaffold_7327	transdecoder	CDS	197429	197520	.	-	1	ID=cds.BSUD.25014.1.p1;Parent=BSUD.25014.1.p1
scaffold_7327	transdecoder	exon	197222	197304	.	-	.	ID=BSUD.25014.1.p1.exon15;Parent=BSUD.25014.1.p1
scaffold_7327	transdecoder	CDS	197222	197304	.	-	2	ID=cds.BSUD.25014.1.p1;Parent=BSUD.25014.1.p1
scaffold_7327	transdecoder	exon	196661	196738	.	-	.	ID=BSUD.25014.1.p1.exon16;Parent=BSUD.25014.1.p1
scaffold_7327	transdecoder	CDS	196661	196738	.	-	0	ID=cds.BSUD.25014.1.p1;Parent=BSUD.25014.1.p1
scaffold_7327	transdecoder	exon	196420	196524	.	-	.	ID=BSUD.25014.1.p1.exon17;Parent=BSUD.25014.1.p1
scaffold_7327	transdecoder	CDS	196420	196524	.	-	0	ID=cds.BSUD.25014.1.p1;Parent=BSUD.25014.1.p1
scaffold_7327	transdecoder	exon	193647	193835	.	-	.	ID=BSUD.25014.1.p1.exon18;Parent=BSUD.25014.1.p1
scaffold_7327	transdecoder	CDS	193647	193835	.	-	0	ID=cds.BSUD.25014.1.p1;Parent=BSUD.25014.1.p1
scaffold_7327	transdecoder	exon	191689	192637	.	-	.	ID=BSUD.25014.1.p1.exon19;Parent=BSUD.25014.1.p1
scaffold_7327	transdecoder	CDS	192566	192637	.	-	0	ID=cds.BSUD.25014.1.p1;Parent=BSUD.25014.1.p1
scaffold_7327	transdecoder	three_prime_UTR	191689	192565	.	-	.	ID=BSUD.25014.1.p1.utr3p1;Parent=BSUD.25014.1.p1
scaffold_7327	transdecoder	mRNA	203199	205858	.	-	.	ID=BSUD.25014.2.p1;Parent=BSUD.25014;Interpro=IPR000210 (BTB/POZ domain)---IPR011333 (SKP1/BTB/POZ domain superfamily)---IPR011705 (BTB/Kelch-associated)---IPR042833 (BTB/POZ domain-containing protein 16)
scaffold_7327	transdecoder	five_prime_UTR	205830	205858	.	-	.	ID=BSUD.25014.2.p1.utr5p1;Parent=BSUD.25014.2.p1
scaffold_7327	transdecoder	exon	205741	205858	.	-	.	ID=BSUD.25014.2.p1.exon1;Parent=BSUD.25014.2.p1
scaffold_7327	transdecoder	CDS	205741	205829	.	-	0	ID=cds.BSUD.25014.2.p1;Parent=BSUD.25014.2.p1
scaffold_7327	transdecoder	exon	205297	205363	.	-	.	ID=BSUD.25014.2.p1.exon2;Parent=BSUD.25014.2.p1
scaffold_7327	transdecoder	CDS	205297	205363	.	-	1	ID=cds.BSUD.25014.2.p1;Parent=BSUD.25014.2.p1
scaffold_7327	transdecoder	exon	203199	204121	.	-	.	ID=BSUD.25014.2.p1.exon3;Parent=BSUD.25014.2.p1
scaffold_7327	transdecoder	CDS	203807	204121	.	-	0	ID=cds.BSUD.25014.2.p1;Parent=BSUD.25014.2.p1
scaffold_7327	transdecoder	three_prime_UTR	203199	203806	.	-	.	ID=BSUD.25014.2.p1.utr3p1;Parent=BSUD.25014.2.p1
scaffold_7327	transdecoder	gene	219892	229546	.	+	.	ID=BSUD.25009;Interpro=IPR011701 (Major facilitator superfamily)---IPR020846 (Major facilitator superfamily domain)---IPR036259 (MFS transporter superfamily)
scaffold_7327	transdecoder	mRNA	219892	229546	.	+	.	ID=BSUD.25009.1.p1;Parent=BSUD.25009;Interpro=IPR011701 (Major facilitator superfamily)---IPR020846 (Major facilitator superfamily domain)---IPR036259 (MFS transporter superfamily)
scaffold_7327	transdecoder	exon	219892	219975	.	+	.	ID=BSUD.25009.1.p1.exon1;Parent=BSUD.25009.1.p1
scaffold_7327	transdecoder	CDS	219894	219975	.	+	0	ID=cds.BSUD.25009.1.p1;Parent=BSUD.25009.1.p1
scaffold_7327	transdecoder	exon	220365	220457	.	+	.	ID=BSUD.25009.1.p1.exon2;Parent=BSUD.25009.1.p1
scaffold_7327	transdecoder	CDS	220365	220457	.	+	2	ID=cds.BSUD.25009.1.p1;Parent=BSUD.25009.1.p1
scaffold_7327	transdecoder	exon	220620	220709	.	+	.	ID=BSUD.25009.1.p1.exon3;Parent=BSUD.25009.1.p1
scaffold_7327	transdecoder	CDS	220620	220709	.	+	2	ID=cds.BSUD.25009.1.p1;Parent=BSUD.25009.1.p1
scaffold_7327	transdecoder	exon	221469	221509	.	+	.	ID=BSUD.25009.1.p1.exon4;Parent=BSUD.25009.1.p1
scaffold_7327	transdecoder	CDS	221469	221509	.	+	2	ID=cds.BSUD.25009.1.p1;Parent=BSUD.25009.1.p1
scaffold_7327	transdecoder	exon	221671	221734	.	+	.	ID=BSUD.25009.1.p1.exon5;Parent=BSUD.25009.1.p1
scaffold_7327	transdecoder	CDS	221671	221734	.	+	0	ID=cds.BSUD.25009.1.p1;Parent=BSUD.25009.1.p1
scaffold_7327	transdecoder	exon	223639	223734	.	+	.	ID=BSUD.25009.1.p1.exon6;Parent=BSUD.25009.1.p1
scaffold_7327	transdecoder	CDS	223639	223734	.	+	2	ID=cds.BSUD.25009.1.p1;Parent=BSUD.25009.1.p1
scaffold_7327	transdecoder	exon	224259	224337	.	+	.	ID=BSUD.25009.1.p1.exon7;Parent=BSUD.25009.1.p1
scaffold_7327	transdecoder	CDS	224259	224337	.	+	2	ID=cds.BSUD.25009.1.p1;Parent=BSUD.25009.1.p1
scaffold_7327	transdecoder	exon	224440	224491	.	+	.	ID=BSUD.25009.1.p1.exon8;Parent=BSUD.25009.1.p1
scaffold_7327	transdecoder	CDS	224440	224491	.	+	1	ID=cds.BSUD.25009.1.p1;Parent=BSUD.25009.1.p1
scaffold_7327	transdecoder	exon	225429	225492	.	+	.	ID=BSUD.25009.1.p1.exon9;Parent=BSUD.25009.1.p1
scaffold_7327	transdecoder	CDS	225429	225492	.	+	0	ID=cds.BSUD.25009.1.p1;Parent=BSUD.25009.1.p1
scaffold_7327	transdecoder	exon	226482	226601	.	+	.	ID=BSUD.25009.1.p1.exon10;Parent=BSUD.25009.1.p1
scaffold_7327	transdecoder	CDS	226482	226601	.	+	2	ID=cds.BSUD.25009.1.p1;Parent=BSUD.25009.1.p1
scaffold_7327	transdecoder	exon	226700	226745	.	+	.	ID=BSUD.25009.1.p1.exon11;Parent=BSUD.25009.1.p1
scaffold_7327	transdecoder	CDS	226700	226745	.	+	2	ID=cds.BSUD.25009.1.p1;Parent=BSUD.25009.1.p1
scaffold_7327	transdecoder	exon	227866	227953	.	+	.	ID=BSUD.25009.1.p1.exon12;Parent=BSUD.25009.1.p1
scaffold_7327	transdecoder	CDS	227866	227953	.	+	1	ID=cds.BSUD.25009.1.p1;Parent=BSUD.25009.1.p1
scaffold_7327	transdecoder	exon	228783	229546	.	+	.	ID=BSUD.25009.1.p1.exon13;Parent=BSUD.25009.1.p1
scaffold_7327	transdecoder	CDS	228783	228887	.	+	0	ID=cds.BSUD.25009.1.p1;Parent=BSUD.25009.1.p1
scaffold_7327	transdecoder	three_prime_UTR	228888	229546	.	+	.	ID=BSUD.25009.1.p1.utr3p1;Parent=BSUD.25009.1.p1
scaffold_7327	transdecoder	gene	231487	241619	.	+	.	ID=BSUD.25010;Interpro=IPR011009 (Protein kinase-like domain superfamily)
scaffold_7327	transdecoder	mRNA	231487	241619	.	+	.	ID=BSUD.25010.1.p1;Parent=BSUD.25010;Interpro=IPR011009 (Protein kinase-like domain superfamily)
scaffold_7327	transdecoder	five_prime_UTR	231487	231951	.	+	.	ID=BSUD.25010.1.p1.utr5p1;Parent=BSUD.25010.1.p1
scaffold_7327	transdecoder	exon	231487	232249	.	+	.	ID=BSUD.25010.1.p1.exon1;Parent=BSUD.25010.1.p1
scaffold_7327	transdecoder	CDS	231952	232249	.	+	0	ID=cds.BSUD.25010.1.p1;Parent=BSUD.25010.1.p1
scaffold_7327	transdecoder	exon	232941	233074	.	+	.	ID=BSUD.25010.1.p1.exon2;Parent=BSUD.25010.1.p1
scaffold_7327	transdecoder	CDS	232941	233074	.	+	2	ID=cds.BSUD.25010.1.p1;Parent=BSUD.25010.1.p1
scaffold_7327	transdecoder	exon	235203	235301	.	+	.	ID=BSUD.25010.1.p1.exon3;Parent=BSUD.25010.1.p1
scaffold_7327	transdecoder	CDS	235203	235301	.	+	0	ID=cds.BSUD.25010.1.p1;Parent=BSUD.25010.1.p1
scaffold_7327	transdecoder	exon	237251	237335	.	+	.	ID=BSUD.25010.1.p1.exon4;Parent=BSUD.25010.1.p1
scaffold_7327	transdecoder	CDS	237251	237335	.	+	0	ID=cds.BSUD.25010.1.p1;Parent=BSUD.25010.1.p1
scaffold_7327	transdecoder	exon	237769	238383	.	+	.	ID=BSUD.25010.1.p1.exon5;Parent=BSUD.25010.1.p1
scaffold_7327	transdecoder	CDS	237769	238383	.	+	2	ID=cds.BSUD.25010.1.p1;Parent=BSUD.25010.1.p1
scaffold_7327	transdecoder	exon	240311	241619	.	+	.	ID=BSUD.25010.1.p1.exon6;Parent=BSUD.25010.1.p1
scaffold_7327	transdecoder	CDS	240311	240471	.	+	2	ID=cds.BSUD.25010.1.p1;Parent=BSUD.25010.1.p1
scaffold_7327	transdecoder	three_prime_UTR	240472	241619	.	+	.	ID=BSUD.25010.1.p1.utr3p1;Parent=BSUD.25010.1.p1
scaffold_7327	transdecoder	gene	243365	253836	.	-	.	ID=BSUD.25011;Interpro=IPR008160 (Collagen triple helix repeat)
scaffold_7327	transdecoder	mRNA	243365	253836	.	-	.	ID=BSUD.25011.1.p1;Parent=BSUD.25011;Interpro=IPR008160 (Collagen triple helix repeat)
scaffold_7327	transdecoder	exon	253694	253836	.	-	.	ID=BSUD.25011.1.p1.exon1;Parent=BSUD.25011.1.p1
scaffold_7327	transdecoder	CDS	253694	253835	.	-	0	ID=cds.BSUD.25011.1.p1;Parent=BSUD.25011.1.p1
scaffold_7327	transdecoder	exon	251910	251936	.	-	.	ID=BSUD.25011.1.p1.exon2;Parent=BSUD.25011.1.p1
scaffold_7327	transdecoder	CDS	251910	251936	.	-	2	ID=cds.BSUD.25011.1.p1;Parent=BSUD.25011.1.p1
scaffold_7327	transdecoder	exon	248936	248971	.	-	.	ID=BSUD.25011.1.p1.exon3;Parent=BSUD.25011.1.p1
scaffold_7327	transdecoder	CDS	248936	248971	.	-	2	ID=cds.BSUD.25011.1.p1;Parent=BSUD.25011.1.p1
scaffold_7327	transdecoder	exon	248657	248683	.	-	.	ID=BSUD.25011.1.p1.exon4;Parent=BSUD.25011.1.p1
scaffold_7327	transdecoder	CDS	248657	248683	.	-	2	ID=cds.BSUD.25011.1.p1;Parent=BSUD.25011.1.p1
scaffold_7327	transdecoder	exon	248493	248528	.	-	.	ID=BSUD.25011.1.p1.exon5;Parent=BSUD.25011.1.p1
scaffold_7327	transdecoder	CDS	248493	248528	.	-	2	ID=cds.BSUD.25011.1.p1;Parent=BSUD.25011.1.p1
scaffold_7327	transdecoder	exon	247104	247130	.	-	.	ID=BSUD.25011.1.p1.exon6;Parent=BSUD.25011.1.p1
scaffold_7327	transdecoder	CDS	247104	247130	.	-	2	ID=cds.BSUD.25011.1.p1;Parent=BSUD.25011.1.p1
scaffold_7327	transdecoder	exon	244612	244647	.	-	.	ID=BSUD.25011.1.p1.exon7;Parent=BSUD.25011.1.p1
scaffold_7327	transdecoder	CDS	244612	244647	.	-	2	ID=cds.BSUD.25011.1.p1;Parent=BSUD.25011.1.p1
scaffold_7327	transdecoder	exon	244254	244280	.	-	.	ID=BSUD.25011.1.p1.exon8;Parent=BSUD.25011.1.p1
scaffold_7327	transdecoder	CDS	244254	244280	.	-	2	ID=cds.BSUD.25011.1.p1;Parent=BSUD.25011.1.p1
scaffold_7327	transdecoder	exon	244098	244133	.	-	.	ID=BSUD.25011.1.p1.exon9;Parent=BSUD.25011.1.p1
scaffold_7327	transdecoder	CDS	244098	244133	.	-	2	ID=cds.BSUD.25011.1.p1;Parent=BSUD.25011.1.p1
scaffold_7327	transdecoder	exon	243365	243817	.	-	.	ID=BSUD.25011.1.p1.exon10;Parent=BSUD.25011.1.p1
scaffold_7327	transdecoder	CDS	243753	243817	.	-	2	ID=cds.BSUD.25011.1.p1;Parent=BSUD.25011.1.p1
scaffold_7327	transdecoder	three_prime_UTR	243365	243752	.	-	.	ID=BSUD.25011.1.p1.utr3p1;Parent=BSUD.25011.1.p1
scaffold_7327	transdecoder	gene	306014	330777	.	-	.	ID=BSUD.25015;Interpro=NA
scaffold_7327	transdecoder	mRNA	306014	324603	.	-	.	ID=BSUD.25015.1.p1;Parent=BSUD.25015;Interpro=NA
scaffold_7327	transdecoder	exon	324464	324603	.	-	.	ID=BSUD.25015.1.p1.exon1;Parent=BSUD.25015.1.p1
scaffold_7327	transdecoder	CDS	324464	324602	.	-	0	ID=cds.BSUD.25015.1.p1;Parent=BSUD.25015.1.p1
scaffold_7327	transdecoder	exon	323121	323165	.	-	.	ID=BSUD.25015.1.p1.exon2;Parent=BSUD.25015.1.p1
scaffold_7327	transdecoder	CDS	323121	323165	.	-	2	ID=cds.BSUD.25015.1.p1;Parent=BSUD.25015.1.p1
scaffold_7327	transdecoder	exon	315462	315488	.	-	.	ID=BSUD.25015.1.p1.exon3;Parent=BSUD.25015.1.p1
scaffold_7327	transdecoder	CDS	315462	315488	.	-	2	ID=cds.BSUD.25015.1.p1;Parent=BSUD.25015.1.p1
scaffold_7327	transdecoder	exon	311185	311226	.	-	.	ID=BSUD.25015.1.p1.exon4;Parent=BSUD.25015.1.p1
scaffold_7327	transdecoder	CDS	311185	311226	.	-	2	ID=cds.BSUD.25015.1.p1;Parent=BSUD.25015.1.p1
scaffold_7327	transdecoder	exon	306404	306418	.	-	.	ID=BSUD.25015.1.p1.exon5;Parent=BSUD.25015.1.p1
scaffold_7327	transdecoder	CDS	306405	306418	.	-	2	ID=cds.BSUD.25015.1.p1;Parent=BSUD.25015.1.p1
scaffold_7327	transdecoder	exon	306014	306188	.	-	.	ID=BSUD.25015.1.p1.exon6;Parent=BSUD.25015.1.p1
scaffold_7327	transdecoder	three_prime_UTR	306404	306404	.	-	.	ID=BSUD.25015.1.p1.utr3p1;Parent=BSUD.25015.1.p1
scaffold_7327	transdecoder	three_prime_UTR	306014	306188	.	-	.	ID=BSUD.25015.1.p1.utr3p2;Parent=BSUD.25015.1.p1
scaffold_7327	transdecoder	mRNA	306014	330777	.	-	.	ID=BSUD.25015.2.p1;Parent=BSUD.25015;Interpro=NA
scaffold_7327	transdecoder	five_prime_UTR	330717	330777	.	-	.	ID=BSUD.25015.2.p1.utr5p1;Parent=BSUD.25015.2.p1
scaffold_7327	transdecoder	five_prime_UTR	324732	324740	.	-	.	ID=BSUD.25015.2.p1.utr5p2;Parent=BSUD.25015.2.p1
scaffold_7327	transdecoder	exon	330717	330777	.	-	.	ID=BSUD.25015.2.p1.exon1;Parent=BSUD.25015.2.p1
scaffold_7327	transdecoder	exon	324464	324740	.	-	.	ID=BSUD.25015.2.p1.exon2;Parent=BSUD.25015.2.p1
scaffold_7327	transdecoder	CDS	324464	324731	.	-	0	ID=cds.BSUD.25015.2.p1;Parent=BSUD.25015.2.p1
scaffold_7327	transdecoder	exon	323121	323165	.	-	.	ID=BSUD.25015.2.p1.exon3;Parent=BSUD.25015.2.p1
scaffold_7327	transdecoder	CDS	323121	323165	.	-	2	ID=cds.BSUD.25015.2.p1;Parent=BSUD.25015.2.p1
scaffold_7327	transdecoder	exon	315462	315488	.	-	.	ID=BSUD.25015.2.p1.exon4;Parent=BSUD.25015.2.p1
scaffold_7327	transdecoder	CDS	315462	315488	.	-	2	ID=cds.BSUD.25015.2.p1;Parent=BSUD.25015.2.p1
scaffold_7327	transdecoder	exon	311185	311226	.	-	.	ID=BSUD.25015.2.p1.exon5;Parent=BSUD.25015.2.p1
scaffold_7327	transdecoder	CDS	311185	311226	.	-	2	ID=cds.BSUD.25015.2.p1;Parent=BSUD.25015.2.p1
scaffold_7327	transdecoder	exon	306404	306418	.	-	.	ID=BSUD.25015.2.p1.exon6;Parent=BSUD.25015.2.p1
scaffold_7327	transdecoder	CDS	306405	306418	.	-	2	ID=cds.BSUD.25015.2.p1;Parent=BSUD.25015.2.p1
scaffold_7327	transdecoder	exon	306014	306188	.	-	.	ID=BSUD.25015.2.p1.exon7;Parent=BSUD.25015.2.p1
scaffold_7327	transdecoder	three_prime_UTR	306404	306404	.	-	.	ID=BSUD.25015.2.p1.utr3p1;Parent=BSUD.25015.2.p1
scaffold_7327	transdecoder	three_prime_UTR	306014	306188	.	-	.	ID=BSUD.25015.2.p1.utr3p2;Parent=BSUD.25015.2.p1
scaffold_7327	StringTie	gene	363702	364039	1000	.	.	ID=BSUD.25016
scaffold_7327	StringTie	transcript	363702	364039	1000	.	.	ID=BSUD.25016.1;Parent=BSUD.25016
scaffold_7327	StringTie	exon	363702	364039	1000	.	.	ID=BSUD.25016.1.exon1;Parent=BSUD.25016.1
scaffold_7327	transdecoder	gene	394501	414160	.	-	.	ID=BSUD.25027;Interpro=NA
scaffold_7327	transdecoder	mRNA	394501	414160	.	-	.	ID=BSUD.25027.1.p1;Parent=BSUD.25027;Interpro=NA
scaffold_7327	transdecoder	five_prime_UTR	414083	414160	.	-	.	ID=BSUD.25027.1.p1.utr5p1;Parent=BSUD.25027.1.p1
scaffold_7327	transdecoder	five_prime_UTR	412208	412218	.	-	.	ID=BSUD.25027.1.p1.utr5p2;Parent=BSUD.25027.1.p1
scaffold_7327	transdecoder	exon	414083	414160	.	-	.	ID=BSUD.25027.1.p1.exon1;Parent=BSUD.25027.1.p1
scaffold_7327	transdecoder	exon	411949	412218	.	-	.	ID=BSUD.25027.1.p1.exon2;Parent=BSUD.25027.1.p1
scaffold_7327	transdecoder	CDS	411949	412207	.	-	0	ID=cds.BSUD.25027.1.p1;Parent=BSUD.25027.1.p1
scaffold_7327	transdecoder	exon	411143	411190	.	-	.	ID=BSUD.25027.1.p1.exon3;Parent=BSUD.25027.1.p1
scaffold_7327	transdecoder	CDS	411143	411190	.	-	2	ID=cds.BSUD.25027.1.p1;Parent=BSUD.25027.1.p1
scaffold_7327	transdecoder	exon	397799	397816	.	-	.	ID=BSUD.25027.1.p1.exon4;Parent=BSUD.25027.1.p1
scaffold_7327	transdecoder	CDS	397799	397816	.	-	2	ID=cds.BSUD.25027.1.p1;Parent=BSUD.25027.1.p1
scaffold_7327	transdecoder	exon	395352	395393	.	-	.	ID=BSUD.25027.1.p1.exon5;Parent=BSUD.25027.1.p1
scaffold_7327	transdecoder	CDS	395352	395393	.	-	2	ID=cds.BSUD.25027.1.p1;Parent=BSUD.25027.1.p1
scaffold_7327	transdecoder	exon	394728	394773	.	-	.	ID=BSUD.25027.1.p1.exon6;Parent=BSUD.25027.1.p1
scaffold_7327	transdecoder	CDS	394748	394773	.	-	2	ID=cds.BSUD.25027.1.p1;Parent=BSUD.25027.1.p1
scaffold_7327	transdecoder	exon	394501	394549	.	-	.	ID=BSUD.25027.1.p1.exon7;Parent=BSUD.25027.1.p1
scaffold_7327	transdecoder	three_prime_UTR	394728	394747	.	-	.	ID=BSUD.25027.1.p1.utr3p1;Parent=BSUD.25027.1.p1
scaffold_7327	transdecoder	three_prime_UTR	394501	394549	.	-	.	ID=BSUD.25027.1.p1.utr3p2;Parent=BSUD.25027.1.p1
scaffold_7327	tRNAscan-SE	pseudogene_tRNA	396437	396498	20.8	-	.	ID=scaffold_7327.trna8;Name=scaffold_7327.tRNA8-UndetNNN;isotype=Undet;anticodon=NNN;gene_biotype=pseudogene
scaffold_7327	tRNAscan-SE	exon	396437	396498	.	-	.	ID=scaffold_7327.trna8.exon1;Parent=scaffold_7327.trna8
scaffold_7327	transdecoder	gene	416353	428217	.	-	.	ID=BSUD.25028;Interpro=IPR008160 (Collagen triple helix repeat)
scaffold_7327	transdecoder	mRNA	416353	428217	.	-	.	ID=BSUD.25028.1.p1;Parent=BSUD.25028;Interpro=IPR008160 (Collagen triple helix repeat)
scaffold_7327	transdecoder	five_prime_UTR	428162	428217	.	-	.	ID=BSUD.25028.1.p1.utr5p1;Parent=BSUD.25028.1.p1
scaffold_7327	transdecoder	five_prime_UTR	427631	427660	.	-	.	ID=BSUD.25028.1.p1.utr5p2;Parent=BSUD.25028.1.p1
scaffold_7327	transdecoder	exon	428162	428217	.	-	.	ID=BSUD.25028.1.p1.exon1;Parent=BSUD.25028.1.p1
scaffold_7327	transdecoder	exon	427277	427660	.	-	.	ID=BSUD.25028.1.p1.exon2;Parent=BSUD.25028.1.p1
scaffold_7327	transdecoder	CDS	427277	427630	.	-	0	ID=cds.BSUD.25028.1.p1;Parent=BSUD.25028.1.p1
scaffold_7327	transdecoder	exon	426968	427031	.	-	.	ID=BSUD.25028.1.p1.exon3;Parent=BSUD.25028.1.p1
scaffold_7327	transdecoder	CDS	426968	427031	.	-	0	ID=cds.BSUD.25028.1.p1;Parent=BSUD.25028.1.p1
scaffold_7327	transdecoder	exon	425816	425842	.	-	.	ID=BSUD.25028.1.p1.exon4;Parent=BSUD.25028.1.p1
scaffold_7327	transdecoder	CDS	425816	425842	.	-	2	ID=cds.BSUD.25028.1.p1;Parent=BSUD.25028.1.p1
scaffold_7327	transdecoder	exon	425558	425593	.	-	.	ID=BSUD.25028.1.p1.exon5;Parent=BSUD.25028.1.p1
scaffold_7327	transdecoder	CDS	425558	425593	.	-	2	ID=cds.BSUD.25028.1.p1;Parent=BSUD.25028.1.p1
scaffold_7327	transdecoder	exon	425206	425232	.	-	.	ID=BSUD.25028.1.p1.exon6;Parent=BSUD.25028.1.p1
scaffold_7327	transdecoder	CDS	425206	425232	.	-	2	ID=cds.BSUD.25028.1.p1;Parent=BSUD.25028.1.p1
scaffold_7327	transdecoder	exon	424931	424975	.	-	.	ID=BSUD.25028.1.p1.exon7;Parent=BSUD.25028.1.p1
scaffold_7327	transdecoder	CDS	424931	424975	.	-	2	ID=cds.BSUD.25028.1.p1;Parent=BSUD.25028.1.p1
scaffold_7327	transdecoder	exon	424451	424477	.	-	.	ID=BSUD.25028.1.p1.exon8;Parent=BSUD.25028.1.p1
scaffold_7327	transdecoder	CDS	424451	424477	.	-	2	ID=cds.BSUD.25028.1.p1;Parent=BSUD.25028.1.p1
scaffold_7327	transdecoder	exon	423678	423722	.	-	.	ID=BSUD.25028.1.p1.exon9;Parent=BSUD.25028.1.p1
scaffold_7327	transdecoder	CDS	423678	423722	.	-	2	ID=cds.BSUD.25028.1.p1;Parent=BSUD.25028.1.p1
scaffold_7327	transdecoder	exon	421296	421322	.	-	.	ID=BSUD.25028.1.p1.exon10;Parent=BSUD.25028.1.p1
scaffold_7327	transdecoder	CDS	421296	421322	.	-	2	ID=cds.BSUD.25028.1.p1;Parent=BSUD.25028.1.p1
scaffold_7327	transdecoder	exon	421142	421186	.	-	.	ID=BSUD.25028.1.p1.exon11;Parent=BSUD.25028.1.p1
scaffold_7327	transdecoder	CDS	421142	421186	.	-	2	ID=cds.BSUD.25028.1.p1;Parent=BSUD.25028.1.p1
scaffold_7327	transdecoder	exon	420315	420341	.	-	.	ID=BSUD.25028.1.p1.exon12;Parent=BSUD.25028.1.p1
scaffold_7327	transdecoder	CDS	420315	420341	.	-	2	ID=cds.BSUD.25028.1.p1;Parent=BSUD.25028.1.p1
scaffold_7327	transdecoder	exon	419617	419652	.	-	.	ID=BSUD.25028.1.p1.exon13;Parent=BSUD.25028.1.p1
scaffold_7327	transdecoder	CDS	419617	419652	.	-	2	ID=cds.BSUD.25028.1.p1;Parent=BSUD.25028.1.p1
scaffold_7327	transdecoder	exon	419323	419349	.	-	.	ID=BSUD.25028.1.p1.exon14;Parent=BSUD.25028.1.p1
scaffold_7327	transdecoder	CDS	419323	419349	.	-	2	ID=cds.BSUD.25028.1.p1;Parent=BSUD.25028.1.p1
scaffold_7327	transdecoder	exon	419143	419187	.	-	.	ID=BSUD.25028.1.p1.exon15;Parent=BSUD.25028.1.p1
scaffold_7327	transdecoder	CDS	419143	419187	.	-	2	ID=cds.BSUD.25028.1.p1;Parent=BSUD.25028.1.p1
scaffold_7327	transdecoder	exon	418706	418732	.	-	.	ID=BSUD.25028.1.p1.exon16;Parent=BSUD.25028.1.p1
scaffold_7327	transdecoder	CDS	418706	418732	.	-	2	ID=cds.BSUD.25028.1.p1;Parent=BSUD.25028.1.p1
scaffold_7327	transdecoder	exon	417356	417400	.	-	.	ID=BSUD.25028.1.p1.exon17;Parent=BSUD.25028.1.p1
scaffold_7327	transdecoder	CDS	417356	417400	.	-	2	ID=cds.BSUD.25028.1.p1;Parent=BSUD.25028.1.p1
scaffold_7327	transdecoder	exon	417182	417208	.	-	.	ID=BSUD.25028.1.p1.exon18;Parent=BSUD.25028.1.p1
scaffold_7327	transdecoder	CDS	417182	417208	.	-	2	ID=cds.BSUD.25028.1.p1;Parent=BSUD.25028.1.p1
scaffold_7327	transdecoder	exon	416978	417022	.	-	.	ID=BSUD.25028.1.p1.exon19;Parent=BSUD.25028.1.p1
scaffold_7327	transdecoder	CDS	416978	417022	.	-	2	ID=cds.BSUD.25028.1.p1;Parent=BSUD.25028.1.p1
scaffold_7327	transdecoder	exon	416659	416706	.	-	.	ID=BSUD.25028.1.p1.exon20;Parent=BSUD.25028.1.p1
scaffold_7327	transdecoder	CDS	416659	416706	.	-	2	ID=cds.BSUD.25028.1.p1;Parent=BSUD.25028.1.p1
scaffold_7327	transdecoder	exon	416353	416487	.	-	.	ID=BSUD.25028.1.p1.exon21;Parent=BSUD.25028.1.p1
scaffold_7327	transdecoder	CDS	416450	416487	.	-	2	ID=cds.BSUD.25028.1.p1;Parent=BSUD.25028.1.p1
scaffold_7327	transdecoder	three_prime_UTR	416353	416449	.	-	.	ID=BSUD.25028.1.p1.utr3p1;Parent=BSUD.25028.1.p1
scaffold_7327	transdecoder	gene	444376	453150	.	-	.	ID=BSUD.25029;Interpro=IPR008160 (Collagen triple helix repeat)
scaffold_7327	transdecoder	mRNA	444376	453150	.	-	.	ID=BSUD.25029.1.p1;Parent=BSUD.25029;Interpro=IPR008160 (Collagen triple helix repeat)
scaffold_7327	transdecoder	five_prime_UTR	453080	453150	.	-	.	ID=BSUD.25029.1.p1.utr5p1;Parent=BSUD.25029.1.p1
scaffold_7327	transdecoder	five_prime_UTR	452220	452241	.	-	.	ID=BSUD.25029.1.p1.utr5p2;Parent=BSUD.25029.1.p1
scaffold_7327	transdecoder	exon	453080	453150	.	-	.	ID=BSUD.25029.1.p1.exon1;Parent=BSUD.25029.1.p1
scaffold_7327	transdecoder	exon	451962	452241	.	-	.	ID=BSUD.25029.1.p1.exon2;Parent=BSUD.25029.1.p1
scaffold_7327	transdecoder	CDS	451962	452219	.	-	0	ID=cds.BSUD.25029.1.p1;Parent=BSUD.25029.1.p1
scaffold_7327	transdecoder	exon	451181	451244	.	-	.	ID=BSUD.25029.1.p1.exon3;Parent=BSUD.25029.1.p1
scaffold_7327	transdecoder	CDS	451181	451244	.	-	0	ID=cds.BSUD.25029.1.p1;Parent=BSUD.25029.1.p1
scaffold_7327	transdecoder	exon	450979	451014	.	-	.	ID=BSUD.25029.1.p1.exon4;Parent=BSUD.25029.1.p1
scaffold_7327	transdecoder	CDS	450979	451014	.	-	2	ID=cds.BSUD.25029.1.p1;Parent=BSUD.25029.1.p1
scaffold_7327	transdecoder	exon	450381	450416	.	-	.	ID=BSUD.25029.1.p1.exon5;Parent=BSUD.25029.1.p1
scaffold_7327	transdecoder	CDS	450381	450416	.	-	2	ID=cds.BSUD.25029.1.p1;Parent=BSUD.25029.1.p1
scaffold_7327	transdecoder	exon	449432	449458	.	-	.	ID=BSUD.25029.1.p1.exon6;Parent=BSUD.25029.1.p1
scaffold_7327	transdecoder	CDS	449432	449458	.	-	2	ID=cds.BSUD.25029.1.p1;Parent=BSUD.25029.1.p1
scaffold_7327	transdecoder	exon	449244	449288	.	-	.	ID=BSUD.25029.1.p1.exon7;Parent=BSUD.25029.1.p1
scaffold_7327	transdecoder	CDS	449244	449288	.	-	2	ID=cds.BSUD.25029.1.p1;Parent=BSUD.25029.1.p1
scaffold_7327	transdecoder	exon	448467	448496	.	-	.	ID=BSUD.25029.1.p1.exon8;Parent=BSUD.25029.1.p1
scaffold_7327	transdecoder	CDS	448467	448496	.	-	2	ID=cds.BSUD.25029.1.p1;Parent=BSUD.25029.1.p1
scaffold_7327	transdecoder	exon	448237	448281	.	-	.	ID=BSUD.25029.1.p1.exon9;Parent=BSUD.25029.1.p1
scaffold_7327	transdecoder	CDS	448237	448281	.	-	2	ID=cds.BSUD.25029.1.p1;Parent=BSUD.25029.1.p1
scaffold_7327	transdecoder	exon	447875	447901	.	-	.	ID=BSUD.25029.1.p1.exon10;Parent=BSUD.25029.1.p1
scaffold_7327	transdecoder	CDS	447875	447901	.	-	2	ID=cds.BSUD.25029.1.p1;Parent=BSUD.25029.1.p1
scaffold_7327	transdecoder	exon	447708	447752	.	-	.	ID=BSUD.25029.1.p1.exon11;Parent=BSUD.25029.1.p1
scaffold_7327	transdecoder	CDS	447708	447752	.	-	2	ID=cds.BSUD.25029.1.p1;Parent=BSUD.25029.1.p1
scaffold_7327	transdecoder	exon	447456	447482	.	-	.	ID=BSUD.25029.1.p1.exon12;Parent=BSUD.25029.1.p1
scaffold_7327	transdecoder	CDS	447456	447482	.	-	2	ID=cds.BSUD.25029.1.p1;Parent=BSUD.25029.1.p1
scaffold_7327	transdecoder	exon	447290	447325	.	-	.	ID=BSUD.25029.1.p1.exon13;Parent=BSUD.25029.1.p1
scaffold_7327	transdecoder	CDS	447290	447325	.	-	2	ID=cds.BSUD.25029.1.p1;Parent=BSUD.25029.1.p1
scaffold_7327	transdecoder	exon	446567	446593	.	-	.	ID=BSUD.25029.1.p1.exon14;Parent=BSUD.25029.1.p1
scaffold_7327	transdecoder	CDS	446567	446593	.	-	2	ID=cds.BSUD.25029.1.p1;Parent=BSUD.25029.1.p1
scaffold_7327	transdecoder	exon	446412	446456	.	-	.	ID=BSUD.25029.1.p1.exon15;Parent=BSUD.25029.1.p1
scaffold_7327	transdecoder	CDS	446412	446456	.	-	2	ID=cds.BSUD.25029.1.p1;Parent=BSUD.25029.1.p1
scaffold_7327	transdecoder	exon	446087	446113	.	-	.	ID=BSUD.25029.1.p1.exon16;Parent=BSUD.25029.1.p1
scaffold_7327	transdecoder	CDS	446087	446113	.	-	2	ID=cds.BSUD.25029.1.p1;Parent=BSUD.25029.1.p1
scaffold_7327	transdecoder	exon	445744	445788	.	-	.	ID=BSUD.25029.1.p1.exon17;Parent=BSUD.25029.1.p1
scaffold_7327	transdecoder	CDS	445744	445788	.	-	2	ID=cds.BSUD.25029.1.p1;Parent=BSUD.25029.1.p1
scaffold_7327	transdecoder	exon	445541	445567	.	-	.	ID=BSUD.25029.1.p1.exon18;Parent=BSUD.25029.1.p1
scaffold_7327	transdecoder	CDS	445541	445567	.	-	2	ID=cds.BSUD.25029.1.p1;Parent=BSUD.25029.1.p1
scaffold_7327	transdecoder	exon	445378	445422	.	-	.	ID=BSUD.25029.1.p1.exon19;Parent=BSUD.25029.1.p1
scaffold_7327	transdecoder	CDS	445378	445422	.	-	2	ID=cds.BSUD.25029.1.p1;Parent=BSUD.25029.1.p1
scaffold_7327	transdecoder	exon	444811	444858	.	-	.	ID=BSUD.25029.1.p1.exon20;Parent=BSUD.25029.1.p1
scaffold_7327	transdecoder	CDS	444811	444858	.	-	2	ID=cds.BSUD.25029.1.p1;Parent=BSUD.25029.1.p1
scaffold_7327	transdecoder	exon	444376	444500	.	-	.	ID=BSUD.25029.1.p1.exon21;Parent=BSUD.25029.1.p1
scaffold_7327	transdecoder	CDS	444475	444500	.	-	2	ID=cds.BSUD.25029.1.p1;Parent=BSUD.25029.1.p1
scaffold_7327	transdecoder	three_prime_UTR	444376	444474	.	-	.	ID=BSUD.25029.1.p1.utr3p1;Parent=BSUD.25029.1.p1
scaffold_7327	transdecoder	mRNA	444390	453111	.	-	.	ID=BSUD.25029.2.p1;Parent=BSUD.25029;Interpro=IPR008160 (Collagen triple helix repeat)
scaffold_7327	transdecoder	five_prime_UTR	452944	453111	.	-	.	ID=BSUD.25029.2.p1.utr5p1;Parent=BSUD.25029.2.p1
scaffold_7327	transdecoder	five_prime_UTR	452220	452241	.	-	.	ID=BSUD.25029.2.p1.utr5p2;Parent=BSUD.25029.2.p1
scaffold_7327	transdecoder	exon	452944	453111	.	-	.	ID=BSUD.25029.2.p1.exon1;Parent=BSUD.25029.2.p1
scaffold_7327	transdecoder	exon	451962	452241	.	-	.	ID=BSUD.25029.2.p1.exon2;Parent=BSUD.25029.2.p1
scaffold_7327	transdecoder	CDS	451962	452219	.	-	0	ID=cds.BSUD.25029.2.p1;Parent=BSUD.25029.2.p1
scaffold_7327	transdecoder	exon	451181	451244	.	-	.	ID=BSUD.25029.2.p1.exon3;Parent=BSUD.25029.2.p1
scaffold_7327	transdecoder	CDS	451181	451244	.	-	0	ID=cds.BSUD.25029.2.p1;Parent=BSUD.25029.2.p1
scaffold_7327	transdecoder	exon	450979	451014	.	-	.	ID=BSUD.25029.2.p1.exon4;Parent=BSUD.25029.2.p1
scaffold_7327	transdecoder	CDS	450979	451014	.	-	2	ID=cds.BSUD.25029.2.p1;Parent=BSUD.25029.2.p1
scaffold_7327	transdecoder	exon	450381	450416	.	-	.	ID=BSUD.25029.2.p1.exon5;Parent=BSUD.25029.2.p1
scaffold_7327	transdecoder	CDS	450381	450416	.	-	2	ID=cds.BSUD.25029.2.p1;Parent=BSUD.25029.2.p1
scaffold_7327	transdecoder	exon	449432	449458	.	-	.	ID=BSUD.25029.2.p1.exon6;Parent=BSUD.25029.2.p1
scaffold_7327	transdecoder	CDS	449432	449458	.	-	2	ID=cds.BSUD.25029.2.p1;Parent=BSUD.25029.2.p1
scaffold_7327	transdecoder	exon	449244	449288	.	-	.	ID=BSUD.25029.2.p1.exon7;Parent=BSUD.25029.2.p1
scaffold_7327	transdecoder	CDS	449244	449288	.	-	2	ID=cds.BSUD.25029.2.p1;Parent=BSUD.25029.2.p1
scaffold_7327	transdecoder	exon	448467	448496	.	-	.	ID=BSUD.25029.2.p1.exon8;Parent=BSUD.25029.2.p1
scaffold_7327	transdecoder	CDS	448467	448496	.	-	2	ID=cds.BSUD.25029.2.p1;Parent=BSUD.25029.2.p1
scaffold_7327	transdecoder	exon	448237	448281	.	-	.	ID=BSUD.25029.2.p1.exon9;Parent=BSUD.25029.2.p1
scaffold_7327	transdecoder	CDS	448237	448281	.	-	2	ID=cds.BSUD.25029.2.p1;Parent=BSUD.25029.2.p1
scaffold_7327	transdecoder	exon	447875	447901	.	-	.	ID=BSUD.25029.2.p1.exon10;Parent=BSUD.25029.2.p1
scaffold_7327	transdecoder	CDS	447875	447901	.	-	2	ID=cds.BSUD.25029.2.p1;Parent=BSUD.25029.2.p1
scaffold_7327	transdecoder	exon	447708	447752	.	-	.	ID=BSUD.25029.2.p1.exon11;Parent=BSUD.25029.2.p1
scaffold_7327	transdecoder	CDS	447708	447752	.	-	2	ID=cds.BSUD.25029.2.p1;Parent=BSUD.25029.2.p1
scaffold_7327	transdecoder	exon	447456	447482	.	-	.	ID=BSUD.25029.2.p1.exon12;Parent=BSUD.25029.2.p1
scaffold_7327	transdecoder	CDS	447456	447482	.	-	2	ID=cds.BSUD.25029.2.p1;Parent=BSUD.25029.2.p1
scaffold_7327	transdecoder	exon	447290	447325	.	-	.	ID=BSUD.25029.2.p1.exon13;Parent=BSUD.25029.2.p1
scaffold_7327	transdecoder	CDS	447290	447325	.	-	2	ID=cds.BSUD.25029.2.p1;Parent=BSUD.25029.2.p1
scaffold_7327	transdecoder	exon	446567	446593	.	-	.	ID=BSUD.25029.2.p1.exon14;Parent=BSUD.25029.2.p1
scaffold_7327	transdecoder	CDS	446567	446593	.	-	2	ID=cds.BSUD.25029.2.p1;Parent=BSUD.25029.2.p1
scaffold_7327	transdecoder	exon	446412	446456	.	-	.	ID=BSUD.25029.2.p1.exon15;Parent=BSUD.25029.2.p1
scaffold_7327	transdecoder	CDS	446412	446456	.	-	2	ID=cds.BSUD.25029.2.p1;Parent=BSUD.25029.2.p1
scaffold_7327	transdecoder	exon	446087	446113	.	-	.	ID=BSUD.25029.2.p1.exon16;Parent=BSUD.25029.2.p1
scaffold_7327	transdecoder	CDS	446087	446113	.	-	2	ID=cds.BSUD.25029.2.p1;Parent=BSUD.25029.2.p1
scaffold_7327	transdecoder	exon	445744	445788	.	-	.	ID=BSUD.25029.2.p1.exon17;Parent=BSUD.25029.2.p1
scaffold_7327	transdecoder	CDS	445744	445788	.	-	2	ID=cds.BSUD.25029.2.p1;Parent=BSUD.25029.2.p1
scaffold_7327	transdecoder	exon	445541	445567	.	-	.	ID=BSUD.25029.2.p1.exon18;Parent=BSUD.25029.2.p1
scaffold_7327	transdecoder	CDS	445541	445567	.	-	2	ID=cds.BSUD.25029.2.p1;Parent=BSUD.25029.2.p1
scaffold_7327	transdecoder	exon	445378	445422	.	-	.	ID=BSUD.25029.2.p1.exon19;Parent=BSUD.25029.2.p1
scaffold_7327	transdecoder	CDS	445378	445422	.	-	2	ID=cds.BSUD.25029.2.p1;Parent=BSUD.25029.2.p1
scaffold_7327	transdecoder	exon	444811	444858	.	-	.	ID=BSUD.25029.2.p1.exon20;Parent=BSUD.25029.2.p1
scaffold_7327	transdecoder	CDS	444811	444858	.	-	2	ID=cds.BSUD.25029.2.p1;Parent=BSUD.25029.2.p1
scaffold_7327	transdecoder	exon	444390	444500	.	-	.	ID=BSUD.25029.2.p1.exon21;Parent=BSUD.25029.2.p1
scaffold_7327	transdecoder	CDS	444475	444500	.	-	2	ID=cds.BSUD.25029.2.p1;Parent=BSUD.25029.2.p1
scaffold_7327	transdecoder	three_prime_UTR	444390	444474	.	-	.	ID=BSUD.25029.2.p1.utr3p1;Parent=BSUD.25029.2.p1
scaffold_7327	tRNAscan-SE	pseudogene_tRNA	456550	456618	37.0	+	.	ID=scaffold_7327.trna2;Name=scaffold_7327.tRNA2-GlyTCC;isotype=Gly;anticodon=TCC;gene_biotype=pseudogene
scaffold_7327	tRNAscan-SE	exon	456550	456618	.	+	.	ID=scaffold_7327.trna2.exon1;Parent=scaffold_7327.trna2
scaffold_7327	transdecoder	gene	464471	473040	.	-	.	ID=BSUD.25030;Interpro=IPR008160 (Collagen triple helix repeat)
scaffold_7327	transdecoder	mRNA	464471	473040	.	-	.	ID=BSUD.25030.1.p1;Parent=BSUD.25030;Interpro=IPR008160 (Collagen triple helix repeat)
scaffold_7327	transdecoder	five_prime_UTR	472985	473040	.	-	.	ID=BSUD.25030.1.p1.utr5p1;Parent=BSUD.25030.1.p1
scaffold_7327	transdecoder	five_prime_UTR	472377	472392	.	-	.	ID=BSUD.25030.1.p1.utr5p2;Parent=BSUD.25030.1.p1
scaffold_7327	transdecoder	exon	472985	473040	.	-	.	ID=BSUD.25030.1.p1.exon1;Parent=BSUD.25030.1.p1
scaffold_7327	transdecoder	exon	472131	472392	.	-	.	ID=BSUD.25030.1.p1.exon2;Parent=BSUD.25030.1.p1
scaffold_7327	transdecoder	CDS	472131	472376	.	-	0	ID=cds.BSUD.25030.1.p1;Parent=BSUD.25030.1.p1
scaffold_7327	transdecoder	exon	471838	471901	.	-	.	ID=BSUD.25030.1.p1.exon3;Parent=BSUD.25030.1.p1
scaffold_7327	transdecoder	CDS	471838	471901	.	-	0	ID=cds.BSUD.25030.1.p1;Parent=BSUD.25030.1.p1
scaffold_7327	transdecoder	exon	471325	471360	.	-	.	ID=BSUD.25030.1.p1.exon4;Parent=BSUD.25030.1.p1
scaffold_7327	transdecoder	CDS	471325	471360	.	-	2	ID=cds.BSUD.25030.1.p1;Parent=BSUD.25030.1.p1
scaffold_7327	transdecoder	exon	470065	470100	.	-	.	ID=BSUD.25030.1.p1.exon5;Parent=BSUD.25030.1.p1
scaffold_7327	transdecoder	CDS	470065	470100	.	-	2	ID=cds.BSUD.25030.1.p1;Parent=BSUD.25030.1.p1
scaffold_7327	transdecoder	exon	469914	469940	.	-	.	ID=BSUD.25030.1.p1.exon6;Parent=BSUD.25030.1.p1
scaffold_7327	transdecoder	CDS	469914	469940	.	-	2	ID=cds.BSUD.25030.1.p1;Parent=BSUD.25030.1.p1
scaffold_7327	transdecoder	exon	469704	469748	.	-	.	ID=BSUD.25030.1.p1.exon7;Parent=BSUD.25030.1.p1
scaffold_7327	transdecoder	CDS	469704	469748	.	-	2	ID=cds.BSUD.25030.1.p1;Parent=BSUD.25030.1.p1
scaffold_7327	transdecoder	exon	468751	468777	.	-	.	ID=BSUD.25030.1.p1.exon8;Parent=BSUD.25030.1.p1
scaffold_7327	transdecoder	CDS	468751	468777	.	-	2	ID=cds.BSUD.25030.1.p1;Parent=BSUD.25030.1.p1
scaffold_7327	transdecoder	exon	467896	467940	.	-	.	ID=BSUD.25030.1.p1.exon9;Parent=BSUD.25030.1.p1
scaffold_7327	transdecoder	CDS	467896	467940	.	-	2	ID=cds.BSUD.25030.1.p1;Parent=BSUD.25030.1.p1
scaffold_7327	transdecoder	exon	467606	467632	.	-	.	ID=BSUD.25030.1.p1.exon10;Parent=BSUD.25030.1.p1
scaffold_7327	transdecoder	CDS	467606	467632	.	-	2	ID=cds.BSUD.25030.1.p1;Parent=BSUD.25030.1.p1
scaffold_7327	transdecoder	exon	467372	467416	.	-	.	ID=BSUD.25030.1.p1.exon11;Parent=BSUD.25030.1.p1
scaffold_7327	transdecoder	CDS	467372	467416	.	-	2	ID=cds.BSUD.25030.1.p1;Parent=BSUD.25030.1.p1
scaffold_7327	transdecoder	exon	467078	467104	.	-	.	ID=BSUD.25030.1.p1.exon12;Parent=BSUD.25030.1.p1
scaffold_7327	transdecoder	CDS	467078	467104	.	-	2	ID=cds.BSUD.25030.1.p1;Parent=BSUD.25030.1.p1
scaffold_7327	transdecoder	exon	466922	466957	.	-	.	ID=BSUD.25030.1.p1.exon13;Parent=BSUD.25030.1.p1
scaffold_7327	transdecoder	CDS	466922	466957	.	-	2	ID=cds.BSUD.25030.1.p1;Parent=BSUD.25030.1.p1
scaffold_7327	transdecoder	exon	466216	466242	.	-	.	ID=BSUD.25030.1.p1.exon14;Parent=BSUD.25030.1.p1
scaffold_7327	transdecoder	CDS	466216	466242	.	-	2	ID=cds.BSUD.25030.1.p1;Parent=BSUD.25030.1.p1
scaffold_7327	transdecoder	exon	466029	466073	.	-	.	ID=BSUD.25030.1.p1.exon15;Parent=BSUD.25030.1.p1
scaffold_7327	transdecoder	CDS	466029	466073	.	-	2	ID=cds.BSUD.25030.1.p1;Parent=BSUD.25030.1.p1
scaffold_7327	transdecoder	exon	465581	465607	.	-	.	ID=BSUD.25030.1.p1.exon16;Parent=BSUD.25030.1.p1
scaffold_7327	transdecoder	CDS	465581	465607	.	-	2	ID=cds.BSUD.25030.1.p1;Parent=BSUD.25030.1.p1
scaffold_7327	transdecoder	exon	465393	465434	.	-	.	ID=BSUD.25030.1.p1.exon17;Parent=BSUD.25030.1.p1
scaffold_7327	transdecoder	CDS	465393	465434	.	-	2	ID=cds.BSUD.25030.1.p1;Parent=BSUD.25030.1.p1
scaffold_7327	transdecoder	exon	465153	465179	.	-	.	ID=BSUD.25030.1.p1.exon18;Parent=BSUD.25030.1.p1
scaffold_7327	transdecoder	CDS	465153	465179	.	-	2	ID=cds.BSUD.25030.1.p1;Parent=BSUD.25030.1.p1
scaffold_7327	transdecoder	exon	464986	465030	.	-	.	ID=BSUD.25030.1.p1.exon19;Parent=BSUD.25030.1.p1
scaffold_7327	transdecoder	CDS	464986	465030	.	-	2	ID=cds.BSUD.25030.1.p1;Parent=BSUD.25030.1.p1
scaffold_7327	transdecoder	exon	464705	464752	.	-	.	ID=BSUD.25030.1.p1.exon20;Parent=BSUD.25030.1.p1
scaffold_7327	transdecoder	CDS	464705	464752	.	-	2	ID=cds.BSUD.25030.1.p1;Parent=BSUD.25030.1.p1
scaffold_7327	transdecoder	exon	464471	464616	.	-	.	ID=BSUD.25030.1.p1.exon21;Parent=BSUD.25030.1.p1
scaffold_7327	transdecoder	CDS	464594	464616	.	-	2	ID=cds.BSUD.25030.1.p1;Parent=BSUD.25030.1.p1
scaffold_7327	transdecoder	three_prime_UTR	464471	464593	.	-	.	ID=BSUD.25030.1.p1.utr3p1;Parent=BSUD.25030.1.p1
scaffold_7327	transdecoder	mRNA	464472	472988	.	-	.	ID=BSUD.25030.2.p1;Parent=BSUD.25030;Interpro=IPR008160 (Collagen triple helix repeat)
scaffold_7327	transdecoder	five_prime_UTR	472933	472988	.	-	.	ID=BSUD.25030.2.p1.utr5p1;Parent=BSUD.25030.2.p1
scaffold_7327	transdecoder	five_prime_UTR	472377	472392	.	-	.	ID=BSUD.25030.2.p1.utr5p2;Parent=BSUD.25030.2.p1
scaffold_7327	transdecoder	exon	472933	472988	.	-	.	ID=BSUD.25030.2.p1.exon1;Parent=BSUD.25030.2.p1
scaffold_7327	transdecoder	exon	472131	472392	.	-	.	ID=BSUD.25030.2.p1.exon2;Parent=BSUD.25030.2.p1
scaffold_7327	transdecoder	CDS	472131	472376	.	-	0	ID=cds.BSUD.25030.2.p1;Parent=BSUD.25030.2.p1
scaffold_7327	transdecoder	exon	471838	471901	.	-	.	ID=BSUD.25030.2.p1.exon3;Parent=BSUD.25030.2.p1
scaffold_7327	transdecoder	CDS	471838	471901	.	-	0	ID=cds.BSUD.25030.2.p1;Parent=BSUD.25030.2.p1
scaffold_7327	transdecoder	exon	471325	471360	.	-	.	ID=BSUD.25030.2.p1.exon4;Parent=BSUD.25030.2.p1
scaffold_7327	transdecoder	CDS	471325	471360	.	-	2	ID=cds.BSUD.25030.2.p1;Parent=BSUD.25030.2.p1
scaffold_7327	transdecoder	exon	470065	470100	.	-	.	ID=BSUD.25030.2.p1.exon5;Parent=BSUD.25030.2.p1
scaffold_7327	transdecoder	CDS	470065	470100	.	-	2	ID=cds.BSUD.25030.2.p1;Parent=BSUD.25030.2.p1
scaffold_7327	transdecoder	exon	469914	469940	.	-	.	ID=BSUD.25030.2.p1.exon6;Parent=BSUD.25030.2.p1
scaffold_7327	transdecoder	CDS	469914	469940	.	-	2	ID=cds.BSUD.25030.2.p1;Parent=BSUD.25030.2.p1
scaffold_7327	transdecoder	exon	469704	469748	.	-	.	ID=BSUD.25030.2.p1.exon7;Parent=BSUD.25030.2.p1
scaffold_7327	transdecoder	CDS	469704	469748	.	-	2	ID=cds.BSUD.25030.2.p1;Parent=BSUD.25030.2.p1
scaffold_7327	transdecoder	exon	468751	468777	.	-	.	ID=BSUD.25030.2.p1.exon8;Parent=BSUD.25030.2.p1
scaffold_7327	transdecoder	CDS	468751	468777	.	-	2	ID=cds.BSUD.25030.2.p1;Parent=BSUD.25030.2.p1
scaffold_7327	transdecoder	exon	467896	467940	.	-	.	ID=BSUD.25030.2.p1.exon9;Parent=BSUD.25030.2.p1
scaffold_7327	transdecoder	CDS	467896	467940	.	-	2	ID=cds.BSUD.25030.2.p1;Parent=BSUD.25030.2.p1
scaffold_7327	transdecoder	exon	467606	467632	.	-	.	ID=BSUD.25030.2.p1.exon10;Parent=BSUD.25030.2.p1
scaffold_7327	transdecoder	CDS	467606	467632	.	-	2	ID=cds.BSUD.25030.2.p1;Parent=BSUD.25030.2.p1
scaffold_7327	transdecoder	exon	467372	467416	.	-	.	ID=BSUD.25030.2.p1.exon11;Parent=BSUD.25030.2.p1
scaffold_7327	transdecoder	CDS	467372	467416	.	-	2	ID=cds.BSUD.25030.2.p1;Parent=BSUD.25030.2.p1
scaffold_7327	transdecoder	exon	467078	467104	.	-	.	ID=BSUD.25030.2.p1.exon12;Parent=BSUD.25030.2.p1
scaffold_7327	transdecoder	CDS	467078	467104	.	-	2	ID=cds.BSUD.25030.2.p1;Parent=BSUD.25030.2.p1
scaffold_7327	transdecoder	exon	466922	466957	.	-	.	ID=BSUD.25030.2.p1.exon13;Parent=BSUD.25030.2.p1
scaffold_7327	transdecoder	CDS	466922	466957	.	-	2	ID=cds.BSUD.25030.2.p1;Parent=BSUD.25030.2.p1
scaffold_7327	transdecoder	exon	466216	466242	.	-	.	ID=BSUD.25030.2.p1.exon14;Parent=BSUD.25030.2.p1
scaffold_7327	transdecoder	CDS	466216	466242	.	-	2	ID=cds.BSUD.25030.2.p1;Parent=BSUD.25030.2.p1
scaffold_7327	transdecoder	exon	466029	466073	.	-	.	ID=BSUD.25030.2.p1.exon15;Parent=BSUD.25030.2.p1
scaffold_7327	transdecoder	CDS	466029	466073	.	-	2	ID=cds.BSUD.25030.2.p1;Parent=BSUD.25030.2.p1
scaffold_7327	transdecoder	exon	465581	465607	.	-	.	ID=BSUD.25030.2.p1.exon16;Parent=BSUD.25030.2.p1
scaffold_7327	transdecoder	CDS	465581	465607	.	-	2	ID=cds.BSUD.25030.2.p1;Parent=BSUD.25030.2.p1
scaffold_7327	transdecoder	exon	465393	465434	.	-	.	ID=BSUD.25030.2.p1.exon17;Parent=BSUD.25030.2.p1
scaffold_7327	transdecoder	CDS	465393	465434	.	-	2	ID=cds.BSUD.25030.2.p1;Parent=BSUD.25030.2.p1
scaffold_7327	transdecoder	exon	465153	465179	.	-	.	ID=BSUD.25030.2.p1.exon18;Parent=BSUD.25030.2.p1
scaffold_7327	transdecoder	CDS	465153	465179	.	-	2	ID=cds.BSUD.25030.2.p1;Parent=BSUD.25030.2.p1
scaffold_7327	transdecoder	exon	464986	465030	.	-	.	ID=BSUD.25030.2.p1.exon19;Parent=BSUD.25030.2.p1
scaffold_7327	transdecoder	CDS	464986	465030	.	-	2	ID=cds.BSUD.25030.2.p1;Parent=BSUD.25030.2.p1
scaffold_7327	transdecoder	exon	464705	464752	.	-	.	ID=BSUD.25030.2.p1.exon20;Parent=BSUD.25030.2.p1
scaffold_7327	transdecoder	CDS	464705	464752	.	-	2	ID=cds.BSUD.25030.2.p1;Parent=BSUD.25030.2.p1
scaffold_7327	transdecoder	exon	464472	464616	.	-	.	ID=BSUD.25030.2.p1.exon21;Parent=BSUD.25030.2.p1
scaffold_7327	transdecoder	CDS	464594	464616	.	-	2	ID=cds.BSUD.25030.2.p1;Parent=BSUD.25030.2.p1
scaffold_7327	transdecoder	three_prime_UTR	464472	464593	.	-	.	ID=BSUD.25030.2.p1.utr3p1;Parent=BSUD.25030.2.p1
scaffold_7327	transdecoder	gene	481156	487242	.	-	.	ID=BSUD.25031;Interpro=IPR008160 (Collagen triple helix repeat)
scaffold_7327	transdecoder	mRNA	481156	487242	.	-	.	ID=BSUD.25031.1.p1;Parent=BSUD.25031;Interpro=IPR008160 (Collagen triple helix repeat)
scaffold_7327	transdecoder	five_prime_UTR	487194	487242	.	-	.	ID=BSUD.25031.1.p1.utr5p1;Parent=BSUD.25031.1.p1
scaffold_7327	transdecoder	five_prime_UTR	486660	486680	.	-	.	ID=BSUD.25031.1.p1.utr5p2;Parent=BSUD.25031.1.p1
scaffold_7327	transdecoder	exon	487194	487242	.	-	.	ID=BSUD.25031.1.p1.exon1;Parent=BSUD.25031.1.p1
scaffold_7327	transdecoder	exon	486378	486680	.	-	.	ID=BSUD.25031.1.p1.exon2;Parent=BSUD.25031.1.p1
scaffold_7327	transdecoder	CDS	486378	486659	.	-	0	ID=cds.BSUD.25031.1.p1;Parent=BSUD.25031.1.p1
scaffold_7327	transdecoder	exon	485465	485525	.	-	.	ID=BSUD.25031.1.p1.exon3;Parent=BSUD.25031.1.p1
scaffold_7327	transdecoder	CDS	485465	485525	.	-	0	ID=cds.BSUD.25031.1.p1;Parent=BSUD.25031.1.p1
scaffold_7327	transdecoder	exon	485071	485106	.	-	.	ID=BSUD.25031.1.p1.exon4;Parent=BSUD.25031.1.p1
scaffold_7327	transdecoder	CDS	485071	485106	.	-	2	ID=cds.BSUD.25031.1.p1;Parent=BSUD.25031.1.p1
scaffold_7327	transdecoder	exon	484878	484913	.	-	.	ID=BSUD.25031.1.p1.exon5;Parent=BSUD.25031.1.p1
scaffold_7327	transdecoder	CDS	484878	484913	.	-	2	ID=cds.BSUD.25031.1.p1;Parent=BSUD.25031.1.p1
scaffold_7327	transdecoder	exon	484717	484743	.	-	.	ID=BSUD.25031.1.p1.exon6;Parent=BSUD.25031.1.p1
scaffold_7327	transdecoder	CDS	484717	484743	.	-	2	ID=cds.BSUD.25031.1.p1;Parent=BSUD.25031.1.p1
scaffold_7327	transdecoder	exon	484409	484453	.	-	.	ID=BSUD.25031.1.p1.exon7;Parent=BSUD.25031.1.p1
scaffold_7327	transdecoder	CDS	484409	484453	.	-	2	ID=cds.BSUD.25031.1.p1;Parent=BSUD.25031.1.p1
scaffold_7327	transdecoder	exon	484185	484211	.	-	.	ID=BSUD.25031.1.p1.exon8;Parent=BSUD.25031.1.p1
scaffold_7327	transdecoder	CDS	484185	484211	.	-	2	ID=cds.BSUD.25031.1.p1;Parent=BSUD.25031.1.p1
scaffold_7327	transdecoder	exon	483951	483995	.	-	.	ID=BSUD.25031.1.p1.exon9;Parent=BSUD.25031.1.p1
scaffold_7327	transdecoder	CDS	483951	483995	.	-	2	ID=cds.BSUD.25031.1.p1;Parent=BSUD.25031.1.p1
scaffold_7327	transdecoder	exon	483705	483731	.	-	.	ID=BSUD.25031.1.p1.exon10;Parent=BSUD.25031.1.p1
scaffold_7327	transdecoder	CDS	483705	483731	.	-	2	ID=cds.BSUD.25031.1.p1;Parent=BSUD.25031.1.p1
scaffold_7327	transdecoder	exon	483417	483488	.	-	.	ID=BSUD.25031.1.p1.exon11;Parent=BSUD.25031.1.p1
scaffold_7327	transdecoder	CDS	483417	483488	.	-	2	ID=cds.BSUD.25031.1.p1;Parent=BSUD.25031.1.p1
scaffold_7327	transdecoder	exon	483226	483261	.	-	.	ID=BSUD.25031.1.p1.exon12;Parent=BSUD.25031.1.p1
scaffold_7327	transdecoder	CDS	483226	483261	.	-	2	ID=cds.BSUD.25031.1.p1;Parent=BSUD.25031.1.p1
scaffold_7327	transdecoder	exon	482642	482668	.	-	.	ID=BSUD.25031.1.p1.exon13;Parent=BSUD.25031.1.p1
scaffold_7327	transdecoder	CDS	482642	482668	.	-	2	ID=cds.BSUD.25031.1.p1;Parent=BSUD.25031.1.p1
scaffold_7327	transdecoder	exon	482398	482442	.	-	.	ID=BSUD.25031.1.p1.exon14;Parent=BSUD.25031.1.p1
scaffold_7327	transdecoder	CDS	482398	482442	.	-	2	ID=cds.BSUD.25031.1.p1;Parent=BSUD.25031.1.p1
scaffold_7327	transdecoder	exon	482239	482265	.	-	.	ID=BSUD.25031.1.p1.exon15;Parent=BSUD.25031.1.p1
scaffold_7327	transdecoder	CDS	482239	482265	.	-	2	ID=cds.BSUD.25031.1.p1;Parent=BSUD.25031.1.p1
scaffold_7327	transdecoder	exon	482080	482121	.	-	.	ID=BSUD.25031.1.p1.exon16;Parent=BSUD.25031.1.p1
scaffold_7327	transdecoder	CDS	482080	482121	.	-	2	ID=cds.BSUD.25031.1.p1;Parent=BSUD.25031.1.p1
scaffold_7327	transdecoder	exon	481890	481916	.	-	.	ID=BSUD.25031.1.p1.exon17;Parent=BSUD.25031.1.p1
scaffold_7327	transdecoder	CDS	481890	481916	.	-	2	ID=cds.BSUD.25031.1.p1;Parent=BSUD.25031.1.p1
scaffold_7327	transdecoder	exon	481722	481766	.	-	.	ID=BSUD.25031.1.p1.exon18;Parent=BSUD.25031.1.p1
scaffold_7327	transdecoder	CDS	481722	481766	.	-	2	ID=cds.BSUD.25031.1.p1;Parent=BSUD.25031.1.p1
scaffold_7327	transdecoder	exon	481546	481590	.	-	.	ID=BSUD.25031.1.p1.exon19;Parent=BSUD.25031.1.p1
scaffold_7327	transdecoder	CDS	481546	481590	.	-	2	ID=cds.BSUD.25031.1.p1;Parent=BSUD.25031.1.p1
scaffold_7327	transdecoder	exon	481156	481317	.	-	.	ID=BSUD.25031.1.p1.exon20;Parent=BSUD.25031.1.p1
scaffold_7327	transdecoder	CDS	481301	481317	.	-	2	ID=cds.BSUD.25031.1.p1;Parent=BSUD.25031.1.p1
scaffold_7327	transdecoder	three_prime_UTR	481156	481300	.	-	.	ID=BSUD.25031.1.p1.utr3p1;Parent=BSUD.25031.1.p1
scaffold_7327	transdecoder	mRNA	481156	487238	.	-	.	ID=BSUD.25031.2.p1;Parent=BSUD.25031;Interpro=IPR008160 (Collagen triple helix repeat)
scaffold_7327	transdecoder	five_prime_UTR	487194	487238	.	-	.	ID=BSUD.25031.2.p1.utr5p1;Parent=BSUD.25031.2.p1
scaffold_7327	transdecoder	five_prime_UTR	486672	486672	.	-	.	ID=BSUD.25031.2.p1.utr5p2;Parent=BSUD.25031.2.p1
scaffold_7327	transdecoder	exon	487194	487238	.	-	.	ID=BSUD.25031.2.p1.exon1;Parent=BSUD.25031.2.p1
scaffold_7327	transdecoder	exon	486378	486672	.	-	.	ID=BSUD.25031.2.p1.exon2;Parent=BSUD.25031.2.p1
scaffold_7327	transdecoder	CDS	486378	486671	.	-	0	ID=cds.BSUD.25031.2.p1;Parent=BSUD.25031.2.p1
scaffold_7327	transdecoder	exon	485465	485525	.	-	.	ID=BSUD.25031.2.p1.exon3;Parent=BSUD.25031.2.p1
scaffold_7327	transdecoder	CDS	485465	485525	.	-	0	ID=cds.BSUD.25031.2.p1;Parent=BSUD.25031.2.p1
scaffold_7327	transdecoder	exon	485071	485106	.	-	.	ID=BSUD.25031.2.p1.exon4;Parent=BSUD.25031.2.p1
scaffold_7327	transdecoder	CDS	485071	485106	.	-	2	ID=cds.BSUD.25031.2.p1;Parent=BSUD.25031.2.p1
scaffold_7327	transdecoder	exon	484878	484913	.	-	.	ID=BSUD.25031.2.p1.exon5;Parent=BSUD.25031.2.p1
scaffold_7327	transdecoder	CDS	484878	484913	.	-	2	ID=cds.BSUD.25031.2.p1;Parent=BSUD.25031.2.p1
scaffold_7327	transdecoder	exon	484717	484743	.	-	.	ID=BSUD.25031.2.p1.exon6;Parent=BSUD.25031.2.p1
scaffold_7327	transdecoder	CDS	484717	484743	.	-	2	ID=cds.BSUD.25031.2.p1;Parent=BSUD.25031.2.p1
scaffold_7327	transdecoder	exon	484409	484453	.	-	.	ID=BSUD.25031.2.p1.exon7;Parent=BSUD.25031.2.p1
scaffold_7327	transdecoder	CDS	484409	484453	.	-	2	ID=cds.BSUD.25031.2.p1;Parent=BSUD.25031.2.p1
scaffold_7327	transdecoder	exon	484185	484211	.	-	.	ID=BSUD.25031.2.p1.exon8;Parent=BSUD.25031.2.p1
scaffold_7327	transdecoder	CDS	484185	484211	.	-	2	ID=cds.BSUD.25031.2.p1;Parent=BSUD.25031.2.p1
scaffold_7327	transdecoder	exon	483951	483995	.	-	.	ID=BSUD.25031.2.p1.exon9;Parent=BSUD.25031.2.p1
scaffold_7327	transdecoder	CDS	483951	483995	.	-	2	ID=cds.BSUD.25031.2.p1;Parent=BSUD.25031.2.p1
scaffold_7327	transdecoder	exon	483705	483731	.	-	.	ID=BSUD.25031.2.p1.exon10;Parent=BSUD.25031.2.p1
scaffold_7327	transdecoder	CDS	483705	483731	.	-	2	ID=cds.BSUD.25031.2.p1;Parent=BSUD.25031.2.p1
scaffold_7327	transdecoder	exon	483417	483488	.	-	.	ID=BSUD.25031.2.p1.exon11;Parent=BSUD.25031.2.p1
scaffold_7327	transdecoder	CDS	483417	483488	.	-	2	ID=cds.BSUD.25031.2.p1;Parent=BSUD.25031.2.p1
scaffold_7327	transdecoder	exon	483226	483261	.	-	.	ID=BSUD.25031.2.p1.exon12;Parent=BSUD.25031.2.p1
scaffold_7327	transdecoder	CDS	483226	483261	.	-	2	ID=cds.BSUD.25031.2.p1;Parent=BSUD.25031.2.p1
scaffold_7327	transdecoder	exon	482642	482668	.	-	.	ID=BSUD.25031.2.p1.exon13;Parent=BSUD.25031.2.p1
scaffold_7327	transdecoder	CDS	482642	482668	.	-	2	ID=cds.BSUD.25031.2.p1;Parent=BSUD.25031.2.p1
scaffold_7327	transdecoder	exon	482398	482442	.	-	.	ID=BSUD.25031.2.p1.exon14;Parent=BSUD.25031.2.p1
scaffold_7327	transdecoder	CDS	482398	482442	.	-	2	ID=cds.BSUD.25031.2.p1;Parent=BSUD.25031.2.p1
scaffold_7327	transdecoder	exon	482239	482265	.	-	.	ID=BSUD.25031.2.p1.exon15;Parent=BSUD.25031.2.p1
scaffold_7327	transdecoder	CDS	482239	482265	.	-	2	ID=cds.BSUD.25031.2.p1;Parent=BSUD.25031.2.p1
scaffold_7327	transdecoder	exon	482080	482121	.	-	.	ID=BSUD.25031.2.p1.exon16;Parent=BSUD.25031.2.p1
scaffold_7327	transdecoder	CDS	482080	482121	.	-	2	ID=cds.BSUD.25031.2.p1;Parent=BSUD.25031.2.p1
scaffold_7327	transdecoder	exon	481890	481916	.	-	.	ID=BSUD.25031.2.p1.exon17;Parent=BSUD.25031.2.p1
scaffold_7327	transdecoder	CDS	481890	481916	.	-	2	ID=cds.BSUD.25031.2.p1;Parent=BSUD.25031.2.p1
scaffold_7327	transdecoder	exon	481722	481766	.	-	.	ID=BSUD.25031.2.p1.exon18;Parent=BSUD.25031.2.p1
scaffold_7327	transdecoder	CDS	481722	481766	.	-	2	ID=cds.BSUD.25031.2.p1;Parent=BSUD.25031.2.p1
scaffold_7327	transdecoder	exon	481546	481590	.	-	.	ID=BSUD.25031.2.p1.exon19;Parent=BSUD.25031.2.p1
scaffold_7327	transdecoder	CDS	481546	481590	.	-	2	ID=cds.BSUD.25031.2.p1;Parent=BSUD.25031.2.p1
scaffold_7327	transdecoder	exon	481156	481317	.	-	.	ID=BSUD.25031.2.p1.exon20;Parent=BSUD.25031.2.p1
scaffold_7327	transdecoder	CDS	481301	481317	.	-	2	ID=cds.BSUD.25031.2.p1;Parent=BSUD.25031.2.p1
scaffold_7327	transdecoder	three_prime_UTR	481156	481300	.	-	.	ID=BSUD.25031.2.p1.utr3p1;Parent=BSUD.25031.2.p1
scaffold_7327	transdecoder	gene	499605	521160	.	-	.	ID=BSUD.25032;Interpro=IPR003112 (Olfactomedin-like domain)---IPR008160 (Collagen triple helix repeat)---IPR011044 (Quinoprotein amine dehydrogenase, beta chain-like)
scaffold_7327	transdecoder	mRNA	499605	521160	.	-	.	ID=BSUD.25032.1.p1;Parent=BSUD.25032;Interpro=IPR003112 (Olfactomedin-like domain)---IPR008160 (Collagen triple helix repeat)---IPR011044 (Quinoprotein amine dehydrogenase, beta chain-like)
scaffold_7327	transdecoder	five_prime_UTR	520764	521160	.	-	.	ID=BSUD.25032.1.p1.utr5p1;Parent=BSUD.25032.1.p1
scaffold_7327	transdecoder	exon	520386	521160	.	-	.	ID=BSUD.25032.1.p1.exon1;Parent=BSUD.25032.1.p1
scaffold_7327	transdecoder	CDS	520386	520763	.	-	0	ID=cds.BSUD.25032.1.p1;Parent=BSUD.25032.1.p1
scaffold_7327	transdecoder	exon	513500	513563	.	-	.	ID=BSUD.25032.1.p1.exon2;Parent=BSUD.25032.1.p1
scaffold_7327	transdecoder	CDS	513500	513563	.	-	0	ID=cds.BSUD.25032.1.p1;Parent=BSUD.25032.1.p1
scaffold_7327	transdecoder	exon	512592	512678	.	-	.	ID=BSUD.25032.1.p1.exon3;Parent=BSUD.25032.1.p1
scaffold_7327	transdecoder	CDS	512592	512678	.	-	2	ID=cds.BSUD.25032.1.p1;Parent=BSUD.25032.1.p1
scaffold_7327	transdecoder	exon	512088	512132	.	-	.	ID=BSUD.25032.1.p1.exon4;Parent=BSUD.25032.1.p1
scaffold_7327	transdecoder	CDS	512088	512132	.	-	2	ID=cds.BSUD.25032.1.p1;Parent=BSUD.25032.1.p1
scaffold_7327	transdecoder	exon	510035	510088	.	-	.	ID=BSUD.25032.1.p1.exon5;Parent=BSUD.25032.1.p1
scaffold_7327	transdecoder	CDS	510035	510088	.	-	2	ID=cds.BSUD.25032.1.p1;Parent=BSUD.25032.1.p1
scaffold_7327	transdecoder	exon	509298	509333	.	-	.	ID=BSUD.25032.1.p1.exon6;Parent=BSUD.25032.1.p1
scaffold_7327	transdecoder	CDS	509298	509333	.	-	2	ID=cds.BSUD.25032.1.p1;Parent=BSUD.25032.1.p1
scaffold_7327	transdecoder	exon	508739	508747	.	-	.	ID=BSUD.25032.1.p1.exon7;Parent=BSUD.25032.1.p1
scaffold_7327	transdecoder	CDS	508739	508747	.	-	2	ID=cds.BSUD.25032.1.p1;Parent=BSUD.25032.1.p1
scaffold_7327	transdecoder	exon	508418	508444	.	-	.	ID=BSUD.25032.1.p1.exon8;Parent=BSUD.25032.1.p1
scaffold_7327	transdecoder	CDS	508418	508444	.	-	2	ID=cds.BSUD.25032.1.p1;Parent=BSUD.25032.1.p1
scaffold_7327	transdecoder	exon	507967	507993	.	-	.	ID=BSUD.25032.1.p1.exon9;Parent=BSUD.25032.1.p1
scaffold_7327	transdecoder	CDS	507967	507993	.	-	2	ID=cds.BSUD.25032.1.p1;Parent=BSUD.25032.1.p1
scaffold_7327	transdecoder	exon	506113	506139	.	-	.	ID=BSUD.25032.1.p1.exon10;Parent=BSUD.25032.1.p1
scaffold_7327	transdecoder	CDS	506113	506139	.	-	2	ID=cds.BSUD.25032.1.p1;Parent=BSUD.25032.1.p1
scaffold_7327	transdecoder	exon	504737	504799	.	-	.	ID=BSUD.25032.1.p1.exon11;Parent=BSUD.25032.1.p1
scaffold_7327	transdecoder	CDS	504737	504799	.	-	2	ID=cds.BSUD.25032.1.p1;Parent=BSUD.25032.1.p1
scaffold_7327	transdecoder	exon	504435	504473	.	-	.	ID=BSUD.25032.1.p1.exon12;Parent=BSUD.25032.1.p1
scaffold_7327	transdecoder	CDS	504435	504473	.	-	2	ID=cds.BSUD.25032.1.p1;Parent=BSUD.25032.1.p1
scaffold_7327	transdecoder	exon	503897	503926	.	-	.	ID=BSUD.25032.1.p1.exon13;Parent=BSUD.25032.1.p1
scaffold_7327	transdecoder	CDS	503897	503926	.	-	2	ID=cds.BSUD.25032.1.p1;Parent=BSUD.25032.1.p1
scaffold_7327	transdecoder	exon	502091	502141	.	-	.	ID=BSUD.25032.1.p1.exon14;Parent=BSUD.25032.1.p1
scaffold_7327	transdecoder	CDS	502091	502141	.	-	2	ID=cds.BSUD.25032.1.p1;Parent=BSUD.25032.1.p1
scaffold_7327	transdecoder	exon	499605	500954	.	-	.	ID=BSUD.25032.1.p1.exon15;Parent=BSUD.25032.1.p1
scaffold_7327	transdecoder	CDS	500179	500954	.	-	2	ID=cds.BSUD.25032.1.p1;Parent=BSUD.25032.1.p1
scaffold_7327	transdecoder	three_prime_UTR	499605	500178	.	-	.	ID=BSUD.25032.1.p1.utr3p1;Parent=BSUD.25032.1.p1
scaffold_7327	transdecoder	mRNA	499605	521160	.	-	.	ID=BSUD.25032.2.p1;Parent=BSUD.25032;Interpro=IPR003112 (Olfactomedin-like domain)---IPR008160 (Collagen triple helix repeat)---IPR011044 (Quinoprotein amine dehydrogenase, beta chain-like)
scaffold_7327	transdecoder	five_prime_UTR	521102	521160	.	-	.	ID=BSUD.25032.2.p1.utr5p1;Parent=BSUD.25032.2.p1
scaffold_7327	transdecoder	five_prime_UTR	520764	520812	.	-	.	ID=BSUD.25032.2.p1.utr5p2;Parent=BSUD.25032.2.p1
scaffold_7327	transdecoder	exon	521102	521160	.	-	.	ID=BSUD.25032.2.p1.exon1;Parent=BSUD.25032.2.p1
scaffold_7327	transdecoder	exon	520386	520812	.	-	.	ID=BSUD.25032.2.p1.exon2;Parent=BSUD.25032.2.p1
scaffold_7327	transdecoder	CDS	520386	520763	.	-	0	ID=cds.BSUD.25032.2.p1;Parent=BSUD.25032.2.p1
scaffold_7327	transdecoder	exon	513500	513563	.	-	.	ID=BSUD.25032.2.p1.exon3;Parent=BSUD.25032.2.p1
scaffold_7327	transdecoder	CDS	513500	513563	.	-	0	ID=cds.BSUD.25032.2.p1;Parent=BSUD.25032.2.p1
scaffold_7327	transdecoder	exon	512592	512678	.	-	.	ID=BSUD.25032.2.p1.exon4;Parent=BSUD.25032.2.p1
scaffold_7327	transdecoder	CDS	512592	512678	.	-	2	ID=cds.BSUD.25032.2.p1;Parent=BSUD.25032.2.p1
scaffold_7327	transdecoder	exon	512088	512132	.	-	.	ID=BSUD.25032.2.p1.exon5;Parent=BSUD.25032.2.p1
scaffold_7327	transdecoder	CDS	512088	512132	.	-	2	ID=cds.BSUD.25032.2.p1;Parent=BSUD.25032.2.p1
scaffold_7327	transdecoder	exon	510035	510088	.	-	.	ID=BSUD.25032.2.p1.exon6;Parent=BSUD.25032.2.p1
scaffold_7327	transdecoder	CDS	510035	510088	.	-	2	ID=cds.BSUD.25032.2.p1;Parent=BSUD.25032.2.p1
scaffold_7327	transdecoder	exon	509298	509333	.	-	.	ID=BSUD.25032.2.p1.exon7;Parent=BSUD.25032.2.p1
scaffold_7327	transdecoder	CDS	509298	509333	.	-	2	ID=cds.BSUD.25032.2.p1;Parent=BSUD.25032.2.p1
scaffold_7327	transdecoder	exon	508739	508747	.	-	.	ID=BSUD.25032.2.p1.exon8;Parent=BSUD.25032.2.p1
scaffold_7327	transdecoder	CDS	508739	508747	.	-	2	ID=cds.BSUD.25032.2.p1;Parent=BSUD.25032.2.p1
scaffold_7327	transdecoder	exon	508418	508444	.	-	.	ID=BSUD.25032.2.p1.exon9;Parent=BSUD.25032.2.p1
scaffold_7327	transdecoder	CDS	508418	508444	.	-	2	ID=cds.BSUD.25032.2.p1;Parent=BSUD.25032.2.p1
scaffold_7327	transdecoder	exon	507967	507993	.	-	.	ID=BSUD.25032.2.p1.exon10;Parent=BSUD.25032.2.p1
scaffold_7327	transdecoder	CDS	507967	507993	.	-	2	ID=cds.BSUD.25032.2.p1;Parent=BSUD.25032.2.p1
scaffold_7327	transdecoder	exon	506113	506139	.	-	.	ID=BSUD.25032.2.p1.exon11;Parent=BSUD.25032.2.p1
scaffold_7327	transdecoder	CDS	506113	506139	.	-	2	ID=cds.BSUD.25032.2.p1;Parent=BSUD.25032.2.p1
scaffold_7327	transdecoder	exon	504737	504799	.	-	.	ID=BSUD.25032.2.p1.exon12;Parent=BSUD.25032.2.p1
scaffold_7327	transdecoder	CDS	504737	504799	.	-	2	ID=cds.BSUD.25032.2.p1;Parent=BSUD.25032.2.p1
scaffold_7327	transdecoder	exon	504435	504473	.	-	.	ID=BSUD.25032.2.p1.exon13;Parent=BSUD.25032.2.p1
scaffold_7327	transdecoder	CDS	504435	504473	.	-	2	ID=cds.BSUD.25032.2.p1;Parent=BSUD.25032.2.p1
scaffold_7327	transdecoder	exon	503897	503926	.	-	.	ID=BSUD.25032.2.p1.exon14;Parent=BSUD.25032.2.p1
scaffold_7327	transdecoder	CDS	503897	503926	.	-	2	ID=cds.BSUD.25032.2.p1;Parent=BSUD.25032.2.p1
scaffold_7327	transdecoder	exon	502091	502141	.	-	.	ID=BSUD.25032.2.p1.exon15;Parent=BSUD.25032.2.p1
scaffold_7327	transdecoder	CDS	502091	502141	.	-	2	ID=cds.BSUD.25032.2.p1;Parent=BSUD.25032.2.p1
scaffold_7327	transdecoder	exon	499605	500954	.	-	.	ID=BSUD.25032.2.p1.exon16;Parent=BSUD.25032.2.p1
scaffold_7327	transdecoder	CDS	500179	500954	.	-	2	ID=cds.BSUD.25032.2.p1;Parent=BSUD.25032.2.p1
scaffold_7327	transdecoder	three_prime_UTR	499605	500178	.	-	.	ID=BSUD.25032.2.p1.utr3p1;Parent=BSUD.25032.2.p1
scaffold_7327	transdecoder	mRNA	499607	503063	.	-	.	ID=BSUD.25032.3.p1;Parent=BSUD.25032;Interpro=IPR003112 (Olfactomedin-like domain)---IPR008160 (Collagen triple helix repeat)---IPR011044 (Quinoprotein amine dehydrogenase, beta chain-like)
scaffold_7327	transdecoder	exon	503036	503063	.	-	.	ID=BSUD.25032.3.p1.exon1;Parent=BSUD.25032.3.p1
scaffold_7327	transdecoder	CDS	503036	503063	.	-	0	ID=cds.BSUD.25032.3.p1;Parent=BSUD.25032.3.p1
scaffold_7327	transdecoder	exon	502091	502141	.	-	.	ID=BSUD.25032.3.p1.exon2;Parent=BSUD.25032.3.p1
scaffold_7327	transdecoder	CDS	502091	502141	.	-	2	ID=cds.BSUD.25032.3.p1;Parent=BSUD.25032.3.p1
scaffold_7327	transdecoder	exon	499607	500954	.	-	.	ID=BSUD.25032.3.p1.exon3;Parent=BSUD.25032.3.p1
scaffold_7327	transdecoder	CDS	500179	500954	.	-	2	ID=cds.BSUD.25032.3.p1;Parent=BSUD.25032.3.p1
scaffold_7327	transdecoder	three_prime_UTR	499607	500178	.	-	.	ID=BSUD.25032.3.p1.utr3p1;Parent=BSUD.25032.3.p1
scaffold_7327	StringTie	gene	523897	525519	1000	-	.	ID=BSUD.25033
scaffold_7327	StringTie	transcript	523897	525519	1000	-	.	ID=BSUD.25033.1;Parent=BSUD.25033
scaffold_7327	StringTie	exon	523897	525519	1000	-	.	ID=BSUD.25033.1.exon1;Parent=BSUD.25033.1
scaffold_7327	tRNAscan-SE	pseudogene_tRNA	576073	576145	21.6	-	.	ID=scaffold_7327.trna7;Name=scaffold_7327.tRNA7-SupTCA;isotype=Sup;anticodon=TCA;gene_biotype=pseudogene
scaffold_7327	tRNAscan-SE	exon	576073	576145	.	-	.	ID=scaffold_7327.trna7.exon1;Parent=scaffold_7327.trna7
scaffold_7327	tRNAscan-SE	pseudogene_tRNA	587773	587841	26.4	+	.	ID=scaffold_7327.trna3;Name=scaffold_7327.tRNA3-GlyTCC;isotype=Gly;anticodon=TCC;gene_biotype=pseudogene
scaffold_7327	tRNAscan-SE	exon	587773	587841	.	+	.	ID=scaffold_7327.trna3.exon1;Parent=scaffold_7327.trna3
scaffold_7327	tRNAscan-SE	pseudogene_tRNA	632940	633008	38.7	+	.	ID=scaffold_7327.trna4;Name=scaffold_7327.tRNA4-GlyTCC;isotype=Gly;anticodon=TCC;gene_biotype=pseudogene
scaffold_7327	tRNAscan-SE	exon	632940	633008	.	+	.	ID=scaffold_7327.trna4.exon1;Parent=scaffold_7327.trna4
scaffold_7327	transdecoder	gene	640908	657902	.	+	.	ID=BSUD.25017;Interpro=IPR004443 (YjeF N-terminal domain)---IPR019050 (FDF domain)---IPR025609 (Lsm14-like, N-terminal)---IPR025762 (DFDF domain)---IPR034107 (Lsm16, N-terminal)---IPR036652 (YjeF N-terminal domain superfamily)
scaffold_7327	transdecoder	mRNA	640908	657902	.	+	.	ID=BSUD.25017.1.p1;Parent=BSUD.25017;Interpro=IPR004443 (YjeF N-terminal domain)---IPR019050 (FDF domain)---IPR025609 (Lsm14-like, N-terminal)---IPR025762 (DFDF domain)---IPR034107 (Lsm16, N-terminal)---IPR036652 (YjeF N-terminal domain superfamily)
scaffold_7327	transdecoder	five_prime_UTR	640908	641283	.	+	.	ID=BSUD.25017.1.p1.utr5p1;Parent=BSUD.25017.1.p1
scaffold_7327	transdecoder	five_prime_UTR	646981	646992	.	+	.	ID=BSUD.25017.1.p1.utr5p2;Parent=BSUD.25017.1.p1
scaffold_7327	transdecoder	exon	640908	641283	.	+	.	ID=BSUD.25017.1.p1.exon1;Parent=BSUD.25017.1.p1
scaffold_7327	transdecoder	exon	646981	647168	.	+	.	ID=BSUD.25017.1.p1.exon2;Parent=BSUD.25017.1.p1
scaffold_7327	transdecoder	CDS	646993	647168	.	+	0	ID=cds.BSUD.25017.1.p1;Parent=BSUD.25017.1.p1
scaffold_7327	transdecoder	exon	647318	647676	.	+	.	ID=BSUD.25017.1.p1.exon3;Parent=BSUD.25017.1.p1
scaffold_7327	transdecoder	CDS	647318	647676	.	+	1	ID=cds.BSUD.25017.1.p1;Parent=BSUD.25017.1.p1
scaffold_7327	transdecoder	exon	647805	648182	.	+	.	ID=BSUD.25017.1.p1.exon4;Parent=BSUD.25017.1.p1
scaffold_7327	transdecoder	CDS	647805	648182	.	+	2	ID=cds.BSUD.25017.1.p1;Parent=BSUD.25017.1.p1
scaffold_7327	transdecoder	exon	649675	649828	.	+	.	ID=BSUD.25017.1.p1.exon5;Parent=BSUD.25017.1.p1
scaffold_7327	transdecoder	CDS	649675	649828	.	+	2	ID=cds.BSUD.25017.1.p1;Parent=BSUD.25017.1.p1
scaffold_7327	transdecoder	exon	650199	650416	.	+	.	ID=BSUD.25017.1.p1.exon6;Parent=BSUD.25017.1.p1
scaffold_7327	transdecoder	CDS	650199	650416	.	+	1	ID=cds.BSUD.25017.1.p1;Parent=BSUD.25017.1.p1
scaffold_7327	transdecoder	exon	651130	651301	.	+	.	ID=BSUD.25017.1.p1.exon7;Parent=BSUD.25017.1.p1
scaffold_7327	transdecoder	CDS	651130	651301	.	+	2	ID=cds.BSUD.25017.1.p1;Parent=BSUD.25017.1.p1
scaffold_7327	transdecoder	exon	653286	657902	.	+	.	ID=BSUD.25017.1.p1.exon8;Parent=BSUD.25017.1.p1
scaffold_7327	transdecoder	CDS	653286	653451	.	+	1	ID=cds.BSUD.25017.1.p1;Parent=BSUD.25017.1.p1
scaffold_7327	transdecoder	three_prime_UTR	653452	657902	.	+	.	ID=BSUD.25017.1.p1.utr3p1;Parent=BSUD.25017.1.p1
scaffold_7327	transdecoder	gene	675699	702412	.	+	.	ID=BSUD.25018;Interpro=NA
scaffold_7327	transdecoder	mRNA	675699	702412	.	+	.	ID=BSUD.25018.1.p1;Parent=BSUD.25018;Interpro=NA
scaffold_7327	transdecoder	five_prime_UTR	675699	675805	.	+	.	ID=BSUD.25018.1.p1.utr5p1;Parent=BSUD.25018.1.p1
scaffold_7327	transdecoder	exon	675699	675814	.	+	.	ID=BSUD.25018.1.p1.exon1;Parent=BSUD.25018.1.p1
scaffold_7327	transdecoder	CDS	675806	675814	.	+	0	ID=cds.BSUD.25018.1.p1;Parent=BSUD.25018.1.p1
scaffold_7327	transdecoder	exon	696690	696818	.	+	.	ID=BSUD.25018.1.p1.exon2;Parent=BSUD.25018.1.p1
scaffold_7327	transdecoder	CDS	696690	696818	.	+	0	ID=cds.BSUD.25018.1.p1;Parent=BSUD.25018.1.p1
scaffold_7327	transdecoder	exon	697829	697975	.	+	.	ID=BSUD.25018.1.p1.exon3;Parent=BSUD.25018.1.p1
scaffold_7327	transdecoder	CDS	697829	697969	.	+	0	ID=cds.BSUD.25018.1.p1;Parent=BSUD.25018.1.p1
scaffold_7327	transdecoder	exon	701334	702412	.	+	.	ID=BSUD.25018.1.p1.exon4;Parent=BSUD.25018.1.p1
scaffold_7327	transdecoder	three_prime_UTR	697970	697975	.	+	.	ID=BSUD.25018.1.p1.utr3p1;Parent=BSUD.25018.1.p1
scaffold_7327	transdecoder	three_prime_UTR	701334	702412	.	+	.	ID=BSUD.25018.1.p1.utr3p2;Parent=BSUD.25018.1.p1
scaffold_7327	transdecoder	mRNA	675699	702412	.	+	.	ID=BSUD.25018.2.p1;Parent=BSUD.25018;Interpro=NA
scaffold_7327	transdecoder	five_prime_UTR	675699	675805	.	+	.	ID=BSUD.25018.2.p1.utr5p1;Parent=BSUD.25018.2.p1
scaffold_7327	transdecoder	exon	675699	675814	.	+	.	ID=BSUD.25018.2.p1.exon1;Parent=BSUD.25018.2.p1
scaffold_7327	transdecoder	CDS	675806	675814	.	+	0	ID=cds.BSUD.25018.2.p1;Parent=BSUD.25018.2.p1
scaffold_7327	transdecoder	exon	696690	696818	.	+	.	ID=BSUD.25018.2.p1.exon2;Parent=BSUD.25018.2.p1
scaffold_7327	transdecoder	CDS	696690	696818	.	+	0	ID=cds.BSUD.25018.2.p1;Parent=BSUD.25018.2.p1
scaffold_7327	transdecoder	exon	697829	697988	.	+	.	ID=BSUD.25018.2.p1.exon3;Parent=BSUD.25018.2.p1
scaffold_7327	transdecoder	CDS	697829	697969	.	+	0	ID=cds.BSUD.25018.2.p1;Parent=BSUD.25018.2.p1
scaffold_7327	transdecoder	exon	701334	702412	.	+	.	ID=BSUD.25018.2.p1.exon4;Parent=BSUD.25018.2.p1
scaffold_7327	transdecoder	three_prime_UTR	697970	697988	.	+	.	ID=BSUD.25018.2.p1.utr3p1;Parent=BSUD.25018.2.p1
scaffold_7327	transdecoder	three_prime_UTR	701334	702412	.	+	.	ID=BSUD.25018.2.p1.utr3p2;Parent=BSUD.25018.2.p1
scaffold_7327	tRNAscan-SE	pseudogene_tRNA	716165	716233	24.7	+	.	ID=scaffold_7327.trna5;Name=scaffold_7327.tRNA5-GlyACC;isotype=Gly;anticodon=ACC;gene_biotype=pseudogene
scaffold_7327	tRNAscan-SE	exon	716165	716233	.	+	.	ID=scaffold_7327.trna5.exon1;Parent=scaffold_7327.trna5
scaffold_7327	tRNAscan-SE	tRNA	725723	725804	88.4	+	.	ID=scaffold_7327.trna6;Name=scaffold_7327.tRNA6-SerGCT;isotype=Ser;anticodon=GCT;gene_biotype=tRNA
scaffold_7327	tRNAscan-SE	exon	725723	725804	.	+	.	ID=scaffold_7327.trna6.exon1;Parent=scaffold_7327.trna6
scaffold_7327	transdecoder	gene	748756	758974	.	+	.	ID=BSUD.25019;Interpro=NA
scaffold_7327	transdecoder	mRNA	748756	757339	.	+	.	ID=BSUD.25019.1.p1;Parent=BSUD.25019;Interpro=NA
scaffold_7327	transdecoder	five_prime_UTR	748756	748788	.	+	.	ID=BSUD.25019.1.p1.utr5p1;Parent=BSUD.25019.1.p1
scaffold_7327	transdecoder	exon	748756	748808	.	+	.	ID=BSUD.25019.1.p1.exon1;Parent=BSUD.25019.1.p1
scaffold_7327	transdecoder	CDS	748789	748808	.	+	0	ID=cds.BSUD.25019.1.p1;Parent=BSUD.25019.1.p1
scaffold_7327	transdecoder	exon	752952	753067	.	+	.	ID=BSUD.25019.1.p1.exon2;Parent=BSUD.25019.1.p1
scaffold_7327	transdecoder	CDS	752952	753067	.	+	1	ID=cds.BSUD.25019.1.p1;Parent=BSUD.25019.1.p1
scaffold_7327	transdecoder	exon	754136	754937	.	+	.	ID=BSUD.25019.1.p1.exon3;Parent=BSUD.25019.1.p1
scaffold_7327	transdecoder	CDS	754136	754937	.	+	2	ID=cds.BSUD.25019.1.p1;Parent=BSUD.25019.1.p1
scaffold_7327	transdecoder	exon	756404	757339	.	+	.	ID=BSUD.25019.1.p1.exon4;Parent=BSUD.25019.1.p1
scaffold_7327	transdecoder	CDS	756404	756491	.	+	1	ID=cds.BSUD.25019.1.p1;Parent=BSUD.25019.1.p1
scaffold_7327	transdecoder	three_prime_UTR	756492	757339	.	+	.	ID=BSUD.25019.1.p1.utr3p1;Parent=BSUD.25019.1.p1
scaffold_7327	transdecoder	mRNA	748766	758974	.	+	.	ID=BSUD.25019.2.p1;Parent=BSUD.25019;Interpro=NA
scaffold_7327	transdecoder	five_prime_UTR	748766	748808	.	+	.	ID=BSUD.25019.2.p1.utr5p1;Parent=BSUD.25019.2.p1
scaffold_7327	transdecoder	five_prime_UTR	752900	752901	.	+	.	ID=BSUD.25019.2.p1.utr5p2;Parent=BSUD.25019.2.p1
scaffold_7327	transdecoder	exon	748766	748808	.	+	.	ID=BSUD.25019.2.p1.exon1;Parent=BSUD.25019.2.p1
scaffold_7327	transdecoder	exon	752900	753067	.	+	.	ID=BSUD.25019.2.p1.exon2;Parent=BSUD.25019.2.p1
scaffold_7327	transdecoder	CDS	752902	753067	.	+	0	ID=cds.BSUD.25019.2.p1;Parent=BSUD.25019.2.p1
scaffold_7327	transdecoder	exon	754136	754937	.	+	.	ID=BSUD.25019.2.p1.exon3;Parent=BSUD.25019.2.p1
scaffold_7327	transdecoder	CDS	754136	754937	.	+	2	ID=cds.BSUD.25019.2.p1;Parent=BSUD.25019.2.p1
scaffold_7327	transdecoder	exon	756401	758974	.	+	.	ID=BSUD.25019.2.p1.exon4;Parent=BSUD.25019.2.p1
scaffold_7327	transdecoder	CDS	756401	756491	.	+	1	ID=cds.BSUD.25019.2.p1;Parent=BSUD.25019.2.p1
scaffold_7327	transdecoder	three_prime_UTR	756492	758974	.	+	.	ID=BSUD.25019.2.p1.utr3p1;Parent=BSUD.25019.2.p1
scaffold_7327	transdecoder	mRNA	748766	757328	.	+	.	ID=BSUD.25019.3.p1;Parent=BSUD.25019;Interpro=NA
scaffold_7327	transdecoder	five_prime_UTR	748766	748808	.	+	.	ID=BSUD.25019.3.p1.utr5p1;Parent=BSUD.25019.3.p1
scaffold_7327	transdecoder	five_prime_UTR	752900	752901	.	+	.	ID=BSUD.25019.3.p1.utr5p2;Parent=BSUD.25019.3.p1
scaffold_7327	transdecoder	exon	748766	748808	.	+	.	ID=BSUD.25019.3.p1.exon1;Parent=BSUD.25019.3.p1
scaffold_7327	transdecoder	exon	752900	753067	.	+	.	ID=BSUD.25019.3.p1.exon2;Parent=BSUD.25019.3.p1
scaffold_7327	transdecoder	CDS	752902	753067	.	+	0	ID=cds.BSUD.25019.3.p1;Parent=BSUD.25019.3.p1
scaffold_7327	transdecoder	exon	754136	754937	.	+	.	ID=BSUD.25019.3.p1.exon3;Parent=BSUD.25019.3.p1
scaffold_7327	transdecoder	CDS	754136	754937	.	+	2	ID=cds.BSUD.25019.3.p1;Parent=BSUD.25019.3.p1
scaffold_7327	transdecoder	exon	756404	757328	.	+	.	ID=BSUD.25019.3.p1.exon4;Parent=BSUD.25019.3.p1
scaffold_7327	transdecoder	CDS	756404	756491	.	+	1	ID=cds.BSUD.25019.3.p1;Parent=BSUD.25019.3.p1
scaffold_7327	transdecoder	three_prime_UTR	756492	757328	.	+	.	ID=BSUD.25019.3.p1.utr3p1;Parent=BSUD.25019.3.p1
scaffold_7327	transdecoder	mRNA	748772	758974	.	+	.	ID=BSUD.25019.4.p1;Parent=BSUD.25019;Interpro=NA
scaffold_7327	transdecoder	five_prime_UTR	748772	748808	.	+	.	ID=BSUD.25019.4.p1.utr5p1;Parent=BSUD.25019.4.p1
scaffold_7327	transdecoder	five_prime_UTR	752900	753072	.	+	.	ID=BSUD.25019.4.p1.utr5p2;Parent=BSUD.25019.4.p1
scaffold_7327	transdecoder	five_prime_UTR	754136	754164	.	+	.	ID=BSUD.25019.4.p1.utr5p3;Parent=BSUD.25019.4.p1
scaffold_7327	transdecoder	exon	748772	748808	.	+	.	ID=BSUD.25019.4.p1.exon1;Parent=BSUD.25019.4.p1
scaffold_7327	transdecoder	exon	752900	753072	.	+	.	ID=BSUD.25019.4.p1.exon2;Parent=BSUD.25019.4.p1
scaffold_7327	transdecoder	exon	754136	754937	.	+	.	ID=BSUD.25019.4.p1.exon3;Parent=BSUD.25019.4.p1
scaffold_7327	transdecoder	CDS	754165	754937	.	+	0	ID=cds.BSUD.25019.4.p1;Parent=BSUD.25019.4.p1
scaffold_7327	transdecoder	exon	756401	758974	.	+	.	ID=BSUD.25019.4.p1.exon4;Parent=BSUD.25019.4.p1
scaffold_7327	transdecoder	CDS	756401	756491	.	+	1	ID=cds.BSUD.25019.4.p1;Parent=BSUD.25019.4.p1
scaffold_7327	transdecoder	three_prime_UTR	756492	758974	.	+	.	ID=BSUD.25019.4.p1.utr3p1;Parent=BSUD.25019.4.p1
scaffold_7327	transdecoder	gene	763069	783711	.	-	.	ID=BSUD.25020;Interpro=IPR001128 (Cytochrome P450)---IPR002403 (Cytochrome P450, E-class, group IV)---IPR017972 (Cytochrome P450, conserved site)---IPR036396 (Cytochrome P450 superfamily)
scaffold_7327	transdecoder	mRNA	763069	775076	.	-	.	ID=BSUD.25020.1.p1;Parent=BSUD.25020;Interpro=IPR001128 (Cytochrome P450)---IPR002403 (Cytochrome P450, E-class, group IV)---IPR017972 (Cytochrome P450, conserved site)---IPR036396 (Cytochrome P450 superfamily)
scaffold_7327	transdecoder	five_prime_UTR	774934	775076	.	-	.	ID=BSUD.25020.1.p1.utr5p1;Parent=BSUD.25020.1.p1
scaffold_7327	transdecoder	five_prime_UTR	773212	773302	.	-	.	ID=BSUD.25020.1.p1.utr5p2;Parent=BSUD.25020.1.p1
scaffold_7327	transdecoder	exon	774934	775076	.	-	.	ID=BSUD.25020.1.p1.exon1;Parent=BSUD.25020.1.p1
scaffold_7327	transdecoder	exon	773125	773302	.	-	.	ID=BSUD.25020.1.p1.exon2;Parent=BSUD.25020.1.p1
scaffold_7327	transdecoder	CDS	773125	773211	.	-	0	ID=cds.BSUD.25020.1.p1;Parent=BSUD.25020.1.p1
scaffold_7327	transdecoder	exon	771262	771515	.	-	.	ID=BSUD.25020.1.p1.exon3;Parent=BSUD.25020.1.p1
scaffold_7327	transdecoder	CDS	771262	771515	.	-	0	ID=cds.BSUD.25020.1.p1;Parent=BSUD.25020.1.p1
scaffold_7327	transdecoder	exon	765825	766068	.	-	.	ID=BSUD.25020.1.p1.exon4;Parent=BSUD.25020.1.p1
scaffold_7327	transdecoder	CDS	765825	766068	.	-	1	ID=cds.BSUD.25020.1.p1;Parent=BSUD.25020.1.p1
scaffold_7327	transdecoder	exon	765024	765324	.	-	.	ID=BSUD.25020.1.p1.exon5;Parent=BSUD.25020.1.p1
scaffold_7327	transdecoder	CDS	765024	765324	.	-	0	ID=cds.BSUD.25020.1.p1;Parent=BSUD.25020.1.p1
scaffold_7327	transdecoder	exon	764569	764702	.	-	.	ID=BSUD.25020.1.p1.exon6;Parent=BSUD.25020.1.p1
scaffold_7327	transdecoder	CDS	764569	764702	.	-	2	ID=cds.BSUD.25020.1.p1;Parent=BSUD.25020.1.p1
scaffold_7327	transdecoder	exon	764241	764363	.	-	.	ID=BSUD.25020.1.p1.exon7;Parent=BSUD.25020.1.p1
scaffold_7327	transdecoder	CDS	764241	764363	.	-	0	ID=cds.BSUD.25020.1.p1;Parent=BSUD.25020.1.p1
scaffold_7327	transdecoder	exon	763069	763944	.	-	.	ID=BSUD.25020.1.p1.exon8;Parent=BSUD.25020.1.p1
scaffold_7327	transdecoder	CDS	763723	763944	.	-	0	ID=cds.BSUD.25020.1.p1;Parent=BSUD.25020.1.p1
scaffold_7327	transdecoder	three_prime_UTR	763069	763722	.	-	.	ID=BSUD.25020.1.p1.utr3p1;Parent=BSUD.25020.1.p1
scaffold_7327	transdecoder	mRNA	763069	783711	.	-	.	ID=BSUD.25020.2.p1;Parent=BSUD.25020;Interpro=IPR001128 (Cytochrome P450)---IPR002403 (Cytochrome P450, E-class, group IV)---IPR017972 (Cytochrome P450, conserved site)---IPR036396 (Cytochrome P450 superfamily)
scaffold_7327	transdecoder	five_prime_UTR	783486	783711	.	-	.	ID=BSUD.25020.2.p1.utr5p1;Parent=BSUD.25020.2.p1
scaffold_7327	transdecoder	exon	783484	783711	.	-	.	ID=BSUD.25020.2.p1.exon1;Parent=BSUD.25020.2.p1
scaffold_7327	transdecoder	CDS	783484	783485	.	-	0	ID=cds.BSUD.25020.2.p1;Parent=BSUD.25020.2.p1
scaffold_7327	transdecoder	exon	773125	773302	.	-	.	ID=BSUD.25020.2.p1.exon2;Parent=BSUD.25020.2.p1
scaffold_7327	transdecoder	CDS	773125	773302	.	-	1	ID=cds.BSUD.25020.2.p1;Parent=BSUD.25020.2.p1
scaffold_7327	transdecoder	exon	771262	771515	.	-	.	ID=BSUD.25020.2.p1.exon3;Parent=BSUD.25020.2.p1
scaffold_7327	transdecoder	CDS	771262	771515	.	-	0	ID=cds.BSUD.25020.2.p1;Parent=BSUD.25020.2.p1
scaffold_7327	transdecoder	exon	765825	766068	.	-	.	ID=BSUD.25020.2.p1.exon4;Parent=BSUD.25020.2.p1
scaffold_7327	transdecoder	CDS	765825	766068	.	-	1	ID=cds.BSUD.25020.2.p1;Parent=BSUD.25020.2.p1
scaffold_7327	transdecoder	exon	765024	765324	.	-	.	ID=BSUD.25020.2.p1.exon5;Parent=BSUD.25020.2.p1
scaffold_7327	transdecoder	CDS	765024	765324	.	-	0	ID=cds.BSUD.25020.2.p1;Parent=BSUD.25020.2.p1
scaffold_7327	transdecoder	exon	764569	764702	.	-	.	ID=BSUD.25020.2.p1.exon6;Parent=BSUD.25020.2.p1
scaffold_7327	transdecoder	CDS	764569	764702	.	-	2	ID=cds.BSUD.25020.2.p1;Parent=BSUD.25020.2.p1
scaffold_7327	transdecoder	exon	764241	764363	.	-	.	ID=BSUD.25020.2.p1.exon7;Parent=BSUD.25020.2.p1
scaffold_7327	transdecoder	CDS	764241	764363	.	-	0	ID=cds.BSUD.25020.2.p1;Parent=BSUD.25020.2.p1
scaffold_7327	transdecoder	exon	763069	763944	.	-	.	ID=BSUD.25020.2.p1.exon8;Parent=BSUD.25020.2.p1
scaffold_7327	transdecoder	CDS	763723	763944	.	-	0	ID=cds.BSUD.25020.2.p1;Parent=BSUD.25020.2.p1
scaffold_7327	transdecoder	three_prime_UTR	763069	763722	.	-	.	ID=BSUD.25020.2.p1.utr3p1;Parent=BSUD.25020.2.p1
scaffold_7327	transdecoder	gene	793776	803276	.	-	.	ID=BSUD.25021;Interpro=IPR000182 (GNAT domain)---IPR016181 (Acyl-CoA N-acyltransferase)
scaffold_7327	transdecoder	mRNA	793776	803276	.	-	.	ID=BSUD.25021.1.p1;Parent=BSUD.25021;Interpro=IPR000182 (GNAT domain)---IPR016181 (Acyl-CoA N-acyltransferase)
scaffold_7327	transdecoder	five_prime_UTR	802960	803276	.	-	.	ID=BSUD.25021.1.p1.utr5p1;Parent=BSUD.25021.1.p1
scaffold_7327	transdecoder	five_prime_UTR	802258	802287	.	-	.	ID=BSUD.25021.1.p1.utr5p2;Parent=BSUD.25021.1.p1
scaffold_7327	transdecoder	exon	802960	803276	.	-	.	ID=BSUD.25021.1.p1.exon1;Parent=BSUD.25021.1.p1
scaffold_7327	transdecoder	exon	802077	802287	.	-	.	ID=BSUD.25021.1.p1.exon2;Parent=BSUD.25021.1.p1
scaffold_7327	transdecoder	CDS	802077	802257	.	-	0	ID=cds.BSUD.25021.1.p1;Parent=BSUD.25021.1.p1
scaffold_7327	transdecoder	exon	801493	801667	.	-	.	ID=BSUD.25021.1.p1.exon3;Parent=BSUD.25021.1.p1
scaffold_7327	transdecoder	CDS	801493	801667	.	-	2	ID=cds.BSUD.25021.1.p1;Parent=BSUD.25021.1.p1
scaffold_7327	transdecoder	exon	798239	798586	.	-	.	ID=BSUD.25021.1.p1.exon4;Parent=BSUD.25021.1.p1
scaffold_7327	transdecoder	CDS	798239	798586	.	-	1	ID=cds.BSUD.25021.1.p1;Parent=BSUD.25021.1.p1
scaffold_7327	transdecoder	exon	793776	796511	.	-	.	ID=BSUD.25021.1.p1.exon5;Parent=BSUD.25021.1.p1
scaffold_7327	transdecoder	CDS	796325	796511	.	-	1	ID=cds.BSUD.25021.1.p1;Parent=BSUD.25021.1.p1
scaffold_7327	transdecoder	three_prime_UTR	793776	796324	.	-	.	ID=BSUD.25021.1.p1.utr3p1;Parent=BSUD.25021.1.p1
scaffold_7327	transdecoder	gene	807644	830308	.	+	.	ID=BSUD.25023;Interpro=IPR007858 (Dpy-30 motif)
scaffold_7327	transdecoder	mRNA	807644	830308	.	+	.	ID=BSUD.25023.1.p1;Parent=BSUD.25023;Interpro=IPR007858 (Dpy-30 motif)
scaffold_7327	transdecoder	five_prime_UTR	807644	807726	.	+	.	ID=BSUD.25023.1.p1.utr5p1;Parent=BSUD.25023.1.p1
scaffold_7327	transdecoder	five_prime_UTR	812091	812159	.	+	.	ID=BSUD.25023.1.p1.utr5p2;Parent=BSUD.25023.1.p1
scaffold_7327	transdecoder	exon	807644	807726	.	+	.	ID=BSUD.25023.1.p1.exon1;Parent=BSUD.25023.1.p1
scaffold_7327	transdecoder	exon	812091	812217	.	+	.	ID=BSUD.25023.1.p1.exon2;Parent=BSUD.25023.1.p1
scaffold_7327	transdecoder	CDS	812160	812217	.	+	0	ID=cds.BSUD.25023.1.p1;Parent=BSUD.25023.1.p1
scaffold_7327	transdecoder	exon	818147	818238	.	+	.	ID=BSUD.25023.1.p1.exon3;Parent=BSUD.25023.1.p1
scaffold_7327	transdecoder	CDS	818147	818238	.	+	2	ID=cds.BSUD.25023.1.p1;Parent=BSUD.25023.1.p1
scaffold_7327	transdecoder	exon	819743	819838	.	+	.	ID=BSUD.25023.1.p1.exon4;Parent=BSUD.25023.1.p1
scaffold_7327	transdecoder	CDS	819743	819838	.	+	0	ID=cds.BSUD.25023.1.p1;Parent=BSUD.25023.1.p1
scaffold_7327	transdecoder	exon	820654	820746	.	+	.	ID=BSUD.25023.1.p1.exon5;Parent=BSUD.25023.1.p1
scaffold_7327	transdecoder	CDS	820654	820746	.	+	0	ID=cds.BSUD.25023.1.p1;Parent=BSUD.25023.1.p1
scaffold_7327	transdecoder	exon	822458	827297	.	+	.	ID=BSUD.25023.1.p1.exon6;Parent=BSUD.25023.1.p1
scaffold_7327	transdecoder	CDS	822458	827297	.	+	0	ID=cds.BSUD.25023.1.p1;Parent=BSUD.25023.1.p1
scaffold_7327	transdecoder	exon	828563	830308	.	+	.	ID=BSUD.25023.1.p1.exon7;Parent=BSUD.25023.1.p1
scaffold_7327	transdecoder	CDS	828563	828705	.	+	2	ID=cds.BSUD.25023.1.p1;Parent=BSUD.25023.1.p1
scaffold_7327	transdecoder	three_prime_UTR	828706	830308	.	+	.	ID=BSUD.25023.1.p1.utr3p1;Parent=BSUD.25023.1.p1
scaffold_7327	transdecoder	mRNA	807644	830308	.	+	.	ID=BSUD.25023.2.p1;Parent=BSUD.25023;Interpro=IPR007858 (Dpy-30 motif)
scaffold_7327	transdecoder	five_prime_UTR	807644	807800	.	+	.	ID=BSUD.25023.2.p1.utr5p1;Parent=BSUD.25023.2.p1
scaffold_7327	transdecoder	five_prime_UTR	812152	812159	.	+	.	ID=BSUD.25023.2.p1.utr5p2;Parent=BSUD.25023.2.p1
scaffold_7327	transdecoder	exon	807644	807800	.	+	.	ID=BSUD.25023.2.p1.exon1;Parent=BSUD.25023.2.p1
scaffold_7327	transdecoder	exon	812152	812217	.	+	.	ID=BSUD.25023.2.p1.exon2;Parent=BSUD.25023.2.p1
scaffold_7327	transdecoder	CDS	812160	812217	.	+	0	ID=cds.BSUD.25023.2.p1;Parent=BSUD.25023.2.p1
scaffold_7327	transdecoder	exon	818147	818238	.	+	.	ID=BSUD.25023.2.p1.exon3;Parent=BSUD.25023.2.p1
scaffold_7327	transdecoder	CDS	818147	818238	.	+	2	ID=cds.BSUD.25023.2.p1;Parent=BSUD.25023.2.p1
scaffold_7327	transdecoder	exon	819743	819838	.	+	.	ID=BSUD.25023.2.p1.exon4;Parent=BSUD.25023.2.p1
scaffold_7327	transdecoder	CDS	819743	819838	.	+	0	ID=cds.BSUD.25023.2.p1;Parent=BSUD.25023.2.p1
scaffold_7327	transdecoder	exon	820654	820746	.	+	.	ID=BSUD.25023.2.p1.exon5;Parent=BSUD.25023.2.p1
scaffold_7327	transdecoder	CDS	820654	820746	.	+	0	ID=cds.BSUD.25023.2.p1;Parent=BSUD.25023.2.p1
scaffold_7327	transdecoder	exon	822458	827297	.	+	.	ID=BSUD.25023.2.p1.exon6;Parent=BSUD.25023.2.p1
scaffold_7327	transdecoder	CDS	822458	827297	.	+	0	ID=cds.BSUD.25023.2.p1;Parent=BSUD.25023.2.p1
scaffold_7327	transdecoder	exon	828563	830308	.	+	.	ID=BSUD.25023.2.p1.exon7;Parent=BSUD.25023.2.p1
scaffold_7327	transdecoder	CDS	828563	828705	.	+	2	ID=cds.BSUD.25023.2.p1;Parent=BSUD.25023.2.p1
scaffold_7327	transdecoder	three_prime_UTR	828706	830308	.	+	.	ID=BSUD.25023.2.p1.utr3p1;Parent=BSUD.25023.2.p1
scaffold_7327	transdecoder	mRNA	807666	830308	.	+	.	ID=BSUD.25023.3.p1;Parent=BSUD.25023;Interpro=IPR007858 (Dpy-30 motif)
scaffold_7327	transdecoder	five_prime_UTR	807666	807800	.	+	.	ID=BSUD.25023.3.p1.utr5p1;Parent=BSUD.25023.3.p1
scaffold_7327	transdecoder	five_prime_UTR	812091	812159	.	+	.	ID=BSUD.25023.3.p1.utr5p2;Parent=BSUD.25023.3.p1
scaffold_7327	transdecoder	exon	807666	807800	.	+	.	ID=BSUD.25023.3.p1.exon1;Parent=BSUD.25023.3.p1
scaffold_7327	transdecoder	exon	812091	812217	.	+	.	ID=BSUD.25023.3.p1.exon2;Parent=BSUD.25023.3.p1
scaffold_7327	transdecoder	CDS	812160	812217	.	+	0	ID=cds.BSUD.25023.3.p1;Parent=BSUD.25023.3.p1
scaffold_7327	transdecoder	exon	818147	818238	.	+	.	ID=BSUD.25023.3.p1.exon3;Parent=BSUD.25023.3.p1
scaffold_7327	transdecoder	CDS	818147	818238	.	+	2	ID=cds.BSUD.25023.3.p1;Parent=BSUD.25023.3.p1
scaffold_7327	transdecoder	exon	819743	819838	.	+	.	ID=BSUD.25023.3.p1.exon4;Parent=BSUD.25023.3.p1
scaffold_7327	transdecoder	CDS	819743	819838	.	+	0	ID=cds.BSUD.25023.3.p1;Parent=BSUD.25023.3.p1
scaffold_7327	transdecoder	exon	820654	820746	.	+	.	ID=BSUD.25023.3.p1.exon5;Parent=BSUD.25023.3.p1
scaffold_7327	transdecoder	CDS	820654	820746	.	+	0	ID=cds.BSUD.25023.3.p1;Parent=BSUD.25023.3.p1
scaffold_7327	transdecoder	exon	822458	827297	.	+	.	ID=BSUD.25023.3.p1.exon6;Parent=BSUD.25023.3.p1
scaffold_7327	transdecoder	CDS	822458	827297	.	+	0	ID=cds.BSUD.25023.3.p1;Parent=BSUD.25023.3.p1
scaffold_7327	transdecoder	exon	828563	830308	.	+	.	ID=BSUD.25023.3.p1.exon7;Parent=BSUD.25023.3.p1
scaffold_7327	transdecoder	CDS	828563	828705	.	+	2	ID=cds.BSUD.25023.3.p1;Parent=BSUD.25023.3.p1
scaffold_7327	transdecoder	three_prime_UTR	828706	830308	.	+	.	ID=BSUD.25023.3.p1.utr3p1;Parent=BSUD.25023.3.p1
scaffold_7327	transdecoder	gene	831445	840850	.	+	.	ID=BSUD.25024;Interpro=IPR002048 (EF-hand domain)---IPR011992 (EF-hand domain pair)---IPR018247 (EF-Hand 1, calcium-binding site)
scaffold_7327	transdecoder	mRNA	831445	840850	.	+	.	ID=BSUD.25024.1.p1;Parent=BSUD.25024;Interpro=IPR002048 (EF-hand domain)---IPR011992 (EF-hand domain pair)---IPR018247 (EF-Hand 1, calcium-binding site)
scaffold_7327	transdecoder	five_prime_UTR	831445	831839	.	+	.	ID=BSUD.25024.1.p1.utr5p1;Parent=BSUD.25024.1.p1
scaffold_7327	transdecoder	exon	831445	831890	.	+	.	ID=BSUD.25024.1.p1.exon1;Parent=BSUD.25024.1.p1
scaffold_7327	transdecoder	CDS	831840	831890	.	+	0	ID=cds.BSUD.25024.1.p1;Parent=BSUD.25024.1.p1
scaffold_7327	transdecoder	exon	835198	835232	.	+	.	ID=BSUD.25024.1.p1.exon2;Parent=BSUD.25024.1.p1
scaffold_7327	transdecoder	CDS	835198	835232	.	+	0	ID=cds.BSUD.25024.1.p1;Parent=BSUD.25024.1.p1
scaffold_7327	transdecoder	exon	835365	835488	.	+	.	ID=BSUD.25024.1.p1.exon3;Parent=BSUD.25024.1.p1
scaffold_7327	transdecoder	CDS	835365	835488	.	+	1	ID=cds.BSUD.25024.1.p1;Parent=BSUD.25024.1.p1
scaffold_7327	transdecoder	exon	836977	837124	.	+	.	ID=BSUD.25024.1.p1.exon4;Parent=BSUD.25024.1.p1
scaffold_7327	transdecoder	CDS	836977	837124	.	+	0	ID=cds.BSUD.25024.1.p1;Parent=BSUD.25024.1.p1
scaffold_7327	transdecoder	exon	838077	838231	.	+	.	ID=BSUD.25024.1.p1.exon5;Parent=BSUD.25024.1.p1
scaffold_7327	transdecoder	CDS	838077	838231	.	+	2	ID=cds.BSUD.25024.1.p1;Parent=BSUD.25024.1.p1
scaffold_7327	transdecoder	exon	838984	839072	.	+	.	ID=BSUD.25024.1.p1.exon6;Parent=BSUD.25024.1.p1
scaffold_7327	transdecoder	CDS	838984	839072	.	+	0	ID=cds.BSUD.25024.1.p1;Parent=BSUD.25024.1.p1
scaffold_7327	transdecoder	exon	839328	840850	.	+	.	ID=BSUD.25024.1.p1.exon7;Parent=BSUD.25024.1.p1
scaffold_7327	transdecoder	CDS	839328	839349	.	+	1	ID=cds.BSUD.25024.1.p1;Parent=BSUD.25024.1.p1
scaffold_7327	transdecoder	three_prime_UTR	839350	840850	.	+	.	ID=BSUD.25024.1.p1.utr3p1;Parent=BSUD.25024.1.p1
scaffold_7327	transdecoder	gene	855142	865897	.	+	.	ID=BSUD.25025;Interpro=IPR002048 (EF-hand domain)---IPR011992 (EF-hand domain pair)---IPR018247 (EF-Hand 1, calcium-binding site)
scaffold_7327	transdecoder	mRNA	855142	865897	.	+	.	ID=BSUD.25025.1.p1;Parent=BSUD.25025;Interpro=IPR002048 (EF-hand domain)---IPR011992 (EF-hand domain pair)---IPR018247 (EF-Hand 1, calcium-binding site)
scaffold_7327	transdecoder	five_prime_UTR	855142	855327	.	+	.	ID=BSUD.25025.1.p1.utr5p1;Parent=BSUD.25025.1.p1
scaffold_7327	transdecoder	five_prime_UTR	856671	856720	.	+	.	ID=BSUD.25025.1.p1.utr5p2;Parent=BSUD.25025.1.p1
scaffold_7327	transdecoder	exon	855142	855327	.	+	.	ID=BSUD.25025.1.p1.exon1;Parent=BSUD.25025.1.p1
scaffold_7327	transdecoder	exon	856671	856771	.	+	.	ID=BSUD.25025.1.p1.exon2;Parent=BSUD.25025.1.p1
scaffold_7327	transdecoder	CDS	856721	856771	.	+	0	ID=cds.BSUD.25025.1.p1;Parent=BSUD.25025.1.p1
scaffold_7327	transdecoder	exon	857342	857376	.	+	.	ID=BSUD.25025.1.p1.exon3;Parent=BSUD.25025.1.p1
scaffold_7327	transdecoder	CDS	857342	857376	.	+	0	ID=cds.BSUD.25025.1.p1;Parent=BSUD.25025.1.p1
scaffold_7327	transdecoder	exon	859531	859648	.	+	.	ID=BSUD.25025.1.p1.exon4;Parent=BSUD.25025.1.p1
scaffold_7327	transdecoder	CDS	859531	859648	.	+	1	ID=cds.BSUD.25025.1.p1;Parent=BSUD.25025.1.p1
scaffold_7327	transdecoder	exon	861850	861997	.	+	.	ID=BSUD.25025.1.p1.exon5;Parent=BSUD.25025.1.p1
scaffold_7327	transdecoder	CDS	861850	861997	.	+	0	ID=cds.BSUD.25025.1.p1;Parent=BSUD.25025.1.p1
scaffold_7327	transdecoder	exon	864096	864202	.	+	.	ID=BSUD.25025.1.p1.exon6;Parent=BSUD.25025.1.p1
scaffold_7327	transdecoder	CDS	864096	864202	.	+	2	ID=cds.BSUD.25025.1.p1;Parent=BSUD.25025.1.p1
scaffold_7327	transdecoder	exon	865047	865135	.	+	.	ID=BSUD.25025.1.p1.exon7;Parent=BSUD.25025.1.p1
scaffold_7327	transdecoder	CDS	865047	865135	.	+	0	ID=cds.BSUD.25025.1.p1;Parent=BSUD.25025.1.p1
scaffold_7327	transdecoder	exon	865448	865897	.	+	.	ID=BSUD.25025.1.p1.exon8;Parent=BSUD.25025.1.p1
scaffold_7327	transdecoder	CDS	865448	865469	.	+	1	ID=cds.BSUD.25025.1.p1;Parent=BSUD.25025.1.p1
scaffold_7327	transdecoder	three_prime_UTR	865470	865897	.	+	.	ID=BSUD.25025.1.p1.utr3p1;Parent=BSUD.25025.1.p1
scaffold_7327	transdecoder	mRNA	855200	865897	.	+	.	ID=BSUD.25025.2.p1;Parent=BSUD.25025;Interpro=IPR002048 (EF-hand domain)---IPR011992 (EF-hand domain pair)---IPR018247 (EF-Hand 1, calcium-binding site)
scaffold_7327	transdecoder	five_prime_UTR	855200	855327	.	+	.	ID=BSUD.25025.2.p1.utr5p1;Parent=BSUD.25025.2.p1
scaffold_7327	transdecoder	five_prime_UTR	856674	856720	.	+	.	ID=BSUD.25025.2.p1.utr5p2;Parent=BSUD.25025.2.p1
scaffold_7327	transdecoder	exon	855200	855327	.	+	.	ID=BSUD.25025.2.p1.exon1;Parent=BSUD.25025.2.p1
scaffold_7327	transdecoder	exon	856674	856771	.	+	.	ID=BSUD.25025.2.p1.exon2;Parent=BSUD.25025.2.p1
scaffold_7327	transdecoder	CDS	856721	856771	.	+	0	ID=cds.BSUD.25025.2.p1;Parent=BSUD.25025.2.p1
scaffold_7327	transdecoder	exon	857342	857376	.	+	.	ID=BSUD.25025.2.p1.exon3;Parent=BSUD.25025.2.p1
scaffold_7327	transdecoder	CDS	857342	857376	.	+	0	ID=cds.BSUD.25025.2.p1;Parent=BSUD.25025.2.p1
scaffold_7327	transdecoder	exon	859531	859648	.	+	.	ID=BSUD.25025.2.p1.exon4;Parent=BSUD.25025.2.p1
scaffold_7327	transdecoder	CDS	859531	859648	.	+	1	ID=cds.BSUD.25025.2.p1;Parent=BSUD.25025.2.p1
scaffold_7327	transdecoder	exon	861850	861997	.	+	.	ID=BSUD.25025.2.p1.exon5;Parent=BSUD.25025.2.p1
scaffold_7327	transdecoder	CDS	861850	861997	.	+	0	ID=cds.BSUD.25025.2.p1;Parent=BSUD.25025.2.p1
scaffold_7327	transdecoder	exon	864096	864202	.	+	.	ID=BSUD.25025.2.p1.exon6;Parent=BSUD.25025.2.p1
scaffold_7327	transdecoder	CDS	864096	864202	.	+	2	ID=cds.BSUD.25025.2.p1;Parent=BSUD.25025.2.p1
scaffold_7327	transdecoder	exon	865047	865135	.	+	.	ID=BSUD.25025.2.p1.exon7;Parent=BSUD.25025.2.p1
scaffold_7327	transdecoder	CDS	865047	865135	.	+	0	ID=cds.BSUD.25025.2.p1;Parent=BSUD.25025.2.p1
scaffold_7327	transdecoder	exon	865448	865897	.	+	.	ID=BSUD.25025.2.p1.exon8;Parent=BSUD.25025.2.p1
scaffold_7327	transdecoder	CDS	865448	865469	.	+	1	ID=cds.BSUD.25025.2.p1;Parent=BSUD.25025.2.p1
scaffold_7327	transdecoder	three_prime_UTR	865470	865897	.	+	.	ID=BSUD.25025.2.p1.utr3p1;Parent=BSUD.25025.2.p1
scaffold_7327	transdecoder	mRNA	855200	865897	.	+	.	ID=BSUD.25025.3.p1;Parent=BSUD.25025;Interpro=IPR002048 (EF-hand domain)---IPR011992 (EF-hand domain pair)---IPR018247 (EF-Hand 1, calcium-binding site)
scaffold_7327	transdecoder	five_prime_UTR	855200	855327	.	+	.	ID=BSUD.25025.3.p1.utr5p1;Parent=BSUD.25025.3.p1
scaffold_7327	transdecoder	five_prime_UTR	856548	856720	.	+	.	ID=BSUD.25025.3.p1.utr5p2;Parent=BSUD.25025.3.p1
scaffold_7327	transdecoder	exon	855200	855327	.	+	.	ID=BSUD.25025.3.p1.exon1;Parent=BSUD.25025.3.p1
scaffold_7327	transdecoder	exon	856548	856771	.	+	.	ID=BSUD.25025.3.p1.exon2;Parent=BSUD.25025.3.p1
scaffold_7327	transdecoder	CDS	856721	856771	.	+	0	ID=cds.BSUD.25025.3.p1;Parent=BSUD.25025.3.p1
scaffold_7327	transdecoder	exon	857342	857376	.	+	.	ID=BSUD.25025.3.p1.exon3;Parent=BSUD.25025.3.p1
scaffold_7327	transdecoder	CDS	857342	857376	.	+	0	ID=cds.BSUD.25025.3.p1;Parent=BSUD.25025.3.p1
scaffold_7327	transdecoder	exon	859531	859648	.	+	.	ID=BSUD.25025.3.p1.exon4;Parent=BSUD.25025.3.p1
scaffold_7327	transdecoder	CDS	859531	859648	.	+	1	ID=cds.BSUD.25025.3.p1;Parent=BSUD.25025.3.p1
scaffold_7327	transdecoder	exon	861850	861997	.	+	.	ID=BSUD.25025.3.p1.exon5;Parent=BSUD.25025.3.p1
scaffold_7327	transdecoder	CDS	861850	861997	.	+	0	ID=cds.BSUD.25025.3.p1;Parent=BSUD.25025.3.p1
scaffold_7327	transdecoder	exon	864096	864202	.	+	.	ID=BSUD.25025.3.p1.exon6;Parent=BSUD.25025.3.p1
scaffold_7327	transdecoder	CDS	864096	864202	.	+	2	ID=cds.BSUD.25025.3.p1;Parent=BSUD.25025.3.p1
scaffold_7327	transdecoder	exon	865047	865135	.	+	.	ID=BSUD.25025.3.p1.exon7;Parent=BSUD.25025.3.p1
scaffold_7327	transdecoder	CDS	865047	865135	.	+	0	ID=cds.BSUD.25025.3.p1;Parent=BSUD.25025.3.p1
scaffold_7327	transdecoder	exon	865448	865897	.	+	.	ID=BSUD.25025.3.p1.exon8;Parent=BSUD.25025.3.p1
scaffold_7327	transdecoder	CDS	865448	865469	.	+	1	ID=cds.BSUD.25025.3.p1;Parent=BSUD.25025.3.p1
scaffold_7327	transdecoder	three_prime_UTR	865470	865897	.	+	.	ID=BSUD.25025.3.p1.utr3p1;Parent=BSUD.25025.3.p1
scaffold_7327	transdecoder	gene	865972	916677	.	-	.	ID=BSUD.25026;Interpro=IPR038810 (Centlein)
scaffold_7327	transdecoder	mRNA	865972	916677	.	-	.	ID=BSUD.25026.1.p1;Parent=BSUD.25026;Interpro=IPR038810 (Centlein)
scaffold_7327	transdecoder	five_prime_UTR	916435	916677	.	-	.	ID=BSUD.25026.1.p1.utr5p1;Parent=BSUD.25026.1.p1
scaffold_7327	transdecoder	five_prime_UTR	914516	914550	.	-	.	ID=BSUD.25026.1.p1.utr5p2;Parent=BSUD.25026.1.p1
scaffold_7327	transdecoder	exon	916435	916677	.	-	.	ID=BSUD.25026.1.p1.exon1;Parent=BSUD.25026.1.p1
scaffold_7327	transdecoder	exon	914473	914550	.	-	.	ID=BSUD.25026.1.p1.exon2;Parent=BSUD.25026.1.p1
scaffold_7327	transdecoder	CDS	914473	914515	.	-	0	ID=cds.BSUD.25026.1.p1;Parent=BSUD.25026.1.p1
scaffold_7327	transdecoder	exon	914084	914148	.	-	.	ID=BSUD.25026.1.p1.exon3;Parent=BSUD.25026.1.p1
scaffold_7327	transdecoder	CDS	914084	914148	.	-	2	ID=cds.BSUD.25026.1.p1;Parent=BSUD.25026.1.p1
scaffold_7327	transdecoder	exon	913832	913920	.	-	.	ID=BSUD.25026.1.p1.exon4;Parent=BSUD.25026.1.p1
scaffold_7327	transdecoder	CDS	913832	913920	.	-	0	ID=cds.BSUD.25026.1.p1;Parent=BSUD.25026.1.p1
scaffold_7327	transdecoder	exon	913520	913648	.	-	.	ID=BSUD.25026.1.p1.exon5;Parent=BSUD.25026.1.p1
scaffold_7327	transdecoder	CDS	913520	913648	.	-	1	ID=cds.BSUD.25026.1.p1;Parent=BSUD.25026.1.p1
scaffold_7327	transdecoder	exon	912592	912676	.	-	.	ID=BSUD.25026.1.p1.exon6;Parent=BSUD.25026.1.p1
scaffold_7327	transdecoder	CDS	912592	912676	.	-	1	ID=cds.BSUD.25026.1.p1;Parent=BSUD.25026.1.p1
scaffold_7327	transdecoder	exon	889456	889537	.	-	.	ID=BSUD.25026.1.p1.exon7;Parent=BSUD.25026.1.p1
scaffold_7327	transdecoder	CDS	889456	889537	.	-	0	ID=cds.BSUD.25026.1.p1;Parent=BSUD.25026.1.p1
scaffold_7327	transdecoder	exon	888890	888993	.	-	.	ID=BSUD.25026.1.p1.exon8;Parent=BSUD.25026.1.p1
scaffold_7327	transdecoder	CDS	888890	888993	.	-	2	ID=cds.BSUD.25026.1.p1;Parent=BSUD.25026.1.p1
scaffold_7327	transdecoder	exon	888111	888167	.	-	.	ID=BSUD.25026.1.p1.exon9;Parent=BSUD.25026.1.p1
scaffold_7327	transdecoder	CDS	888111	888167	.	-	0	ID=cds.BSUD.25026.1.p1;Parent=BSUD.25026.1.p1
scaffold_7327	transdecoder	exon	885214	885311	.	-	.	ID=BSUD.25026.1.p1.exon10;Parent=BSUD.25026.1.p1
scaffold_7327	transdecoder	CDS	885214	885311	.	-	0	ID=cds.BSUD.25026.1.p1;Parent=BSUD.25026.1.p1
scaffold_7327	transdecoder	exon	884563	884672	.	-	.	ID=BSUD.25026.1.p1.exon11;Parent=BSUD.25026.1.p1
scaffold_7327	transdecoder	CDS	884563	884672	.	-	1	ID=cds.BSUD.25026.1.p1;Parent=BSUD.25026.1.p1
scaffold_7327	transdecoder	exon	883719	883771	.	-	.	ID=BSUD.25026.1.p1.exon12;Parent=BSUD.25026.1.p1
scaffold_7327	transdecoder	CDS	883719	883771	.	-	2	ID=cds.BSUD.25026.1.p1;Parent=BSUD.25026.1.p1
scaffold_7327	transdecoder	exon	882804	882887	.	-	.	ID=BSUD.25026.1.p1.exon13;Parent=BSUD.25026.1.p1
scaffold_7327	transdecoder	CDS	882804	882887	.	-	0	ID=cds.BSUD.25026.1.p1;Parent=BSUD.25026.1.p1
scaffold_7327	transdecoder	exon	882051	882161	.	-	.	ID=BSUD.25026.1.p1.exon14;Parent=BSUD.25026.1.p1
scaffold_7327	transdecoder	CDS	882051	882161	.	-	0	ID=cds.BSUD.25026.1.p1;Parent=BSUD.25026.1.p1
scaffold_7327	transdecoder	exon	881655	881707	.	-	.	ID=BSUD.25026.1.p1.exon15;Parent=BSUD.25026.1.p1
scaffold_7327	transdecoder	CDS	881655	881707	.	-	0	ID=cds.BSUD.25026.1.p1;Parent=BSUD.25026.1.p1
scaffold_7327	transdecoder	exon	881004	881163	.	-	.	ID=BSUD.25026.1.p1.exon16;Parent=BSUD.25026.1.p1
scaffold_7327	transdecoder	CDS	881004	881163	.	-	1	ID=cds.BSUD.25026.1.p1;Parent=BSUD.25026.1.p1
scaffold_7327	transdecoder	exon	880399	880514	.	-	.	ID=BSUD.25026.1.p1.exon17;Parent=BSUD.25026.1.p1
scaffold_7327	transdecoder	CDS	880399	880514	.	-	0	ID=cds.BSUD.25026.1.p1;Parent=BSUD.25026.1.p1
scaffold_7327	transdecoder	exon	879863	879985	.	-	.	ID=BSUD.25026.1.p1.exon18;Parent=BSUD.25026.1.p1
scaffold_7327	transdecoder	CDS	879863	879985	.	-	1	ID=cds.BSUD.25026.1.p1;Parent=BSUD.25026.1.p1
scaffold_7327	transdecoder	exon	879446	879546	.	-	.	ID=BSUD.25026.1.p1.exon19;Parent=BSUD.25026.1.p1
scaffold_7327	transdecoder	CDS	879446	879546	.	-	1	ID=cds.BSUD.25026.1.p1;Parent=BSUD.25026.1.p1
scaffold_7327	transdecoder	exon	878816	878901	.	-	.	ID=BSUD.25026.1.p1.exon20;Parent=BSUD.25026.1.p1
scaffold_7327	transdecoder	CDS	878816	878901	.	-	2	ID=cds.BSUD.25026.1.p1;Parent=BSUD.25026.1.p1
scaffold_7327	transdecoder	exon	878562	878650	.	-	.	ID=BSUD.25026.1.p1.exon21;Parent=BSUD.25026.1.p1
scaffold_7327	transdecoder	CDS	878562	878650	.	-	0	ID=cds.BSUD.25026.1.p1;Parent=BSUD.25026.1.p1
scaffold_7327	transdecoder	exon	878354	878440	.	-	.	ID=BSUD.25026.1.p1.exon22;Parent=BSUD.25026.1.p1
scaffold_7327	transdecoder	CDS	878354	878440	.	-	1	ID=cds.BSUD.25026.1.p1;Parent=BSUD.25026.1.p1
scaffold_7327	transdecoder	exon	878052	878202	.	-	.	ID=BSUD.25026.1.p1.exon23;Parent=BSUD.25026.1.p1
scaffold_7327	transdecoder	CDS	878052	878202	.	-	1	ID=cds.BSUD.25026.1.p1;Parent=BSUD.25026.1.p1
scaffold_7327	transdecoder	exon	877454	877536	.	-	.	ID=BSUD.25026.1.p1.exon24;Parent=BSUD.25026.1.p1
scaffold_7327	transdecoder	CDS	877454	877536	.	-	0	ID=cds.BSUD.25026.1.p1;Parent=BSUD.25026.1.p1
scaffold_7327	transdecoder	exon	877247	877352	.	-	.	ID=BSUD.25026.1.p1.exon25;Parent=BSUD.25026.1.p1
scaffold_7327	transdecoder	CDS	877247	877352	.	-	1	ID=cds.BSUD.25026.1.p1;Parent=BSUD.25026.1.p1
scaffold_7327	transdecoder	exon	877021	877150	.	-	.	ID=BSUD.25026.1.p1.exon26;Parent=BSUD.25026.1.p1
scaffold_7327	transdecoder	CDS	877021	877150	.	-	0	ID=cds.BSUD.25026.1.p1;Parent=BSUD.25026.1.p1
scaffold_7327	transdecoder	exon	875851	876179	.	-	.	ID=BSUD.25026.1.p1.exon27;Parent=BSUD.25026.1.p1
scaffold_7327	transdecoder	CDS	875851	876179	.	-	2	ID=cds.BSUD.25026.1.p1;Parent=BSUD.25026.1.p1
scaffold_7327	transdecoder	exon	875209	875337	.	-	.	ID=BSUD.25026.1.p1.exon28;Parent=BSUD.25026.1.p1
scaffold_7327	transdecoder	CDS	875209	875337	.	-	0	ID=cds.BSUD.25026.1.p1;Parent=BSUD.25026.1.p1
scaffold_7327	transdecoder	exon	874977	875074	.	-	.	ID=BSUD.25026.1.p1.exon29;Parent=BSUD.25026.1.p1
scaffold_7327	transdecoder	CDS	874977	875074	.	-	0	ID=cds.BSUD.25026.1.p1;Parent=BSUD.25026.1.p1
scaffold_7327	transdecoder	exon	873732	873840	.	-	.	ID=BSUD.25026.1.p1.exon30;Parent=BSUD.25026.1.p1
scaffold_7327	transdecoder	CDS	873732	873840	.	-	1	ID=cds.BSUD.25026.1.p1;Parent=BSUD.25026.1.p1
scaffold_7327	transdecoder	exon	873431	873490	.	-	.	ID=BSUD.25026.1.p1.exon31;Parent=BSUD.25026.1.p1
scaffold_7327	transdecoder	CDS	873431	873490	.	-	0	ID=cds.BSUD.25026.1.p1;Parent=BSUD.25026.1.p1
scaffold_7327	transdecoder	exon	872130	872225	.	-	.	ID=BSUD.25026.1.p1.exon32;Parent=BSUD.25026.1.p1
scaffold_7327	transdecoder	CDS	872130	872225	.	-	0	ID=cds.BSUD.25026.1.p1;Parent=BSUD.25026.1.p1
scaffold_7327	transdecoder	exon	869453	869638	.	-	.	ID=BSUD.25026.1.p1.exon33;Parent=BSUD.25026.1.p1
scaffold_7327	transdecoder	CDS	869453	869638	.	-	0	ID=cds.BSUD.25026.1.p1;Parent=BSUD.25026.1.p1
scaffold_7327	transdecoder	exon	867424	867621	.	-	.	ID=BSUD.25026.1.p1.exon34;Parent=BSUD.25026.1.p1
scaffold_7327	transdecoder	CDS	867424	867621	.	-	0	ID=cds.BSUD.25026.1.p1;Parent=BSUD.25026.1.p1
scaffold_7327	transdecoder	exon	867254	867328	.	-	.	ID=BSUD.25026.1.p1.exon35;Parent=BSUD.25026.1.p1
scaffold_7327	transdecoder	CDS	867254	867328	.	-	0	ID=cds.BSUD.25026.1.p1;Parent=BSUD.25026.1.p1
scaffold_7327	transdecoder	exon	865972	867021	.	-	.	ID=BSUD.25026.1.p1.exon36;Parent=BSUD.25026.1.p1
scaffold_7327	transdecoder	CDS	866938	867021	.	-	0	ID=cds.BSUD.25026.1.p1;Parent=BSUD.25026.1.p1
scaffold_7327	transdecoder	three_prime_UTR	865972	866937	.	-	.	ID=BSUD.25026.1.p1.utr3p1;Parent=BSUD.25026.1.p1
scaffold_7572	transdecoder	gene	65106	67857	.	-	.	ID=BSUD.25277;Interpro=IPR001878 (Zinc finger, CCHC-type)---IPR036875 (Zinc finger, CCHC-type superfamily)
scaffold_7572	transdecoder	mRNA	65106	67857	.	-	.	ID=BSUD.25277.1.p1;Parent=BSUD.25277;Interpro=IPR001878 (Zinc finger, CCHC-type)---IPR036875 (Zinc finger, CCHC-type superfamily)
scaffold_7572	transdecoder	exon	65106	67857	.	-	.	ID=BSUD.25277.1.p1.exon1;Parent=BSUD.25277.1.p1
scaffold_7572	transdecoder	CDS	66824	67855	.	-	0	ID=cds.BSUD.25277.1.p1;Parent=BSUD.25277.1.p1
scaffold_7572	transdecoder	three_prime_UTR	65106	66823	.	-	.	ID=BSUD.25277.1.p1.utr3p1;Parent=BSUD.25277.1.p1
scaffold_7572	transdecoder	gene	67883	71063	.	-	.	ID=BSUD.25278;Interpro=NA
scaffold_7572	transdecoder	mRNA	67883	71063	.	-	.	ID=BSUD.25278.1.p1;Parent=BSUD.25278;Interpro=NA
scaffold_7572	transdecoder	five_prime_UTR	68825	71063	.	-	.	ID=BSUD.25278.1.p1.utr5p1;Parent=BSUD.25278.1.p1
scaffold_7572	transdecoder	exon	67883	71063	.	-	.	ID=BSUD.25278.1.p1.exon1;Parent=BSUD.25278.1.p1
scaffold_7572	transdecoder	CDS	67883	68824	.	-	0	ID=cds.BSUD.25278.1.p1;Parent=BSUD.25278.1.p1
scaffold_7572	transdecoder	gene	80391	86791	.	-	.	ID=BSUD.25279;Interpro=NA
scaffold_7572	transdecoder	mRNA	80391	86791	.	-	.	ID=BSUD.25279.1.p5;Parent=BSUD.25279;Interpro=NA
scaffold_7572	transdecoder	five_prime_UTR	82625	86791	.	-	.	ID=BSUD.25279.1.p5.utr5p1;Parent=BSUD.25279.1.p5
scaffold_7572	transdecoder	exon	80391	86791	.	-	.	ID=BSUD.25279.1.p5.exon1;Parent=BSUD.25279.1.p5
scaffold_7572	transdecoder	CDS	82454	82624	.	-	0	ID=cds.BSUD.25279.1.p5;Parent=BSUD.25279.1.p5
scaffold_7572	transdecoder	three_prime_UTR	80391	82453	.	-	.	ID=BSUD.25279.1.p5.utr3p1;Parent=BSUD.25279.1.p5
scaffold_7572	transdecoder	gene	88487	122384	.	-	.	ID=BSUD.25280;Interpro=IPR006594 (LIS1 homology motif)---IPR011989 (Armadillo-like helical)---IPR016024 (Armadillo-type fold)---IPR021133 (HEAT, type 2)---IPR040362 (RAB11-binding protein RELCH)
scaffold_7572	transdecoder	mRNA	88487	122384	.	-	.	ID=BSUD.25280.1.p1;Parent=BSUD.25280;Interpro=IPR006594 (LIS1 homology motif)---IPR011989 (Armadillo-like helical)---IPR016024 (Armadillo-type fold)---IPR021133 (HEAT, type 2)---IPR040362 (RAB11-binding protein RELCH)
scaffold_7572	transdecoder	five_prime_UTR	122263	122384	.	-	.	ID=BSUD.25280.1.p1.utr5p1;Parent=BSUD.25280.1.p1
scaffold_7572	transdecoder	exon	122064	122384	.	-	.	ID=BSUD.25280.1.p1.exon1;Parent=BSUD.25280.1.p1
scaffold_7572	transdecoder	CDS	122064	122262	.	-	0	ID=cds.BSUD.25280.1.p1;Parent=BSUD.25280.1.p1
scaffold_7572	transdecoder	exon	118394	118483	.	-	.	ID=BSUD.25280.1.p1.exon2;Parent=BSUD.25280.1.p1
scaffold_7572	transdecoder	CDS	118394	118483	.	-	2	ID=cds.BSUD.25280.1.p1;Parent=BSUD.25280.1.p1
scaffold_7572	transdecoder	exon	118169	118240	.	-	.	ID=BSUD.25280.1.p1.exon3;Parent=BSUD.25280.1.p1
scaffold_7572	transdecoder	CDS	118169	118240	.	-	2	ID=cds.BSUD.25280.1.p1;Parent=BSUD.25280.1.p1
scaffold_7572	transdecoder	exon	117731	117903	.	-	.	ID=BSUD.25280.1.p1.exon4;Parent=BSUD.25280.1.p1
scaffold_7572	transdecoder	CDS	117731	117903	.	-	2	ID=cds.BSUD.25280.1.p1;Parent=BSUD.25280.1.p1
scaffold_7572	transdecoder	exon	116363	116551	.	-	.	ID=BSUD.25280.1.p1.exon5;Parent=BSUD.25280.1.p1
scaffold_7572	transdecoder	CDS	116363	116551	.	-	0	ID=cds.BSUD.25280.1.p1;Parent=BSUD.25280.1.p1
scaffold_7572	transdecoder	exon	116073	116161	.	-	.	ID=BSUD.25280.1.p1.exon6;Parent=BSUD.25280.1.p1
scaffold_7572	transdecoder	CDS	116073	116161	.	-	0	ID=cds.BSUD.25280.1.p1;Parent=BSUD.25280.1.p1
scaffold_7572	transdecoder	exon	112696	113112	.	-	.	ID=BSUD.25280.1.p1.exon7;Parent=BSUD.25280.1.p1
scaffold_7572	transdecoder	CDS	112696	113112	.	-	1	ID=cds.BSUD.25280.1.p1;Parent=BSUD.25280.1.p1
scaffold_7572	transdecoder	exon	109551	109629	.	-	.	ID=BSUD.25280.1.p1.exon8;Parent=BSUD.25280.1.p1
scaffold_7572	transdecoder	CDS	109551	109629	.	-	1	ID=cds.BSUD.25280.1.p1;Parent=BSUD.25280.1.p1
scaffold_7572	transdecoder	exon	106520	106618	.	-	.	ID=BSUD.25280.1.p1.exon9;Parent=BSUD.25280.1.p1
scaffold_7572	transdecoder	CDS	106520	106618	.	-	0	ID=cds.BSUD.25280.1.p1;Parent=BSUD.25280.1.p1
scaffold_7572	transdecoder	exon	103497	103609	.	-	.	ID=BSUD.25280.1.p1.exon10;Parent=BSUD.25280.1.p1
scaffold_7572	transdecoder	CDS	103497	103609	.	-	0	ID=cds.BSUD.25280.1.p1;Parent=BSUD.25280.1.p1
scaffold_7572	transdecoder	exon	102794	102884	.	-	.	ID=BSUD.25280.1.p1.exon11;Parent=BSUD.25280.1.p1
scaffold_7572	transdecoder	CDS	102794	102884	.	-	1	ID=cds.BSUD.25280.1.p1;Parent=BSUD.25280.1.p1
scaffold_7572	transdecoder	exon	102072	102143	.	-	.	ID=BSUD.25280.1.p1.exon12;Parent=BSUD.25280.1.p1
scaffold_7572	transdecoder	CDS	102072	102143	.	-	0	ID=cds.BSUD.25280.1.p1;Parent=BSUD.25280.1.p1
scaffold_7572	transdecoder	exon	101811	101951	.	-	.	ID=BSUD.25280.1.p1.exon13;Parent=BSUD.25280.1.p1
scaffold_7572	transdecoder	CDS	101811	101951	.	-	0	ID=cds.BSUD.25280.1.p1;Parent=BSUD.25280.1.p1
scaffold_7572	transdecoder	exon	99986	100144	.	-	.	ID=BSUD.25280.1.p1.exon14;Parent=BSUD.25280.1.p1
scaffold_7572	transdecoder	CDS	99986	100144	.	-	0	ID=cds.BSUD.25280.1.p1;Parent=BSUD.25280.1.p1
scaffold_7572	transdecoder	exon	95948	96116	.	-	.	ID=BSUD.25280.1.p1.exon15;Parent=BSUD.25280.1.p1
scaffold_7572	transdecoder	CDS	95948	96116	.	-	0	ID=cds.BSUD.25280.1.p1;Parent=BSUD.25280.1.p1
scaffold_7572	transdecoder	exon	95189	95345	.	-	.	ID=BSUD.25280.1.p1.exon16;Parent=BSUD.25280.1.p1
scaffold_7572	transdecoder	CDS	95189	95345	.	-	2	ID=cds.BSUD.25280.1.p1;Parent=BSUD.25280.1.p1
scaffold_7572	transdecoder	exon	94227	94350	.	-	.	ID=BSUD.25280.1.p1.exon17;Parent=BSUD.25280.1.p1
scaffold_7572	transdecoder	CDS	94227	94350	.	-	1	ID=cds.BSUD.25280.1.p1;Parent=BSUD.25280.1.p1
scaffold_7572	transdecoder	exon	93373	93421	.	-	.	ID=BSUD.25280.1.p1.exon18;Parent=BSUD.25280.1.p1
scaffold_7572	transdecoder	CDS	93373	93421	.	-	0	ID=cds.BSUD.25280.1.p1;Parent=BSUD.25280.1.p1
scaffold_7572	transdecoder	exon	93157	93242	.	-	.	ID=BSUD.25280.1.p1.exon19;Parent=BSUD.25280.1.p1
scaffold_7572	transdecoder	CDS	93157	93242	.	-	2	ID=cds.BSUD.25280.1.p1;Parent=BSUD.25280.1.p1
scaffold_7572	transdecoder	exon	91860	91966	.	-	.	ID=BSUD.25280.1.p1.exon20;Parent=BSUD.25280.1.p1
scaffold_7572	transdecoder	CDS	91860	91966	.	-	0	ID=cds.BSUD.25280.1.p1;Parent=BSUD.25280.1.p1
scaffold_7572	transdecoder	exon	91044	91143	.	-	.	ID=BSUD.25280.1.p1.exon21;Parent=BSUD.25280.1.p1
scaffold_7572	transdecoder	CDS	91044	91143	.	-	1	ID=cds.BSUD.25280.1.p1;Parent=BSUD.25280.1.p1
scaffold_7572	transdecoder	exon	90847	90929	.	-	.	ID=BSUD.25280.1.p1.exon22;Parent=BSUD.25280.1.p1
scaffold_7572	transdecoder	CDS	90847	90929	.	-	0	ID=cds.BSUD.25280.1.p1;Parent=BSUD.25280.1.p1
scaffold_7572	transdecoder	exon	89819	89882	.	-	.	ID=BSUD.25280.1.p1.exon23;Parent=BSUD.25280.1.p1
scaffold_7572	transdecoder	CDS	89819	89882	.	-	1	ID=cds.BSUD.25280.1.p1;Parent=BSUD.25280.1.p1
scaffold_7572	transdecoder	exon	88487	88625	.	-	.	ID=BSUD.25280.1.p1.exon24;Parent=BSUD.25280.1.p1
scaffold_7572	transdecoder	CDS	88488	88625	.	-	0	ID=cds.BSUD.25280.1.p1;Parent=BSUD.25280.1.p1
scaffold_7572	transdecoder	mRNA	88487	98119	.	-	.	ID=BSUD.25280.2.p1;Parent=BSUD.25280;Interpro=IPR006594 (LIS1 homology motif)---IPR011989 (Armadillo-like helical)---IPR016024 (Armadillo-type fold)---IPR021133 (HEAT, type 2)---IPR040362 (RAB11-binding protein RELCH)
scaffold_7572	transdecoder	five_prime_UTR	95948	98119	.	-	.	ID=BSUD.25280.2.p1.utr5p1;Parent=BSUD.25280.2.p1
scaffold_7572	transdecoder	five_prime_UTR	95299	95345	.	-	.	ID=BSUD.25280.2.p1.utr5p2;Parent=BSUD.25280.2.p1
scaffold_7572	transdecoder	exon	95948	98119	.	-	.	ID=BSUD.25280.2.p1.exon1;Parent=BSUD.25280.2.p1
scaffold_7572	transdecoder	exon	95189	95345	.	-	.	ID=BSUD.25280.2.p1.exon2;Parent=BSUD.25280.2.p1
scaffold_7572	transdecoder	CDS	95189	95298	.	-	0	ID=cds.BSUD.25280.2.p1;Parent=BSUD.25280.2.p1
scaffold_7572	transdecoder	exon	94227	94350	.	-	.	ID=BSUD.25280.2.p1.exon3;Parent=BSUD.25280.2.p1
scaffold_7572	transdecoder	CDS	94227	94350	.	-	1	ID=cds.BSUD.25280.2.p1;Parent=BSUD.25280.2.p1
scaffold_7572	transdecoder	exon	93373	93421	.	-	.	ID=BSUD.25280.2.p1.exon4;Parent=BSUD.25280.2.p1
scaffold_7572	transdecoder	CDS	93373	93421	.	-	0	ID=cds.BSUD.25280.2.p1;Parent=BSUD.25280.2.p1
scaffold_7572	transdecoder	exon	93157	93242	.	-	.	ID=BSUD.25280.2.p1.exon5;Parent=BSUD.25280.2.p1
scaffold_7572	transdecoder	CDS	93157	93242	.	-	2	ID=cds.BSUD.25280.2.p1;Parent=BSUD.25280.2.p1
scaffold_7572	transdecoder	exon	91860	91966	.	-	.	ID=BSUD.25280.2.p1.exon6;Parent=BSUD.25280.2.p1
scaffold_7572	transdecoder	CDS	91860	91966	.	-	0	ID=cds.BSUD.25280.2.p1;Parent=BSUD.25280.2.p1
scaffold_7572	transdecoder	exon	91044	91143	.	-	.	ID=BSUD.25280.2.p1.exon7;Parent=BSUD.25280.2.p1
scaffold_7572	transdecoder	CDS	91044	91143	.	-	1	ID=cds.BSUD.25280.2.p1;Parent=BSUD.25280.2.p1
scaffold_7572	transdecoder	exon	90847	90929	.	-	.	ID=BSUD.25280.2.p1.exon8;Parent=BSUD.25280.2.p1
scaffold_7572	transdecoder	CDS	90847	90929	.	-	0	ID=cds.BSUD.25280.2.p1;Parent=BSUD.25280.2.p1
scaffold_7572	transdecoder	exon	89819	89882	.	-	.	ID=BSUD.25280.2.p1.exon9;Parent=BSUD.25280.2.p1
scaffold_7572	transdecoder	CDS	89819	89882	.	-	1	ID=cds.BSUD.25280.2.p1;Parent=BSUD.25280.2.p1
scaffold_7572	transdecoder	exon	88487	88625	.	-	.	ID=BSUD.25280.2.p1.exon10;Parent=BSUD.25280.2.p1
scaffold_7572	transdecoder	CDS	88488	88625	.	-	0	ID=cds.BSUD.25280.2.p1;Parent=BSUD.25280.2.p1
scaffold_7572	transdecoder	mRNA	99408	122132	.	-	.	ID=BSUD.25280.3.p1;Parent=BSUD.25280;Interpro=IPR006594 (LIS1 homology motif)---IPR011989 (Armadillo-like helical)---IPR016024 (Armadillo-type fold)---IPR021133 (HEAT, type 2)---IPR040362 (RAB11-binding protein RELCH)
scaffold_7572	transdecoder	exon	122064	122132	.	-	.	ID=BSUD.25280.3.p1.exon1;Parent=BSUD.25280.3.p1
scaffold_7572	transdecoder	CDS	122064	122130	.	-	0	ID=cds.BSUD.25280.3.p1;Parent=BSUD.25280.3.p1
scaffold_7572	transdecoder	exon	118394	118483	.	-	.	ID=BSUD.25280.3.p1.exon2;Parent=BSUD.25280.3.p1
scaffold_7572	transdecoder	CDS	118394	118483	.	-	2	ID=cds.BSUD.25280.3.p1;Parent=BSUD.25280.3.p1
scaffold_7572	transdecoder	exon	118169	118240	.	-	.	ID=BSUD.25280.3.p1.exon3;Parent=BSUD.25280.3.p1
scaffold_7572	transdecoder	CDS	118169	118240	.	-	2	ID=cds.BSUD.25280.3.p1;Parent=BSUD.25280.3.p1
scaffold_7572	transdecoder	exon	117731	117903	.	-	.	ID=BSUD.25280.3.p1.exon4;Parent=BSUD.25280.3.p1
scaffold_7572	transdecoder	CDS	117731	117903	.	-	2	ID=cds.BSUD.25280.3.p1;Parent=BSUD.25280.3.p1
scaffold_7572	transdecoder	exon	116363	116551	.	-	.	ID=BSUD.25280.3.p1.exon5;Parent=BSUD.25280.3.p1
scaffold_7572	transdecoder	CDS	116363	116551	.	-	0	ID=cds.BSUD.25280.3.p1;Parent=BSUD.25280.3.p1
scaffold_7572	transdecoder	exon	116073	116161	.	-	.	ID=BSUD.25280.3.p1.exon6;Parent=BSUD.25280.3.p1
scaffold_7572	transdecoder	CDS	116073	116161	.	-	0	ID=cds.BSUD.25280.3.p1;Parent=BSUD.25280.3.p1
scaffold_7572	transdecoder	exon	112696	113112	.	-	.	ID=BSUD.25280.3.p1.exon7;Parent=BSUD.25280.3.p1
scaffold_7572	transdecoder	CDS	112696	113112	.	-	1	ID=cds.BSUD.25280.3.p1;Parent=BSUD.25280.3.p1
scaffold_7572	transdecoder	exon	109551	109629	.	-	.	ID=BSUD.25280.3.p1.exon8;Parent=BSUD.25280.3.p1
scaffold_7572	transdecoder	CDS	109551	109629	.	-	1	ID=cds.BSUD.25280.3.p1;Parent=BSUD.25280.3.p1
scaffold_7572	transdecoder	exon	106520	106618	.	-	.	ID=BSUD.25280.3.p1.exon9;Parent=BSUD.25280.3.p1
scaffold_7572	transdecoder	CDS	106520	106618	.	-	0	ID=cds.BSUD.25280.3.p1;Parent=BSUD.25280.3.p1
scaffold_7572	transdecoder	exon	103497	103609	.	-	.	ID=BSUD.25280.3.p1.exon10;Parent=BSUD.25280.3.p1
scaffold_7572	transdecoder	CDS	103497	103609	.	-	0	ID=cds.BSUD.25280.3.p1;Parent=BSUD.25280.3.p1
scaffold_7572	transdecoder	exon	102794	102884	.	-	.	ID=BSUD.25280.3.p1.exon11;Parent=BSUD.25280.3.p1
scaffold_7572	transdecoder	CDS	102794	102884	.	-	1	ID=cds.BSUD.25280.3.p1;Parent=BSUD.25280.3.p1
scaffold_7572	transdecoder	exon	102072	102143	.	-	.	ID=BSUD.25280.3.p1.exon12;Parent=BSUD.25280.3.p1
scaffold_7572	transdecoder	CDS	102072	102143	.	-	0	ID=cds.BSUD.25280.3.p1;Parent=BSUD.25280.3.p1
scaffold_7572	transdecoder	exon	101811	101951	.	-	.	ID=BSUD.25280.3.p1.exon13;Parent=BSUD.25280.3.p1
scaffold_7572	transdecoder	CDS	101811	101951	.	-	0	ID=cds.BSUD.25280.3.p1;Parent=BSUD.25280.3.p1
scaffold_7572	transdecoder	exon	99408	100144	.	-	.	ID=BSUD.25280.3.p1.exon14;Parent=BSUD.25280.3.p1
scaffold_7572	transdecoder	CDS	99965	100144	.	-	0	ID=cds.BSUD.25280.3.p1;Parent=BSUD.25280.3.p1
scaffold_7572	transdecoder	three_prime_UTR	99408	99964	.	-	.	ID=BSUD.25280.3.p1.utr3p1;Parent=BSUD.25280.3.p1
scaffold_7572	transdecoder	mRNA	99408	122132	.	-	.	ID=BSUD.25280.4.p1;Parent=BSUD.25280;Interpro=IPR006594 (LIS1 homology motif)---IPR011989 (Armadillo-like helical)---IPR016024 (Armadillo-type fold)---IPR021133 (HEAT, type 2)---IPR040362 (RAB11-binding protein RELCH)
scaffold_7572	transdecoder	exon	122064	122132	.	-	.	ID=BSUD.25280.4.p1.exon1;Parent=BSUD.25280.4.p1
scaffold_7572	transdecoder	CDS	122064	122130	.	-	0	ID=cds.BSUD.25280.4.p1;Parent=BSUD.25280.4.p1
scaffold_7572	transdecoder	exon	119874	119900	.	-	.	ID=BSUD.25280.4.p1.exon2;Parent=BSUD.25280.4.p1
scaffold_7572	transdecoder	CDS	119874	119900	.	-	2	ID=cds.BSUD.25280.4.p1;Parent=BSUD.25280.4.p1
scaffold_7572	transdecoder	exon	118394	118483	.	-	.	ID=BSUD.25280.4.p1.exon3;Parent=BSUD.25280.4.p1
scaffold_7572	transdecoder	CDS	118394	118483	.	-	2	ID=cds.BSUD.25280.4.p1;Parent=BSUD.25280.4.p1
scaffold_7572	transdecoder	exon	118169	118240	.	-	.	ID=BSUD.25280.4.p1.exon4;Parent=BSUD.25280.4.p1
scaffold_7572	transdecoder	CDS	118169	118240	.	-	2	ID=cds.BSUD.25280.4.p1;Parent=BSUD.25280.4.p1
scaffold_7572	transdecoder	exon	117731	117903	.	-	.	ID=BSUD.25280.4.p1.exon5;Parent=BSUD.25280.4.p1
scaffold_7572	transdecoder	CDS	117731	117903	.	-	2	ID=cds.BSUD.25280.4.p1;Parent=BSUD.25280.4.p1
scaffold_7572	transdecoder	exon	116363	116551	.	-	.	ID=BSUD.25280.4.p1.exon6;Parent=BSUD.25280.4.p1
scaffold_7572	transdecoder	CDS	116363	116551	.	-	0	ID=cds.BSUD.25280.4.p1;Parent=BSUD.25280.4.p1
scaffold_7572	transdecoder	exon	116073	116161	.	-	.	ID=BSUD.25280.4.p1.exon7;Parent=BSUD.25280.4.p1
scaffold_7572	transdecoder	CDS	116073	116161	.	-	0	ID=cds.BSUD.25280.4.p1;Parent=BSUD.25280.4.p1
scaffold_7572	transdecoder	exon	112696	113112	.	-	.	ID=BSUD.25280.4.p1.exon8;Parent=BSUD.25280.4.p1
scaffold_7572	transdecoder	CDS	112696	113112	.	-	1	ID=cds.BSUD.25280.4.p1;Parent=BSUD.25280.4.p1
scaffold_7572	transdecoder	exon	109551	109629	.	-	.	ID=BSUD.25280.4.p1.exon9;Parent=BSUD.25280.4.p1
scaffold_7572	transdecoder	CDS	109551	109629	.	-	1	ID=cds.BSUD.25280.4.p1;Parent=BSUD.25280.4.p1
scaffold_7572	transdecoder	exon	106520	106618	.	-	.	ID=BSUD.25280.4.p1.exon10;Parent=BSUD.25280.4.p1
scaffold_7572	transdecoder	CDS	106520	106618	.	-	0	ID=cds.BSUD.25280.4.p1;Parent=BSUD.25280.4.p1
scaffold_7572	transdecoder	exon	103497	103609	.	-	.	ID=BSUD.25280.4.p1.exon11;Parent=BSUD.25280.4.p1
scaffold_7572	transdecoder	CDS	103497	103609	.	-	0	ID=cds.BSUD.25280.4.p1;Parent=BSUD.25280.4.p1
scaffold_7572	transdecoder	exon	102794	102884	.	-	.	ID=BSUD.25280.4.p1.exon12;Parent=BSUD.25280.4.p1
scaffold_7572	transdecoder	CDS	102794	102884	.	-	1	ID=cds.BSUD.25280.4.p1;Parent=BSUD.25280.4.p1
scaffold_7572	transdecoder	exon	102072	102143	.	-	.	ID=BSUD.25280.4.p1.exon13;Parent=BSUD.25280.4.p1
scaffold_7572	transdecoder	CDS	102072	102143	.	-	0	ID=cds.BSUD.25280.4.p1;Parent=BSUD.25280.4.p1
scaffold_7572	transdecoder	exon	101811	101951	.	-	.	ID=BSUD.25280.4.p1.exon14;Parent=BSUD.25280.4.p1
scaffold_7572	transdecoder	CDS	101811	101951	.	-	0	ID=cds.BSUD.25280.4.p1;Parent=BSUD.25280.4.p1
scaffold_7572	transdecoder	exon	99408	100144	.	-	.	ID=BSUD.25280.4.p1.exon15;Parent=BSUD.25280.4.p1
scaffold_7572	transdecoder	CDS	99965	100144	.	-	0	ID=cds.BSUD.25280.4.p1;Parent=BSUD.25280.4.p1
scaffold_7572	transdecoder	three_prime_UTR	99408	99964	.	-	.	ID=BSUD.25280.4.p1.utr3p1;Parent=BSUD.25280.4.p1
scaffold_7572	transdecoder	gene	122452	127431	.	+	.	ID=BSUD.25281;Interpro=NA
scaffold_7572	transdecoder	mRNA	122452	127431	.	+	.	ID=BSUD.25281.1.p1;Parent=BSUD.25281;Interpro=NA
scaffold_7572	transdecoder	five_prime_UTR	122452	122520	.	+	.	ID=BSUD.25281.1.p1.utr5p1;Parent=BSUD.25281.1.p1
scaffold_7572	transdecoder	five_prime_UTR	124520	124562	.	+	.	ID=BSUD.25281.1.p1.utr5p2;Parent=BSUD.25281.1.p1
scaffold_7572	transdecoder	exon	122452	122520	.	+	.	ID=BSUD.25281.1.p1.exon1;Parent=BSUD.25281.1.p1
scaffold_7572	transdecoder	exon	124520	127431	.	+	.	ID=BSUD.25281.1.p1.exon2;Parent=BSUD.25281.1.p1
scaffold_7572	transdecoder	CDS	124563	125351	.	+	0	ID=cds.BSUD.25281.1.p1;Parent=BSUD.25281.1.p1
scaffold_7572	transdecoder	three_prime_UTR	125352	127431	.	+	.	ID=BSUD.25281.1.p1.utr3p1;Parent=BSUD.25281.1.p1
scaffold_7572	transdecoder	mRNA	122734	127431	.	+	.	ID=BSUD.25281.2.p1;Parent=BSUD.25281;Interpro=NA
scaffold_7572	transdecoder	five_prime_UTR	122734	122767	.	+	.	ID=BSUD.25281.2.p1.utr5p1;Parent=BSUD.25281.2.p1
scaffold_7572	transdecoder	five_prime_UTR	124520	124562	.	+	.	ID=BSUD.25281.2.p1.utr5p2;Parent=BSUD.25281.2.p1
scaffold_7572	transdecoder	exon	122734	122767	.	+	.	ID=BSUD.25281.2.p1.exon1;Parent=BSUD.25281.2.p1
scaffold_7572	transdecoder	exon	124520	127431	.	+	.	ID=BSUD.25281.2.p1.exon2;Parent=BSUD.25281.2.p1
scaffold_7572	transdecoder	CDS	124563	125351	.	+	0	ID=cds.BSUD.25281.2.p1;Parent=BSUD.25281.2.p1
scaffold_7572	transdecoder	three_prime_UTR	125352	127431	.	+	.	ID=BSUD.25281.2.p1.utr3p1;Parent=BSUD.25281.2.p1
scaffold_7572	transdecoder	gene	132503	174797	.	-	.	ID=BSUD.25282;Interpro=IPR000504 (RNA recognition motif domain)---IPR012677 (Nucleotide-binding alpha-beta plait domain superfamily)---IPR035979 (RNA-binding domain superfamily)
scaffold_7572	transdecoder	mRNA	132503	174797	.	-	.	ID=BSUD.25282.1.p1;Parent=BSUD.25282;Interpro=IPR000504 (RNA recognition motif domain)---IPR012677 (Nucleotide-binding alpha-beta plait domain superfamily)---IPR035979 (RNA-binding domain superfamily)
scaffold_7572	transdecoder	five_prime_UTR	174608	174797	.	-	.	ID=BSUD.25282.1.p1.utr5p1;Parent=BSUD.25282.1.p1
scaffold_7572	transdecoder	five_prime_UTR	138458	138490	.	-	.	ID=BSUD.25282.1.p1.utr5p2;Parent=BSUD.25282.1.p1
scaffold_7572	transdecoder	exon	174608	174797	.	-	.	ID=BSUD.25282.1.p1.exon1;Parent=BSUD.25282.1.p1
scaffold_7572	transdecoder	exon	138376	138490	.	-	.	ID=BSUD.25282.1.p1.exon2;Parent=BSUD.25282.1.p1
scaffold_7572	transdecoder	CDS	138376	138457	.	-	0	ID=cds.BSUD.25282.1.p1;Parent=BSUD.25282.1.p1
scaffold_7572	transdecoder	exon	137960	138030	.	-	.	ID=BSUD.25282.1.p1.exon3;Parent=BSUD.25282.1.p1
scaffold_7572	transdecoder	CDS	137960	138030	.	-	2	ID=cds.BSUD.25282.1.p1;Parent=BSUD.25282.1.p1
scaffold_7572	transdecoder	exon	134802	134908	.	-	.	ID=BSUD.25282.1.p1.exon4;Parent=BSUD.25282.1.p1
scaffold_7572	transdecoder	CDS	134802	134908	.	-	0	ID=cds.BSUD.25282.1.p1;Parent=BSUD.25282.1.p1
scaffold_7572	transdecoder	exon	134523	134610	.	-	.	ID=BSUD.25282.1.p1.exon5;Parent=BSUD.25282.1.p1
scaffold_7572	transdecoder	CDS	134523	134610	.	-	1	ID=cds.BSUD.25282.1.p1;Parent=BSUD.25282.1.p1
scaffold_7572	transdecoder	exon	132503	134190	.	-	.	ID=BSUD.25282.1.p1.exon6;Parent=BSUD.25282.1.p1
scaffold_7572	transdecoder	CDS	134047	134190	.	-	0	ID=cds.BSUD.25282.1.p1;Parent=BSUD.25282.1.p1
scaffold_7572	transdecoder	three_prime_UTR	132503	134046	.	-	.	ID=BSUD.25282.1.p1.utr3p1;Parent=BSUD.25282.1.p1
scaffold_7572	transdecoder	mRNA	132503	149183	.	-	.	ID=BSUD.25282.2.p1;Parent=BSUD.25282;Interpro=IPR000504 (RNA recognition motif domain)---IPR012677 (Nucleotide-binding alpha-beta plait domain superfamily)---IPR035979 (RNA-binding domain superfamily)
scaffold_7572	transdecoder	five_prime_UTR	148970	149183	.	-	.	ID=BSUD.25282.2.p1.utr5p1;Parent=BSUD.25282.2.p1
scaffold_7572	transdecoder	exon	148847	149183	.	-	.	ID=BSUD.25282.2.p1.exon1;Parent=BSUD.25282.2.p1
scaffold_7572	transdecoder	CDS	148847	148969	.	-	0	ID=cds.BSUD.25282.2.p1;Parent=BSUD.25282.2.p1
scaffold_7572	transdecoder	exon	138376	138490	.	-	.	ID=BSUD.25282.2.p1.exon2;Parent=BSUD.25282.2.p1
scaffold_7572	transdecoder	CDS	138376	138490	.	-	0	ID=cds.BSUD.25282.2.p1;Parent=BSUD.25282.2.p1
scaffold_7572	transdecoder	exon	137960	138030	.	-	.	ID=BSUD.25282.2.p1.exon3;Parent=BSUD.25282.2.p1
scaffold_7572	transdecoder	CDS	137960	138030	.	-	2	ID=cds.BSUD.25282.2.p1;Parent=BSUD.25282.2.p1
scaffold_7572	transdecoder	exon	134802	134908	.	-	.	ID=BSUD.25282.2.p1.exon4;Parent=BSUD.25282.2.p1
scaffold_7572	transdecoder	CDS	134802	134908	.	-	0	ID=cds.BSUD.25282.2.p1;Parent=BSUD.25282.2.p1
scaffold_7572	transdecoder	exon	134523	134610	.	-	.	ID=BSUD.25282.2.p1.exon5;Parent=BSUD.25282.2.p1
scaffold_7572	transdecoder	CDS	134523	134610	.	-	1	ID=cds.BSUD.25282.2.p1;Parent=BSUD.25282.2.p1
scaffold_7572	transdecoder	exon	132503	134190	.	-	.	ID=BSUD.25282.2.p1.exon6;Parent=BSUD.25282.2.p1
scaffold_7572	transdecoder	CDS	134047	134190	.	-	0	ID=cds.BSUD.25282.2.p1;Parent=BSUD.25282.2.p1
scaffold_7572	transdecoder	three_prime_UTR	132503	134046	.	-	.	ID=BSUD.25282.2.p1.utr3p1;Parent=BSUD.25282.2.p1
scaffold_7572	transdecoder	mRNA	133159	149211	.	-	.	ID=BSUD.25282.3.p1;Parent=BSUD.25282;Interpro=IPR000504 (RNA recognition motif domain)---IPR012677 (Nucleotide-binding alpha-beta plait domain superfamily)---IPR035979 (RNA-binding domain superfamily)
scaffold_7572	transdecoder	five_prime_UTR	148970	149211	.	-	.	ID=BSUD.25282.3.p1.utr5p1;Parent=BSUD.25282.3.p1
scaffold_7572	transdecoder	exon	148847	149211	.	-	.	ID=BSUD.25282.3.p1.exon1;Parent=BSUD.25282.3.p1
scaffold_7572	transdecoder	CDS	148847	148969	.	-	0	ID=cds.BSUD.25282.3.p1;Parent=BSUD.25282.3.p1
scaffold_7572	transdecoder	exon	138376	138490	.	-	.	ID=BSUD.25282.3.p1.exon2;Parent=BSUD.25282.3.p1
scaffold_7572	transdecoder	CDS	138376	138490	.	-	0	ID=cds.BSUD.25282.3.p1;Parent=BSUD.25282.3.p1
scaffold_7572	transdecoder	exon	137960	138030	.	-	.	ID=BSUD.25282.3.p1.exon3;Parent=BSUD.25282.3.p1
scaffold_7572	transdecoder	CDS	137960	138030	.	-	2	ID=cds.BSUD.25282.3.p1;Parent=BSUD.25282.3.p1
scaffold_7572	transdecoder	exon	134802	134908	.	-	.	ID=BSUD.25282.3.p1.exon4;Parent=BSUD.25282.3.p1
scaffold_7572	transdecoder	CDS	134802	134908	.	-	0	ID=cds.BSUD.25282.3.p1;Parent=BSUD.25282.3.p1
scaffold_7572	transdecoder	exon	134523	134610	.	-	.	ID=BSUD.25282.3.p1.exon5;Parent=BSUD.25282.3.p1
scaffold_7572	transdecoder	CDS	134523	134610	.	-	1	ID=cds.BSUD.25282.3.p1;Parent=BSUD.25282.3.p1
scaffold_7572	transdecoder	exon	134051	134190	.	-	.	ID=BSUD.25282.3.p1.exon6;Parent=BSUD.25282.3.p1
scaffold_7572	transdecoder	CDS	134051	134190	.	-	0	ID=cds.BSUD.25282.3.p1;Parent=BSUD.25282.3.p1
scaffold_7572	transdecoder	exon	133159	133883	.	-	.	ID=BSUD.25282.3.p1.exon7;Parent=BSUD.25282.3.p1
scaffold_7572	transdecoder	CDS	133847	133883	.	-	1	ID=cds.BSUD.25282.3.p1;Parent=BSUD.25282.3.p1
scaffold_7572	transdecoder	three_prime_UTR	133159	133846	.	-	.	ID=BSUD.25282.3.p1.utr3p1;Parent=BSUD.25282.3.p1
scaffold_7572	transdecoder	mRNA	133159	174785	.	-	.	ID=BSUD.25282.4.p1;Parent=BSUD.25282;Interpro=IPR000504 (RNA recognition motif domain)---IPR012677 (Nucleotide-binding alpha-beta plait domain superfamily)---IPR035979 (RNA-binding domain superfamily)
scaffold_7572	transdecoder	five_prime_UTR	174608	174785	.	-	.	ID=BSUD.25282.4.p1.utr5p1;Parent=BSUD.25282.4.p1
scaffold_7572	transdecoder	five_prime_UTR	148970	149032	.	-	.	ID=BSUD.25282.4.p1.utr5p2;Parent=BSUD.25282.4.p1
scaffold_7572	transdecoder	exon	174608	174785	.	-	.	ID=BSUD.25282.4.p1.exon1;Parent=BSUD.25282.4.p1
scaffold_7572	transdecoder	exon	148847	149032	.	-	.	ID=BSUD.25282.4.p1.exon2;Parent=BSUD.25282.4.p1
scaffold_7572	transdecoder	CDS	148847	148969	.	-	0	ID=cds.BSUD.25282.4.p1;Parent=BSUD.25282.4.p1
scaffold_7572	transdecoder	exon	138376	138490	.	-	.	ID=BSUD.25282.4.p1.exon3;Parent=BSUD.25282.4.p1
scaffold_7572	transdecoder	CDS	138376	138490	.	-	0	ID=cds.BSUD.25282.4.p1;Parent=BSUD.25282.4.p1
scaffold_7572	transdecoder	exon	137960	138030	.	-	.	ID=BSUD.25282.4.p1.exon4;Parent=BSUD.25282.4.p1
scaffold_7572	transdecoder	CDS	137960	138030	.	-	2	ID=cds.BSUD.25282.4.p1;Parent=BSUD.25282.4.p1
scaffold_7572	transdecoder	exon	134802	134908	.	-	.	ID=BSUD.25282.4.p1.exon5;Parent=BSUD.25282.4.p1
scaffold_7572	transdecoder	CDS	134802	134908	.	-	0	ID=cds.BSUD.25282.4.p1;Parent=BSUD.25282.4.p1
scaffold_7572	transdecoder	exon	134523	134610	.	-	.	ID=BSUD.25282.4.p1.exon6;Parent=BSUD.25282.4.p1
scaffold_7572	transdecoder	CDS	134523	134610	.	-	1	ID=cds.BSUD.25282.4.p1;Parent=BSUD.25282.4.p1
scaffold_7572	transdecoder	exon	134051	134190	.	-	.	ID=BSUD.25282.4.p1.exon7;Parent=BSUD.25282.4.p1
scaffold_7572	transdecoder	CDS	134051	134190	.	-	0	ID=cds.BSUD.25282.4.p1;Parent=BSUD.25282.4.p1
scaffold_7572	transdecoder	exon	133159	133883	.	-	.	ID=BSUD.25282.4.p1.exon8;Parent=BSUD.25282.4.p1
scaffold_7572	transdecoder	CDS	133847	133883	.	-	1	ID=cds.BSUD.25282.4.p1;Parent=BSUD.25282.4.p1
scaffold_7572	transdecoder	three_prime_UTR	133159	133846	.	-	.	ID=BSUD.25282.4.p1.utr3p1;Parent=BSUD.25282.4.p1
scaffold_7572	transdecoder	mRNA	133159	174783	.	-	.	ID=BSUD.25282.5.p1;Parent=BSUD.25282;Interpro=IPR000504 (RNA recognition motif domain)---IPR012677 (Nucleotide-binding alpha-beta plait domain superfamily)---IPR035979 (RNA-binding domain superfamily)
scaffold_7572	transdecoder	five_prime_UTR	174608	174783	.	-	.	ID=BSUD.25282.5.p1.utr5p1;Parent=BSUD.25282.5.p1
scaffold_7572	transdecoder	five_prime_UTR	138458	138490	.	-	.	ID=BSUD.25282.5.p1.utr5p2;Parent=BSUD.25282.5.p1
scaffold_7572	transdecoder	exon	174608	174783	.	-	.	ID=BSUD.25282.5.p1.exon1;Parent=BSUD.25282.5.p1
scaffold_7572	transdecoder	exon	138376	138490	.	-	.	ID=BSUD.25282.5.p1.exon2;Parent=BSUD.25282.5.p1
scaffold_7572	transdecoder	CDS	138376	138457	.	-	0	ID=cds.BSUD.25282.5.p1;Parent=BSUD.25282.5.p1
scaffold_7572	transdecoder	exon	137960	138030	.	-	.	ID=BSUD.25282.5.p1.exon3;Parent=BSUD.25282.5.p1
scaffold_7572	transdecoder	CDS	137960	138030	.	-	2	ID=cds.BSUD.25282.5.p1;Parent=BSUD.25282.5.p1
scaffold_7572	transdecoder	exon	134802	134908	.	-	.	ID=BSUD.25282.5.p1.exon4;Parent=BSUD.25282.5.p1
scaffold_7572	transdecoder	CDS	134802	134908	.	-	0	ID=cds.BSUD.25282.5.p1;Parent=BSUD.25282.5.p1
scaffold_7572	transdecoder	exon	134523	134610	.	-	.	ID=BSUD.25282.5.p1.exon5;Parent=BSUD.25282.5.p1
scaffold_7572	transdecoder	CDS	134523	134610	.	-	1	ID=cds.BSUD.25282.5.p1;Parent=BSUD.25282.5.p1
scaffold_7572	transdecoder	exon	134051	134190	.	-	.	ID=BSUD.25282.5.p1.exon6;Parent=BSUD.25282.5.p1
scaffold_7572	transdecoder	CDS	134051	134190	.	-	0	ID=cds.BSUD.25282.5.p1;Parent=BSUD.25282.5.p1
scaffold_7572	transdecoder	exon	133159	133883	.	-	.	ID=BSUD.25282.5.p1.exon7;Parent=BSUD.25282.5.p1
scaffold_7572	transdecoder	CDS	133847	133883	.	-	1	ID=cds.BSUD.25282.5.p1;Parent=BSUD.25282.5.p1
scaffold_7572	transdecoder	three_prime_UTR	133159	133846	.	-	.	ID=BSUD.25282.5.p1.utr3p1;Parent=BSUD.25282.5.p1
scaffold_7572	transdecoder	gene	178059	203345	.	+	.	ID=BSUD.25283;Interpro=IPR002108 (Actin-depolymerising factor homology domain)---IPR029006 (ADF-H/Gelsolin-like domain superfamily)---IPR030502 (Coactosin-like protein)
scaffold_7572	transdecoder	mRNA	178059	203345	.	+	.	ID=BSUD.25283.1.p1;Parent=BSUD.25283;Interpro=IPR002108 (Actin-depolymerising factor homology domain)---IPR029006 (ADF-H/Gelsolin-like domain superfamily)---IPR030502 (Coactosin-like protein)
scaffold_7572	transdecoder	five_prime_UTR	178059	178331	.	+	.	ID=BSUD.25283.1.p1.utr5p1;Parent=BSUD.25283.1.p1
scaffold_7572	transdecoder	exon	178059	178408	.	+	.	ID=BSUD.25283.1.p1.exon1;Parent=BSUD.25283.1.p1
scaffold_7572	transdecoder	CDS	178332	178408	.	+	0	ID=cds.BSUD.25283.1.p1;Parent=BSUD.25283.1.p1
scaffold_7572	transdecoder	exon	198703	198785	.	+	.	ID=BSUD.25283.1.p1.exon2;Parent=BSUD.25283.1.p1
scaffold_7572	transdecoder	CDS	198703	198785	.	+	1	ID=cds.BSUD.25283.1.p1;Parent=BSUD.25283.1.p1
scaffold_7572	transdecoder	exon	201046	201203	.	+	.	ID=BSUD.25283.1.p1.exon3;Parent=BSUD.25283.1.p1
scaffold_7572	transdecoder	CDS	201046	201203	.	+	2	ID=cds.BSUD.25283.1.p1;Parent=BSUD.25283.1.p1
scaffold_7572	transdecoder	exon	202441	203345	.	+	.	ID=BSUD.25283.1.p1.exon4;Parent=BSUD.25283.1.p1
scaffold_7572	transdecoder	CDS	202441	202554	.	+	0	ID=cds.BSUD.25283.1.p1;Parent=BSUD.25283.1.p1
scaffold_7572	transdecoder	three_prime_UTR	202555	203345	.	+	.	ID=BSUD.25283.1.p1.utr3p1;Parent=BSUD.25283.1.p1
scaffold_7572	transdecoder	gene	210386	227901	.	-	.	ID=BSUD.25284;Interpro=IPR001806 (Small GTPase)---IPR005225 (Small GTP-binding protein domain)---IPR027417 (P-loop containing nucleoside triphosphate hydrolase)
scaffold_7572	transdecoder	mRNA	210386	227901	.	-	.	ID=BSUD.25284.1.p1;Parent=BSUD.25284;Interpro=IPR001806 (Small GTPase)---IPR005225 (Small GTP-binding protein domain)---IPR027417 (P-loop containing nucleoside triphosphate hydrolase)
scaffold_7572	transdecoder	five_prime_UTR	227620	227901	.	-	.	ID=BSUD.25284.1.p1.utr5p1;Parent=BSUD.25284.1.p1
scaffold_7572	transdecoder	exon	227584	227901	.	-	.	ID=BSUD.25284.1.p1.exon1;Parent=BSUD.25284.1.p1
scaffold_7572	transdecoder	CDS	227584	227619	.	-	0	ID=cds.BSUD.25284.1.p1;Parent=BSUD.25284.1.p1
scaffold_7572	transdecoder	exon	225266	225345	.	-	.	ID=BSUD.25284.1.p1.exon2;Parent=BSUD.25284.1.p1
scaffold_7572	transdecoder	CDS	225266	225345	.	-	0	ID=cds.BSUD.25284.1.p1;Parent=BSUD.25284.1.p1
scaffold_7572	transdecoder	exon	214430	214511	.	-	.	ID=BSUD.25284.1.p1.exon3;Parent=BSUD.25284.1.p1
scaffold_7572	transdecoder	CDS	214430	214511	.	-	1	ID=cds.BSUD.25284.1.p1;Parent=BSUD.25284.1.p1
scaffold_7572	transdecoder	exon	213678	213749	.	-	.	ID=BSUD.25284.1.p1.exon4;Parent=BSUD.25284.1.p1
scaffold_7572	transdecoder	CDS	213678	213749	.	-	0	ID=cds.BSUD.25284.1.p1;Parent=BSUD.25284.1.p1
scaffold_7572	transdecoder	exon	212306	212429	.	-	.	ID=BSUD.25284.1.p1.exon5;Parent=BSUD.25284.1.p1
scaffold_7572	transdecoder	CDS	212306	212429	.	-	0	ID=cds.BSUD.25284.1.p1;Parent=BSUD.25284.1.p1
scaffold_7572	transdecoder	exon	211237	211329	.	-	.	ID=BSUD.25284.1.p1.exon6;Parent=BSUD.25284.1.p1
scaffold_7572	transdecoder	CDS	211237	211329	.	-	2	ID=cds.BSUD.25284.1.p1;Parent=BSUD.25284.1.p1
scaffold_7572	transdecoder	exon	210386	210845	.	-	.	ID=BSUD.25284.1.p1.exon7;Parent=BSUD.25284.1.p1
scaffold_7572	transdecoder	CDS	210646	210845	.	-	2	ID=cds.BSUD.25284.1.p1;Parent=BSUD.25284.1.p1
scaffold_7572	transdecoder	three_prime_UTR	210386	210645	.	-	.	ID=BSUD.25284.1.p1.utr3p1;Parent=BSUD.25284.1.p1
scaffold_7572	tRNAscan-SE	pseudogene_tRNA	211113	211190	26.2	-	.	ID=scaffold_7572.trna4;Name=scaffold_7572.tRNA4-ArgTCT;isotype=Arg;anticodon=TCT;gene_biotype=pseudogene
scaffold_7572	tRNAscan-SE	exon	211113	211190	.	-	.	ID=scaffold_7572.trna4.exon1;Parent=scaffold_7572.trna4
scaffold_7572	transdecoder	gene	231110	251573	.	-	.	ID=BSUD.25285;Interpro=IPR000727 (Target SNARE coiled-coil homology domain)---IPR006011 (Syntaxin, N-terminal domain)---IPR006012 (Syntaxin/epimorphin, conserved site)---IPR010989 (SNARE)---IPR028673 (Syntaxin-16)---IPR045242 (Syntaxin)
scaffold_7572	transdecoder	mRNA	231110	242952	.	-	.	ID=BSUD.25285.1.p1;Parent=BSUD.25285;Interpro=IPR000727 (Target SNARE coiled-coil homology domain)---IPR006011 (Syntaxin, N-terminal domain)---IPR006012 (Syntaxin/epimorphin, conserved site)---IPR010989 (SNARE)---IPR028673 (Syntaxin-16)---IPR045242 (Syntaxin)
scaffold_7572	transdecoder	five_prime_UTR	241868	242952	.	-	.	ID=BSUD.25285.1.p1.utr5p1;Parent=BSUD.25285.1.p1
scaffold_7572	transdecoder	exon	241787	242952	.	-	.	ID=BSUD.25285.1.p1.exon1;Parent=BSUD.25285.1.p1
scaffold_7572	transdecoder	CDS	241787	241867	.	-	0	ID=cds.BSUD.25285.1.p1;Parent=BSUD.25285.1.p1
scaffold_7572	transdecoder	exon	239689	239783	.	-	.	ID=BSUD.25285.1.p1.exon2;Parent=BSUD.25285.1.p1
scaffold_7572	transdecoder	CDS	239689	239783	.	-	0	ID=cds.BSUD.25285.1.p1;Parent=BSUD.25285.1.p1
scaffold_7572	transdecoder	exon	239051	239103	.	-	.	ID=BSUD.25285.1.p1.exon3;Parent=BSUD.25285.1.p1
scaffold_7572	transdecoder	CDS	239051	239103	.	-	1	ID=cds.BSUD.25285.1.p1;Parent=BSUD.25285.1.p1
scaffold_7572	transdecoder	exon	238350	238456	.	-	.	ID=BSUD.25285.1.p1.exon4;Parent=BSUD.25285.1.p1
scaffold_7572	transdecoder	CDS	238350	238456	.	-	2	ID=cds.BSUD.25285.1.p1;Parent=BSUD.25285.1.p1
scaffold_7572	transdecoder	exon	238068	238230	.	-	.	ID=BSUD.25285.1.p1.exon5;Parent=BSUD.25285.1.p1
scaffold_7572	transdecoder	CDS	238068	238230	.	-	0	ID=cds.BSUD.25285.1.p1;Parent=BSUD.25285.1.p1
scaffold_7572	transdecoder	exon	237256	237368	.	-	.	ID=BSUD.25285.1.p1.exon6;Parent=BSUD.25285.1.p1
scaffold_7572	transdecoder	CDS	237256	237368	.	-	2	ID=cds.BSUD.25285.1.p1;Parent=BSUD.25285.1.p1
scaffold_7572	transdecoder	exon	235857	236000	.	-	.	ID=BSUD.25285.1.p1.exon7;Parent=BSUD.25285.1.p1
scaffold_7572	transdecoder	CDS	235857	236000	.	-	0	ID=cds.BSUD.25285.1.p1;Parent=BSUD.25285.1.p1
scaffold_7572	transdecoder	exon	231110	234234	.	-	.	ID=BSUD.25285.1.p1.exon8;Parent=BSUD.25285.1.p1
scaffold_7572	transdecoder	CDS	234052	234234	.	-	0	ID=cds.BSUD.25285.1.p1;Parent=BSUD.25285.1.p1
scaffold_7572	transdecoder	three_prime_UTR	231110	234051	.	-	.	ID=BSUD.25285.1.p1.utr3p1;Parent=BSUD.25285.1.p1
scaffold_7572	transdecoder	mRNA	231110	251573	.	-	.	ID=BSUD.25285.2.p1;Parent=BSUD.25285;Interpro=IPR000727 (Target SNARE coiled-coil homology domain)---IPR006011 (Syntaxin, N-terminal domain)---IPR006012 (Syntaxin/epimorphin, conserved site)---IPR010989 (SNARE)---IPR028673 (Syntaxin-16)---IPR045242 (Syntaxin)
scaffold_7572	transdecoder	five_prime_UTR	251547	251573	.	-	.	ID=BSUD.25285.2.p1.utr5p1;Parent=BSUD.25285.2.p1
scaffold_7572	transdecoder	five_prime_UTR	239760	239783	.	-	.	ID=BSUD.25285.2.p1.utr5p2;Parent=BSUD.25285.2.p1
scaffold_7572	transdecoder	exon	251547	251573	.	-	.	ID=BSUD.25285.2.p1.exon1;Parent=BSUD.25285.2.p1
scaffold_7572	transdecoder	exon	239689	239783	.	-	.	ID=BSUD.25285.2.p1.exon2;Parent=BSUD.25285.2.p1
scaffold_7572	transdecoder	CDS	239689	239759	.	-	0	ID=cds.BSUD.25285.2.p1;Parent=BSUD.25285.2.p1
scaffold_7572	transdecoder	exon	239051	239103	.	-	.	ID=BSUD.25285.2.p1.exon3;Parent=BSUD.25285.2.p1
scaffold_7572	transdecoder	CDS	239051	239103	.	-	1	ID=cds.BSUD.25285.2.p1;Parent=BSUD.25285.2.p1
scaffold_7572	transdecoder	exon	238350	238456	.	-	.	ID=BSUD.25285.2.p1.exon4;Parent=BSUD.25285.2.p1
scaffold_7572	transdecoder	CDS	238350	238456	.	-	2	ID=cds.BSUD.25285.2.p1;Parent=BSUD.25285.2.p1
scaffold_7572	transdecoder	exon	238068	238230	.	-	.	ID=BSUD.25285.2.p1.exon5;Parent=BSUD.25285.2.p1
scaffold_7572	transdecoder	CDS	238068	238230	.	-	0	ID=cds.BSUD.25285.2.p1;Parent=BSUD.25285.2.p1
scaffold_7572	transdecoder	exon	237256	237368	.	-	.	ID=BSUD.25285.2.p1.exon6;Parent=BSUD.25285.2.p1
scaffold_7572	transdecoder	CDS	237256	237368	.	-	2	ID=cds.BSUD.25285.2.p1;Parent=BSUD.25285.2.p1
scaffold_7572	transdecoder	exon	235857	236000	.	-	.	ID=BSUD.25285.2.p1.exon7;Parent=BSUD.25285.2.p1
scaffold_7572	transdecoder	CDS	235857	236000	.	-	0	ID=cds.BSUD.25285.2.p1;Parent=BSUD.25285.2.p1
scaffold_7572	transdecoder	exon	231110	234234	.	-	.	ID=BSUD.25285.2.p1.exon8;Parent=BSUD.25285.2.p1
scaffold_7572	transdecoder	CDS	234052	234234	.	-	0	ID=cds.BSUD.25285.2.p1;Parent=BSUD.25285.2.p1
scaffold_7572	transdecoder	three_prime_UTR	231110	234051	.	-	.	ID=BSUD.25285.2.p1.utr3p1;Parent=BSUD.25285.2.p1
scaffold_7572	transdecoder	mRNA	231122	242943	.	-	.	ID=BSUD.25285.3.p1;Parent=BSUD.25285;Interpro=IPR000727 (Target SNARE coiled-coil homology domain)---IPR006011 (Syntaxin, N-terminal domain)---IPR006012 (Syntaxin/epimorphin, conserved site)---IPR010989 (SNARE)---IPR028673 (Syntaxin-16)---IPR045242 (Syntaxin)
scaffold_7572	transdecoder	five_prime_UTR	241868	242943	.	-	.	ID=BSUD.25285.3.p1.utr5p1;Parent=BSUD.25285.3.p1
scaffold_7572	transdecoder	exon	241787	242943	.	-	.	ID=BSUD.25285.3.p1.exon1;Parent=BSUD.25285.3.p1
scaffold_7572	transdecoder	CDS	241787	241867	.	-	0	ID=cds.BSUD.25285.3.p1;Parent=BSUD.25285.3.p1
scaffold_7572	transdecoder	exon	239689	239783	.	-	.	ID=BSUD.25285.3.p1.exon2;Parent=BSUD.25285.3.p1
scaffold_7572	transdecoder	CDS	239689	239783	.	-	0	ID=cds.BSUD.25285.3.p1;Parent=BSUD.25285.3.p1
scaffold_7572	transdecoder	exon	239051	239103	.	-	.	ID=BSUD.25285.3.p1.exon3;Parent=BSUD.25285.3.p1
scaffold_7572	transdecoder	CDS	239051	239103	.	-	1	ID=cds.BSUD.25285.3.p1;Parent=BSUD.25285.3.p1
scaffold_7572	transdecoder	exon	238350	238456	.	-	.	ID=BSUD.25285.3.p1.exon4;Parent=BSUD.25285.3.p1
scaffold_7572	transdecoder	CDS	238350	238456	.	-	2	ID=cds.BSUD.25285.3.p1;Parent=BSUD.25285.3.p1
scaffold_7572	transdecoder	exon	238068	238230	.	-	.	ID=BSUD.25285.3.p1.exon5;Parent=BSUD.25285.3.p1
scaffold_7572	transdecoder	CDS	238068	238230	.	-	0	ID=cds.BSUD.25285.3.p1;Parent=BSUD.25285.3.p1
scaffold_7572	transdecoder	exon	237256	237368	.	-	.	ID=BSUD.25285.3.p1.exon6;Parent=BSUD.25285.3.p1
scaffold_7572	transdecoder	CDS	237256	237368	.	-	2	ID=cds.BSUD.25285.3.p1;Parent=BSUD.25285.3.p1
scaffold_7572	transdecoder	exon	235857	236000	.	-	.	ID=BSUD.25285.3.p1.exon7;Parent=BSUD.25285.3.p1
scaffold_7572	transdecoder	CDS	235857	236000	.	-	0	ID=cds.BSUD.25285.3.p1;Parent=BSUD.25285.3.p1
scaffold_7572	transdecoder	exon	232703	234234	.	-	.	ID=BSUD.25285.3.p1.exon8;Parent=BSUD.25285.3.p1
scaffold_7572	transdecoder	CDS	234052	234234	.	-	0	ID=cds.BSUD.25285.3.p1;Parent=BSUD.25285.3.p1
scaffold_7572	transdecoder	exon	231122	232352	.	-	.	ID=BSUD.25285.3.p1.exon9;Parent=BSUD.25285.3.p1
scaffold_7572	transdecoder	three_prime_UTR	232703	234051	.	-	.	ID=BSUD.25285.3.p1.utr3p1;Parent=BSUD.25285.3.p1
scaffold_7572	transdecoder	three_prime_UTR	231122	232352	.	-	.	ID=BSUD.25285.3.p1.utr3p2;Parent=BSUD.25285.3.p1
scaffold_7572	tRNAscan-SE	pseudogene_tRNA	240773	240844	28.5	-	.	ID=scaffold_7572.trna3;Name=scaffold_7572.tRNA3-GlyTCC;isotype=Gly;anticodon=TCC;gene_biotype=pseudogene
scaffold_7572	tRNAscan-SE	exon	240773	240844	.	-	.	ID=scaffold_7572.trna3.exon1;Parent=scaffold_7572.trna3
scaffold_7572	transdecoder	gene	243172	273309	.	+	.	ID=BSUD.25286;Interpro=IPR001412 (Aminoacyl-tRNA synthetase, class I, conserved site)---IPR002300 (Aminoacyl-tRNA synthetase, class Ia)---IPR002302 (Leucine-tRNA ligase)---IPR009008 (Valyl/Leucyl/Isoleucyl-tRNA synthetase, editing domain)---IPR009080 (Aminoacyl-tRNA synthetase, class Ia, anticodon-binding)---IPR013155 (Methionyl/Valyl/Leucyl/Isoleucyl-tRNA synthetase, anticodon-binding)---IPR014729 (Rossmann-like alpha/beta/alpha sandwich fold)
scaffold_7572	transdecoder	mRNA	243172	273149	.	+	.	ID=BSUD.25286.1.p1;Parent=BSUD.25286;Interpro=IPR001412 (Aminoacyl-tRNA synthetase, class I, conserved site)---IPR002300 (Aminoacyl-tRNA synthetase, class Ia)---IPR002302 (Leucine-tRNA ligase)---IPR009008 (Valyl/Leucyl/Isoleucyl-tRNA synthetase, editing domain)---IPR009080 (Aminoacyl-tRNA synthetase, class Ia, anticodon-binding)---IPR013155 (Methionyl/Valyl/Leucyl/Isoleucyl-tRNA synthetase, anticodon-binding)---IPR014729 (Rossmann-like alpha/beta/alpha sandwich fold)
scaffold_7572	transdecoder	five_prime_UTR	243172	243382	.	+	.	ID=BSUD.25286.1.p1.utr5p1;Parent=BSUD.25286.1.p1
scaffold_7572	transdecoder	five_prime_UTR	253715	253722	.	+	.	ID=BSUD.25286.1.p1.utr5p2;Parent=BSUD.25286.1.p1
scaffold_7572	transdecoder	exon	243172	243382	.	+	.	ID=BSUD.25286.1.p1.exon1;Parent=BSUD.25286.1.p1
scaffold_7572	transdecoder	exon	253715	253836	.	+	.	ID=BSUD.25286.1.p1.exon2;Parent=BSUD.25286.1.p1
scaffold_7572	transdecoder	CDS	253723	253836	.	+	0	ID=cds.BSUD.25286.1.p1;Parent=BSUD.25286.1.p1
scaffold_7572	transdecoder	exon	253945	254052	.	+	.	ID=BSUD.25286.1.p1.exon3;Parent=BSUD.25286.1.p1
scaffold_7572	transdecoder	CDS	253945	254052	.	+	0	ID=cds.BSUD.25286.1.p1;Parent=BSUD.25286.1.p1
scaffold_7572	transdecoder	exon	254616	254744	.	+	.	ID=BSUD.25286.1.p1.exon4;Parent=BSUD.25286.1.p1
scaffold_7572	transdecoder	CDS	254616	254744	.	+	0	ID=cds.BSUD.25286.1.p1;Parent=BSUD.25286.1.p1
scaffold_7572	transdecoder	exon	257131	257222	.	+	.	ID=BSUD.25286.1.p1.exon5;Parent=BSUD.25286.1.p1
scaffold_7572	transdecoder	CDS	257131	257222	.	+	0	ID=cds.BSUD.25286.1.p1;Parent=BSUD.25286.1.p1
scaffold_7572	transdecoder	exon	258370	258430	.	+	.	ID=BSUD.25286.1.p1.exon6;Parent=BSUD.25286.1.p1
scaffold_7572	transdecoder	CDS	258370	258430	.	+	1	ID=cds.BSUD.25286.1.p1;Parent=BSUD.25286.1.p1
scaffold_7572	transdecoder	exon	259468	259557	.	+	.	ID=BSUD.25286.1.p1.exon7;Parent=BSUD.25286.1.p1
scaffold_7572	transdecoder	CDS	259468	259557	.	+	0	ID=cds.BSUD.25286.1.p1;Parent=BSUD.25286.1.p1
scaffold_7572	transdecoder	exon	259856	259999	.	+	.	ID=BSUD.25286.1.p1.exon8;Parent=BSUD.25286.1.p1
scaffold_7572	transdecoder	CDS	259856	259999	.	+	0	ID=cds.BSUD.25286.1.p1;Parent=BSUD.25286.1.p1
scaffold_7572	transdecoder	exon	260671	260790	.	+	.	ID=BSUD.25286.1.p1.exon9;Parent=BSUD.25286.1.p1
scaffold_7572	transdecoder	CDS	260671	260790	.	+	0	ID=cds.BSUD.25286.1.p1;Parent=BSUD.25286.1.p1
scaffold_7572	transdecoder	exon	260884	261010	.	+	.	ID=BSUD.25286.1.p1.exon10;Parent=BSUD.25286.1.p1
scaffold_7572	transdecoder	CDS	260884	261010	.	+	0	ID=cds.BSUD.25286.1.p1;Parent=BSUD.25286.1.p1
scaffold_7572	transdecoder	exon	261836	261940	.	+	.	ID=BSUD.25286.1.p1.exon11;Parent=BSUD.25286.1.p1
scaffold_7572	transdecoder	CDS	261836	261940	.	+	2	ID=cds.BSUD.25286.1.p1;Parent=BSUD.25286.1.p1
scaffold_7572	transdecoder	exon	262308	262414	.	+	.	ID=BSUD.25286.1.p1.exon12;Parent=BSUD.25286.1.p1
scaffold_7572	transdecoder	CDS	262308	262414	.	+	2	ID=cds.BSUD.25286.1.p1;Parent=BSUD.25286.1.p1
scaffold_7572	transdecoder	exon	262654	262707	.	+	.	ID=BSUD.25286.1.p1.exon13;Parent=BSUD.25286.1.p1
scaffold_7572	transdecoder	CDS	262654	262707	.	+	0	ID=cds.BSUD.25286.1.p1;Parent=BSUD.25286.1.p1
scaffold_7572	transdecoder	exon	262856	262966	.	+	.	ID=BSUD.25286.1.p1.exon14;Parent=BSUD.25286.1.p1
scaffold_7572	transdecoder	CDS	262856	262966	.	+	0	ID=cds.BSUD.25286.1.p1;Parent=BSUD.25286.1.p1
scaffold_7572	transdecoder	exon	263103	263224	.	+	.	ID=BSUD.25286.1.p1.exon15;Parent=BSUD.25286.1.p1
scaffold_7572	transdecoder	CDS	263103	263224	.	+	0	ID=cds.BSUD.25286.1.p1;Parent=BSUD.25286.1.p1
scaffold_7572	transdecoder	exon	264023	264189	.	+	.	ID=BSUD.25286.1.p1.exon16;Parent=BSUD.25286.1.p1
scaffold_7572	transdecoder	CDS	264023	264189	.	+	1	ID=cds.BSUD.25286.1.p1;Parent=BSUD.25286.1.p1
scaffold_7572	transdecoder	exon	264992	265165	.	+	.	ID=BSUD.25286.1.p1.exon17;Parent=BSUD.25286.1.p1
scaffold_7572	transdecoder	CDS	264992	265165	.	+	2	ID=cds.BSUD.25286.1.p1;Parent=BSUD.25286.1.p1
scaffold_7572	transdecoder	exon	265681	265772	.	+	.	ID=BSUD.25286.1.p1.exon18;Parent=BSUD.25286.1.p1
scaffold_7572	transdecoder	CDS	265681	265772	.	+	2	ID=cds.BSUD.25286.1.p1;Parent=BSUD.25286.1.p1
scaffold_7572	transdecoder	exon	266211	266301	.	+	.	ID=BSUD.25286.1.p1.exon19;Parent=BSUD.25286.1.p1
scaffold_7572	transdecoder	CDS	266211	266301	.	+	0	ID=cds.BSUD.25286.1.p1;Parent=BSUD.25286.1.p1
scaffold_7572	transdecoder	exon	266471	266640	.	+	.	ID=BSUD.25286.1.p1.exon20;Parent=BSUD.25286.1.p1
scaffold_7572	transdecoder	CDS	266471	266640	.	+	2	ID=cds.BSUD.25286.1.p1;Parent=BSUD.25286.1.p1
scaffold_7572	transdecoder	exon	266854	266931	.	+	.	ID=BSUD.25286.1.p1.exon21;Parent=BSUD.25286.1.p1
scaffold_7572	transdecoder	CDS	266854	266931	.	+	0	ID=cds.BSUD.25286.1.p1;Parent=BSUD.25286.1.p1
scaffold_7572	transdecoder	exon	267050	267196	.	+	.	ID=BSUD.25286.1.p1.exon22;Parent=BSUD.25286.1.p1
scaffold_7572	transdecoder	CDS	267050	267196	.	+	0	ID=cds.BSUD.25286.1.p1;Parent=BSUD.25286.1.p1
scaffold_7572	transdecoder	exon	267630	267698	.	+	.	ID=BSUD.25286.1.p1.exon23;Parent=BSUD.25286.1.p1
scaffold_7572	transdecoder	CDS	267630	267698	.	+	0	ID=cds.BSUD.25286.1.p1;Parent=BSUD.25286.1.p1
scaffold_7572	transdecoder	exon	271196	273149	.	+	.	ID=BSUD.25286.1.p1.exon24;Parent=BSUD.25286.1.p1
scaffold_7572	transdecoder	CDS	271196	271477	.	+	0	ID=cds.BSUD.25286.1.p1;Parent=BSUD.25286.1.p1
scaffold_7572	transdecoder	three_prime_UTR	271478	273149	.	+	.	ID=BSUD.25286.1.p1.utr3p1;Parent=BSUD.25286.1.p1
scaffold_7572	transdecoder	mRNA	243197	273309	.	+	.	ID=BSUD.25286.2.p1;Parent=BSUD.25286;Interpro=IPR001412 (Aminoacyl-tRNA synthetase, class I, conserved site)---IPR002300 (Aminoacyl-tRNA synthetase, class Ia)---IPR002302 (Leucine-tRNA ligase)---IPR009008 (Valyl/Leucyl/Isoleucyl-tRNA synthetase, editing domain)---IPR009080 (Aminoacyl-tRNA synthetase, class Ia, anticodon-binding)---IPR013155 (Methionyl/Valyl/Leucyl/Isoleucyl-tRNA synthetase, anticodon-binding)---IPR014729 (Rossmann-like alpha/beta/alpha sandwich fold)
scaffold_7572	transdecoder	five_prime_UTR	243197	243462	.	+	.	ID=BSUD.25286.2.p1.utr5p1;Parent=BSUD.25286.2.p1
scaffold_7572	transdecoder	five_prime_UTR	253715	253722	.	+	.	ID=BSUD.25286.2.p1.utr5p2;Parent=BSUD.25286.2.p1
scaffold_7572	transdecoder	exon	243197	243462	.	+	.	ID=BSUD.25286.2.p1.exon1;Parent=BSUD.25286.2.p1
scaffold_7572	transdecoder	exon	253715	253836	.	+	.	ID=BSUD.25286.2.p1.exon2;Parent=BSUD.25286.2.p1
scaffold_7572	transdecoder	CDS	253723	253836	.	+	0	ID=cds.BSUD.25286.2.p1;Parent=BSUD.25286.2.p1
scaffold_7572	transdecoder	exon	253945	254052	.	+	.	ID=BSUD.25286.2.p1.exon3;Parent=BSUD.25286.2.p1
scaffold_7572	transdecoder	CDS	253945	254052	.	+	0	ID=cds.BSUD.25286.2.p1;Parent=BSUD.25286.2.p1
scaffold_7572	transdecoder	exon	254616	254744	.	+	.	ID=BSUD.25286.2.p1.exon4;Parent=BSUD.25286.2.p1
scaffold_7572	transdecoder	CDS	254616	254744	.	+	0	ID=cds.BSUD.25286.2.p1;Parent=BSUD.25286.2.p1
scaffold_7572	transdecoder	exon	257131	257222	.	+	.	ID=BSUD.25286.2.p1.exon5;Parent=BSUD.25286.2.p1
scaffold_7572	transdecoder	CDS	257131	257222	.	+	0	ID=cds.BSUD.25286.2.p1;Parent=BSUD.25286.2.p1
scaffold_7572	transdecoder	exon	258370	258430	.	+	.	ID=BSUD.25286.2.p1.exon6;Parent=BSUD.25286.2.p1
scaffold_7572	transdecoder	CDS	258370	258430	.	+	1	ID=cds.BSUD.25286.2.p1;Parent=BSUD.25286.2.p1
scaffold_7572	transdecoder	exon	259468	259557	.	+	.	ID=BSUD.25286.2.p1.exon7;Parent=BSUD.25286.2.p1
scaffold_7572	transdecoder	CDS	259468	259557	.	+	0	ID=cds.BSUD.25286.2.p1;Parent=BSUD.25286.2.p1
scaffold_7572	transdecoder	exon	259856	259999	.	+	.	ID=BSUD.25286.2.p1.exon8;Parent=BSUD.25286.2.p1
scaffold_7572	transdecoder	CDS	259856	259999	.	+	0	ID=cds.BSUD.25286.2.p1;Parent=BSUD.25286.2.p1
scaffold_7572	transdecoder	exon	260671	260790	.	+	.	ID=BSUD.25286.2.p1.exon9;Parent=BSUD.25286.2.p1
scaffold_7572	transdecoder	CDS	260671	260790	.	+	0	ID=cds.BSUD.25286.2.p1;Parent=BSUD.25286.2.p1
scaffold_7572	transdecoder	exon	260884	261010	.	+	.	ID=BSUD.25286.2.p1.exon10;Parent=BSUD.25286.2.p1
scaffold_7572	transdecoder	CDS	260884	261010	.	+	0	ID=cds.BSUD.25286.2.p1;Parent=BSUD.25286.2.p1
scaffold_7572	transdecoder	exon	261836	261940	.	+	.	ID=BSUD.25286.2.p1.exon11;Parent=BSUD.25286.2.p1
scaffold_7572	transdecoder	CDS	261836	261940	.	+	2	ID=cds.BSUD.25286.2.p1;Parent=BSUD.25286.2.p1
scaffold_7572	transdecoder	exon	262308	262414	.	+	.	ID=BSUD.25286.2.p1.exon12;Parent=BSUD.25286.2.p1
scaffold_7572	transdecoder	CDS	262308	262414	.	+	2	ID=cds.BSUD.25286.2.p1;Parent=BSUD.25286.2.p1
scaffold_7572	transdecoder	exon	262654	262707	.	+	.	ID=BSUD.25286.2.p1.exon13;Parent=BSUD.25286.2.p1
scaffold_7572	transdecoder	CDS	262654	262707	.	+	0	ID=cds.BSUD.25286.2.p1;Parent=BSUD.25286.2.p1
scaffold_7572	transdecoder	exon	262856	262966	.	+	.	ID=BSUD.25286.2.p1.exon14;Parent=BSUD.25286.2.p1
scaffold_7572	transdecoder	CDS	262856	262966	.	+	0	ID=cds.BSUD.25286.2.p1;Parent=BSUD.25286.2.p1
scaffold_7572	transdecoder	exon	263103	263224	.	+	.	ID=BSUD.25286.2.p1.exon15;Parent=BSUD.25286.2.p1
scaffold_7572	transdecoder	CDS	263103	263224	.	+	0	ID=cds.BSUD.25286.2.p1;Parent=BSUD.25286.2.p1
scaffold_7572	transdecoder	exon	264023	264189	.	+	.	ID=BSUD.25286.2.p1.exon16;Parent=BSUD.25286.2.p1
scaffold_7572	transdecoder	CDS	264023	264189	.	+	1	ID=cds.BSUD.25286.2.p1;Parent=BSUD.25286.2.p1
scaffold_7572	transdecoder	exon	264992	265165	.	+	.	ID=BSUD.25286.2.p1.exon17;Parent=BSUD.25286.2.p1
scaffold_7572	transdecoder	CDS	264992	265165	.	+	2	ID=cds.BSUD.25286.2.p1;Parent=BSUD.25286.2.p1
scaffold_7572	transdecoder	exon	265681	265772	.	+	.	ID=BSUD.25286.2.p1.exon18;Parent=BSUD.25286.2.p1
scaffold_7572	transdecoder	CDS	265681	265772	.	+	2	ID=cds.BSUD.25286.2.p1;Parent=BSUD.25286.2.p1
scaffold_7572	transdecoder	exon	266211	266301	.	+	.	ID=BSUD.25286.2.p1.exon19;Parent=BSUD.25286.2.p1
scaffold_7572	transdecoder	CDS	266211	266301	.	+	0	ID=cds.BSUD.25286.2.p1;Parent=BSUD.25286.2.p1
scaffold_7572	transdecoder	exon	266471	266640	.	+	.	ID=BSUD.25286.2.p1.exon20;Parent=BSUD.25286.2.p1
scaffold_7572	transdecoder	CDS	266471	266640	.	+	2	ID=cds.BSUD.25286.2.p1;Parent=BSUD.25286.2.p1
scaffold_7572	transdecoder	exon	266854	266931	.	+	.	ID=BSUD.25286.2.p1.exon21;Parent=BSUD.25286.2.p1
scaffold_7572	transdecoder	CDS	266854	266931	.	+	0	ID=cds.BSUD.25286.2.p1;Parent=BSUD.25286.2.p1
scaffold_7572	transdecoder	exon	267050	267196	.	+	.	ID=BSUD.25286.2.p1.exon22;Parent=BSUD.25286.2.p1
scaffold_7572	transdecoder	CDS	267050	267196	.	+	0	ID=cds.BSUD.25286.2.p1;Parent=BSUD.25286.2.p1
scaffold_7572	transdecoder	exon	267630	267698	.	+	.	ID=BSUD.25286.2.p1.exon23;Parent=BSUD.25286.2.p1
scaffold_7572	transdecoder	CDS	267630	267698	.	+	0	ID=cds.BSUD.25286.2.p1;Parent=BSUD.25286.2.p1
scaffold_7572	transdecoder	exon	271196	273309	.	+	.	ID=BSUD.25286.2.p1.exon24;Parent=BSUD.25286.2.p1
scaffold_7572	transdecoder	CDS	271196	271477	.	+	0	ID=cds.BSUD.25286.2.p1;Parent=BSUD.25286.2.p1
scaffold_7572	transdecoder	three_prime_UTR	271478	273309	.	+	.	ID=BSUD.25286.2.p1.utr3p1;Parent=BSUD.25286.2.p1
scaffold_7572	transdecoder	mRNA	251744	273149	.	+	.	ID=BSUD.25286.3.p1;Parent=BSUD.25286;Interpro=IPR001412 (Aminoacyl-tRNA synthetase, class I, conserved site)---IPR002300 (Aminoacyl-tRNA synthetase, class Ia)---IPR002302 (Leucine-tRNA ligase)---IPR009008 (Valyl/Leucyl/Isoleucyl-tRNA synthetase, editing domain)---IPR009080 (Aminoacyl-tRNA synthetase, class Ia, anticodon-binding)---IPR013155 (Methionyl/Valyl/Leucyl/Isoleucyl-tRNA synthetase, anticodon-binding)---IPR014729 (Rossmann-like alpha/beta/alpha sandwich fold)
scaffold_7572	transdecoder	five_prime_UTR	251744	252493	.	+	.	ID=BSUD.25286.3.p1.utr5p1;Parent=BSUD.25286.3.p1
scaffold_7572	transdecoder	five_prime_UTR	253715	253722	.	+	.	ID=BSUD.25286.3.p1.utr5p2;Parent=BSUD.25286.3.p1
scaffold_7572	transdecoder	exon	251744	252493	.	+	.	ID=BSUD.25286.3.p1.exon1;Parent=BSUD.25286.3.p1
scaffold_7572	transdecoder	exon	253715	253836	.	+	.	ID=BSUD.25286.3.p1.exon2;Parent=BSUD.25286.3.p1
scaffold_7572	transdecoder	CDS	253723	253836	.	+	0	ID=cds.BSUD.25286.3.p1;Parent=BSUD.25286.3.p1
scaffold_7572	transdecoder	exon	253945	254052	.	+	.	ID=BSUD.25286.3.p1.exon3;Parent=BSUD.25286.3.p1
scaffold_7572	transdecoder	CDS	253945	254052	.	+	0	ID=cds.BSUD.25286.3.p1;Parent=BSUD.25286.3.p1
scaffold_7572	transdecoder	exon	254616	254744	.	+	.	ID=BSUD.25286.3.p1.exon4;Parent=BSUD.25286.3.p1
scaffold_7572	transdecoder	CDS	254616	254744	.	+	0	ID=cds.BSUD.25286.3.p1;Parent=BSUD.25286.3.p1
scaffold_7572	transdecoder	exon	257131	257222	.	+	.	ID=BSUD.25286.3.p1.exon5;Parent=BSUD.25286.3.p1
scaffold_7572	transdecoder	CDS	257131	257222	.	+	0	ID=cds.BSUD.25286.3.p1;Parent=BSUD.25286.3.p1
scaffold_7572	transdecoder	exon	258370	258430	.	+	.	ID=BSUD.25286.3.p1.exon6;Parent=BSUD.25286.3.p1
scaffold_7572	transdecoder	CDS	258370	258430	.	+	1	ID=cds.BSUD.25286.3.p1;Parent=BSUD.25286.3.p1
scaffold_7572	transdecoder	exon	259468	259557	.	+	.	ID=BSUD.25286.3.p1.exon7;Parent=BSUD.25286.3.p1
scaffold_7572	transdecoder	CDS	259468	259557	.	+	0	ID=cds.BSUD.25286.3.p1;Parent=BSUD.25286.3.p1
scaffold_7572	transdecoder	exon	259856	259999	.	+	.	ID=BSUD.25286.3.p1.exon8;Parent=BSUD.25286.3.p1
scaffold_7572	transdecoder	CDS	259856	259999	.	+	0	ID=cds.BSUD.25286.3.p1;Parent=BSUD.25286.3.p1
scaffold_7572	transdecoder	exon	260671	260790	.	+	.	ID=BSUD.25286.3.p1.exon9;Parent=BSUD.25286.3.p1
scaffold_7572	transdecoder	CDS	260671	260790	.	+	0	ID=cds.BSUD.25286.3.p1;Parent=BSUD.25286.3.p1
scaffold_7572	transdecoder	exon	260884	261010	.	+	.	ID=BSUD.25286.3.p1.exon10;Parent=BSUD.25286.3.p1
scaffold_7572	transdecoder	CDS	260884	261010	.	+	0	ID=cds.BSUD.25286.3.p1;Parent=BSUD.25286.3.p1
scaffold_7572	transdecoder	exon	261836	261940	.	+	.	ID=BSUD.25286.3.p1.exon11;Parent=BSUD.25286.3.p1
scaffold_7572	transdecoder	CDS	261836	261940	.	+	2	ID=cds.BSUD.25286.3.p1;Parent=BSUD.25286.3.p1
scaffold_7572	transdecoder	exon	262308	262414	.	+	.	ID=BSUD.25286.3.p1.exon12;Parent=BSUD.25286.3.p1
scaffold_7572	transdecoder	CDS	262308	262414	.	+	2	ID=cds.BSUD.25286.3.p1;Parent=BSUD.25286.3.p1
scaffold_7572	transdecoder	exon	262654	262707	.	+	.	ID=BSUD.25286.3.p1.exon13;Parent=BSUD.25286.3.p1
scaffold_7572	transdecoder	CDS	262654	262707	.	+	0	ID=cds.BSUD.25286.3.p1;Parent=BSUD.25286.3.p1
scaffold_7572	transdecoder	exon	262856	262966	.	+	.	ID=BSUD.25286.3.p1.exon14;Parent=BSUD.25286.3.p1
scaffold_7572	transdecoder	CDS	262856	262966	.	+	0	ID=cds.BSUD.25286.3.p1;Parent=BSUD.25286.3.p1
scaffold_7572	transdecoder	exon	263103	263224	.	+	.	ID=BSUD.25286.3.p1.exon15;Parent=BSUD.25286.3.p1
scaffold_7572	transdecoder	CDS	263103	263224	.	+	0	ID=cds.BSUD.25286.3.p1;Parent=BSUD.25286.3.p1
scaffold_7572	transdecoder	exon	264023	264189	.	+	.	ID=BSUD.25286.3.p1.exon16;Parent=BSUD.25286.3.p1
scaffold_7572	transdecoder	CDS	264023	264189	.	+	1	ID=cds.BSUD.25286.3.p1;Parent=BSUD.25286.3.p1
scaffold_7572	transdecoder	exon	264992	265165	.	+	.	ID=BSUD.25286.3.p1.exon17;Parent=BSUD.25286.3.p1
scaffold_7572	transdecoder	CDS	264992	265165	.	+	2	ID=cds.BSUD.25286.3.p1;Parent=BSUD.25286.3.p1
scaffold_7572	transdecoder	exon	265681	265772	.	+	.	ID=BSUD.25286.3.p1.exon18;Parent=BSUD.25286.3.p1
scaffold_7572	transdecoder	CDS	265681	265772	.	+	2	ID=cds.BSUD.25286.3.p1;Parent=BSUD.25286.3.p1
scaffold_7572	transdecoder	exon	266211	266301	.	+	.	ID=BSUD.25286.3.p1.exon19;Parent=BSUD.25286.3.p1
scaffold_7572	transdecoder	CDS	266211	266301	.	+	0	ID=cds.BSUD.25286.3.p1;Parent=BSUD.25286.3.p1
scaffold_7572	transdecoder	exon	266471	266640	.	+	.	ID=BSUD.25286.3.p1.exon20;Parent=BSUD.25286.3.p1
scaffold_7572	transdecoder	CDS	266471	266640	.	+	2	ID=cds.BSUD.25286.3.p1;Parent=BSUD.25286.3.p1
scaffold_7572	transdecoder	exon	266854	266931	.	+	.	ID=BSUD.25286.3.p1.exon21;Parent=BSUD.25286.3.p1
scaffold_7572	transdecoder	CDS	266854	266931	.	+	0	ID=cds.BSUD.25286.3.p1;Parent=BSUD.25286.3.p1
scaffold_7572	transdecoder	exon	267050	267196	.	+	.	ID=BSUD.25286.3.p1.exon22;Parent=BSUD.25286.3.p1
scaffold_7572	transdecoder	CDS	267050	267196	.	+	0	ID=cds.BSUD.25286.3.p1;Parent=BSUD.25286.3.p1
scaffold_7572	transdecoder	exon	267630	267698	.	+	.	ID=BSUD.25286.3.p1.exon23;Parent=BSUD.25286.3.p1
scaffold_7572	transdecoder	CDS	267630	267698	.	+	0	ID=cds.BSUD.25286.3.p1;Parent=BSUD.25286.3.p1
scaffold_7572	transdecoder	exon	271196	273149	.	+	.	ID=BSUD.25286.3.p1.exon24;Parent=BSUD.25286.3.p1
scaffold_7572	transdecoder	CDS	271196	271477	.	+	0	ID=cds.BSUD.25286.3.p1;Parent=BSUD.25286.3.p1
scaffold_7572	transdecoder	three_prime_UTR	271478	273149	.	+	.	ID=BSUD.25286.3.p1.utr3p1;Parent=BSUD.25286.3.p1
scaffold_7572	transdecoder	mRNA	251932	273309	.	+	.	ID=BSUD.25286.4.p1;Parent=BSUD.25286;Interpro=IPR001412 (Aminoacyl-tRNA synthetase, class I, conserved site)---IPR002300 (Aminoacyl-tRNA synthetase, class Ia)---IPR002302 (Leucine-tRNA ligase)---IPR009008 (Valyl/Leucyl/Isoleucyl-tRNA synthetase, editing domain)---IPR009080 (Aminoacyl-tRNA synthetase, class Ia, anticodon-binding)---IPR013155 (Methionyl/Valyl/Leucyl/Isoleucyl-tRNA synthetase, anticodon-binding)---IPR014729 (Rossmann-like alpha/beta/alpha sandwich fold)
scaffold_7572	transdecoder	five_prime_UTR	251932	252147	.	+	.	ID=BSUD.25286.4.p1.utr5p1;Parent=BSUD.25286.4.p1
scaffold_7572	transdecoder	five_prime_UTR	253715	253722	.	+	.	ID=BSUD.25286.4.p1.utr5p2;Parent=BSUD.25286.4.p1
scaffold_7572	transdecoder	exon	251932	252147	.	+	.	ID=BSUD.25286.4.p1.exon1;Parent=BSUD.25286.4.p1
scaffold_7572	transdecoder	exon	253715	253836	.	+	.	ID=BSUD.25286.4.p1.exon2;Parent=BSUD.25286.4.p1
scaffold_7572	transdecoder	CDS	253723	253836	.	+	0	ID=cds.BSUD.25286.4.p1;Parent=BSUD.25286.4.p1
scaffold_7572	transdecoder	exon	253945	254052	.	+	.	ID=BSUD.25286.4.p1.exon3;Parent=BSUD.25286.4.p1
scaffold_7572	transdecoder	CDS	253945	254052	.	+	0	ID=cds.BSUD.25286.4.p1;Parent=BSUD.25286.4.p1
scaffold_7572	transdecoder	exon	254616	254744	.	+	.	ID=BSUD.25286.4.p1.exon4;Parent=BSUD.25286.4.p1
scaffold_7572	transdecoder	CDS	254616	254744	.	+	0	ID=cds.BSUD.25286.4.p1;Parent=BSUD.25286.4.p1
scaffold_7572	transdecoder	exon	257131	257222	.	+	.	ID=BSUD.25286.4.p1.exon5;Parent=BSUD.25286.4.p1
scaffold_7572	transdecoder	CDS	257131	257222	.	+	0	ID=cds.BSUD.25286.4.p1;Parent=BSUD.25286.4.p1
scaffold_7572	transdecoder	exon	258370	258430	.	+	.	ID=BSUD.25286.4.p1.exon6;Parent=BSUD.25286.4.p1
scaffold_7572	transdecoder	CDS	258370	258430	.	+	1	ID=cds.BSUD.25286.4.p1;Parent=BSUD.25286.4.p1
scaffold_7572	transdecoder	exon	259468	259557	.	+	.	ID=BSUD.25286.4.p1.exon7;Parent=BSUD.25286.4.p1
scaffold_7572	transdecoder	CDS	259468	259557	.	+	0	ID=cds.BSUD.25286.4.p1;Parent=BSUD.25286.4.p1
scaffold_7572	transdecoder	exon	259856	259999	.	+	.	ID=BSUD.25286.4.p1.exon8;Parent=BSUD.25286.4.p1
scaffold_7572	transdecoder	CDS	259856	259999	.	+	0	ID=cds.BSUD.25286.4.p1;Parent=BSUD.25286.4.p1
scaffold_7572	transdecoder	exon	260671	260790	.	+	.	ID=BSUD.25286.4.p1.exon9;Parent=BSUD.25286.4.p1
scaffold_7572	transdecoder	CDS	260671	260790	.	+	0	ID=cds.BSUD.25286.4.p1;Parent=BSUD.25286.4.p1
scaffold_7572	transdecoder	exon	260884	261010	.	+	.	ID=BSUD.25286.4.p1.exon10;Parent=BSUD.25286.4.p1
scaffold_7572	transdecoder	CDS	260884	261010	.	+	0	ID=cds.BSUD.25286.4.p1;Parent=BSUD.25286.4.p1
scaffold_7572	transdecoder	exon	261836	261940	.	+	.	ID=BSUD.25286.4.p1.exon11;Parent=BSUD.25286.4.p1
scaffold_7572	transdecoder	CDS	261836	261940	.	+	2	ID=cds.BSUD.25286.4.p1;Parent=BSUD.25286.4.p1
scaffold_7572	transdecoder	exon	262308	262414	.	+	.	ID=BSUD.25286.4.p1.exon12;Parent=BSUD.25286.4.p1
scaffold_7572	transdecoder	CDS	262308	262414	.	+	2	ID=cds.BSUD.25286.4.p1;Parent=BSUD.25286.4.p1
scaffold_7572	transdecoder	exon	262654	262707	.	+	.	ID=BSUD.25286.4.p1.exon13;Parent=BSUD.25286.4.p1
scaffold_7572	transdecoder	CDS	262654	262707	.	+	0	ID=cds.BSUD.25286.4.p1;Parent=BSUD.25286.4.p1
scaffold_7572	transdecoder	exon	262856	262966	.	+	.	ID=BSUD.25286.4.p1.exon14;Parent=BSUD.25286.4.p1
scaffold_7572	transdecoder	CDS	262856	262966	.	+	0	ID=cds.BSUD.25286.4.p1;Parent=BSUD.25286.4.p1
scaffold_7572	transdecoder	exon	263103	263224	.	+	.	ID=BSUD.25286.4.p1.exon15;Parent=BSUD.25286.4.p1
scaffold_7572	transdecoder	CDS	263103	263224	.	+	0	ID=cds.BSUD.25286.4.p1;Parent=BSUD.25286.4.p1
scaffold_7572	transdecoder	exon	264023	264189	.	+	.	ID=BSUD.25286.4.p1.exon16;Parent=BSUD.25286.4.p1
scaffold_7572	transdecoder	CDS	264023	264189	.	+	1	ID=cds.BSUD.25286.4.p1;Parent=BSUD.25286.4.p1
scaffold_7572	transdecoder	exon	264992	265165	.	+	.	ID=BSUD.25286.4.p1.exon17;Parent=BSUD.25286.4.p1
scaffold_7572	transdecoder	CDS	264992	265165	.	+	2	ID=cds.BSUD.25286.4.p1;Parent=BSUD.25286.4.p1
scaffold_7572	transdecoder	exon	265681	265772	.	+	.	ID=BSUD.25286.4.p1.exon18;Parent=BSUD.25286.4.p1
scaffold_7572	transdecoder	CDS	265681	265772	.	+	2	ID=cds.BSUD.25286.4.p1;Parent=BSUD.25286.4.p1
scaffold_7572	transdecoder	exon	266211	266301	.	+	.	ID=BSUD.25286.4.p1.exon19;Parent=BSUD.25286.4.p1
scaffold_7572	transdecoder	CDS	266211	266301	.	+	0	ID=cds.BSUD.25286.4.p1;Parent=BSUD.25286.4.p1
scaffold_7572	transdecoder	exon	266471	266640	.	+	.	ID=BSUD.25286.4.p1.exon20;Parent=BSUD.25286.4.p1
scaffold_7572	transdecoder	CDS	266471	266640	.	+	2	ID=cds.BSUD.25286.4.p1;Parent=BSUD.25286.4.p1
scaffold_7572	transdecoder	exon	266854	266931	.	+	.	ID=BSUD.25286.4.p1.exon21;Parent=BSUD.25286.4.p1
scaffold_7572	transdecoder	CDS	266854	266931	.	+	0	ID=cds.BSUD.25286.4.p1;Parent=BSUD.25286.4.p1
scaffold_7572	transdecoder	exon	267050	267196	.	+	.	ID=BSUD.25286.4.p1.exon22;Parent=BSUD.25286.4.p1
scaffold_7572	transdecoder	CDS	267050	267196	.	+	0	ID=cds.BSUD.25286.4.p1;Parent=BSUD.25286.4.p1
scaffold_7572	transdecoder	exon	267630	267698	.	+	.	ID=BSUD.25286.4.p1.exon23;Parent=BSUD.25286.4.p1
scaffold_7572	transdecoder	CDS	267630	267698	.	+	0	ID=cds.BSUD.25286.4.p1;Parent=BSUD.25286.4.p1
scaffold_7572	transdecoder	exon	271196	273309	.	+	.	ID=BSUD.25286.4.p1.exon24;Parent=BSUD.25286.4.p1
scaffold_7572	transdecoder	CDS	271196	271477	.	+	0	ID=cds.BSUD.25286.4.p1;Parent=BSUD.25286.4.p1
scaffold_7572	transdecoder	three_prime_UTR	271478	273309	.	+	.	ID=BSUD.25286.4.p1.utr3p1;Parent=BSUD.25286.4.p1
scaffold_7572	transdecoder	mRNA	255320	273149	.	+	.	ID=BSUD.25286.5.p1;Parent=BSUD.25286;Interpro=IPR001412 (Aminoacyl-tRNA synthetase, class I, conserved site)---IPR002300 (Aminoacyl-tRNA synthetase, class Ia)---IPR002302 (Leucine-tRNA ligase)---IPR009008 (Valyl/Leucyl/Isoleucyl-tRNA synthetase, editing domain)---IPR009080 (Aminoacyl-tRNA synthetase, class Ia, anticodon-binding)---IPR013155 (Methionyl/Valyl/Leucyl/Isoleucyl-tRNA synthetase, anticodon-binding)---IPR014729 (Rossmann-like alpha/beta/alpha sandwich fold)
scaffold_7572	transdecoder	five_prime_UTR	255320	255469	.	+	.	ID=BSUD.25286.5.p1.utr5p1;Parent=BSUD.25286.5.p1
scaffold_7572	transdecoder	five_prime_UTR	257131	257142	.	+	.	ID=BSUD.25286.5.p1.utr5p2;Parent=BSUD.25286.5.p1
scaffold_7572	transdecoder	exon	255320	255469	.	+	.	ID=BSUD.25286.5.p1.exon1;Parent=BSUD.25286.5.p1
scaffold_7572	transdecoder	exon	257131	257222	.	+	.	ID=BSUD.25286.5.p1.exon2;Parent=BSUD.25286.5.p1
scaffold_7572	transdecoder	CDS	257143	257222	.	+	0	ID=cds.BSUD.25286.5.p1;Parent=BSUD.25286.5.p1
scaffold_7572	transdecoder	exon	258370	258430	.	+	.	ID=BSUD.25286.5.p1.exon3;Parent=BSUD.25286.5.p1
scaffold_7572	transdecoder	CDS	258370	258430	.	+	1	ID=cds.BSUD.25286.5.p1;Parent=BSUD.25286.5.p1
scaffold_7572	transdecoder	exon	259468	259557	.	+	.	ID=BSUD.25286.5.p1.exon4;Parent=BSUD.25286.5.p1
scaffold_7572	transdecoder	CDS	259468	259557	.	+	0	ID=cds.BSUD.25286.5.p1;Parent=BSUD.25286.5.p1
scaffold_7572	transdecoder	exon	259856	259999	.	+	.	ID=BSUD.25286.5.p1.exon5;Parent=BSUD.25286.5.p1
scaffold_7572	transdecoder	CDS	259856	259999	.	+	0	ID=cds.BSUD.25286.5.p1;Parent=BSUD.25286.5.p1
scaffold_7572	transdecoder	exon	260671	260790	.	+	.	ID=BSUD.25286.5.p1.exon6;Parent=BSUD.25286.5.p1
scaffold_7572	transdecoder	CDS	260671	260790	.	+	0	ID=cds.BSUD.25286.5.p1;Parent=BSUD.25286.5.p1
scaffold_7572	transdecoder	exon	260884	261010	.	+	.	ID=BSUD.25286.5.p1.exon7;Parent=BSUD.25286.5.p1
scaffold_7572	transdecoder	CDS	260884	261010	.	+	0	ID=cds.BSUD.25286.5.p1;Parent=BSUD.25286.5.p1
scaffold_7572	transdecoder	exon	261836	261940	.	+	.	ID=BSUD.25286.5.p1.exon8;Parent=BSUD.25286.5.p1
scaffold_7572	transdecoder	CDS	261836	261940	.	+	2	ID=cds.BSUD.25286.5.p1;Parent=BSUD.25286.5.p1
scaffold_7572	transdecoder	exon	262308	262414	.	+	.	ID=BSUD.25286.5.p1.exon9;Parent=BSUD.25286.5.p1
scaffold_7572	transdecoder	CDS	262308	262414	.	+	2	ID=cds.BSUD.25286.5.p1;Parent=BSUD.25286.5.p1
scaffold_7572	transdecoder	exon	262654	262707	.	+	.	ID=BSUD.25286.5.p1.exon10;Parent=BSUD.25286.5.p1
scaffold_7572	transdecoder	CDS	262654	262707	.	+	0	ID=cds.BSUD.25286.5.p1;Parent=BSUD.25286.5.p1
scaffold_7572	transdecoder	exon	262856	262966	.	+	.	ID=BSUD.25286.5.p1.exon11;Parent=BSUD.25286.5.p1
scaffold_7572	transdecoder	CDS	262856	262966	.	+	0	ID=cds.BSUD.25286.5.p1;Parent=BSUD.25286.5.p1
scaffold_7572	transdecoder	exon	263103	263224	.	+	.	ID=BSUD.25286.5.p1.exon12;Parent=BSUD.25286.5.p1
scaffold_7572	transdecoder	CDS	263103	263224	.	+	0	ID=cds.BSUD.25286.5.p1;Parent=BSUD.25286.5.p1
scaffold_7572	transdecoder	exon	264023	264189	.	+	.	ID=BSUD.25286.5.p1.exon13;Parent=BSUD.25286.5.p1
scaffold_7572	transdecoder	CDS	264023	264189	.	+	1	ID=cds.BSUD.25286.5.p1;Parent=BSUD.25286.5.p1
scaffold_7572	transdecoder	exon	264992	265165	.	+	.	ID=BSUD.25286.5.p1.exon14;Parent=BSUD.25286.5.p1
scaffold_7572	transdecoder	CDS	264992	265165	.	+	2	ID=cds.BSUD.25286.5.p1;Parent=BSUD.25286.5.p1
scaffold_7572	transdecoder	exon	265681	265772	.	+	.	ID=BSUD.25286.5.p1.exon15;Parent=BSUD.25286.5.p1
scaffold_7572	transdecoder	CDS	265681	265772	.	+	2	ID=cds.BSUD.25286.5.p1;Parent=BSUD.25286.5.p1
scaffold_7572	transdecoder	exon	266211	266301	.	+	.	ID=BSUD.25286.5.p1.exon16;Parent=BSUD.25286.5.p1
scaffold_7572	transdecoder	CDS	266211	266301	.	+	0	ID=cds.BSUD.25286.5.p1;Parent=BSUD.25286.5.p1
scaffold_7572	transdecoder	exon	266471	266640	.	+	.	ID=BSUD.25286.5.p1.exon17;Parent=BSUD.25286.5.p1
scaffold_7572	transdecoder	CDS	266471	266640	.	+	2	ID=cds.BSUD.25286.5.p1;Parent=BSUD.25286.5.p1
scaffold_7572	transdecoder	exon	266854	266931	.	+	.	ID=BSUD.25286.5.p1.exon18;Parent=BSUD.25286.5.p1
scaffold_7572	transdecoder	CDS	266854	266931	.	+	0	ID=cds.BSUD.25286.5.p1;Parent=BSUD.25286.5.p1
scaffold_7572	transdecoder	exon	267050	267196	.	+	.	ID=BSUD.25286.5.p1.exon19;Parent=BSUD.25286.5.p1
scaffold_7572	transdecoder	CDS	267050	267196	.	+	0	ID=cds.BSUD.25286.5.p1;Parent=BSUD.25286.5.p1
scaffold_7572	transdecoder	exon	267630	267698	.	+	.	ID=BSUD.25286.5.p1.exon20;Parent=BSUD.25286.5.p1
scaffold_7572	transdecoder	CDS	267630	267698	.	+	0	ID=cds.BSUD.25286.5.p1;Parent=BSUD.25286.5.p1
scaffold_7572	transdecoder	exon	271196	273149	.	+	.	ID=BSUD.25286.5.p1.exon21;Parent=BSUD.25286.5.p1
scaffold_7572	transdecoder	CDS	271196	271477	.	+	0	ID=cds.BSUD.25286.5.p1;Parent=BSUD.25286.5.p1
scaffold_7572	transdecoder	three_prime_UTR	271478	273149	.	+	.	ID=BSUD.25286.5.p1.utr3p1;Parent=BSUD.25286.5.p1
scaffold_7572	transdecoder	gene	273947	294099	.	-	.	ID=BSUD.25287;Interpro=IPR002624 (Deoxynucleoside kinase)---IPR027417 (P-loop containing nucleoside triphosphate hydrolase)---IPR031314 (Deoxynucleoside kinase domain)
scaffold_7572	transdecoder	mRNA	273947	288368	.	-	.	ID=BSUD.25287.1.p1;Parent=BSUD.25287;Interpro=IPR002624 (Deoxynucleoside kinase)---IPR027417 (P-loop containing nucleoside triphosphate hydrolase)---IPR031314 (Deoxynucleoside kinase domain)
scaffold_7572	transdecoder	five_prime_UTR	288152	288368	.	-	.	ID=BSUD.25287.1.p1.utr5p1;Parent=BSUD.25287.1.p1
scaffold_7572	transdecoder	exon	288059	288368	.	-	.	ID=BSUD.25287.1.p1.exon1;Parent=BSUD.25287.1.p1
scaffold_7572	transdecoder	CDS	288059	288151	.	-	0	ID=cds.BSUD.25287.1.p1;Parent=BSUD.25287.1.p1
scaffold_7572	transdecoder	exon	285846	285920	.	-	.	ID=BSUD.25287.1.p1.exon2;Parent=BSUD.25287.1.p1
scaffold_7572	transdecoder	CDS	285846	285920	.	-	0	ID=cds.BSUD.25287.1.p1;Parent=BSUD.25287.1.p1
scaffold_7572	transdecoder	exon	284570	284623	.	-	.	ID=BSUD.25287.1.p1.exon3;Parent=BSUD.25287.1.p1
scaffold_7572	transdecoder	CDS	284570	284623	.	-	0	ID=cds.BSUD.25287.1.p1;Parent=BSUD.25287.1.p1
scaffold_7572	transdecoder	exon	283706	283795	.	-	.	ID=BSUD.25287.1.p1.exon4;Parent=BSUD.25287.1.p1
scaffold_7572	transdecoder	CDS	283706	283795	.	-	0	ID=cds.BSUD.25287.1.p1;Parent=BSUD.25287.1.p1
scaffold_7572	transdecoder	exon	278949	279022	.	-	.	ID=BSUD.25287.1.p1.exon5;Parent=BSUD.25287.1.p1
scaffold_7572	transdecoder	CDS	278949	279022	.	-	0	ID=cds.BSUD.25287.1.p1;Parent=BSUD.25287.1.p1
scaffold_7572	transdecoder	exon	278703	278791	.	-	.	ID=BSUD.25287.1.p1.exon6;Parent=BSUD.25287.1.p1
scaffold_7572	transdecoder	CDS	278703	278791	.	-	1	ID=cds.BSUD.25287.1.p1;Parent=BSUD.25287.1.p1
scaffold_7572	transdecoder	exon	278059	278138	.	-	.	ID=BSUD.25287.1.p1.exon7;Parent=BSUD.25287.1.p1
scaffold_7572	transdecoder	CDS	278059	278138	.	-	2	ID=cds.BSUD.25287.1.p1;Parent=BSUD.25287.1.p1
scaffold_7572	transdecoder	exon	277132	277215	.	-	.	ID=BSUD.25287.1.p1.exon8;Parent=BSUD.25287.1.p1
scaffold_7572	transdecoder	CDS	277132	277215	.	-	0	ID=cds.BSUD.25287.1.p1;Parent=BSUD.25287.1.p1
scaffold_7572	transdecoder	exon	273947	275900	.	-	.	ID=BSUD.25287.1.p1.exon9;Parent=BSUD.25287.1.p1
scaffold_7572	transdecoder	CDS	275775	275900	.	-	0	ID=cds.BSUD.25287.1.p1;Parent=BSUD.25287.1.p1
scaffold_7572	transdecoder	three_prime_UTR	273947	275774	.	-	.	ID=BSUD.25287.1.p1.utr3p1;Parent=BSUD.25287.1.p1
scaffold_7572	transdecoder	mRNA	274097	294099	.	-	.	ID=BSUD.25287.2.p1;Parent=BSUD.25287;Interpro=IPR002624 (Deoxynucleoside kinase)---IPR027417 (P-loop containing nucleoside triphosphate hydrolase)---IPR031314 (Deoxynucleoside kinase domain)
scaffold_7572	transdecoder	five_prime_UTR	293896	294099	.	-	.	ID=BSUD.25287.2.p1.utr5p1;Parent=BSUD.25287.2.p1
scaffold_7572	transdecoder	exon	293884	294099	.	-	.	ID=BSUD.25287.2.p1.exon1;Parent=BSUD.25287.2.p1
scaffold_7572	transdecoder	CDS	293884	293895	.	-	0	ID=cds.BSUD.25287.2.p1;Parent=BSUD.25287.2.p1
scaffold_7572	transdecoder	exon	285846	285920	.	-	.	ID=BSUD.25287.2.p1.exon2;Parent=BSUD.25287.2.p1
scaffold_7572	transdecoder	CDS	285846	285920	.	-	0	ID=cds.BSUD.25287.2.p1;Parent=BSUD.25287.2.p1
scaffold_7572	transdecoder	exon	284570	284623	.	-	.	ID=BSUD.25287.2.p1.exon3;Parent=BSUD.25287.2.p1
scaffold_7572	transdecoder	CDS	284570	284623	.	-	0	ID=cds.BSUD.25287.2.p1;Parent=BSUD.25287.2.p1
scaffold_7572	transdecoder	exon	283706	283795	.	-	.	ID=BSUD.25287.2.p1.exon4;Parent=BSUD.25287.2.p1
scaffold_7572	transdecoder	CDS	283706	283795	.	-	0	ID=cds.BSUD.25287.2.p1;Parent=BSUD.25287.2.p1
scaffold_7572	transdecoder	exon	278949	279022	.	-	.	ID=BSUD.25287.2.p1.exon5;Parent=BSUD.25287.2.p1
scaffold_7572	transdecoder	CDS	278949	279022	.	-	0	ID=cds.BSUD.25287.2.p1;Parent=BSUD.25287.2.p1
scaffold_7572	transdecoder	exon	278703	278791	.	-	.	ID=BSUD.25287.2.p1.exon6;Parent=BSUD.25287.2.p1
scaffold_7572	transdecoder	CDS	278703	278791	.	-	1	ID=cds.BSUD.25287.2.p1;Parent=BSUD.25287.2.p1
scaffold_7572	transdecoder	exon	278059	278138	.	-	.	ID=BSUD.25287.2.p1.exon7;Parent=BSUD.25287.2.p1
scaffold_7572	transdecoder	CDS	278059	278138	.	-	2	ID=cds.BSUD.25287.2.p1;Parent=BSUD.25287.2.p1
scaffold_7572	transdecoder	exon	277132	277215	.	-	.	ID=BSUD.25287.2.p1.exon8;Parent=BSUD.25287.2.p1
scaffold_7572	transdecoder	CDS	277132	277215	.	-	0	ID=cds.BSUD.25287.2.p1;Parent=BSUD.25287.2.p1
scaffold_7572	transdecoder	exon	274097	275900	.	-	.	ID=BSUD.25287.2.p1.exon9;Parent=BSUD.25287.2.p1
scaffold_7572	transdecoder	CDS	275775	275900	.	-	0	ID=cds.BSUD.25287.2.p1;Parent=BSUD.25287.2.p1
scaffold_7572	transdecoder	three_prime_UTR	274097	275774	.	-	.	ID=BSUD.25287.2.p1.utr3p1;Parent=BSUD.25287.2.p1
scaffold_7572	tRNAscan-SE	pseudogene_tRNA	276719	276785	21.5	+	.	ID=scaffold_7572.trna1;Name=scaffold_7572.tRNA1-GlyTCC;isotype=Gly;anticodon=TCC;gene_biotype=pseudogene
scaffold_7572	tRNAscan-SE	exon	276719	276785	.	+	.	ID=scaffold_7572.trna1.exon1;Parent=scaffold_7572.trna1
scaffold_7572	transdecoder	gene	293045	297176	.	+	.	ID=BSUD.25288;Interpro=IPR003840 (Pif1/Herpes helicase domain)---IPR010285 (DNA helicase Pif1-like)---IPR027417 (P-loop containing nucleoside triphosphate hydrolase)
scaffold_7572	transdecoder	mRNA	293045	297176	.	+	.	ID=BSUD.25288.1.p1;Parent=BSUD.25288;Interpro=IPR003840 (Pif1/Herpes helicase domain)---IPR010285 (DNA helicase Pif1-like)---IPR027417 (P-loop containing nucleoside triphosphate hydrolase)
scaffold_7572	transdecoder	five_prime_UTR	293045	293091	.	+	.	ID=BSUD.25288.1.p1.utr5p1;Parent=BSUD.25288.1.p1
scaffold_7572	transdecoder	five_prime_UTR	293772	295228	.	+	.	ID=BSUD.25288.1.p1.utr5p2;Parent=BSUD.25288.1.p1
scaffold_7572	transdecoder	exon	293045	293091	.	+	.	ID=BSUD.25288.1.p1.exon1;Parent=BSUD.25288.1.p1
scaffold_7572	transdecoder	exon	293772	297176	.	+	.	ID=BSUD.25288.1.p1.exon2;Parent=BSUD.25288.1.p1
scaffold_7572	transdecoder	CDS	295229	296566	.	+	0	ID=cds.BSUD.25288.1.p1;Parent=BSUD.25288.1.p1
scaffold_7572	transdecoder	three_prime_UTR	296567	297176	.	+	.	ID=BSUD.25288.1.p1.utr3p1;Parent=BSUD.25288.1.p1
scaffold_7572	transdecoder	gene	297399	307883	.	+	.	ID=BSUD.25289;Interpro=IPR000242 (Tyrosine-specific protein phosphatase, PTPase domain)---IPR000387 (Tyrosine-specific protein phosphatases domain)---IPR003595 (Protein-tyrosine phosphatase, catalytic)---IPR012265 (Protein-tyrosine phosphatase, non-receptor type-1/2)---IPR016130 (Protein-tyrosine phosphatase, active site)---IPR029021 (Protein-tyrosine phosphatase-like)
scaffold_7572	transdecoder	mRNA	297399	306089	.	+	.	ID=BSUD.25289.1.p1;Parent=BSUD.25289;Interpro=IPR000242 (Tyrosine-specific protein phosphatase, PTPase domain)---IPR000387 (Tyrosine-specific protein phosphatases domain)---IPR003595 (Protein-tyrosine phosphatase, catalytic)---IPR012265 (Protein-tyrosine phosphatase, non-receptor type-1/2)---IPR016130 (Protein-tyrosine phosphatase, active site)---IPR029021 (Protein-tyrosine phosphatase-like)
scaffold_7572	transdecoder	five_prime_UTR	297399	297575	.	+	.	ID=BSUD.25289.1.p1.utr5p1;Parent=BSUD.25289.1.p1
scaffold_7572	transdecoder	exon	297399	297644	.	+	.	ID=BSUD.25289.1.p1.exon1;Parent=BSUD.25289.1.p1
scaffold_7572	transdecoder	CDS	297576	297644	.	+	0	ID=cds.BSUD.25289.1.p1;Parent=BSUD.25289.1.p1
scaffold_7572	transdecoder	exon	299744	299852	.	+	.	ID=BSUD.25289.1.p1.exon2;Parent=BSUD.25289.1.p1
scaffold_7572	transdecoder	CDS	299744	299852	.	+	0	ID=cds.BSUD.25289.1.p1;Parent=BSUD.25289.1.p1
scaffold_7572	transdecoder	exon	300402	300499	.	+	.	ID=BSUD.25289.1.p1.exon3;Parent=BSUD.25289.1.p1
scaffold_7572	transdecoder	CDS	300402	300499	.	+	2	ID=cds.BSUD.25289.1.p1;Parent=BSUD.25289.1.p1
scaffold_7572	transdecoder	exon	301482	301580	.	+	.	ID=BSUD.25289.1.p1.exon4;Parent=BSUD.25289.1.p1
scaffold_7572	transdecoder	CDS	301482	301580	.	+	0	ID=cds.BSUD.25289.1.p1;Parent=BSUD.25289.1.p1
scaffold_7572	transdecoder	exon	302288	302437	.	+	.	ID=BSUD.25289.1.p1.exon5;Parent=BSUD.25289.1.p1
scaffold_7572	transdecoder	CDS	302288	302437	.	+	0	ID=cds.BSUD.25289.1.p1;Parent=BSUD.25289.1.p1
scaffold_7572	transdecoder	exon	302645	302854	.	+	.	ID=BSUD.25289.1.p1.exon6;Parent=BSUD.25289.1.p1
scaffold_7572	transdecoder	CDS	302645	302854	.	+	0	ID=cds.BSUD.25289.1.p1;Parent=BSUD.25289.1.p1
scaffold_7572	transdecoder	exon	302944	303114	.	+	.	ID=BSUD.25289.1.p1.exon7;Parent=BSUD.25289.1.p1
scaffold_7572	transdecoder	CDS	302944	303114	.	+	0	ID=cds.BSUD.25289.1.p1;Parent=BSUD.25289.1.p1
scaffold_7572	transdecoder	exon	305121	305449	.	+	.	ID=BSUD.25289.1.p1.exon8;Parent=BSUD.25289.1.p1
scaffold_7572	transdecoder	CDS	305121	305449	.	+	0	ID=cds.BSUD.25289.1.p1;Parent=BSUD.25289.1.p1
scaffold_7572	transdecoder	exon	305972	306089	.	+	.	ID=BSUD.25289.1.p1.exon9;Parent=BSUD.25289.1.p1
scaffold_7572	transdecoder	CDS	305972	306089	.	+	1	ID=cds.BSUD.25289.1.p1;Parent=BSUD.25289.1.p1
scaffold_7572	transdecoder	mRNA	297410	307883	.	+	.	ID=BSUD.25289.2.p1;Parent=BSUD.25289;Interpro=IPR000242 (Tyrosine-specific protein phosphatase, PTPase domain)---IPR000387 (Tyrosine-specific protein phosphatases domain)---IPR003595 (Protein-tyrosine phosphatase, catalytic)---IPR012265 (Protein-tyrosine phosphatase, non-receptor type-1/2)---IPR016130 (Protein-tyrosine phosphatase, active site)---IPR029021 (Protein-tyrosine phosphatase-like)
scaffold_7572	transdecoder	five_prime_UTR	297410	297575	.	+	.	ID=BSUD.25289.2.p1.utr5p1;Parent=BSUD.25289.2.p1
scaffold_7572	transdecoder	exon	297410	297644	.	+	.	ID=BSUD.25289.2.p1.exon1;Parent=BSUD.25289.2.p1
scaffold_7572	transdecoder	CDS	297576	297644	.	+	0	ID=cds.BSUD.25289.2.p1;Parent=BSUD.25289.2.p1
scaffold_7572	transdecoder	exon	299744	299852	.	+	.	ID=BSUD.25289.2.p1.exon2;Parent=BSUD.25289.2.p1
scaffold_7572	transdecoder	CDS	299744	299852	.	+	0	ID=cds.BSUD.25289.2.p1;Parent=BSUD.25289.2.p1
scaffold_7572	transdecoder	exon	300402	300499	.	+	.	ID=BSUD.25289.2.p1.exon3;Parent=BSUD.25289.2.p1
scaffold_7572	transdecoder	CDS	300402	300499	.	+	2	ID=cds.BSUD.25289.2.p1;Parent=BSUD.25289.2.p1
scaffold_7572	transdecoder	exon	301482	301580	.	+	.	ID=BSUD.25289.2.p1.exon4;Parent=BSUD.25289.2.p1
scaffold_7572	transdecoder	CDS	301482	301580	.	+	0	ID=cds.BSUD.25289.2.p1;Parent=BSUD.25289.2.p1
scaffold_7572	transdecoder	exon	302288	302437	.	+	.	ID=BSUD.25289.2.p1.exon5;Parent=BSUD.25289.2.p1
scaffold_7572	transdecoder	CDS	302288	302437	.	+	0	ID=cds.BSUD.25289.2.p1;Parent=BSUD.25289.2.p1
scaffold_7572	transdecoder	exon	302645	302854	.	+	.	ID=BSUD.25289.2.p1.exon6;Parent=BSUD.25289.2.p1
scaffold_7572	transdecoder	CDS	302645	302854	.	+	0	ID=cds.BSUD.25289.2.p1;Parent=BSUD.25289.2.p1
scaffold_7572	transdecoder	exon	302944	303114	.	+	.	ID=BSUD.25289.2.p1.exon7;Parent=BSUD.25289.2.p1
scaffold_7572	transdecoder	CDS	302944	303114	.	+	0	ID=cds.BSUD.25289.2.p1;Parent=BSUD.25289.2.p1
scaffold_7572	transdecoder	exon	305142	305449	.	+	.	ID=BSUD.25289.2.p1.exon8;Parent=BSUD.25289.2.p1
scaffold_7572	transdecoder	CDS	305142	305449	.	+	0	ID=cds.BSUD.25289.2.p1;Parent=BSUD.25289.2.p1
scaffold_7572	transdecoder	exon	305972	307883	.	+	.	ID=BSUD.25289.2.p1.exon9;Parent=BSUD.25289.2.p1
scaffold_7572	transdecoder	CDS	305972	306182	.	+	1	ID=cds.BSUD.25289.2.p1;Parent=BSUD.25289.2.p1
scaffold_7572	transdecoder	three_prime_UTR	306183	307883	.	+	.	ID=BSUD.25289.2.p1.utr3p1;Parent=BSUD.25289.2.p1
scaffold_7572	transdecoder	mRNA	304670	307883	.	+	.	ID=BSUD.25289.3.p1;Parent=BSUD.25289;Interpro=IPR000242 (Tyrosine-specific protein phosphatase, PTPase domain)---IPR000387 (Tyrosine-specific protein phosphatases domain)---IPR003595 (Protein-tyrosine phosphatase, catalytic)---IPR012265 (Protein-tyrosine phosphatase, non-receptor type-1/2)---IPR016130 (Protein-tyrosine phosphatase, active site)---IPR029021 (Protein-tyrosine phosphatase-like)
scaffold_7572	transdecoder	five_prime_UTR	304670	304789	.	+	.	ID=BSUD.25289.3.p1.utr5p1;Parent=BSUD.25289.3.p1
scaffold_7572	transdecoder	five_prime_UTR	305121	305348	.	+	.	ID=BSUD.25289.3.p1.utr5p2;Parent=BSUD.25289.3.p1
scaffold_7572	transdecoder	exon	304670	304789	.	+	.	ID=BSUD.25289.3.p1.exon1;Parent=BSUD.25289.3.p1
scaffold_7572	transdecoder	exon	305121	305449	.	+	.	ID=BSUD.25289.3.p1.exon2;Parent=BSUD.25289.3.p1
scaffold_7572	transdecoder	CDS	305349	305449	.	+	0	ID=cds.BSUD.25289.3.p1;Parent=BSUD.25289.3.p1
scaffold_7572	transdecoder	exon	305972	307883	.	+	.	ID=BSUD.25289.3.p1.exon3;Parent=BSUD.25289.3.p1
scaffold_7572	transdecoder	CDS	305972	306182	.	+	1	ID=cds.BSUD.25289.3.p1;Parent=BSUD.25289.3.p1
scaffold_7572	transdecoder	three_prime_UTR	306183	307883	.	+	.	ID=BSUD.25289.3.p1.utr3p1;Parent=BSUD.25289.3.p1
scaffold_7572	transdecoder	mRNA	304699	307883	.	+	.	ID=BSUD.25289.4.p1;Parent=BSUD.25289;Interpro=IPR000242 (Tyrosine-specific protein phosphatase, PTPase domain)---IPR000387 (Tyrosine-specific protein phosphatases domain)---IPR003595 (Protein-tyrosine phosphatase, catalytic)---IPR012265 (Protein-tyrosine phosphatase, non-receptor type-1/2)---IPR016130 (Protein-tyrosine phosphatase, active site)---IPR029021 (Protein-tyrosine phosphatase-like)
scaffold_7572	transdecoder	five_prime_UTR	304699	304789	.	+	.	ID=BSUD.25289.4.p1.utr5p1;Parent=BSUD.25289.4.p1
scaffold_7572	transdecoder	five_prime_UTR	305142	305348	.	+	.	ID=BSUD.25289.4.p1.utr5p2;Parent=BSUD.25289.4.p1
scaffold_7572	transdecoder	exon	304699	304789	.	+	.	ID=BSUD.25289.4.p1.exon1;Parent=BSUD.25289.4.p1
scaffold_7572	transdecoder	exon	305142	305449	.	+	.	ID=BSUD.25289.4.p1.exon2;Parent=BSUD.25289.4.p1
scaffold_7572	transdecoder	CDS	305349	305449	.	+	0	ID=cds.BSUD.25289.4.p1;Parent=BSUD.25289.4.p1
scaffold_7572	transdecoder	exon	305972	307883	.	+	.	ID=BSUD.25289.4.p1.exon3;Parent=BSUD.25289.4.p1
scaffold_7572	transdecoder	CDS	305972	306182	.	+	1	ID=cds.BSUD.25289.4.p1;Parent=BSUD.25289.4.p1
scaffold_7572	transdecoder	three_prime_UTR	306183	307883	.	+	.	ID=BSUD.25289.4.p1.utr3p1;Parent=BSUD.25289.4.p1
scaffold_7572	transdecoder	gene	309651	336271	.	-	.	ID=BSUD.25290;Interpro=IPR015324 (Ribosomal protein Rsm22-like)---IPR029063 (S-adenosyl-L-methionine-dependent methyltransferase superfamily)
scaffold_7572	transdecoder	mRNA	309651	336271	.	-	.	ID=BSUD.25290.1.p1;Parent=BSUD.25290;Interpro=IPR015324 (Ribosomal protein Rsm22-like)---IPR029063 (S-adenosyl-L-methionine-dependent methyltransferase superfamily)
scaffold_7572	transdecoder	five_prime_UTR	336234	336271	.	-	.	ID=BSUD.25290.1.p1.utr5p1;Parent=BSUD.25290.1.p1
scaffold_7572	transdecoder	exon	336123	336271	.	-	.	ID=BSUD.25290.1.p1.exon1;Parent=BSUD.25290.1.p1
scaffold_7572	transdecoder	CDS	336123	336233	.	-	0	ID=cds.BSUD.25290.1.p1;Parent=BSUD.25290.1.p1
scaffold_7572	transdecoder	exon	331815	332010	.	-	.	ID=BSUD.25290.1.p1.exon2;Parent=BSUD.25290.1.p1
scaffold_7572	transdecoder	CDS	331815	332010	.	-	0	ID=cds.BSUD.25290.1.p1;Parent=BSUD.25290.1.p1
scaffold_7572	transdecoder	exon	331163	331294	.	-	.	ID=BSUD.25290.1.p1.exon3;Parent=BSUD.25290.1.p1
scaffold_7572	transdecoder	CDS	331163	331294	.	-	2	ID=cds.BSUD.25290.1.p1;Parent=BSUD.25290.1.p1
scaffold_7572	transdecoder	exon	329675	329789	.	-	.	ID=BSUD.25290.1.p1.exon4;Parent=BSUD.25290.1.p1
scaffold_7572	transdecoder	CDS	329675	329789	.	-	2	ID=cds.BSUD.25290.1.p1;Parent=BSUD.25290.1.p1
scaffold_7572	transdecoder	exon	329065	329146	.	-	.	ID=BSUD.25290.1.p1.exon5;Parent=BSUD.25290.1.p1
scaffold_7572	transdecoder	CDS	329065	329146	.	-	1	ID=cds.BSUD.25290.1.p1;Parent=BSUD.25290.1.p1
scaffold_7572	transdecoder	exon	328716	328789	.	-	.	ID=BSUD.25290.1.p1.exon6;Parent=BSUD.25290.1.p1
scaffold_7572	transdecoder	CDS	328716	328789	.	-	0	ID=cds.BSUD.25290.1.p1;Parent=BSUD.25290.1.p1
scaffold_7572	transdecoder	exon	326329	326420	.	-	.	ID=BSUD.25290.1.p1.exon7;Parent=BSUD.25290.1.p1
scaffold_7572	transdecoder	CDS	326329	326420	.	-	1	ID=cds.BSUD.25290.1.p1;Parent=BSUD.25290.1.p1
scaffold_7572	transdecoder	exon	323446	323519	.	-	.	ID=BSUD.25290.1.p1.exon8;Parent=BSUD.25290.1.p1
scaffold_7572	transdecoder	CDS	323446	323519	.	-	2	ID=cds.BSUD.25290.1.p1;Parent=BSUD.25290.1.p1
scaffold_7572	transdecoder	exon	313035	313142	.	-	.	ID=BSUD.25290.1.p1.exon9;Parent=BSUD.25290.1.p1
scaffold_7572	transdecoder	CDS	313035	313142	.	-	0	ID=cds.BSUD.25290.1.p1;Parent=BSUD.25290.1.p1
scaffold_7572	transdecoder	exon	311975	312043	.	-	.	ID=BSUD.25290.1.p1.exon10;Parent=BSUD.25290.1.p1
scaffold_7572	transdecoder	CDS	311975	312043	.	-	0	ID=cds.BSUD.25290.1.p1;Parent=BSUD.25290.1.p1
scaffold_7572	transdecoder	exon	311499	311549	.	-	.	ID=BSUD.25290.1.p1.exon11;Parent=BSUD.25290.1.p1
scaffold_7572	transdecoder	CDS	311499	311549	.	-	0	ID=cds.BSUD.25290.1.p1;Parent=BSUD.25290.1.p1
scaffold_7572	transdecoder	exon	311279	311374	.	-	.	ID=BSUD.25290.1.p1.exon12;Parent=BSUD.25290.1.p1
scaffold_7572	transdecoder	CDS	311279	311374	.	-	0	ID=cds.BSUD.25290.1.p1;Parent=BSUD.25290.1.p1
scaffold_7572	transdecoder	exon	311105	311171	.	-	.	ID=BSUD.25290.1.p1.exon13;Parent=BSUD.25290.1.p1
scaffold_7572	transdecoder	CDS	311105	311171	.	-	0	ID=cds.BSUD.25290.1.p1;Parent=BSUD.25290.1.p1
scaffold_7572	transdecoder	exon	309998	310115	.	-	.	ID=BSUD.25290.1.p1.exon14;Parent=BSUD.25290.1.p1
scaffold_7572	transdecoder	CDS	309998	310115	.	-	2	ID=cds.BSUD.25290.1.p1;Parent=BSUD.25290.1.p1
scaffold_7572	transdecoder	exon	309651	309866	.	-	.	ID=BSUD.25290.1.p1.exon15;Parent=BSUD.25290.1.p1
scaffold_7572	transdecoder	CDS	309689	309866	.	-	1	ID=cds.BSUD.25290.1.p1;Parent=BSUD.25290.1.p1
scaffold_7572	transdecoder	three_prime_UTR	309651	309688	.	-	.	ID=BSUD.25290.1.p1.utr3p1;Parent=BSUD.25290.1.p1
scaffold_7572	transdecoder	gene	340292	354301	.	+	.	ID=BSUD.25275;Interpro=IPR001163 (LSM domain, eukaryotic/archaea-type)---IPR010920 (LSM domain superfamily)---IPR017131 (Small ribonucleoprotein associated, SmB/SmN)
scaffold_7572	transdecoder	mRNA	340292	354301	.	+	.	ID=BSUD.25275.1.p1;Parent=BSUD.25275;Interpro=IPR001163 (LSM domain, eukaryotic/archaea-type)---IPR010920 (LSM domain superfamily)---IPR017131 (Small ribonucleoprotein associated, SmB/SmN)
scaffold_7572	transdecoder	five_prime_UTR	340292	340462	.	+	.	ID=BSUD.25275.1.p1.utr5p1;Parent=BSUD.25275.1.p1
scaffold_7572	transdecoder	exon	340292	340465	.	+	.	ID=BSUD.25275.1.p1.exon1;Parent=BSUD.25275.1.p1
scaffold_7572	transdecoder	CDS	340463	340465	.	+	0	ID=cds.BSUD.25275.1.p1;Parent=BSUD.25275.1.p1
scaffold_7572	transdecoder	exon	342684	342947	.	+	.	ID=BSUD.25275.1.p1.exon2;Parent=BSUD.25275.1.p1
scaffold_7572	transdecoder	CDS	342684	342947	.	+	0	ID=cds.BSUD.25275.1.p1;Parent=BSUD.25275.1.p1
scaffold_7572	transdecoder	exon	343125	343314	.	+	.	ID=BSUD.25275.1.p1.exon3;Parent=BSUD.25275.1.p1
scaffold_7572	transdecoder	CDS	343125	343314	.	+	0	ID=cds.BSUD.25275.1.p1;Parent=BSUD.25275.1.p1
scaffold_7572	transdecoder	exon	343414	343515	.	+	.	ID=BSUD.25275.1.p1.exon4;Parent=BSUD.25275.1.p1
scaffold_7572	transdecoder	CDS	343414	343515	.	+	2	ID=cds.BSUD.25275.1.p1;Parent=BSUD.25275.1.p1
scaffold_7572	transdecoder	exon	353548	354301	.	+	.	ID=BSUD.25275.1.p1.exon5;Parent=BSUD.25275.1.p1
scaffold_7572	transdecoder	CDS	353548	353594	.	+	2	ID=cds.BSUD.25275.1.p1;Parent=BSUD.25275.1.p1
scaffold_7572	transdecoder	three_prime_UTR	353595	354301	.	+	.	ID=BSUD.25275.1.p1.utr3p1;Parent=BSUD.25275.1.p1
scaffold_7572	transdecoder	gene	359322	359715	.	-	.	ID=BSUD.25276;Interpro=NA
scaffold_7572	transdecoder	mRNA	359322	359715	.	-	.	ID=BSUD.25276.1.p1;Parent=BSUD.25276;Interpro=NA
scaffold_7572	transdecoder	five_prime_UTR	359669	359715	.	-	.	ID=BSUD.25276.1.p1.utr5p1;Parent=BSUD.25276.1.p1
scaffold_7572	transdecoder	exon	359322	359715	.	-	.	ID=BSUD.25276.1.p1.exon1;Parent=BSUD.25276.1.p1
scaffold_7572	transdecoder	CDS	359435	359668	.	-	0	ID=cds.BSUD.25276.1.p1;Parent=BSUD.25276.1.p1
scaffold_7572	transdecoder	three_prime_UTR	359322	359434	.	-	.	ID=BSUD.25276.1.p1.utr3p1;Parent=BSUD.25276.1.p1
scaffold_7572	tRNAscan-SE	pseudogene_tRNA	376037	376105	25.1	-	.	ID=scaffold_7572.trna2;Name=scaffold_7572.tRNA2-GlyTCC;isotype=Gly;anticodon=TCC;gene_biotype=pseudogene
scaffold_7572	tRNAscan-SE	exon	376037	376105	.	-	.	ID=scaffold_7572.trna2.exon1;Parent=scaffold_7572.trna2
scaffold_7572	transdecoder	gene	377539	398676	.	+	.	ID=BSUD.25293;Interpro=IPR000210 (BTB/POZ domain)---IPR003131 (Potassium channel tetramerisation-type BTB domain)---IPR011333 (SKP1/BTB/POZ domain superfamily)
scaffold_7572	transdecoder	mRNA	377539	398675	.	+	.	ID=BSUD.25293.1.p1;Parent=BSUD.25293;Interpro=IPR000210 (BTB/POZ domain)---IPR003131 (Potassium channel tetramerisation-type BTB domain)---IPR011333 (SKP1/BTB/POZ domain superfamily)
scaffold_7572	transdecoder	five_prime_UTR	377539	377888	.	+	.	ID=BSUD.25293.1.p1.utr5p1;Parent=BSUD.25293.1.p1
scaffold_7572	transdecoder	five_prime_UTR	380828	381148	.	+	.	ID=BSUD.25293.1.p1.utr5p2;Parent=BSUD.25293.1.p1
scaffold_7572	transdecoder	exon	377539	377888	.	+	.	ID=BSUD.25293.1.p1.exon1;Parent=BSUD.25293.1.p1
scaffold_7572	transdecoder	exon	380828	381384	.	+	.	ID=BSUD.25293.1.p1.exon2;Parent=BSUD.25293.1.p1
scaffold_7572	transdecoder	CDS	381149	381384	.	+	0	ID=cds.BSUD.25293.1.p1;Parent=BSUD.25293.1.p1
scaffold_7572	transdecoder	exon	394817	395005	.	+	.	ID=BSUD.25293.1.p1.exon3;Parent=BSUD.25293.1.p1
scaffold_7572	transdecoder	CDS	394817	395005	.	+	1	ID=cds.BSUD.25293.1.p1;Parent=BSUD.25293.1.p1
scaffold_7572	transdecoder	exon	397405	398675	.	+	.	ID=BSUD.25293.1.p1.exon4;Parent=BSUD.25293.1.p1
scaffold_7572	transdecoder	CDS	397405	397834	.	+	1	ID=cds.BSUD.25293.1.p1;Parent=BSUD.25293.1.p1
scaffold_7572	transdecoder	three_prime_UTR	397835	398675	.	+	.	ID=BSUD.25293.1.p1.utr3p1;Parent=BSUD.25293.1.p1
scaffold_7572	transdecoder	mRNA	395874	398676	.	+	.	ID=BSUD.25293.2.p1;Parent=BSUD.25293;Interpro=IPR000210 (BTB/POZ domain)---IPR003131 (Potassium channel tetramerisation-type BTB domain)---IPR011333 (SKP1/BTB/POZ domain superfamily)
scaffold_7572	transdecoder	exon	395874	395952	.	+	.	ID=BSUD.25293.2.p1.exon1;Parent=BSUD.25293.2.p1
scaffold_7572	transdecoder	CDS	395876	395952	.	+	0	ID=cds.BSUD.25293.2.p1;Parent=BSUD.25293.2.p1
scaffold_7572	transdecoder	exon	397405	398676	.	+	.	ID=BSUD.25293.2.p1.exon2;Parent=BSUD.25293.2.p1
scaffold_7572	transdecoder	CDS	397405	397834	.	+	1	ID=cds.BSUD.25293.2.p1;Parent=BSUD.25293.2.p1
scaffold_7572	transdecoder	three_prime_UTR	397835	398676	.	+	.	ID=BSUD.25293.2.p1.utr3p1;Parent=BSUD.25293.2.p1
scaffold_7572	transdecoder	gene	398848	416334	.	-	.	ID=BSUD.25294;Interpro=IPR003894 (TAFH/NHR1)---IPR007900 (Transcription initiation factor TFIID component TAF4, C-terminal)---IPR009072 (Histone-fold)---IPR037249 (TAFH/NHR1 domain superfamily)---IPR045144 (Transcription initiation factor TFIID component TAF4)
scaffold_7572	transdecoder	mRNA	398848	416334	.	-	.	ID=BSUD.25294.1.p1;Parent=BSUD.25294;Interpro=IPR003894 (TAFH/NHR1)---IPR007900 (Transcription initiation factor TFIID component TAF4, C-terminal)---IPR009072 (Histone-fold)---IPR037249 (TAFH/NHR1 domain superfamily)---IPR045144 (Transcription initiation factor TFIID component TAF4)
scaffold_7572	transdecoder	five_prime_UTR	416307	416334	.	-	.	ID=BSUD.25294.1.p1.utr5p1;Parent=BSUD.25294.1.p1
scaffold_7572	transdecoder	exon	415119	416334	.	-	.	ID=BSUD.25294.1.p1.exon1;Parent=BSUD.25294.1.p1
scaffold_7572	transdecoder	CDS	415119	416306	.	-	0	ID=cds.BSUD.25294.1.p1;Parent=BSUD.25294.1.p1
scaffold_7572	transdecoder	exon	413297	413455	.	-	.	ID=BSUD.25294.1.p1.exon2;Parent=BSUD.25294.1.p1
scaffold_7572	transdecoder	CDS	413297	413455	.	-	0	ID=cds.BSUD.25294.1.p1;Parent=BSUD.25294.1.p1
scaffold_7572	transdecoder	exon	412868	413096	.	-	.	ID=BSUD.25294.1.p1.exon3;Parent=BSUD.25294.1.p1
scaffold_7572	transdecoder	CDS	412868	413096	.	-	0	ID=cds.BSUD.25294.1.p1;Parent=BSUD.25294.1.p1
scaffold_7572	transdecoder	exon	410790	410911	.	-	.	ID=BSUD.25294.1.p1.exon4;Parent=BSUD.25294.1.p1
scaffold_7572	transdecoder	CDS	410790	410911	.	-	2	ID=cds.BSUD.25294.1.p1;Parent=BSUD.25294.1.p1
scaffold_7572	transdecoder	exon	410084	410173	.	-	.	ID=BSUD.25294.1.p1.exon5;Parent=BSUD.25294.1.p1
scaffold_7572	transdecoder	CDS	410084	410173	.	-	0	ID=cds.BSUD.25294.1.p1;Parent=BSUD.25294.1.p1
scaffold_7572	transdecoder	exon	408394	408609	.	-	.	ID=BSUD.25294.1.p1.exon6;Parent=BSUD.25294.1.p1
scaffold_7572	transdecoder	CDS	408394	408609	.	-	0	ID=cds.BSUD.25294.1.p1;Parent=BSUD.25294.1.p1
scaffold_7572	transdecoder	exon	407055	407365	.	-	.	ID=BSUD.25294.1.p1.exon7;Parent=BSUD.25294.1.p1
scaffold_7572	transdecoder	CDS	407055	407365	.	-	0	ID=cds.BSUD.25294.1.p1;Parent=BSUD.25294.1.p1
scaffold_7572	transdecoder	exon	406645	406820	.	-	.	ID=BSUD.25294.1.p1.exon8;Parent=BSUD.25294.1.p1
scaffold_7572	transdecoder	CDS	406645	406820	.	-	1	ID=cds.BSUD.25294.1.p1;Parent=BSUD.25294.1.p1
scaffold_7572	transdecoder	exon	405805	405935	.	-	.	ID=BSUD.25294.1.p1.exon9;Parent=BSUD.25294.1.p1
scaffold_7572	transdecoder	CDS	405805	405935	.	-	2	ID=cds.BSUD.25294.1.p1;Parent=BSUD.25294.1.p1
scaffold_7572	transdecoder	exon	405446	405571	.	-	.	ID=BSUD.25294.1.p1.exon10;Parent=BSUD.25294.1.p1
scaffold_7572	transdecoder	CDS	405446	405571	.	-	0	ID=cds.BSUD.25294.1.p1;Parent=BSUD.25294.1.p1
scaffold_7572	transdecoder	exon	405274	405330	.	-	.	ID=BSUD.25294.1.p1.exon11;Parent=BSUD.25294.1.p1
scaffold_7572	transdecoder	CDS	405274	405330	.	-	0	ID=cds.BSUD.25294.1.p1;Parent=BSUD.25294.1.p1
scaffold_7572	transdecoder	exon	405040	405156	.	-	.	ID=BSUD.25294.1.p1.exon12;Parent=BSUD.25294.1.p1
scaffold_7572	transdecoder	CDS	405040	405156	.	-	0	ID=cds.BSUD.25294.1.p1;Parent=BSUD.25294.1.p1
scaffold_7572	transdecoder	exon	404883	404933	.	-	.	ID=BSUD.25294.1.p1.exon13;Parent=BSUD.25294.1.p1
scaffold_7572	transdecoder	CDS	404883	404933	.	-	0	ID=cds.BSUD.25294.1.p1;Parent=BSUD.25294.1.p1
scaffold_7572	transdecoder	exon	398848	402540	.	-	.	ID=BSUD.25294.1.p1.exon14;Parent=BSUD.25294.1.p1
scaffold_7572	transdecoder	CDS	402430	402540	.	-	0	ID=cds.BSUD.25294.1.p1;Parent=BSUD.25294.1.p1
scaffold_7572	transdecoder	three_prime_UTR	398848	402429	.	-	.	ID=BSUD.25294.1.p1.utr3p1;Parent=BSUD.25294.1.p1
scaffold_7572	transdecoder	mRNA	404697	416327	.	-	.	ID=BSUD.25294.2.p1;Parent=BSUD.25294;Interpro=IPR003894 (TAFH/NHR1)---IPR007900 (Transcription initiation factor TFIID component TAF4, C-terminal)---IPR009072 (Histone-fold)---IPR037249 (TAFH/NHR1 domain superfamily)---IPR045144 (Transcription initiation factor TFIID component TAF4)
scaffold_7572	transdecoder	five_prime_UTR	416307	416327	.	-	.	ID=BSUD.25294.2.p1.utr5p1;Parent=BSUD.25294.2.p1
scaffold_7572	transdecoder	exon	415119	416327	.	-	.	ID=BSUD.25294.2.p1.exon1;Parent=BSUD.25294.2.p1
scaffold_7572	transdecoder	CDS	415119	416306	.	-	0	ID=cds.BSUD.25294.2.p1;Parent=BSUD.25294.2.p1
scaffold_7572	transdecoder	exon	413297	413455	.	-	.	ID=BSUD.25294.2.p1.exon2;Parent=BSUD.25294.2.p1
scaffold_7572	transdecoder	CDS	413297	413455	.	-	0	ID=cds.BSUD.25294.2.p1;Parent=BSUD.25294.2.p1
scaffold_7572	transdecoder	exon	412868	413096	.	-	.	ID=BSUD.25294.2.p1.exon3;Parent=BSUD.25294.2.p1
scaffold_7572	transdecoder	CDS	412868	413096	.	-	0	ID=cds.BSUD.25294.2.p1;Parent=BSUD.25294.2.p1
scaffold_7572	transdecoder	exon	410790	410911	.	-	.	ID=BSUD.25294.2.p1.exon4;Parent=BSUD.25294.2.p1
scaffold_7572	transdecoder	CDS	410790	410911	.	-	2	ID=cds.BSUD.25294.2.p1;Parent=BSUD.25294.2.p1
scaffold_7572	transdecoder	exon	410084	410173	.	-	.	ID=BSUD.25294.2.p1.exon5;Parent=BSUD.25294.2.p1
scaffold_7572	transdecoder	CDS	410084	410173	.	-	0	ID=cds.BSUD.25294.2.p1;Parent=BSUD.25294.2.p1
scaffold_7572	transdecoder	exon	408394	408609	.	-	.	ID=BSUD.25294.2.p1.exon6;Parent=BSUD.25294.2.p1
scaffold_7572	transdecoder	CDS	408394	408609	.	-	0	ID=cds.BSUD.25294.2.p1;Parent=BSUD.25294.2.p1
scaffold_7572	transdecoder	exon	407055	407365	.	-	.	ID=BSUD.25294.2.p1.exon7;Parent=BSUD.25294.2.p1
scaffold_7572	transdecoder	CDS	407055	407365	.	-	0	ID=cds.BSUD.25294.2.p1;Parent=BSUD.25294.2.p1
scaffold_7572	transdecoder	exon	406645	406820	.	-	.	ID=BSUD.25294.2.p1.exon8;Parent=BSUD.25294.2.p1
scaffold_7572	transdecoder	CDS	406645	406820	.	-	1	ID=cds.BSUD.25294.2.p1;Parent=BSUD.25294.2.p1
scaffold_7572	transdecoder	exon	405805	405935	.	-	.	ID=BSUD.25294.2.p1.exon9;Parent=BSUD.25294.2.p1
scaffold_7572	transdecoder	CDS	405805	405935	.	-	2	ID=cds.BSUD.25294.2.p1;Parent=BSUD.25294.2.p1
scaffold_7572	transdecoder	exon	405446	405571	.	-	.	ID=BSUD.25294.2.p1.exon10;Parent=BSUD.25294.2.p1
scaffold_7572	transdecoder	CDS	405446	405571	.	-	0	ID=cds.BSUD.25294.2.p1;Parent=BSUD.25294.2.p1
scaffold_7572	transdecoder	exon	405274	405330	.	-	.	ID=BSUD.25294.2.p1.exon11;Parent=BSUD.25294.2.p1
scaffold_7572	transdecoder	CDS	405274	405330	.	-	0	ID=cds.BSUD.25294.2.p1;Parent=BSUD.25294.2.p1
scaffold_7572	transdecoder	exon	404697	405156	.	-	.	ID=BSUD.25294.2.p1.exon12;Parent=BSUD.25294.2.p1
scaffold_7572	transdecoder	CDS	405022	405156	.	-	0	ID=cds.BSUD.25294.2.p1;Parent=BSUD.25294.2.p1
scaffold_7572	transdecoder	three_prime_UTR	404697	405021	.	-	.	ID=BSUD.25294.2.p1.utr3p1;Parent=BSUD.25294.2.p1
scaffold_7572	transdecoder	gene	416342	426906	.	+	.	ID=BSUD.25295;Interpro=IPR010920 (LSM domain superfamily)---IPR019050 (FDF domain)---IPR025609 (Lsm14-like, N-terminal)---IPR025761 (FFD box)---IPR025762 (DFDF domain)
scaffold_7572	transdecoder	mRNA	416342	426906	.	+	.	ID=BSUD.25295.1.p1;Parent=BSUD.25295;Interpro=IPR010920 (LSM domain superfamily)---IPR019050 (FDF domain)---IPR025609 (Lsm14-like, N-terminal)---IPR025761 (FFD box)---IPR025762 (DFDF domain)
scaffold_7572	transdecoder	five_prime_UTR	416342	416501	.	+	.	ID=BSUD.25295.1.p1.utr5p1;Parent=BSUD.25295.1.p1
scaffold_7572	transdecoder	exon	416342	416667	.	+	.	ID=BSUD.25295.1.p1.exon1;Parent=BSUD.25295.1.p1
scaffold_7572	transdecoder	CDS	416502	416667	.	+	0	ID=cds.BSUD.25295.1.p1;Parent=BSUD.25295.1.p1
scaffold_7572	transdecoder	exon	418813	418982	.	+	.	ID=BSUD.25295.1.p1.exon2;Parent=BSUD.25295.1.p1
scaffold_7572	transdecoder	CDS	418813	418982	.	+	2	ID=cds.BSUD.25295.1.p1;Parent=BSUD.25295.1.p1
scaffold_7572	transdecoder	exon	420209	420377	.	+	.	ID=BSUD.25295.1.p1.exon3;Parent=BSUD.25295.1.p1
scaffold_7572	transdecoder	CDS	420209	420377	.	+	0	ID=cds.BSUD.25295.1.p1;Parent=BSUD.25295.1.p1
scaffold_7572	transdecoder	exon	421413	421661	.	+	.	ID=BSUD.25295.1.p1.exon4;Parent=BSUD.25295.1.p1
scaffold_7572	transdecoder	CDS	421413	421661	.	+	2	ID=cds.BSUD.25295.1.p1;Parent=BSUD.25295.1.p1
scaffold_7572	transdecoder	exon	422136	422315	.	+	.	ID=BSUD.25295.1.p1.exon5;Parent=BSUD.25295.1.p1
scaffold_7572	transdecoder	CDS	422136	422315	.	+	2	ID=cds.BSUD.25295.1.p1;Parent=BSUD.25295.1.p1
scaffold_7572	transdecoder	exon	422787	422937	.	+	.	ID=BSUD.25295.1.p1.exon6;Parent=BSUD.25295.1.p1
scaffold_7572	transdecoder	CDS	422787	422937	.	+	2	ID=cds.BSUD.25295.1.p1;Parent=BSUD.25295.1.p1
scaffold_7572	transdecoder	exon	423074	423366	.	+	.	ID=BSUD.25295.1.p1.exon7;Parent=BSUD.25295.1.p1
scaffold_7572	transdecoder	CDS	423074	423366	.	+	1	ID=cds.BSUD.25295.1.p1;Parent=BSUD.25295.1.p1
scaffold_7572	transdecoder	exon	424845	424921	.	+	.	ID=BSUD.25295.1.p1.exon8;Parent=BSUD.25295.1.p1
scaffold_7572	transdecoder	CDS	424845	424921	.	+	2	ID=cds.BSUD.25295.1.p1;Parent=BSUD.25295.1.p1
scaffold_7572	transdecoder	exon	425019	426906	.	+	.	ID=BSUD.25295.1.p1.exon9;Parent=BSUD.25295.1.p1
scaffold_7572	transdecoder	CDS	425019	425042	.	+	0	ID=cds.BSUD.25295.1.p1;Parent=BSUD.25295.1.p1
scaffold_7572	transdecoder	three_prime_UTR	425043	426906	.	+	.	ID=BSUD.25295.1.p1.utr3p1;Parent=BSUD.25295.1.p1
scaffold_7572	transdecoder	mRNA	416355	426906	.	+	.	ID=BSUD.25295.2.p1;Parent=BSUD.25295;Interpro=IPR010920 (LSM domain superfamily)---IPR019050 (FDF domain)---IPR025609 (Lsm14-like, N-terminal)---IPR025761 (FFD box)---IPR025762 (DFDF domain)
scaffold_7572	transdecoder	five_prime_UTR	416355	416501	.	+	.	ID=BSUD.25295.2.p1.utr5p1;Parent=BSUD.25295.2.p1
scaffold_7572	transdecoder	exon	416355	416667	.	+	.	ID=BSUD.25295.2.p1.exon1;Parent=BSUD.25295.2.p1
scaffold_7572	transdecoder	CDS	416502	416667	.	+	0	ID=cds.BSUD.25295.2.p1;Parent=BSUD.25295.2.p1
scaffold_7572	transdecoder	exon	418813	418982	.	+	.	ID=BSUD.25295.2.p1.exon2;Parent=BSUD.25295.2.p1
scaffold_7572	transdecoder	CDS	418813	418982	.	+	2	ID=cds.BSUD.25295.2.p1;Parent=BSUD.25295.2.p1
scaffold_7572	transdecoder	exon	420209	420377	.	+	.	ID=BSUD.25295.2.p1.exon3;Parent=BSUD.25295.2.p1
scaffold_7572	transdecoder	CDS	420209	420377	.	+	0	ID=cds.BSUD.25295.2.p1;Parent=BSUD.25295.2.p1
scaffold_7572	transdecoder	exon	420876	420962	.	+	.	ID=BSUD.25295.2.p1.exon4;Parent=BSUD.25295.2.p1
scaffold_7572	transdecoder	CDS	420876	420962	.	+	2	ID=cds.BSUD.25295.2.p1;Parent=BSUD.25295.2.p1
scaffold_7572	transdecoder	exon	421413	421661	.	+	.	ID=BSUD.25295.2.p1.exon5;Parent=BSUD.25295.2.p1
scaffold_7572	transdecoder	CDS	421413	421661	.	+	2	ID=cds.BSUD.25295.2.p1;Parent=BSUD.25295.2.p1
scaffold_7572	transdecoder	exon	422136	422315	.	+	.	ID=BSUD.25295.2.p1.exon6;Parent=BSUD.25295.2.p1
scaffold_7572	transdecoder	CDS	422136	422315	.	+	2	ID=cds.BSUD.25295.2.p1;Parent=BSUD.25295.2.p1
scaffold_7572	transdecoder	exon	422787	422937	.	+	.	ID=BSUD.25295.2.p1.exon7;Parent=BSUD.25295.2.p1
scaffold_7572	transdecoder	CDS	422787	422937	.	+	2	ID=cds.BSUD.25295.2.p1;Parent=BSUD.25295.2.p1
scaffold_7572	transdecoder	exon	423074	423366	.	+	.	ID=BSUD.25295.2.p1.exon8;Parent=BSUD.25295.2.p1
scaffold_7572	transdecoder	CDS	423074	423366	.	+	1	ID=cds.BSUD.25295.2.p1;Parent=BSUD.25295.2.p1
scaffold_7572	transdecoder	exon	424845	424921	.	+	.	ID=BSUD.25295.2.p1.exon9;Parent=BSUD.25295.2.p1
scaffold_7572	transdecoder	CDS	424845	424921	.	+	2	ID=cds.BSUD.25295.2.p1;Parent=BSUD.25295.2.p1
scaffold_7572	transdecoder	exon	425019	426906	.	+	.	ID=BSUD.25295.2.p1.exon10;Parent=BSUD.25295.2.p1
scaffold_7572	transdecoder	CDS	425019	425042	.	+	0	ID=cds.BSUD.25295.2.p1;Parent=BSUD.25295.2.p1
scaffold_7572	transdecoder	three_prime_UTR	425043	426906	.	+	.	ID=BSUD.25295.2.p1.utr3p1;Parent=BSUD.25295.2.p1
scaffold_7572	transdecoder	gene	428694	441917	.	+	.	ID=BSUD.25296;Interpro=IPR011990 (Tetratricopeptide-like helical domain superfamily)---IPR019734 (Tetratricopeptide repeat)
scaffold_7572	transdecoder	mRNA	428694	441917	.	+	.	ID=BSUD.25296.1.p1;Parent=BSUD.25296;Interpro=IPR011990 (Tetratricopeptide-like helical domain superfamily)---IPR019734 (Tetratricopeptide repeat)
scaffold_7572	transdecoder	five_prime_UTR	428694	428715	.	+	.	ID=BSUD.25296.1.p1.utr5p1;Parent=BSUD.25296.1.p1
scaffold_7572	transdecoder	exon	428694	428832	.	+	.	ID=BSUD.25296.1.p1.exon1;Parent=BSUD.25296.1.p1
scaffold_7572	transdecoder	CDS	428716	428832	.	+	0	ID=cds.BSUD.25296.1.p1;Parent=BSUD.25296.1.p1
scaffold_7572	transdecoder	exon	430219	430303	.	+	.	ID=BSUD.25296.1.p1.exon2;Parent=BSUD.25296.1.p1
scaffold_7572	transdecoder	CDS	430219	430303	.	+	0	ID=cds.BSUD.25296.1.p1;Parent=BSUD.25296.1.p1
scaffold_7572	transdecoder	exon	433330	433574	.	+	.	ID=BSUD.25296.1.p1.exon3;Parent=BSUD.25296.1.p1
scaffold_7572	transdecoder	CDS	433330	433574	.	+	2	ID=cds.BSUD.25296.1.p1;Parent=BSUD.25296.1.p1
scaffold_7572	transdecoder	exon	434844	434933	.	+	.	ID=BSUD.25296.1.p1.exon4;Parent=BSUD.25296.1.p1
scaffold_7572	transdecoder	CDS	434844	434933	.	+	0	ID=cds.BSUD.25296.1.p1;Parent=BSUD.25296.1.p1
scaffold_7572	transdecoder	exon	435039	435094	.	+	.	ID=BSUD.25296.1.p1.exon5;Parent=BSUD.25296.1.p1
scaffold_7572	transdecoder	CDS	435039	435094	.	+	0	ID=cds.BSUD.25296.1.p1;Parent=BSUD.25296.1.p1
scaffold_7572	transdecoder	exon	435539	435626	.	+	.	ID=BSUD.25296.1.p1.exon6;Parent=BSUD.25296.1.p1
scaffold_7572	transdecoder	CDS	435539	435626	.	+	1	ID=cds.BSUD.25296.1.p1;Parent=BSUD.25296.1.p1
scaffold_7572	transdecoder	exon	436676	436706	.	+	.	ID=BSUD.25296.1.p1.exon7;Parent=BSUD.25296.1.p1
scaffold_7572	transdecoder	CDS	436676	436706	.	+	0	ID=cds.BSUD.25296.1.p1;Parent=BSUD.25296.1.p1
scaffold_7572	transdecoder	exon	437945	438078	.	+	.	ID=BSUD.25296.1.p1.exon8;Parent=BSUD.25296.1.p1
scaffold_7572	transdecoder	CDS	437945	438078	.	+	2	ID=cds.BSUD.25296.1.p1;Parent=BSUD.25296.1.p1
scaffold_7572	transdecoder	exon	441077	441917	.	+	.	ID=BSUD.25296.1.p1.exon9;Parent=BSUD.25296.1.p1
scaffold_7572	transdecoder	CDS	441077	441127	.	+	0	ID=cds.BSUD.25296.1.p1;Parent=BSUD.25296.1.p1
scaffold_7572	transdecoder	three_prime_UTR	441128	441917	.	+	.	ID=BSUD.25296.1.p1.utr3p1;Parent=BSUD.25296.1.p1
scaffold_7572	transdecoder	mRNA	428697	441917	.	+	.	ID=BSUD.25296.2.p1;Parent=BSUD.25296;Interpro=IPR011990 (Tetratricopeptide-like helical domain superfamily)---IPR019734 (Tetratricopeptide repeat)
scaffold_7572	transdecoder	five_prime_UTR	428697	430275	.	+	.	ID=BSUD.25296.2.p1.utr5p1;Parent=BSUD.25296.2.p1
scaffold_7572	transdecoder	exon	428697	430303	.	+	.	ID=BSUD.25296.2.p1.exon1;Parent=BSUD.25296.2.p1
scaffold_7572	transdecoder	CDS	430276	430303	.	+	0	ID=cds.BSUD.25296.2.p1;Parent=BSUD.25296.2.p1
scaffold_7572	transdecoder	exon	433330	433574	.	+	.	ID=BSUD.25296.2.p1.exon2;Parent=BSUD.25296.2.p1
scaffold_7572	transdecoder	CDS	433330	433574	.	+	2	ID=cds.BSUD.25296.2.p1;Parent=BSUD.25296.2.p1
scaffold_7572	transdecoder	exon	434844	434933	.	+	.	ID=BSUD.25296.2.p1.exon3;Parent=BSUD.25296.2.p1
scaffold_7572	transdecoder	CDS	434844	434933	.	+	0	ID=cds.BSUD.25296.2.p1;Parent=BSUD.25296.2.p1
scaffold_7572	transdecoder	exon	435039	435094	.	+	.	ID=BSUD.25296.2.p1.exon4;Parent=BSUD.25296.2.p1
scaffold_7572	transdecoder	CDS	435039	435094	.	+	0	ID=cds.BSUD.25296.2.p1;Parent=BSUD.25296.2.p1
scaffold_7572	transdecoder	exon	435539	435626	.	+	.	ID=BSUD.25296.2.p1.exon5;Parent=BSUD.25296.2.p1
scaffold_7572	transdecoder	CDS	435539	435626	.	+	1	ID=cds.BSUD.25296.2.p1;Parent=BSUD.25296.2.p1
scaffold_7572	transdecoder	exon	436676	436706	.	+	.	ID=BSUD.25296.2.p1.exon6;Parent=BSUD.25296.2.p1
scaffold_7572	transdecoder	CDS	436676	436706	.	+	0	ID=cds.BSUD.25296.2.p1;Parent=BSUD.25296.2.p1
scaffold_7572	transdecoder	exon	437945	438078	.	+	.	ID=BSUD.25296.2.p1.exon7;Parent=BSUD.25296.2.p1
scaffold_7572	transdecoder	CDS	437945	438078	.	+	2	ID=cds.BSUD.25296.2.p1;Parent=BSUD.25296.2.p1
scaffold_7572	transdecoder	exon	441077	441917	.	+	.	ID=BSUD.25296.2.p1.exon8;Parent=BSUD.25296.2.p1
scaffold_7572	transdecoder	CDS	441077	441127	.	+	0	ID=cds.BSUD.25296.2.p1;Parent=BSUD.25296.2.p1
scaffold_7572	transdecoder	three_prime_UTR	441128	441917	.	+	.	ID=BSUD.25296.2.p1.utr3p1;Parent=BSUD.25296.2.p1
scaffold_7572	transdecoder	gene	441935	448409	.	-	.	ID=BSUD.25297;Interpro=IPR011990 (Tetratricopeptide-like helical domain superfamily)---IPR019734 (Tetratricopeptide repeat)---IPR032076 (Tetratricopeptide repeat protein 5, OB fold domain)---IPR038645 (TTC5, OB fold domain superfamily)
scaffold_7572	transdecoder	mRNA	441935	448409	.	-	.	ID=BSUD.25297.1.p1;Parent=BSUD.25297;Interpro=IPR011990 (Tetratricopeptide-like helical domain superfamily)---IPR019734 (Tetratricopeptide repeat)---IPR032076 (Tetratricopeptide repeat protein 5, OB fold domain)---IPR038645 (TTC5, OB fold domain superfamily)
scaffold_7572	transdecoder	five_prime_UTR	448384	448409	.	-	.	ID=BSUD.25297.1.p1.utr5p1;Parent=BSUD.25297.1.p1
scaffold_7572	transdecoder	exon	448339	448409	.	-	.	ID=BSUD.25297.1.p1.exon1;Parent=BSUD.25297.1.p1
scaffold_7572	transdecoder	CDS	448339	448383	.	-	0	ID=cds.BSUD.25297.1.p1;Parent=BSUD.25297.1.p1
scaffold_7572	transdecoder	exon	446389	446521	.	-	.	ID=BSUD.25297.1.p1.exon2;Parent=BSUD.25297.1.p1
scaffold_7572	transdecoder	CDS	446389	446521	.	-	0	ID=cds.BSUD.25297.1.p1;Parent=BSUD.25297.1.p1
scaffold_7572	transdecoder	exon	445266	445477	.	-	.	ID=BSUD.25297.1.p1.exon3;Parent=BSUD.25297.1.p1
scaffold_7572	transdecoder	CDS	445266	445477	.	-	2	ID=cds.BSUD.25297.1.p1;Parent=BSUD.25297.1.p1
scaffold_7572	transdecoder	exon	444928	445075	.	-	.	ID=BSUD.25297.1.p1.exon4;Parent=BSUD.25297.1.p1
scaffold_7572	transdecoder	CDS	444928	445075	.	-	0	ID=cds.BSUD.25297.1.p1;Parent=BSUD.25297.1.p1
scaffold_7572	transdecoder	exon	444604	444695	.	-	.	ID=BSUD.25297.1.p1.exon5;Parent=BSUD.25297.1.p1
scaffold_7572	transdecoder	CDS	444604	444695	.	-	2	ID=cds.BSUD.25297.1.p1;Parent=BSUD.25297.1.p1
scaffold_7572	transdecoder	exon	443888	443941	.	-	.	ID=BSUD.25297.1.p1.exon6;Parent=BSUD.25297.1.p1
scaffold_7572	transdecoder	CDS	443888	443941	.	-	0	ID=cds.BSUD.25297.1.p1;Parent=BSUD.25297.1.p1
scaffold_7572	transdecoder	exon	443585	443731	.	-	.	ID=BSUD.25297.1.p1.exon7;Parent=BSUD.25297.1.p1
scaffold_7572	transdecoder	CDS	443585	443731	.	-	0	ID=cds.BSUD.25297.1.p1;Parent=BSUD.25297.1.p1
scaffold_7572	transdecoder	exon	442824	443038	.	-	.	ID=BSUD.25297.1.p1.exon8;Parent=BSUD.25297.1.p1
scaffold_7572	transdecoder	CDS	442824	443038	.	-	0	ID=cds.BSUD.25297.1.p1;Parent=BSUD.25297.1.p1
scaffold_7572	transdecoder	exon	442483	442627	.	-	.	ID=BSUD.25297.1.p1.exon9;Parent=BSUD.25297.1.p1
scaffold_7572	transdecoder	CDS	442483	442627	.	-	1	ID=cds.BSUD.25297.1.p1;Parent=BSUD.25297.1.p1
scaffold_7572	transdecoder	exon	441935	442158	.	-	.	ID=BSUD.25297.1.p1.exon10;Parent=BSUD.25297.1.p1
scaffold_7572	transdecoder	CDS	442039	442158	.	-	0	ID=cds.BSUD.25297.1.p1;Parent=BSUD.25297.1.p1
scaffold_7572	transdecoder	three_prime_UTR	441935	442038	.	-	.	ID=BSUD.25297.1.p1.utr3p1;Parent=BSUD.25297.1.p1
scaffold_7572	transdecoder	gene	456435	463022	.	-	.	ID=BSUD.25298;Interpro=IPR010492 (GINS complex, subunit Psf3)---IPR021151 (GINS subunit, domain A)---IPR036224 (GINS, helical bundle-like domain superfamily)---IPR038437 (GINS complex, subunit Psf3 superfamily)
scaffold_7572	transdecoder	mRNA	456435	463022	.	-	.	ID=BSUD.25298.1.p1;Parent=BSUD.25298;Interpro=IPR010492 (GINS complex, subunit Psf3)---IPR021151 (GINS subunit, domain A)---IPR036224 (GINS, helical bundle-like domain superfamily)---IPR038437 (GINS complex, subunit Psf3 superfamily)
scaffold_7572	transdecoder	five_prime_UTR	462995	463022	.	-	.	ID=BSUD.25298.1.p1.utr5p1;Parent=BSUD.25298.1.p1
scaffold_7572	transdecoder	exon	462880	463022	.	-	.	ID=BSUD.25298.1.p1.exon1;Parent=BSUD.25298.1.p1
scaffold_7572	transdecoder	CDS	462880	462994	.	-	0	ID=cds.BSUD.25298.1.p1;Parent=BSUD.25298.1.p1
scaffold_7572	transdecoder	exon	458804	459078	.	-	.	ID=BSUD.25298.1.p1.exon2;Parent=BSUD.25298.1.p1
scaffold_7572	transdecoder	CDS	458804	459078	.	-	2	ID=cds.BSUD.25298.1.p1;Parent=BSUD.25298.1.p1
scaffold_7572	transdecoder	exon	456435	456883	.	-	.	ID=BSUD.25298.1.p1.exon3;Parent=BSUD.25298.1.p1
scaffold_7572	transdecoder	CDS	456644	456883	.	-	0	ID=cds.BSUD.25298.1.p1;Parent=BSUD.25298.1.p1
scaffold_7572	transdecoder	three_prime_UTR	456435	456643	.	-	.	ID=BSUD.25298.1.p1.utr3p1;Parent=BSUD.25298.1.p1
scaffold_7572	transdecoder	gene	463289	471720	.	+	.	ID=BSUD.25291;Interpro=IPR023379 (BART domain)---IPR038849 (ADP-ribosylation factor-like protein 2-binding protein)---IPR042541 (BART domain superfamily)
scaffold_7572	transdecoder	mRNA	463289	471720	.	+	.	ID=BSUD.25291.1.p1;Parent=BSUD.25291;Interpro=IPR023379 (BART domain)---IPR038849 (ADP-ribosylation factor-like protein 2-binding protein)---IPR042541 (BART domain superfamily)
scaffold_7572	transdecoder	five_prime_UTR	463289	463313	.	+	.	ID=BSUD.25291.1.p1.utr5p1;Parent=BSUD.25291.1.p1
scaffold_7572	transdecoder	exon	463289	463371	.	+	.	ID=BSUD.25291.1.p1.exon1;Parent=BSUD.25291.1.p1
scaffold_7572	transdecoder	CDS	463314	463371	.	+	0	ID=cds.BSUD.25291.1.p1;Parent=BSUD.25291.1.p1
scaffold_7572	transdecoder	exon	465160	465223	.	+	.	ID=BSUD.25291.1.p1.exon2;Parent=BSUD.25291.1.p1
scaffold_7572	transdecoder	CDS	465160	465223	.	+	2	ID=cds.BSUD.25291.1.p1;Parent=BSUD.25291.1.p1
scaffold_7572	transdecoder	exon	466305	466363	.	+	.	ID=BSUD.25291.1.p1.exon3;Parent=BSUD.25291.1.p1
scaffold_7572	transdecoder	CDS	466305	466363	.	+	1	ID=cds.BSUD.25291.1.p1;Parent=BSUD.25291.1.p1
scaffold_7572	transdecoder	exon	467447	467553	.	+	.	ID=BSUD.25291.1.p1.exon4;Parent=BSUD.25291.1.p1
scaffold_7572	transdecoder	CDS	467447	467553	.	+	2	ID=cds.BSUD.25291.1.p1;Parent=BSUD.25291.1.p1
scaffold_7572	transdecoder	exon	467725	467810	.	+	.	ID=BSUD.25291.1.p1.exon5;Parent=BSUD.25291.1.p1
scaffold_7572	transdecoder	CDS	467725	467810	.	+	0	ID=cds.BSUD.25291.1.p1;Parent=BSUD.25291.1.p1
scaffold_7572	transdecoder	exon	468928	469024	.	+	.	ID=BSUD.25291.1.p1.exon6;Parent=BSUD.25291.1.p1
scaffold_7572	transdecoder	CDS	468928	469024	.	+	1	ID=cds.BSUD.25291.1.p1;Parent=BSUD.25291.1.p1
scaffold_7572	transdecoder	exon	469524	471720	.	+	.	ID=BSUD.25291.1.p1.exon7;Parent=BSUD.25291.1.p1
scaffold_7572	transdecoder	CDS	469524	469643	.	+	0	ID=cds.BSUD.25291.1.p1;Parent=BSUD.25291.1.p1
scaffold_7572	transdecoder	three_prime_UTR	469644	471720	.	+	.	ID=BSUD.25291.1.p1.utr3p1;Parent=BSUD.25291.1.p1
scaffold_7572	transdecoder	gene	472418	516034	.	-	.	ID=BSUD.25292;Interpro=IPR001734 (Sodium/solute symporter)---IPR038377 (Sodium/glucose symporter superfamily)
scaffold_7572	transdecoder	mRNA	472418	515821	.	-	.	ID=BSUD.25292.1.p1;Parent=BSUD.25292;Interpro=IPR001734 (Sodium/solute symporter)---IPR038377 (Sodium/glucose symporter superfamily)
scaffold_7572	transdecoder	five_prime_UTR	515649	515821	.	-	.	ID=BSUD.25292.1.p1.utr5p1;Parent=BSUD.25292.1.p1
scaffold_7572	transdecoder	five_prime_UTR	507285	507401	.	-	.	ID=BSUD.25292.1.p1.utr5p2;Parent=BSUD.25292.1.p1
scaffold_7572	transdecoder	five_prime_UTR	502637	502645	.	-	.	ID=BSUD.25292.1.p1.utr5p3;Parent=BSUD.25292.1.p1
scaffold_7572	transdecoder	exon	515649	515821	.	-	.	ID=BSUD.25292.1.p1.exon1;Parent=BSUD.25292.1.p1
scaffold_7572	transdecoder	exon	507285	507401	.	-	.	ID=BSUD.25292.1.p1.exon2;Parent=BSUD.25292.1.p1
scaffold_7572	transdecoder	exon	502492	502645	.	-	.	ID=BSUD.25292.1.p1.exon3;Parent=BSUD.25292.1.p1
scaffold_7572	transdecoder	CDS	502492	502636	.	-	0	ID=cds.BSUD.25292.1.p1;Parent=BSUD.25292.1.p1
scaffold_7572	transdecoder	exon	490155	490363	.	-	.	ID=BSUD.25292.1.p1.exon4;Parent=BSUD.25292.1.p1
scaffold_7572	transdecoder	CDS	490155	490363	.	-	2	ID=cds.BSUD.25292.1.p1;Parent=BSUD.25292.1.p1
scaffold_7572	transdecoder	exon	489420	489485	.	-	.	ID=BSUD.25292.1.p1.exon5;Parent=BSUD.25292.1.p1
scaffold_7572	transdecoder	CDS	489420	489485	.	-	0	ID=cds.BSUD.25292.1.p1;Parent=BSUD.25292.1.p1
scaffold_7572	transdecoder	exon	485089	485140	.	-	.	ID=BSUD.25292.1.p1.exon6;Parent=BSUD.25292.1.p1
scaffold_7572	transdecoder	CDS	485089	485140	.	-	0	ID=cds.BSUD.25292.1.p1;Parent=BSUD.25292.1.p1
scaffold_7572	transdecoder	exon	484783	484850	.	-	.	ID=BSUD.25292.1.p1.exon7;Parent=BSUD.25292.1.p1
scaffold_7572	transdecoder	CDS	484783	484850	.	-	2	ID=cds.BSUD.25292.1.p1;Parent=BSUD.25292.1.p1
scaffold_7572	transdecoder	exon	484203	484357	.	-	.	ID=BSUD.25292.1.p1.exon8;Parent=BSUD.25292.1.p1
scaffold_7572	transdecoder	CDS	484203	484357	.	-	0	ID=cds.BSUD.25292.1.p1;Parent=BSUD.25292.1.p1
scaffold_7572	transdecoder	exon	483944	484084	.	-	.	ID=BSUD.25292.1.p1.exon9;Parent=BSUD.25292.1.p1
scaffold_7572	transdecoder	CDS	483944	484084	.	-	1	ID=cds.BSUD.25292.1.p1;Parent=BSUD.25292.1.p1
scaffold_7572	transdecoder	exon	482899	483025	.	-	.	ID=BSUD.25292.1.p1.exon10;Parent=BSUD.25292.1.p1
scaffold_7572	transdecoder	CDS	482899	483025	.	-	1	ID=cds.BSUD.25292.1.p1;Parent=BSUD.25292.1.p1
scaffold_7572	transdecoder	exon	482684	482772	.	-	.	ID=BSUD.25292.1.p1.exon11;Parent=BSUD.25292.1.p1
scaffold_7572	transdecoder	CDS	482684	482772	.	-	0	ID=cds.BSUD.25292.1.p1;Parent=BSUD.25292.1.p1
scaffold_7572	transdecoder	exon	481418	481545	.	-	.	ID=BSUD.25292.1.p1.exon12;Parent=BSUD.25292.1.p1
scaffold_7572	transdecoder	CDS	481418	481545	.	-	1	ID=cds.BSUD.25292.1.p1;Parent=BSUD.25292.1.p1
scaffold_7572	transdecoder	exon	480896	481053	.	-	.	ID=BSUD.25292.1.p1.exon13;Parent=BSUD.25292.1.p1
scaffold_7572	transdecoder	CDS	480896	481053	.	-	2	ID=cds.BSUD.25292.1.p1;Parent=BSUD.25292.1.p1
scaffold_7572	transdecoder	exon	480366	480547	.	-	.	ID=BSUD.25292.1.p1.exon14;Parent=BSUD.25292.1.p1
scaffold_7572	transdecoder	CDS	480366	480547	.	-	0	ID=cds.BSUD.25292.1.p1;Parent=BSUD.25292.1.p1
scaffold_7572	transdecoder	exon	479830	479930	.	-	.	ID=BSUD.25292.1.p1.exon15;Parent=BSUD.25292.1.p1
scaffold_7572	transdecoder	CDS	479830	479930	.	-	1	ID=cds.BSUD.25292.1.p1;Parent=BSUD.25292.1.p1
scaffold_7572	transdecoder	exon	477642	477709	.	-	.	ID=BSUD.25292.1.p1.exon16;Parent=BSUD.25292.1.p1
scaffold_7572	transdecoder	CDS	477642	477709	.	-	2	ID=cds.BSUD.25292.1.p1;Parent=BSUD.25292.1.p1
scaffold_7572	transdecoder	exon	476611	476765	.	-	.	ID=BSUD.25292.1.p1.exon17;Parent=BSUD.25292.1.p1
scaffold_7572	transdecoder	CDS	476616	476765	.	-	0	ID=cds.BSUD.25292.1.p1;Parent=BSUD.25292.1.p1
scaffold_7572	transdecoder	exon	472418	475068	.	-	.	ID=BSUD.25292.1.p1.exon18;Parent=BSUD.25292.1.p1
scaffold_7572	transdecoder	three_prime_UTR	476611	476615	.	-	.	ID=BSUD.25292.1.p1.utr3p1;Parent=BSUD.25292.1.p1
scaffold_7572	transdecoder	three_prime_UTR	472418	475068	.	-	.	ID=BSUD.25292.1.p1.utr3p2;Parent=BSUD.25292.1.p1
scaffold_7572	transdecoder	mRNA	472418	515772	.	-	.	ID=BSUD.25292.2.p1;Parent=BSUD.25292;Interpro=IPR001734 (Sodium/solute symporter)---IPR038377 (Sodium/glucose symporter superfamily)
scaffold_7572	transdecoder	five_prime_UTR	515649	515772	.	-	.	ID=BSUD.25292.2.p1.utr5p1;Parent=BSUD.25292.2.p1
scaffold_7572	transdecoder	five_prime_UTR	490332	490363	.	-	.	ID=BSUD.25292.2.p1.utr5p2;Parent=BSUD.25292.2.p1
scaffold_7572	transdecoder	exon	515649	515772	.	-	.	ID=BSUD.25292.2.p1.exon1;Parent=BSUD.25292.2.p1
scaffold_7572	transdecoder	exon	490155	490363	.	-	.	ID=BSUD.25292.2.p1.exon2;Parent=BSUD.25292.2.p1
scaffold_7572	transdecoder	CDS	490155	490331	.	-	0	ID=cds.BSUD.25292.2.p1;Parent=BSUD.25292.2.p1
scaffold_7572	transdecoder	exon	489420	489485	.	-	.	ID=BSUD.25292.2.p1.exon3;Parent=BSUD.25292.2.p1
scaffold_7572	transdecoder	CDS	489420	489485	.	-	0	ID=cds.BSUD.25292.2.p1;Parent=BSUD.25292.2.p1
scaffold_7572	transdecoder	exon	485089	485140	.	-	.	ID=BSUD.25292.2.p1.exon4;Parent=BSUD.25292.2.p1
scaffold_7572	transdecoder	CDS	485089	485140	.	-	0	ID=cds.BSUD.25292.2.p1;Parent=BSUD.25292.2.p1
scaffold_7572	transdecoder	exon	484783	484850	.	-	.	ID=BSUD.25292.2.p1.exon5;Parent=BSUD.25292.2.p1
scaffold_7572	transdecoder	CDS	484783	484850	.	-	2	ID=cds.BSUD.25292.2.p1;Parent=BSUD.25292.2.p1
scaffold_7572	transdecoder	exon	484203	484357	.	-	.	ID=BSUD.25292.2.p1.exon6;Parent=BSUD.25292.2.p1
scaffold_7572	transdecoder	CDS	484203	484357	.	-	0	ID=cds.BSUD.25292.2.p1;Parent=BSUD.25292.2.p1
scaffold_7572	transdecoder	exon	483944	484084	.	-	.	ID=BSUD.25292.2.p1.exon7;Parent=BSUD.25292.2.p1
scaffold_7572	transdecoder	CDS	483944	484084	.	-	1	ID=cds.BSUD.25292.2.p1;Parent=BSUD.25292.2.p1
scaffold_7572	transdecoder	exon	482899	483025	.	-	.	ID=BSUD.25292.2.p1.exon8;Parent=BSUD.25292.2.p1
scaffold_7572	transdecoder	CDS	482899	483025	.	-	1	ID=cds.BSUD.25292.2.p1;Parent=BSUD.25292.2.p1
scaffold_7572	transdecoder	exon	482684	482772	.	-	.	ID=BSUD.25292.2.p1.exon9;Parent=BSUD.25292.2.p1
scaffold_7572	transdecoder	CDS	482684	482772	.	-	0	ID=cds.BSUD.25292.2.p1;Parent=BSUD.25292.2.p1
scaffold_7572	transdecoder	exon	481418	481545	.	-	.	ID=BSUD.25292.2.p1.exon10;Parent=BSUD.25292.2.p1
scaffold_7572	transdecoder	CDS	481418	481545	.	-	1	ID=cds.BSUD.25292.2.p1;Parent=BSUD.25292.2.p1
scaffold_7572	transdecoder	exon	480896	481053	.	-	.	ID=BSUD.25292.2.p1.exon11;Parent=BSUD.25292.2.p1
scaffold_7572	transdecoder	CDS	480896	481053	.	-	2	ID=cds.BSUD.25292.2.p1;Parent=BSUD.25292.2.p1
scaffold_7572	transdecoder	exon	480366	480547	.	-	.	ID=BSUD.25292.2.p1.exon12;Parent=BSUD.25292.2.p1
scaffold_7572	transdecoder	CDS	480366	480547	.	-	0	ID=cds.BSUD.25292.2.p1;Parent=BSUD.25292.2.p1
scaffold_7572	transdecoder	exon	479830	479930	.	-	.	ID=BSUD.25292.2.p1.exon13;Parent=BSUD.25292.2.p1
scaffold_7572	transdecoder	CDS	479830	479930	.	-	1	ID=cds.BSUD.25292.2.p1;Parent=BSUD.25292.2.p1
scaffold_7572	transdecoder	exon	477642	477709	.	-	.	ID=BSUD.25292.2.p1.exon14;Parent=BSUD.25292.2.p1
scaffold_7572	transdecoder	CDS	477642	477709	.	-	2	ID=cds.BSUD.25292.2.p1;Parent=BSUD.25292.2.p1
scaffold_7572	transdecoder	exon	476611	476765	.	-	.	ID=BSUD.25292.2.p1.exon15;Parent=BSUD.25292.2.p1
scaffold_7572	transdecoder	CDS	476616	476765	.	-	0	ID=cds.BSUD.25292.2.p1;Parent=BSUD.25292.2.p1
scaffold_7572	transdecoder	exon	472418	475068	.	-	.	ID=BSUD.25292.2.p1.exon16;Parent=BSUD.25292.2.p1
scaffold_7572	transdecoder	three_prime_UTR	476611	476615	.	-	.	ID=BSUD.25292.2.p1.utr3p1;Parent=BSUD.25292.2.p1
scaffold_7572	transdecoder	three_prime_UTR	472418	475068	.	-	.	ID=BSUD.25292.2.p1.utr3p2;Parent=BSUD.25292.2.p1
scaffold_7572	transdecoder	mRNA	472418	515838	.	-	.	ID=BSUD.25292.3.p1;Parent=BSUD.25292;Interpro=IPR001734 (Sodium/solute symporter)---IPR038377 (Sodium/glucose symporter superfamily)
scaffold_7572	transdecoder	five_prime_UTR	515649	515838	.	-	.	ID=BSUD.25292.3.p1.utr5p1;Parent=BSUD.25292.3.p1
scaffold_7572	transdecoder	five_prime_UTR	507285	507401	.	-	.	ID=BSUD.25292.3.p1.utr5p2;Parent=BSUD.25292.3.p1
scaffold_7572	transdecoder	five_prime_UTR	504060	504133	.	-	.	ID=BSUD.25292.3.p1.utr5p3;Parent=BSUD.25292.3.p1
scaffold_7572	transdecoder	five_prime_UTR	502637	502645	.	-	.	ID=BSUD.25292.3.p1.utr5p4;Parent=BSUD.25292.3.p1
scaffold_7572	transdecoder	exon	515649	515838	.	-	.	ID=BSUD.25292.3.p1.exon1;Parent=BSUD.25292.3.p1
scaffold_7572	transdecoder	exon	507285	507401	.	-	.	ID=BSUD.25292.3.p1.exon2;Parent=BSUD.25292.3.p1
scaffold_7572	transdecoder	exon	504060	504133	.	-	.	ID=BSUD.25292.3.p1.exon3;Parent=BSUD.25292.3.p1
scaffold_7572	transdecoder	exon	502492	502645	.	-	.	ID=BSUD.25292.3.p1.exon4;Parent=BSUD.25292.3.p1
scaffold_7572	transdecoder	CDS	502492	502636	.	-	0	ID=cds.BSUD.25292.3.p1;Parent=BSUD.25292.3.p1
scaffold_7572	transdecoder	exon	490155	490363	.	-	.	ID=BSUD.25292.3.p1.exon5;Parent=BSUD.25292.3.p1
scaffold_7572	transdecoder	CDS	490155	490363	.	-	2	ID=cds.BSUD.25292.3.p1;Parent=BSUD.25292.3.p1
scaffold_7572	transdecoder	exon	489420	489485	.	-	.	ID=BSUD.25292.3.p1.exon6;Parent=BSUD.25292.3.p1
scaffold_7572	transdecoder	CDS	489420	489485	.	-	0	ID=cds.BSUD.25292.3.p1;Parent=BSUD.25292.3.p1
scaffold_7572	transdecoder	exon	485089	485140	.	-	.	ID=BSUD.25292.3.p1.exon7;Parent=BSUD.25292.3.p1
scaffold_7572	transdecoder	CDS	485089	485140	.	-	0	ID=cds.BSUD.25292.3.p1;Parent=BSUD.25292.3.p1
scaffold_7572	transdecoder	exon	484783	484850	.	-	.	ID=BSUD.25292.3.p1.exon8;Parent=BSUD.25292.3.p1
scaffold_7572	transdecoder	CDS	484783	484850	.	-	2	ID=cds.BSUD.25292.3.p1;Parent=BSUD.25292.3.p1
scaffold_7572	transdecoder	exon	484203	484357	.	-	.	ID=BSUD.25292.3.p1.exon9;Parent=BSUD.25292.3.p1
scaffold_7572	transdecoder	CDS	484203	484357	.	-	0	ID=cds.BSUD.25292.3.p1;Parent=BSUD.25292.3.p1
scaffold_7572	transdecoder	exon	483944	484084	.	-	.	ID=BSUD.25292.3.p1.exon10;Parent=BSUD.25292.3.p1
scaffold_7572	transdecoder	CDS	483944	484084	.	-	1	ID=cds.BSUD.25292.3.p1;Parent=BSUD.25292.3.p1
scaffold_7572	transdecoder	exon	482899	483025	.	-	.	ID=BSUD.25292.3.p1.exon11;Parent=BSUD.25292.3.p1
scaffold_7572	transdecoder	CDS	482899	483025	.	-	1	ID=cds.BSUD.25292.3.p1;Parent=BSUD.25292.3.p1
scaffold_7572	transdecoder	exon	482684	482772	.	-	.	ID=BSUD.25292.3.p1.exon12;Parent=BSUD.25292.3.p1
scaffold_7572	transdecoder	CDS	482684	482772	.	-	0	ID=cds.BSUD.25292.3.p1;Parent=BSUD.25292.3.p1
scaffold_7572	transdecoder	exon	481418	481545	.	-	.	ID=BSUD.25292.3.p1.exon13;Parent=BSUD.25292.3.p1
scaffold_7572	transdecoder	CDS	481418	481545	.	-	1	ID=cds.BSUD.25292.3.p1;Parent=BSUD.25292.3.p1
scaffold_7572	transdecoder	exon	480896	481053	.	-	.	ID=BSUD.25292.3.p1.exon14;Parent=BSUD.25292.3.p1
scaffold_7572	transdecoder	CDS	480896	481053	.	-	2	ID=cds.BSUD.25292.3.p1;Parent=BSUD.25292.3.p1
scaffold_7572	transdecoder	exon	480366	480547	.	-	.	ID=BSUD.25292.3.p1.exon15;Parent=BSUD.25292.3.p1
scaffold_7572	transdecoder	CDS	480366	480547	.	-	0	ID=cds.BSUD.25292.3.p1;Parent=BSUD.25292.3.p1
scaffold_7572	transdecoder	exon	479830	479930	.	-	.	ID=BSUD.25292.3.p1.exon16;Parent=BSUD.25292.3.p1
scaffold_7572	transdecoder	CDS	479830	479930	.	-	1	ID=cds.BSUD.25292.3.p1;Parent=BSUD.25292.3.p1
scaffold_7572	transdecoder	exon	477642	477709	.	-	.	ID=BSUD.25292.3.p1.exon17;Parent=BSUD.25292.3.p1
scaffold_7572	transdecoder	CDS	477642	477709	.	-	2	ID=cds.BSUD.25292.3.p1;Parent=BSUD.25292.3.p1
scaffold_7572	transdecoder	exon	476611	476765	.	-	.	ID=BSUD.25292.3.p1.exon18;Parent=BSUD.25292.3.p1
scaffold_7572	transdecoder	CDS	476616	476765	.	-	0	ID=cds.BSUD.25292.3.p1;Parent=BSUD.25292.3.p1
scaffold_7572	transdecoder	exon	472418	475068	.	-	.	ID=BSUD.25292.3.p1.exon19;Parent=BSUD.25292.3.p1
scaffold_7572	transdecoder	three_prime_UTR	476611	476615	.	-	.	ID=BSUD.25292.3.p1.utr3p1;Parent=BSUD.25292.3.p1
scaffold_7572	transdecoder	three_prime_UTR	472418	475068	.	-	.	ID=BSUD.25292.3.p1.utr3p2;Parent=BSUD.25292.3.p1
scaffold_7572	transdecoder	mRNA	487301	516034	.	-	.	ID=BSUD.25292.4.p1;Parent=BSUD.25292;Interpro=IPR001734 (Sodium/solute symporter)---IPR038377 (Sodium/glucose symporter superfamily)
scaffold_7572	transdecoder	five_prime_UTR	515649	516034	.	-	.	ID=BSUD.25292.4.p1.utr5p1;Parent=BSUD.25292.4.p1
scaffold_7572	transdecoder	five_prime_UTR	502637	502645	.	-	.	ID=BSUD.25292.4.p1.utr5p2;Parent=BSUD.25292.4.p1
scaffold_7572	transdecoder	exon	515649	516034	.	-	.	ID=BSUD.25292.4.p1.exon1;Parent=BSUD.25292.4.p1
scaffold_7572	transdecoder	exon	502492	502645	.	-	.	ID=BSUD.25292.4.p1.exon2;Parent=BSUD.25292.4.p1
scaffold_7572	transdecoder	CDS	502492	502636	.	-	0	ID=cds.BSUD.25292.4.p1;Parent=BSUD.25292.4.p1
scaffold_7572	transdecoder	exon	487301	490363	.	-	.	ID=BSUD.25292.4.p1.exon3;Parent=BSUD.25292.4.p1
scaffold_7572	transdecoder	CDS	490125	490363	.	-	2	ID=cds.BSUD.25292.4.p1;Parent=BSUD.25292.4.p1
scaffold_7572	transdecoder	three_prime_UTR	487301	490124	.	-	.	ID=BSUD.25292.4.p1.utr3p1;Parent=BSUD.25292.4.p1
scaffold_7657	tRNAscan-SE	tRNA	22346	22417	78.8	+	.	ID=scaffold_7657.trna1;Name=scaffold_7657.tRNA1-ThrCGT;isotype=Thr;anticodon=CGT;gene_biotype=tRNA
scaffold_7657	tRNAscan-SE	exon	22346	22417	.	+	.	ID=scaffold_7657.trna1.exon1;Parent=scaffold_7657.trna1
scaffold_7657	transdecoder	gene	44182	53344	.	+	.	ID=BSUD.25299;Interpro=NA
scaffold_7657	transdecoder	mRNA	44182	53344	.	+	.	ID=BSUD.25299.1.p1;Parent=BSUD.25299;Interpro=NA
scaffold_7657	transdecoder	five_prime_UTR	44182	44358	.	+	.	ID=BSUD.25299.1.p1.utr5p1;Parent=BSUD.25299.1.p1
scaffold_7657	transdecoder	exon	44182	44383	.	+	.	ID=BSUD.25299.1.p1.exon1;Parent=BSUD.25299.1.p1
scaffold_7657	transdecoder	CDS	44359	44383	.	+	0	ID=cds.BSUD.25299.1.p1;Parent=BSUD.25299.1.p1
scaffold_7657	transdecoder	exon	45811	46021	.	+	.	ID=BSUD.25299.1.p1.exon2;Parent=BSUD.25299.1.p1
scaffold_7657	transdecoder	CDS	45811	46021	.	+	2	ID=cds.BSUD.25299.1.p1;Parent=BSUD.25299.1.p1
scaffold_7657	transdecoder	exon	46163	46320	.	+	.	ID=BSUD.25299.1.p1.exon3;Parent=BSUD.25299.1.p1
scaffold_7657	transdecoder	CDS	46163	46320	.	+	1	ID=cds.BSUD.25299.1.p1;Parent=BSUD.25299.1.p1
scaffold_7657	transdecoder	exon	47170	47305	.	+	.	ID=BSUD.25299.1.p1.exon4;Parent=BSUD.25299.1.p1
scaffold_7657	transdecoder	CDS	47170	47305	.	+	2	ID=cds.BSUD.25299.1.p1;Parent=BSUD.25299.1.p1
scaffold_7657	transdecoder	exon	47441	47577	.	+	.	ID=BSUD.25299.1.p1.exon5;Parent=BSUD.25299.1.p1
scaffold_7657	transdecoder	CDS	47441	47577	.	+	1	ID=cds.BSUD.25299.1.p1;Parent=BSUD.25299.1.p1
scaffold_7657	transdecoder	exon	47913	48060	.	+	.	ID=BSUD.25299.1.p1.exon6;Parent=BSUD.25299.1.p1
scaffold_7657	transdecoder	CDS	47913	48060	.	+	2	ID=cds.BSUD.25299.1.p1;Parent=BSUD.25299.1.p1
scaffold_7657	transdecoder	exon	48214	48358	.	+	.	ID=BSUD.25299.1.p1.exon7;Parent=BSUD.25299.1.p1
scaffold_7657	transdecoder	CDS	48214	48358	.	+	1	ID=cds.BSUD.25299.1.p1;Parent=BSUD.25299.1.p1
scaffold_7657	transdecoder	exon	53037	53344	.	+	.	ID=BSUD.25299.1.p1.exon8;Parent=BSUD.25299.1.p1
scaffold_7657	transdecoder	CDS	53037	53096	.	+	0	ID=cds.BSUD.25299.1.p1;Parent=BSUD.25299.1.p1
scaffold_7657	transdecoder	three_prime_UTR	53097	53344	.	+	.	ID=BSUD.25299.1.p1.utr3p1;Parent=BSUD.25299.1.p1
scaffold_7657	transdecoder	gene	62439	79683	.	+	.	ID=BSUD.25300;Interpro=NA
scaffold_7657	transdecoder	mRNA	62439	79683	.	+	.	ID=BSUD.25300.1.p2;Parent=BSUD.25300;Interpro=NA
scaffold_7657	transdecoder	five_prime_UTR	62439	62702	.	+	.	ID=BSUD.25300.1.p2.utr5p1;Parent=BSUD.25300.1.p2
scaffold_7657	transdecoder	five_prime_UTR	65128	65347	.	+	.	ID=BSUD.25300.1.p2.utr5p2;Parent=BSUD.25300.1.p2
scaffold_7657	transdecoder	five_prime_UTR	65805	65962	.	+	.	ID=BSUD.25300.1.p2.utr5p3;Parent=BSUD.25300.1.p2
scaffold_7657	transdecoder	five_prime_UTR	67993	68128	.	+	.	ID=BSUD.25300.1.p2.utr5p4;Parent=BSUD.25300.1.p2
scaffold_7657	transdecoder	five_prime_UTR	70089	70225	.	+	.	ID=BSUD.25300.1.p2.utr5p5;Parent=BSUD.25300.1.p2
scaffold_7657	transdecoder	five_prime_UTR	70892	71039	.	+	.	ID=BSUD.25300.1.p2.utr5p6;Parent=BSUD.25300.1.p2
scaffold_7657	transdecoder	five_prime_UTR	71353	71494	.	+	.	ID=BSUD.25300.1.p2.utr5p7;Parent=BSUD.25300.1.p2
scaffold_7657	transdecoder	five_prime_UTR	76991	77625	.	+	.	ID=BSUD.25300.1.p2.utr5p8;Parent=BSUD.25300.1.p2
scaffold_7657	transdecoder	exon	62439	62702	.	+	.	ID=BSUD.25300.1.p2.exon1;Parent=BSUD.25300.1.p2
scaffold_7657	transdecoder	exon	65128	65347	.	+	.	ID=BSUD.25300.1.p2.exon2;Parent=BSUD.25300.1.p2
scaffold_7657	transdecoder	exon	65805	65962	.	+	.	ID=BSUD.25300.1.p2.exon3;Parent=BSUD.25300.1.p2
scaffold_7657	transdecoder	exon	67993	68128	.	+	.	ID=BSUD.25300.1.p2.exon4;Parent=BSUD.25300.1.p2
scaffold_7657	transdecoder	exon	70089	70225	.	+	.	ID=BSUD.25300.1.p2.exon5;Parent=BSUD.25300.1.p2
scaffold_7657	transdecoder	exon	70892	71039	.	+	.	ID=BSUD.25300.1.p2.exon6;Parent=BSUD.25300.1.p2
scaffold_7657	transdecoder	exon	71353	71494	.	+	.	ID=BSUD.25300.1.p2.exon7;Parent=BSUD.25300.1.p2
scaffold_7657	transdecoder	exon	76991	79683	.	+	.	ID=BSUD.25300.1.p2.exon8;Parent=BSUD.25300.1.p2
scaffold_7657	transdecoder	CDS	77626	77844	.	+	0	ID=cds.BSUD.25300.1.p2;Parent=BSUD.25300.1.p2
scaffold_7657	transdecoder	three_prime_UTR	77845	79683	.	+	.	ID=BSUD.25300.1.p2.utr3p1;Parent=BSUD.25300.1.p2
scaffold_7657	transdecoder	gene	85511	91327	.	+	.	ID=BSUD.25301;Interpro=NA
scaffold_7657	transdecoder	mRNA	85511	91327	.	+	.	ID=BSUD.25301.1.p1;Parent=BSUD.25301;Interpro=NA
scaffold_7657	transdecoder	five_prime_UTR	85511	85861	.	+	.	ID=BSUD.25301.1.p1.utr5p1;Parent=BSUD.25301.1.p1
scaffold_7657	transdecoder	exon	85511	85883	.	+	.	ID=BSUD.25301.1.p1.exon1;Parent=BSUD.25301.1.p1
scaffold_7657	transdecoder	CDS	85862	85883	.	+	0	ID=cds.BSUD.25301.1.p1;Parent=BSUD.25301.1.p1
scaffold_7657	transdecoder	exon	86670	86859	.	+	.	ID=BSUD.25301.1.p1.exon2;Parent=BSUD.25301.1.p1
scaffold_7657	transdecoder	CDS	86670	86859	.	+	2	ID=cds.BSUD.25301.1.p1;Parent=BSUD.25301.1.p1
scaffold_7657	transdecoder	exon	87925	88073	.	+	.	ID=BSUD.25301.1.p1.exon3;Parent=BSUD.25301.1.p1
scaffold_7657	transdecoder	CDS	87925	88073	.	+	1	ID=cds.BSUD.25301.1.p1;Parent=BSUD.25301.1.p1
scaffold_7657	transdecoder	exon	88883	89027	.	+	.	ID=BSUD.25301.1.p1.exon4;Parent=BSUD.25301.1.p1
scaffold_7657	transdecoder	CDS	88883	89027	.	+	2	ID=cds.BSUD.25301.1.p1;Parent=BSUD.25301.1.p1
scaffold_7657	transdecoder	exon	89251	89387	.	+	.	ID=BSUD.25301.1.p1.exon5;Parent=BSUD.25301.1.p1
scaffold_7657	transdecoder	CDS	89251	89387	.	+	1	ID=cds.BSUD.25301.1.p1;Parent=BSUD.25301.1.p1
scaffold_7657	transdecoder	exon	89960	90107	.	+	.	ID=BSUD.25301.1.p1.exon6;Parent=BSUD.25301.1.p1
scaffold_7657	transdecoder	CDS	89960	90107	.	+	2	ID=cds.BSUD.25301.1.p1;Parent=BSUD.25301.1.p1
scaffold_7657	transdecoder	exon	90694	91327	.	+	.	ID=BSUD.25301.1.p1.exon7;Parent=BSUD.25301.1.p1
scaffold_7657	transdecoder	CDS	90694	90988	.	+	1	ID=cds.BSUD.25301.1.p1;Parent=BSUD.25301.1.p1
scaffold_7657	transdecoder	three_prime_UTR	90989	91327	.	+	.	ID=BSUD.25301.1.p1.utr3p1;Parent=BSUD.25301.1.p1
scaffold_7657	transdecoder	gene	107033	125871	.	-	.	ID=BSUD.25302;Interpro=NA
scaffold_7657	transdecoder	mRNA	107033	125871	.	-	.	ID=BSUD.25302.1.p1;Parent=BSUD.25302;Interpro=NA
scaffold_7657	transdecoder	five_prime_UTR	125505	125871	.	-	.	ID=BSUD.25302.1.p1.utr5p1;Parent=BSUD.25302.1.p1
scaffold_7657	transdecoder	exon	125477	125871	.	-	.	ID=BSUD.25302.1.p1.exon1;Parent=BSUD.25302.1.p1
scaffold_7657	transdecoder	CDS	125477	125504	.	-	0	ID=cds.BSUD.25302.1.p1;Parent=BSUD.25302.1.p1
scaffold_7657	transdecoder	exon	120431	120641	.	-	.	ID=BSUD.25302.1.p1.exon2;Parent=BSUD.25302.1.p1
scaffold_7657	transdecoder	CDS	120431	120641	.	-	2	ID=cds.BSUD.25302.1.p1;Parent=BSUD.25302.1.p1
scaffold_7657	transdecoder	exon	118618	118763	.	-	.	ID=BSUD.25302.1.p1.exon3;Parent=BSUD.25302.1.p1
scaffold_7657	transdecoder	CDS	118618	118763	.	-	1	ID=cds.BSUD.25302.1.p1;Parent=BSUD.25302.1.p1
scaffold_7657	transdecoder	exon	114079	114229	.	-	.	ID=BSUD.25302.1.p1.exon4;Parent=BSUD.25302.1.p1
scaffold_7657	transdecoder	CDS	114079	114229	.	-	2	ID=cds.BSUD.25302.1.p1;Parent=BSUD.25302.1.p1
scaffold_7657	transdecoder	exon	112808	112944	.	-	.	ID=BSUD.25302.1.p1.exon5;Parent=BSUD.25302.1.p1
scaffold_7657	transdecoder	CDS	112808	112944	.	-	1	ID=cds.BSUD.25302.1.p1;Parent=BSUD.25302.1.p1
scaffold_7657	transdecoder	exon	110172	110322	.	-	.	ID=BSUD.25302.1.p1.exon6;Parent=BSUD.25302.1.p1
scaffold_7657	transdecoder	CDS	110172	110322	.	-	2	ID=cds.BSUD.25302.1.p1;Parent=BSUD.25302.1.p1
scaffold_7657	transdecoder	exon	109447	109603	.	-	.	ID=BSUD.25302.1.p1.exon7;Parent=BSUD.25302.1.p1
scaffold_7657	transdecoder	CDS	109447	109603	.	-	1	ID=cds.BSUD.25302.1.p1;Parent=BSUD.25302.1.p1
scaffold_7657	transdecoder	exon	107033	108288	.	-	.	ID=BSUD.25302.1.p1.exon8;Parent=BSUD.25302.1.p1
scaffold_7657	transdecoder	CDS	108118	108288	.	-	0	ID=cds.BSUD.25302.1.p1;Parent=BSUD.25302.1.p1
scaffold_7657	transdecoder	three_prime_UTR	107033	108117	.	-	.	ID=BSUD.25302.1.p1.utr3p1;Parent=BSUD.25302.1.p1
scaffold_7657	transdecoder	gene	144389	177753	.	+	.	ID=BSUD.25303;Interpro=IPR001952 (Alkaline phosphatase)---IPR017850 (Alkaline-phosphatase-like, core domain superfamily)
scaffold_7657	transdecoder	mRNA	144389	177753	.	+	.	ID=BSUD.25303.1.p1;Parent=BSUD.25303;Interpro=IPR001952 (Alkaline phosphatase)---IPR017850 (Alkaline-phosphatase-like, core domain superfamily)
scaffold_7657	transdecoder	five_prime_UTR	144389	144529	.	+	.	ID=BSUD.25303.1.p1.utr5p1;Parent=BSUD.25303.1.p1
scaffold_7657	transdecoder	five_prime_UTR	152610	152687	.	+	.	ID=BSUD.25303.1.p1.utr5p2;Parent=BSUD.25303.1.p1
scaffold_7657	transdecoder	five_prime_UTR	156430	156479	.	+	.	ID=BSUD.25303.1.p1.utr5p3;Parent=BSUD.25303.1.p1
scaffold_7657	transdecoder	exon	144389	144529	.	+	.	ID=BSUD.25303.1.p1.exon1;Parent=BSUD.25303.1.p1
scaffold_7657	transdecoder	exon	152610	152687	.	+	.	ID=BSUD.25303.1.p1.exon2;Parent=BSUD.25303.1.p1
scaffold_7657	transdecoder	exon	156430	156566	.	+	.	ID=BSUD.25303.1.p1.exon3;Parent=BSUD.25303.1.p1
scaffold_7657	transdecoder	CDS	156480	156566	.	+	0	ID=cds.BSUD.25303.1.p1;Parent=BSUD.25303.1.p1
scaffold_7657	transdecoder	exon	159491	159665	.	+	.	ID=BSUD.25303.1.p1.exon4;Parent=BSUD.25303.1.p1
scaffold_7657	transdecoder	CDS	159491	159665	.	+	0	ID=cds.BSUD.25303.1.p1;Parent=BSUD.25303.1.p1
scaffold_7657	transdecoder	exon	161871	162043	.	+	.	ID=BSUD.25303.1.p1.exon5;Parent=BSUD.25303.1.p1
scaffold_7657	transdecoder	CDS	161871	162043	.	+	2	ID=cds.BSUD.25303.1.p1;Parent=BSUD.25303.1.p1
scaffold_7657	transdecoder	exon	164060	164164	.	+	.	ID=BSUD.25303.1.p1.exon6;Parent=BSUD.25303.1.p1
scaffold_7657	transdecoder	CDS	164060	164164	.	+	0	ID=cds.BSUD.25303.1.p1;Parent=BSUD.25303.1.p1
scaffold_7657	transdecoder	exon	164351	164456	.	+	.	ID=BSUD.25303.1.p1.exon7;Parent=BSUD.25303.1.p1
scaffold_7657	transdecoder	CDS	164351	164456	.	+	0	ID=cds.BSUD.25303.1.p1;Parent=BSUD.25303.1.p1
scaffold_7657	transdecoder	exon	166115	166231	.	+	.	ID=BSUD.25303.1.p1.exon8;Parent=BSUD.25303.1.p1
scaffold_7657	transdecoder	CDS	166115	166231	.	+	2	ID=cds.BSUD.25303.1.p1;Parent=BSUD.25303.1.p1
scaffold_7657	transdecoder	exon	166705	166796	.	+	.	ID=BSUD.25303.1.p1.exon9;Parent=BSUD.25303.1.p1
scaffold_7657	transdecoder	CDS	166705	166796	.	+	2	ID=cds.BSUD.25303.1.p1;Parent=BSUD.25303.1.p1
scaffold_7657	transdecoder	exon	168174	168273	.	+	.	ID=BSUD.25303.1.p1.exon10;Parent=BSUD.25303.1.p1
scaffold_7657	transdecoder	CDS	168174	168273	.	+	0	ID=cds.BSUD.25303.1.p1;Parent=BSUD.25303.1.p1
scaffold_7657	transdecoder	exon	170607	170696	.	+	.	ID=BSUD.25303.1.p1.exon11;Parent=BSUD.25303.1.p1
scaffold_7657	transdecoder	CDS	170607	170696	.	+	2	ID=cds.BSUD.25303.1.p1;Parent=BSUD.25303.1.p1
scaffold_7657	transdecoder	exon	174346	177753	.	+	.	ID=BSUD.25303.1.p1.exon12;Parent=BSUD.25303.1.p1
scaffold_7657	transdecoder	CDS	174346	174875	.	+	2	ID=cds.BSUD.25303.1.p1;Parent=BSUD.25303.1.p1
scaffold_7657	transdecoder	three_prime_UTR	174876	177753	.	+	.	ID=BSUD.25303.1.p1.utr3p1;Parent=BSUD.25303.1.p1
scaffold_7657	transdecoder	mRNA	144462	177753	.	+	.	ID=BSUD.25303.2.p1;Parent=BSUD.25303;Interpro=IPR001952 (Alkaline phosphatase)---IPR017850 (Alkaline-phosphatase-like, core domain superfamily)
scaffold_7657	transdecoder	five_prime_UTR	144462	144811	.	+	.	ID=BSUD.25303.2.p1.utr5p1;Parent=BSUD.25303.2.p1
scaffold_7657	transdecoder	exon	144462	144887	.	+	.	ID=BSUD.25303.2.p1.exon1;Parent=BSUD.25303.2.p1
scaffold_7657	transdecoder	CDS	144812	144887	.	+	0	ID=cds.BSUD.25303.2.p1;Parent=BSUD.25303.2.p1
scaffold_7657	transdecoder	exon	152610	152687	.	+	.	ID=BSUD.25303.2.p1.exon2;Parent=BSUD.25303.2.p1
scaffold_7657	transdecoder	CDS	152610	152687	.	+	2	ID=cds.BSUD.25303.2.p1;Parent=BSUD.25303.2.p1
scaffold_7657	transdecoder	exon	156430	156566	.	+	.	ID=BSUD.25303.2.p1.exon3;Parent=BSUD.25303.2.p1
scaffold_7657	transdecoder	CDS	156430	156566	.	+	2	ID=cds.BSUD.25303.2.p1;Parent=BSUD.25303.2.p1
scaffold_7657	transdecoder	exon	159491	159665	.	+	.	ID=BSUD.25303.2.p1.exon4;Parent=BSUD.25303.2.p1
scaffold_7657	transdecoder	CDS	159491	159665	.	+	0	ID=cds.BSUD.25303.2.p1;Parent=BSUD.25303.2.p1
scaffold_7657	transdecoder	exon	161871	162043	.	+	.	ID=BSUD.25303.2.p1.exon5;Parent=BSUD.25303.2.p1
scaffold_7657	transdecoder	CDS	161871	162043	.	+	2	ID=cds.BSUD.25303.2.p1;Parent=BSUD.25303.2.p1
scaffold_7657	transdecoder	exon	164060	164164	.	+	.	ID=BSUD.25303.2.p1.exon6;Parent=BSUD.25303.2.p1
scaffold_7657	transdecoder	CDS	164060	164164	.	+	0	ID=cds.BSUD.25303.2.p1;Parent=BSUD.25303.2.p1
scaffold_7657	transdecoder	exon	164351	164456	.	+	.	ID=BSUD.25303.2.p1.exon7;Parent=BSUD.25303.2.p1
scaffold_7657	transdecoder	CDS	164351	164456	.	+	0	ID=cds.BSUD.25303.2.p1;Parent=BSUD.25303.2.p1
scaffold_7657	transdecoder	exon	166115	166231	.	+	.	ID=BSUD.25303.2.p1.exon8;Parent=BSUD.25303.2.p1
scaffold_7657	transdecoder	CDS	166115	166231	.	+	2	ID=cds.BSUD.25303.2.p1;Parent=BSUD.25303.2.p1
scaffold_7657	transdecoder	exon	166705	166796	.	+	.	ID=BSUD.25303.2.p1.exon9;Parent=BSUD.25303.2.p1
scaffold_7657	transdecoder	CDS	166705	166796	.	+	2	ID=cds.BSUD.25303.2.p1;Parent=BSUD.25303.2.p1
scaffold_7657	transdecoder	exon	168174	168273	.	+	.	ID=BSUD.25303.2.p1.exon10;Parent=BSUD.25303.2.p1
scaffold_7657	transdecoder	CDS	168174	168273	.	+	0	ID=cds.BSUD.25303.2.p1;Parent=BSUD.25303.2.p1
scaffold_7657	transdecoder	exon	170607	170696	.	+	.	ID=BSUD.25303.2.p1.exon11;Parent=BSUD.25303.2.p1
scaffold_7657	transdecoder	CDS	170607	170696	.	+	2	ID=cds.BSUD.25303.2.p1;Parent=BSUD.25303.2.p1
scaffold_7657	transdecoder	exon	174346	177753	.	+	.	ID=BSUD.25303.2.p1.exon12;Parent=BSUD.25303.2.p1
scaffold_7657	transdecoder	CDS	174346	174875	.	+	2	ID=cds.BSUD.25303.2.p1;Parent=BSUD.25303.2.p1
scaffold_7657	transdecoder	three_prime_UTR	174876	177753	.	+	.	ID=BSUD.25303.2.p1.utr3p1;Parent=BSUD.25303.2.p1
scaffold_7657	transdecoder	gene	178083	202603	.	-	.	ID=BSUD.25304;Interpro=IPR000276 (G protein-coupled receptor, rhodopsin-like)---IPR017452 (GPCR, rhodopsin-like, 7TM)
scaffold_7657	transdecoder	mRNA	178083	202603	.	-	.	ID=BSUD.25304.1.p1;Parent=BSUD.25304;Interpro=IPR000276 (G protein-coupled receptor, rhodopsin-like)---IPR017452 (GPCR, rhodopsin-like, 7TM)
scaffold_7657	transdecoder	five_prime_UTR	202363	202603	.	-	.	ID=BSUD.25304.1.p1.utr5p1;Parent=BSUD.25304.1.p1
scaffold_7657	transdecoder	exon	202308	202603	.	-	.	ID=BSUD.25304.1.p1.exon1;Parent=BSUD.25304.1.p1
scaffold_7657	transdecoder	CDS	202308	202362	.	-	0	ID=cds.BSUD.25304.1.p1;Parent=BSUD.25304.1.p1
scaffold_7657	transdecoder	exon	201149	201222	.	-	.	ID=BSUD.25304.1.p1.exon2;Parent=BSUD.25304.1.p1
scaffold_7657	transdecoder	CDS	201149	201222	.	-	2	ID=cds.BSUD.25304.1.p1;Parent=BSUD.25304.1.p1
scaffold_7657	transdecoder	exon	200403	200483	.	-	.	ID=BSUD.25304.1.p1.exon3;Parent=BSUD.25304.1.p1
scaffold_7657	transdecoder	CDS	200403	200483	.	-	0	ID=cds.BSUD.25304.1.p1;Parent=BSUD.25304.1.p1
scaffold_7657	transdecoder	exon	199000	199184	.	-	.	ID=BSUD.25304.1.p1.exon4;Parent=BSUD.25304.1.p1
scaffold_7657	transdecoder	CDS	199000	199184	.	-	0	ID=cds.BSUD.25304.1.p1;Parent=BSUD.25304.1.p1
scaffold_7657	transdecoder	exon	193254	193473	.	-	.	ID=BSUD.25304.1.p1.exon5;Parent=BSUD.25304.1.p1
scaffold_7657	transdecoder	CDS	193254	193473	.	-	1	ID=cds.BSUD.25304.1.p1;Parent=BSUD.25304.1.p1
scaffold_7657	transdecoder	exon	187633	187818	.	-	.	ID=BSUD.25304.1.p1.exon6;Parent=BSUD.25304.1.p1
scaffold_7657	transdecoder	CDS	187633	187818	.	-	0	ID=cds.BSUD.25304.1.p1;Parent=BSUD.25304.1.p1
scaffold_7657	transdecoder	exon	185812	186080	.	-	.	ID=BSUD.25304.1.p1.exon7;Parent=BSUD.25304.1.p1
scaffold_7657	transdecoder	CDS	185812	186080	.	-	0	ID=cds.BSUD.25304.1.p1;Parent=BSUD.25304.1.p1
scaffold_7657	transdecoder	exon	184408	184632	.	-	.	ID=BSUD.25304.1.p1.exon8;Parent=BSUD.25304.1.p1
scaffold_7657	transdecoder	CDS	184408	184632	.	-	1	ID=cds.BSUD.25304.1.p1;Parent=BSUD.25304.1.p1
scaffold_7657	transdecoder	exon	181524	181682	.	-	.	ID=BSUD.25304.1.p1.exon9;Parent=BSUD.25304.1.p1
scaffold_7657	transdecoder	CDS	181524	181682	.	-	1	ID=cds.BSUD.25304.1.p1;Parent=BSUD.25304.1.p1
scaffold_7657	transdecoder	exon	178083	178548	.	-	.	ID=BSUD.25304.1.p1.exon10;Parent=BSUD.25304.1.p1
scaffold_7657	transdecoder	CDS	178380	178548	.	-	1	ID=cds.BSUD.25304.1.p1;Parent=BSUD.25304.1.p1
scaffold_7657	transdecoder	three_prime_UTR	178083	178379	.	-	.	ID=BSUD.25304.1.p1.utr3p1;Parent=BSUD.25304.1.p1
scaffold_7657	tRNAscan-SE	pseudogene_tRNA	178608	178676	22.7	+	.	ID=scaffold_7657.trna2;Name=scaffold_7657.tRNA2-GlyTCC;isotype=Gly;anticodon=TCC;gene_biotype=pseudogene
scaffold_7657	tRNAscan-SE	exon	178608	178676	.	+	.	ID=scaffold_7657.trna2.exon1;Parent=scaffold_7657.trna2
scaffold_7657	transdecoder	gene	231608	341695	.	-	.	ID=BSUD.25305;Interpro=IPR005817 (Wnt)---IPR018161 (Wnt protein, conserved site)---IPR043158 (Wnt, C-terminal domain)
scaffold_7657	transdecoder	mRNA	231608	341695	.	-	.	ID=BSUD.25305.1.p1;Parent=BSUD.25305;Interpro=IPR005817 (Wnt)---IPR018161 (Wnt protein, conserved site)---IPR043158 (Wnt, C-terminal domain)
scaffold_7657	transdecoder	five_prime_UTR	340925	341695	.	-	.	ID=BSUD.25305.1.p1.utr5p1;Parent=BSUD.25305.1.p1
scaffold_7657	transdecoder	five_prime_UTR	327213	327968	.	-	.	ID=BSUD.25305.1.p1.utr5p2;Parent=BSUD.25305.1.p1
scaffold_7657	transdecoder	exon	340925	341695	.	-	.	ID=BSUD.25305.1.p1.exon1;Parent=BSUD.25305.1.p1
scaffold_7657	transdecoder	exon	327127	327968	.	-	.	ID=BSUD.25305.1.p1.exon2;Parent=BSUD.25305.1.p1
scaffold_7657	transdecoder	CDS	327127	327212	.	-	0	ID=cds.BSUD.25305.1.p1;Parent=BSUD.25305.1.p1
scaffold_7657	transdecoder	exon	290486	290721	.	-	.	ID=BSUD.25305.1.p1.exon3;Parent=BSUD.25305.1.p1
scaffold_7657	transdecoder	CDS	290486	290721	.	-	1	ID=cds.BSUD.25305.1.p1;Parent=BSUD.25305.1.p1
scaffold_7657	transdecoder	exon	270682	270959	.	-	.	ID=BSUD.25305.1.p1.exon4;Parent=BSUD.25305.1.p1
scaffold_7657	transdecoder	CDS	270682	270959	.	-	2	ID=cds.BSUD.25305.1.p1;Parent=BSUD.25305.1.p1
scaffold_7657	transdecoder	exon	231608	234827	.	-	.	ID=BSUD.25305.1.p1.exon5;Parent=BSUD.25305.1.p1
scaffold_7657	transdecoder	CDS	234369	234827	.	-	0	ID=cds.BSUD.25305.1.p1;Parent=BSUD.25305.1.p1
scaffold_7657	transdecoder	three_prime_UTR	231608	234368	.	-	.	ID=BSUD.25305.1.p1.utr3p1;Parent=BSUD.25305.1.p1
scaffold_7657	tRNAscan-SE	tRNA	316313	316376	22.6	+	.	ID=scaffold_7657.trna3;Name=scaffold_7657.tRNA3-GlyACC;isotype=Gly;anticodon=ACC;gene_biotype=tRNA
scaffold_7657	tRNAscan-SE	exon	316313	316376	.	+	.	ID=scaffold_7657.trna3.exon1;Parent=scaffold_7657.trna3
scaffold_7657	transdecoder	gene	358700	374650	.	-	.	ID=BSUD.25306;Interpro=IPR004932 (Retrieval of early ER protein Rer1)
scaffold_7657	transdecoder	mRNA	358700	374392	.	-	.	ID=BSUD.25306.1.p1;Parent=BSUD.25306;Interpro=IPR004932 (Retrieval of early ER protein Rer1)
scaffold_7657	transdecoder	five_prime_UTR	374217	374392	.	-	.	ID=BSUD.25306.1.p1.utr5p1;Parent=BSUD.25306.1.p1
scaffold_7657	transdecoder	five_prime_UTR	370717	370730	.	-	.	ID=BSUD.25306.1.p1.utr5p2;Parent=BSUD.25306.1.p1
scaffold_7657	transdecoder	exon	374217	374392	.	-	.	ID=BSUD.25306.1.p1.exon1;Parent=BSUD.25306.1.p1
scaffold_7657	transdecoder	exon	370648	370730	.	-	.	ID=BSUD.25306.1.p1.exon2;Parent=BSUD.25306.1.p1
scaffold_7657	transdecoder	CDS	370648	370716	.	-	0	ID=cds.BSUD.25306.1.p1;Parent=BSUD.25306.1.p1
scaffold_7657	transdecoder	exon	369176	369280	.	-	.	ID=BSUD.25306.1.p1.exon3;Parent=BSUD.25306.1.p1
scaffold_7657	transdecoder	CDS	369176	369280	.	-	0	ID=cds.BSUD.25306.1.p1;Parent=BSUD.25306.1.p1
scaffold_7657	transdecoder	exon	366883	366976	.	-	.	ID=BSUD.25306.1.p1.exon4;Parent=BSUD.25306.1.p1
scaffold_7657	transdecoder	CDS	366883	366976	.	-	0	ID=cds.BSUD.25306.1.p1;Parent=BSUD.25306.1.p1
scaffold_7657	transdecoder	exon	366328	366415	.	-	.	ID=BSUD.25306.1.p1.exon5;Parent=BSUD.25306.1.p1
scaffold_7657	transdecoder	CDS	366328	366415	.	-	2	ID=cds.BSUD.25306.1.p1;Parent=BSUD.25306.1.p1
scaffold_7657	transdecoder	exon	365976	366111	.	-	.	ID=BSUD.25306.1.p1.exon6;Parent=BSUD.25306.1.p1
scaffold_7657	transdecoder	CDS	365976	366111	.	-	1	ID=cds.BSUD.25306.1.p1;Parent=BSUD.25306.1.p1
scaffold_7657	transdecoder	exon	362975	363049	.	-	.	ID=BSUD.25306.1.p1.exon7;Parent=BSUD.25306.1.p1
scaffold_7657	transdecoder	CDS	362975	363049	.	-	0	ID=cds.BSUD.25306.1.p1;Parent=BSUD.25306.1.p1
scaffold_7657	transdecoder	exon	358700	359622	.	-	.	ID=BSUD.25306.1.p1.exon8;Parent=BSUD.25306.1.p1
scaffold_7657	transdecoder	CDS	359596	359622	.	-	0	ID=cds.BSUD.25306.1.p1;Parent=BSUD.25306.1.p1
scaffold_7657	transdecoder	three_prime_UTR	358700	359595	.	-	.	ID=BSUD.25306.1.p1.utr3p1;Parent=BSUD.25306.1.p1
scaffold_7657	transdecoder	mRNA	358700	374425	.	-	.	ID=BSUD.25306.2.p1;Parent=BSUD.25306;Interpro=IPR004932 (Retrieval of early ER protein Rer1)
scaffold_7657	transdecoder	five_prime_UTR	374266	374425	.	-	.	ID=BSUD.25306.2.p1.utr5p1;Parent=BSUD.25306.2.p1
scaffold_7657	transdecoder	five_prime_UTR	370717	370730	.	-	.	ID=BSUD.25306.2.p1.utr5p2;Parent=BSUD.25306.2.p1
scaffold_7657	transdecoder	exon	374266	374425	.	-	.	ID=BSUD.25306.2.p1.exon1;Parent=BSUD.25306.2.p1
scaffold_7657	transdecoder	exon	370648	370730	.	-	.	ID=BSUD.25306.2.p1.exon2;Parent=BSUD.25306.2.p1
scaffold_7657	transdecoder	CDS	370648	370716	.	-	0	ID=cds.BSUD.25306.2.p1;Parent=BSUD.25306.2.p1
scaffold_7657	transdecoder	exon	369176	369280	.	-	.	ID=BSUD.25306.2.p1.exon3;Parent=BSUD.25306.2.p1
scaffold_7657	transdecoder	CDS	369176	369280	.	-	0	ID=cds.BSUD.25306.2.p1;Parent=BSUD.25306.2.p1
scaffold_7657	transdecoder	exon	366883	366976	.	-	.	ID=BSUD.25306.2.p1.exon4;Parent=BSUD.25306.2.p1
scaffold_7657	transdecoder	CDS	366883	366976	.	-	0	ID=cds.BSUD.25306.2.p1;Parent=BSUD.25306.2.p1
scaffold_7657	transdecoder	exon	366328	366415	.	-	.	ID=BSUD.25306.2.p1.exon5;Parent=BSUD.25306.2.p1
scaffold_7657	transdecoder	CDS	366328	366415	.	-	2	ID=cds.BSUD.25306.2.p1;Parent=BSUD.25306.2.p1
scaffold_7657	transdecoder	exon	365976	366111	.	-	.	ID=BSUD.25306.2.p1.exon6;Parent=BSUD.25306.2.p1
scaffold_7657	transdecoder	CDS	365976	366111	.	-	1	ID=cds.BSUD.25306.2.p1;Parent=BSUD.25306.2.p1
scaffold_7657	transdecoder	exon	362937	363049	.	-	.	ID=BSUD.25306.2.p1.exon7;Parent=BSUD.25306.2.p1
scaffold_7657	transdecoder	CDS	362960	363049	.	-	0	ID=cds.BSUD.25306.2.p1;Parent=BSUD.25306.2.p1
scaffold_7657	transdecoder	exon	358700	359622	.	-	.	ID=BSUD.25306.2.p1.exon8;Parent=BSUD.25306.2.p1
scaffold_7657	transdecoder	three_prime_UTR	362937	362959	.	-	.	ID=BSUD.25306.2.p1.utr3p1;Parent=BSUD.25306.2.p1
scaffold_7657	transdecoder	three_prime_UTR	358700	359622	.	-	.	ID=BSUD.25306.2.p1.utr3p2;Parent=BSUD.25306.2.p1
scaffold_7657	transdecoder	mRNA	360695	374429	.	-	.	ID=BSUD.25306.3.p1;Parent=BSUD.25306;Interpro=IPR004932 (Retrieval of early ER protein Rer1)
scaffold_7657	transdecoder	five_prime_UTR	374261	374429	.	-	.	ID=BSUD.25306.3.p1.utr5p1;Parent=BSUD.25306.3.p1
scaffold_7657	transdecoder	five_prime_UTR	370717	370730	.	-	.	ID=BSUD.25306.3.p1.utr5p2;Parent=BSUD.25306.3.p1
scaffold_7657	transdecoder	exon	374261	374429	.	-	.	ID=BSUD.25306.3.p1.exon1;Parent=BSUD.25306.3.p1
scaffold_7657	transdecoder	exon	370648	370730	.	-	.	ID=BSUD.25306.3.p1.exon2;Parent=BSUD.25306.3.p1
scaffold_7657	transdecoder	CDS	370648	370716	.	-	0	ID=cds.BSUD.25306.3.p1;Parent=BSUD.25306.3.p1
scaffold_7657	transdecoder	exon	369176	369280	.	-	.	ID=BSUD.25306.3.p1.exon3;Parent=BSUD.25306.3.p1
scaffold_7657	transdecoder	CDS	369176	369280	.	-	0	ID=cds.BSUD.25306.3.p1;Parent=BSUD.25306.3.p1
scaffold_7657	transdecoder	exon	366883	366976	.	-	.	ID=BSUD.25306.3.p1.exon4;Parent=BSUD.25306.3.p1
scaffold_7657	transdecoder	CDS	366883	366976	.	-	0	ID=cds.BSUD.25306.3.p1;Parent=BSUD.25306.3.p1
scaffold_7657	transdecoder	exon	366328	366415	.	-	.	ID=BSUD.25306.3.p1.exon5;Parent=BSUD.25306.3.p1
scaffold_7657	transdecoder	CDS	366328	366415	.	-	2	ID=cds.BSUD.25306.3.p1;Parent=BSUD.25306.3.p1
scaffold_7657	transdecoder	exon	365976	366111	.	-	.	ID=BSUD.25306.3.p1.exon6;Parent=BSUD.25306.3.p1
scaffold_7657	transdecoder	CDS	365976	366111	.	-	1	ID=cds.BSUD.25306.3.p1;Parent=BSUD.25306.3.p1
scaffold_7657	transdecoder	exon	360695	363049	.	-	.	ID=BSUD.25306.3.p1.exon7;Parent=BSUD.25306.3.p1
scaffold_7657	transdecoder	CDS	362960	363049	.	-	0	ID=cds.BSUD.25306.3.p1;Parent=BSUD.25306.3.p1
scaffold_7657	transdecoder	three_prime_UTR	360695	362959	.	-	.	ID=BSUD.25306.3.p1.utr3p1;Parent=BSUD.25306.3.p1
scaffold_7657	transdecoder	mRNA	360695	374650	.	-	.	ID=BSUD.25306.4.p1;Parent=BSUD.25306;Interpro=IPR004932 (Retrieval of early ER protein Rer1)
scaffold_7657	transdecoder	five_prime_UTR	374266	374650	.	-	.	ID=BSUD.25306.4.p1.utr5p1;Parent=BSUD.25306.4.p1
scaffold_7657	transdecoder	five_prime_UTR	370717	370730	.	-	.	ID=BSUD.25306.4.p1.utr5p2;Parent=BSUD.25306.4.p1
scaffold_7657	transdecoder	exon	374266	374650	.	-	.	ID=BSUD.25306.4.p1.exon1;Parent=BSUD.25306.4.p1
scaffold_7657	transdecoder	exon	370648	370730	.	-	.	ID=BSUD.25306.4.p1.exon2;Parent=BSUD.25306.4.p1
scaffold_7657	transdecoder	CDS	370648	370716	.	-	0	ID=cds.BSUD.25306.4.p1;Parent=BSUD.25306.4.p1
scaffold_7657	transdecoder	exon	369176	369280	.	-	.	ID=BSUD.25306.4.p1.exon3;Parent=BSUD.25306.4.p1
scaffold_7657	transdecoder	CDS	369176	369280	.	-	0	ID=cds.BSUD.25306.4.p1;Parent=BSUD.25306.4.p1
scaffold_7657	transdecoder	exon	366883	366976	.	-	.	ID=BSUD.25306.4.p1.exon4;Parent=BSUD.25306.4.p1
scaffold_7657	transdecoder	CDS	366883	366976	.	-	0	ID=cds.BSUD.25306.4.p1;Parent=BSUD.25306.4.p1
scaffold_7657	transdecoder	exon	366328	366415	.	-	.	ID=BSUD.25306.4.p1.exon5;Parent=BSUD.25306.4.p1
scaffold_7657	transdecoder	CDS	366328	366415	.	-	2	ID=cds.BSUD.25306.4.p1;Parent=BSUD.25306.4.p1
scaffold_7657	transdecoder	exon	365976	366111	.	-	.	ID=BSUD.25306.4.p1.exon6;Parent=BSUD.25306.4.p1
scaffold_7657	transdecoder	CDS	365976	366111	.	-	1	ID=cds.BSUD.25306.4.p1;Parent=BSUD.25306.4.p1
scaffold_7657	transdecoder	exon	360695	363049	.	-	.	ID=BSUD.25306.4.p1.exon7;Parent=BSUD.25306.4.p1
scaffold_7657	transdecoder	CDS	362960	363049	.	-	0	ID=cds.BSUD.25306.4.p1;Parent=BSUD.25306.4.p1
scaffold_7657	transdecoder	three_prime_UTR	360695	362959	.	-	.	ID=BSUD.25306.4.p1.utr3p1;Parent=BSUD.25306.4.p1
scaffold_7657	transdecoder	mRNA	360695	374398	.	-	.	ID=BSUD.25306.5.p1;Parent=BSUD.25306;Interpro=IPR004932 (Retrieval of early ER protein Rer1)
scaffold_7657	transdecoder	five_prime_UTR	374217	374398	.	-	.	ID=BSUD.25306.5.p1.utr5p1;Parent=BSUD.25306.5.p1
scaffold_7657	transdecoder	five_prime_UTR	370717	370730	.	-	.	ID=BSUD.25306.5.p1.utr5p2;Parent=BSUD.25306.5.p1
scaffold_7657	transdecoder	exon	374217	374398	.	-	.	ID=BSUD.25306.5.p1.exon1;Parent=BSUD.25306.5.p1
scaffold_7657	transdecoder	exon	370648	370730	.	-	.	ID=BSUD.25306.5.p1.exon2;Parent=BSUD.25306.5.p1
scaffold_7657	transdecoder	CDS	370648	370716	.	-	0	ID=cds.BSUD.25306.5.p1;Parent=BSUD.25306.5.p1
scaffold_7657	transdecoder	exon	369176	369280	.	-	.	ID=BSUD.25306.5.p1.exon3;Parent=BSUD.25306.5.p1
scaffold_7657	transdecoder	CDS	369176	369280	.	-	0	ID=cds.BSUD.25306.5.p1;Parent=BSUD.25306.5.p1
scaffold_7657	transdecoder	exon	366883	366976	.	-	.	ID=BSUD.25306.5.p1.exon4;Parent=BSUD.25306.5.p1
scaffold_7657	transdecoder	CDS	366883	366976	.	-	0	ID=cds.BSUD.25306.5.p1;Parent=BSUD.25306.5.p1
scaffold_7657	transdecoder	exon	366328	366415	.	-	.	ID=BSUD.25306.5.p1.exon5;Parent=BSUD.25306.5.p1
scaffold_7657	transdecoder	CDS	366328	366415	.	-	2	ID=cds.BSUD.25306.5.p1;Parent=BSUD.25306.5.p1
scaffold_7657	transdecoder	exon	365976	366111	.	-	.	ID=BSUD.25306.5.p1.exon6;Parent=BSUD.25306.5.p1
scaffold_7657	transdecoder	CDS	365976	366111	.	-	1	ID=cds.BSUD.25306.5.p1;Parent=BSUD.25306.5.p1
scaffold_7657	transdecoder	exon	360695	363049	.	-	.	ID=BSUD.25306.5.p1.exon7;Parent=BSUD.25306.5.p1
scaffold_7657	transdecoder	CDS	362960	363049	.	-	0	ID=cds.BSUD.25306.5.p1;Parent=BSUD.25306.5.p1
scaffold_7657	transdecoder	three_prime_UTR	360695	362959	.	-	.	ID=BSUD.25306.5.p1.utr3p1;Parent=BSUD.25306.5.p1
scaffold_7657	transdecoder	mRNA	360703	374380	.	-	.	ID=BSUD.25306.6.p1;Parent=BSUD.25306;Interpro=IPR004932 (Retrieval of early ER protein Rer1)
scaffold_7657	transdecoder	five_prime_UTR	374217	374380	.	-	.	ID=BSUD.25306.6.p1.utr5p1;Parent=BSUD.25306.6.p1
scaffold_7657	transdecoder	five_prime_UTR	370717	370730	.	-	.	ID=BSUD.25306.6.p1.utr5p2;Parent=BSUD.25306.6.p1
scaffold_7657	transdecoder	exon	374217	374380	.	-	.	ID=BSUD.25306.6.p1.exon1;Parent=BSUD.25306.6.p1
scaffold_7657	transdecoder	exon	370648	370730	.	-	.	ID=BSUD.25306.6.p1.exon2;Parent=BSUD.25306.6.p1
scaffold_7657	transdecoder	CDS	370648	370716	.	-	0	ID=cds.BSUD.25306.6.p1;Parent=BSUD.25306.6.p1
scaffold_7657	transdecoder	exon	369176	369280	.	-	.	ID=BSUD.25306.6.p1.exon3;Parent=BSUD.25306.6.p1
scaffold_7657	transdecoder	CDS	369176	369280	.	-	0	ID=cds.BSUD.25306.6.p1;Parent=BSUD.25306.6.p1
scaffold_7657	transdecoder	exon	366883	366976	.	-	.	ID=BSUD.25306.6.p1.exon4;Parent=BSUD.25306.6.p1
scaffold_7657	transdecoder	CDS	366883	366976	.	-	0	ID=cds.BSUD.25306.6.p1;Parent=BSUD.25306.6.p1
scaffold_7657	transdecoder	exon	366328	366415	.	-	.	ID=BSUD.25306.6.p1.exon5;Parent=BSUD.25306.6.p1
scaffold_7657	transdecoder	CDS	366328	366415	.	-	2	ID=cds.BSUD.25306.6.p1;Parent=BSUD.25306.6.p1
scaffold_7657	transdecoder	exon	360703	366111	.	-	.	ID=BSUD.25306.6.p1.exon6;Parent=BSUD.25306.6.p1
scaffold_7657	transdecoder	CDS	365910	366111	.	-	1	ID=cds.BSUD.25306.6.p1;Parent=BSUD.25306.6.p1
scaffold_7657	transdecoder	three_prime_UTR	360703	365909	.	-	.	ID=BSUD.25306.6.p1.utr3p1;Parent=BSUD.25306.6.p1
scaffold_7657	transdecoder	gene	376971	433593	.	-	.	ID=BSUD.25307;Interpro=IPR012496 (TMC domain)---IPR038900 (Transmembrane channel-like protein)
scaffold_7657	transdecoder	mRNA	376971	433593	.	-	.	ID=BSUD.25307.1.p1;Parent=BSUD.25307;Interpro=IPR012496 (TMC domain)---IPR038900 (Transmembrane channel-like protein)
scaffold_7657	transdecoder	five_prime_UTR	433266	433593	.	-	.	ID=BSUD.25307.1.p1.utr5p1;Parent=BSUD.25307.1.p1
scaffold_7657	transdecoder	five_prime_UTR	413327	413389	.	-	.	ID=BSUD.25307.1.p1.utr5p2;Parent=BSUD.25307.1.p1
scaffold_7657	transdecoder	exon	433266	433593	.	-	.	ID=BSUD.25307.1.p1.exon1;Parent=BSUD.25307.1.p1
scaffold_7657	transdecoder	exon	413185	413389	.	-	.	ID=BSUD.25307.1.p1.exon2;Parent=BSUD.25307.1.p1
scaffold_7657	transdecoder	CDS	413185	413326	.	-	0	ID=cds.BSUD.25307.1.p1;Parent=BSUD.25307.1.p1
scaffold_7657	transdecoder	exon	410165	410288	.	-	.	ID=BSUD.25307.1.p1.exon3;Parent=BSUD.25307.1.p1
scaffold_7657	transdecoder	CDS	410165	410288	.	-	2	ID=cds.BSUD.25307.1.p1;Parent=BSUD.25307.1.p1
scaffold_7657	transdecoder	exon	408235	408360	.	-	.	ID=BSUD.25307.1.p1.exon4;Parent=BSUD.25307.1.p1
scaffold_7657	transdecoder	CDS	408235	408360	.	-	1	ID=cds.BSUD.25307.1.p1;Parent=BSUD.25307.1.p1
scaffold_7657	transdecoder	exon	401805	401986	.	-	.	ID=BSUD.25307.1.p1.exon5;Parent=BSUD.25307.1.p1
scaffold_7657	transdecoder	CDS	401805	401986	.	-	1	ID=cds.BSUD.25307.1.p1;Parent=BSUD.25307.1.p1
scaffold_7657	transdecoder	exon	400644	400750	.	-	.	ID=BSUD.25307.1.p1.exon6;Parent=BSUD.25307.1.p1
scaffold_7657	transdecoder	CDS	400644	400750	.	-	2	ID=cds.BSUD.25307.1.p1;Parent=BSUD.25307.1.p1
scaffold_7657	transdecoder	exon	399628	399675	.	-	.	ID=BSUD.25307.1.p1.exon7;Parent=BSUD.25307.1.p1
scaffold_7657	transdecoder	CDS	399628	399675	.	-	0	ID=cds.BSUD.25307.1.p1;Parent=BSUD.25307.1.p1
scaffold_7657	transdecoder	exon	398395	398546	.	-	.	ID=BSUD.25307.1.p1.exon8;Parent=BSUD.25307.1.p1
scaffold_7657	transdecoder	CDS	398395	398546	.	-	0	ID=cds.BSUD.25307.1.p1;Parent=BSUD.25307.1.p1
scaffold_7657	transdecoder	exon	397552	397699	.	-	.	ID=BSUD.25307.1.p1.exon9;Parent=BSUD.25307.1.p1
scaffold_7657	transdecoder	CDS	397552	397699	.	-	1	ID=cds.BSUD.25307.1.p1;Parent=BSUD.25307.1.p1
scaffold_7657	transdecoder	exon	396232	396281	.	-	.	ID=BSUD.25307.1.p1.exon10;Parent=BSUD.25307.1.p1
scaffold_7657	transdecoder	CDS	396232	396281	.	-	0	ID=cds.BSUD.25307.1.p1;Parent=BSUD.25307.1.p1
scaffold_7657	transdecoder	exon	395375	395528	.	-	.	ID=BSUD.25307.1.p1.exon11;Parent=BSUD.25307.1.p1
scaffold_7657	transdecoder	CDS	395375	395528	.	-	1	ID=cds.BSUD.25307.1.p1;Parent=BSUD.25307.1.p1
scaffold_7657	transdecoder	exon	393013	393122	.	-	.	ID=BSUD.25307.1.p1.exon12;Parent=BSUD.25307.1.p1
scaffold_7657	transdecoder	CDS	393013	393122	.	-	0	ID=cds.BSUD.25307.1.p1;Parent=BSUD.25307.1.p1
scaffold_7657	transdecoder	exon	391415	391661	.	-	.	ID=BSUD.25307.1.p1.exon13;Parent=BSUD.25307.1.p1
scaffold_7657	transdecoder	CDS	391415	391661	.	-	1	ID=cds.BSUD.25307.1.p1;Parent=BSUD.25307.1.p1
scaffold_7657	transdecoder	exon	389455	389726	.	-	.	ID=BSUD.25307.1.p1.exon14;Parent=BSUD.25307.1.p1
scaffold_7657	transdecoder	CDS	389455	389726	.	-	0	ID=cds.BSUD.25307.1.p1;Parent=BSUD.25307.1.p1
scaffold_7657	transdecoder	exon	387205	387360	.	-	.	ID=BSUD.25307.1.p1.exon15;Parent=BSUD.25307.1.p1
scaffold_7657	transdecoder	CDS	387205	387360	.	-	1	ID=cds.BSUD.25307.1.p1;Parent=BSUD.25307.1.p1
scaffold_7657	transdecoder	exon	383415	383493	.	-	.	ID=BSUD.25307.1.p1.exon16;Parent=BSUD.25307.1.p1
scaffold_7657	transdecoder	CDS	383415	383493	.	-	1	ID=cds.BSUD.25307.1.p1;Parent=BSUD.25307.1.p1
scaffold_7657	transdecoder	exon	380417	380468	.	-	.	ID=BSUD.25307.1.p1.exon17;Parent=BSUD.25307.1.p1
scaffold_7657	transdecoder	CDS	380417	380468	.	-	0	ID=cds.BSUD.25307.1.p1;Parent=BSUD.25307.1.p1
scaffold_7657	transdecoder	exon	376971	380327	.	-	.	ID=BSUD.25307.1.p1.exon18;Parent=BSUD.25307.1.p1
scaffold_7657	transdecoder	CDS	379732	380327	.	-	2	ID=cds.BSUD.25307.1.p1;Parent=BSUD.25307.1.p1
scaffold_7657	transdecoder	three_prime_UTR	376971	379731	.	-	.	ID=BSUD.25307.1.p1.utr3p1;Parent=BSUD.25307.1.p1
scaffold_7657	transdecoder	mRNA	376971	423376	.	-	.	ID=BSUD.25307.2.p1;Parent=BSUD.25307;Interpro=IPR012496 (TMC domain)---IPR038900 (Transmembrane channel-like protein)
scaffold_7657	transdecoder	five_prime_UTR	422905	423376	.	-	.	ID=BSUD.25307.2.p1.utr5p1;Parent=BSUD.25307.2.p1
scaffold_7657	transdecoder	five_prime_UTR	413327	413389	.	-	.	ID=BSUD.25307.2.p1.utr5p2;Parent=BSUD.25307.2.p1
scaffold_7657	transdecoder	exon	422905	423376	.	-	.	ID=BSUD.25307.2.p1.exon1;Parent=BSUD.25307.2.p1
scaffold_7657	transdecoder	exon	413185	413389	.	-	.	ID=BSUD.25307.2.p1.exon2;Parent=BSUD.25307.2.p1
scaffold_7657	transdecoder	CDS	413185	413326	.	-	0	ID=cds.BSUD.25307.2.p1;Parent=BSUD.25307.2.p1
scaffold_7657	transdecoder	exon	410165	410288	.	-	.	ID=BSUD.25307.2.p1.exon3;Parent=BSUD.25307.2.p1
scaffold_7657	transdecoder	CDS	410165	410288	.	-	2	ID=cds.BSUD.25307.2.p1;Parent=BSUD.25307.2.p1
scaffold_7657	transdecoder	exon	408235	408360	.	-	.	ID=BSUD.25307.2.p1.exon4;Parent=BSUD.25307.2.p1
scaffold_7657	transdecoder	CDS	408235	408360	.	-	1	ID=cds.BSUD.25307.2.p1;Parent=BSUD.25307.2.p1
scaffold_7657	transdecoder	exon	401805	401986	.	-	.	ID=BSUD.25307.2.p1.exon5;Parent=BSUD.25307.2.p1
scaffold_7657	transdecoder	CDS	401805	401986	.	-	1	ID=cds.BSUD.25307.2.p1;Parent=BSUD.25307.2.p1
scaffold_7657	transdecoder	exon	400644	400750	.	-	.	ID=BSUD.25307.2.p1.exon6;Parent=BSUD.25307.2.p1
scaffold_7657	transdecoder	CDS	400644	400750	.	-	2	ID=cds.BSUD.25307.2.p1;Parent=BSUD.25307.2.p1
scaffold_7657	transdecoder	exon	399628	399675	.	-	.	ID=BSUD.25307.2.p1.exon7;Parent=BSUD.25307.2.p1
scaffold_7657	transdecoder	CDS	399628	399675	.	-	0	ID=cds.BSUD.25307.2.p1;Parent=BSUD.25307.2.p1
scaffold_7657	transdecoder	exon	398395	398546	.	-	.	ID=BSUD.25307.2.p1.exon8;Parent=BSUD.25307.2.p1
scaffold_7657	transdecoder	CDS	398395	398546	.	-	0	ID=cds.BSUD.25307.2.p1;Parent=BSUD.25307.2.p1
scaffold_7657	transdecoder	exon	397552	397699	.	-	.	ID=BSUD.25307.2.p1.exon9;Parent=BSUD.25307.2.p1
scaffold_7657	transdecoder	CDS	397552	397699	.	-	1	ID=cds.BSUD.25307.2.p1;Parent=BSUD.25307.2.p1
scaffold_7657	transdecoder	exon	396232	396281	.	-	.	ID=BSUD.25307.2.p1.exon10;Parent=BSUD.25307.2.p1
scaffold_7657	transdecoder	CDS	396232	396281	.	-	0	ID=cds.BSUD.25307.2.p1;Parent=BSUD.25307.2.p1
scaffold_7657	transdecoder	exon	395375	395528	.	-	.	ID=BSUD.25307.2.p1.exon11;Parent=BSUD.25307.2.p1
scaffold_7657	transdecoder	CDS	395375	395528	.	-	1	ID=cds.BSUD.25307.2.p1;Parent=BSUD.25307.2.p1
scaffold_7657	transdecoder	exon	393013	393122	.	-	.	ID=BSUD.25307.2.p1.exon12;Parent=BSUD.25307.2.p1
scaffold_7657	transdecoder	CDS	393013	393122	.	-	0	ID=cds.BSUD.25307.2.p1;Parent=BSUD.25307.2.p1
scaffold_7657	transdecoder	exon	391415	391661	.	-	.	ID=BSUD.25307.2.p1.exon13;Parent=BSUD.25307.2.p1
scaffold_7657	transdecoder	CDS	391415	391661	.	-	1	ID=cds.BSUD.25307.2.p1;Parent=BSUD.25307.2.p1
scaffold_7657	transdecoder	exon	389455	389726	.	-	.	ID=BSUD.25307.2.p1.exon14;Parent=BSUD.25307.2.p1
scaffold_7657	transdecoder	CDS	389455	389726	.	-	0	ID=cds.BSUD.25307.2.p1;Parent=BSUD.25307.2.p1
scaffold_7657	transdecoder	exon	387205	387360	.	-	.	ID=BSUD.25307.2.p1.exon15;Parent=BSUD.25307.2.p1
scaffold_7657	transdecoder	CDS	387205	387360	.	-	1	ID=cds.BSUD.25307.2.p1;Parent=BSUD.25307.2.p1
scaffold_7657	transdecoder	exon	383415	383493	.	-	.	ID=BSUD.25307.2.p1.exon16;Parent=BSUD.25307.2.p1
scaffold_7657	transdecoder	CDS	383415	383493	.	-	1	ID=cds.BSUD.25307.2.p1;Parent=BSUD.25307.2.p1
scaffold_7657	transdecoder	exon	380417	380468	.	-	.	ID=BSUD.25307.2.p1.exon17;Parent=BSUD.25307.2.p1
scaffold_7657	transdecoder	CDS	380417	380468	.	-	0	ID=cds.BSUD.25307.2.p1;Parent=BSUD.25307.2.p1
scaffold_7657	transdecoder	exon	376971	380327	.	-	.	ID=BSUD.25307.2.p1.exon18;Parent=BSUD.25307.2.p1
scaffold_7657	transdecoder	CDS	379732	380327	.	-	2	ID=cds.BSUD.25307.2.p1;Parent=BSUD.25307.2.p1
scaffold_7657	transdecoder	three_prime_UTR	376971	379731	.	-	.	ID=BSUD.25307.2.p1.utr3p1;Parent=BSUD.25307.2.p1
scaffold_7657	transdecoder	mRNA	376971	433576	.	-	.	ID=BSUD.25307.3.p1;Parent=BSUD.25307;Interpro=IPR012496 (TMC domain)---IPR038900 (Transmembrane channel-like protein)
scaffold_7657	transdecoder	five_prime_UTR	433266	433576	.	-	.	ID=BSUD.25307.3.p1.utr5p1;Parent=BSUD.25307.3.p1
scaffold_7657	transdecoder	five_prime_UTR	413252	413310	.	-	.	ID=BSUD.25307.3.p1.utr5p2;Parent=BSUD.25307.3.p1
scaffold_7657	transdecoder	exon	433266	433576	.	-	.	ID=BSUD.25307.3.p1.exon1;Parent=BSUD.25307.3.p1
scaffold_7657	transdecoder	exon	413185	413310	.	-	.	ID=BSUD.25307.3.p1.exon2;Parent=BSUD.25307.3.p1
scaffold_7657	transdecoder	CDS	413185	413251	.	-	0	ID=cds.BSUD.25307.3.p1;Parent=BSUD.25307.3.p1
scaffold_7657	transdecoder	exon	410165	410288	.	-	.	ID=BSUD.25307.3.p1.exon3;Parent=BSUD.25307.3.p1
scaffold_7657	transdecoder	CDS	410165	410288	.	-	2	ID=cds.BSUD.25307.3.p1;Parent=BSUD.25307.3.p1
scaffold_7657	transdecoder	exon	408235	408360	.	-	.	ID=BSUD.25307.3.p1.exon4;Parent=BSUD.25307.3.p1
scaffold_7657	transdecoder	CDS	408235	408360	.	-	1	ID=cds.BSUD.25307.3.p1;Parent=BSUD.25307.3.p1
scaffold_7657	transdecoder	exon	401805	401986	.	-	.	ID=BSUD.25307.3.p1.exon5;Parent=BSUD.25307.3.p1
scaffold_7657	transdecoder	CDS	401805	401986	.	-	1	ID=cds.BSUD.25307.3.p1;Parent=BSUD.25307.3.p1
scaffold_7657	transdecoder	exon	400644	400750	.	-	.	ID=BSUD.25307.3.p1.exon6;Parent=BSUD.25307.3.p1
scaffold_7657	transdecoder	CDS	400644	400750	.	-	2	ID=cds.BSUD.25307.3.p1;Parent=BSUD.25307.3.p1
scaffold_7657	transdecoder	exon	399628	399675	.	-	.	ID=BSUD.25307.3.p1.exon7;Parent=BSUD.25307.3.p1
scaffold_7657	transdecoder	CDS	399628	399675	.	-	0	ID=cds.BSUD.25307.3.p1;Parent=BSUD.25307.3.p1
scaffold_7657	transdecoder	exon	398395	398546	.	-	.	ID=BSUD.25307.3.p1.exon8;Parent=BSUD.25307.3.p1
scaffold_7657	transdecoder	CDS	398395	398546	.	-	0	ID=cds.BSUD.25307.3.p1;Parent=BSUD.25307.3.p1
scaffold_7657	transdecoder	exon	397552	397699	.	-	.	ID=BSUD.25307.3.p1.exon9;Parent=BSUD.25307.3.p1
scaffold_7657	transdecoder	CDS	397552	397699	.	-	1	ID=cds.BSUD.25307.3.p1;Parent=BSUD.25307.3.p1
scaffold_7657	transdecoder	exon	396232	396281	.	-	.	ID=BSUD.25307.3.p1.exon10;Parent=BSUD.25307.3.p1
scaffold_7657	transdecoder	CDS	396232	396281	.	-	0	ID=cds.BSUD.25307.3.p1;Parent=BSUD.25307.3.p1
scaffold_7657	transdecoder	exon	395375	395528	.	-	.	ID=BSUD.25307.3.p1.exon11;Parent=BSUD.25307.3.p1
scaffold_7657	transdecoder	CDS	395375	395528	.	-	1	ID=cds.BSUD.25307.3.p1;Parent=BSUD.25307.3.p1
scaffold_7657	transdecoder	exon	393013	393122	.	-	.	ID=BSUD.25307.3.p1.exon12;Parent=BSUD.25307.3.p1
scaffold_7657	transdecoder	CDS	393013	393122	.	-	0	ID=cds.BSUD.25307.3.p1;Parent=BSUD.25307.3.p1
scaffold_7657	transdecoder	exon	391415	391661	.	-	.	ID=BSUD.25307.3.p1.exon13;Parent=BSUD.25307.3.p1
scaffold_7657	transdecoder	CDS	391415	391661	.	-	1	ID=cds.BSUD.25307.3.p1;Parent=BSUD.25307.3.p1
scaffold_7657	transdecoder	exon	389455	389726	.	-	.	ID=BSUD.25307.3.p1.exon14;Parent=BSUD.25307.3.p1
scaffold_7657	transdecoder	CDS	389455	389726	.	-	0	ID=cds.BSUD.25307.3.p1;Parent=BSUD.25307.3.p1
scaffold_7657	transdecoder	exon	387205	387360	.	-	.	ID=BSUD.25307.3.p1.exon15;Parent=BSUD.25307.3.p1
scaffold_7657	transdecoder	CDS	387205	387360	.	-	1	ID=cds.BSUD.25307.3.p1;Parent=BSUD.25307.3.p1
scaffold_7657	transdecoder	exon	383415	383493	.	-	.	ID=BSUD.25307.3.p1.exon16;Parent=BSUD.25307.3.p1
scaffold_7657	transdecoder	CDS	383415	383493	.	-	1	ID=cds.BSUD.25307.3.p1;Parent=BSUD.25307.3.p1
scaffold_7657	transdecoder	exon	380417	380468	.	-	.	ID=BSUD.25307.3.p1.exon17;Parent=BSUD.25307.3.p1
scaffold_7657	transdecoder	CDS	380417	380468	.	-	0	ID=cds.BSUD.25307.3.p1;Parent=BSUD.25307.3.p1
scaffold_7657	transdecoder	exon	376971	380327	.	-	.	ID=BSUD.25307.3.p1.exon18;Parent=BSUD.25307.3.p1
scaffold_7657	transdecoder	CDS	379732	380327	.	-	2	ID=cds.BSUD.25307.3.p1;Parent=BSUD.25307.3.p1
scaffold_7657	transdecoder	three_prime_UTR	376971	379731	.	-	.	ID=BSUD.25307.3.p1.utr3p1;Parent=BSUD.25307.3.p1
scaffold_7657	transdecoder	mRNA	376971	423376	.	-	.	ID=BSUD.25307.4.p1;Parent=BSUD.25307;Interpro=IPR012496 (TMC domain)---IPR038900 (Transmembrane channel-like protein)
scaffold_7657	transdecoder	five_prime_UTR	423195	423376	.	-	.	ID=BSUD.25307.4.p1.utr5p1;Parent=BSUD.25307.4.p1
scaffold_7657	transdecoder	five_prime_UTR	413327	413389	.	-	.	ID=BSUD.25307.4.p1.utr5p2;Parent=BSUD.25307.4.p1
scaffold_7657	transdecoder	exon	423195	423376	.	-	.	ID=BSUD.25307.4.p1.exon1;Parent=BSUD.25307.4.p1
scaffold_7657	transdecoder	exon	413185	413389	.	-	.	ID=BSUD.25307.4.p1.exon2;Parent=BSUD.25307.4.p1
scaffold_7657	transdecoder	CDS	413185	413326	.	-	0	ID=cds.BSUD.25307.4.p1;Parent=BSUD.25307.4.p1
scaffold_7657	transdecoder	exon	410165	410288	.	-	.	ID=BSUD.25307.4.p1.exon3;Parent=BSUD.25307.4.p1
scaffold_7657	transdecoder	CDS	410165	410288	.	-	2	ID=cds.BSUD.25307.4.p1;Parent=BSUD.25307.4.p1
scaffold_7657	transdecoder	exon	408235	408360	.	-	.	ID=BSUD.25307.4.p1.exon4;Parent=BSUD.25307.4.p1
scaffold_7657	transdecoder	CDS	408235	408360	.	-	1	ID=cds.BSUD.25307.4.p1;Parent=BSUD.25307.4.p1
scaffold_7657	transdecoder	exon	401805	401986	.	-	.	ID=BSUD.25307.4.p1.exon5;Parent=BSUD.25307.4.p1
scaffold_7657	transdecoder	CDS	401805	401986	.	-	1	ID=cds.BSUD.25307.4.p1;Parent=BSUD.25307.4.p1
scaffold_7657	transdecoder	exon	400644	400750	.	-	.	ID=BSUD.25307.4.p1.exon6;Parent=BSUD.25307.4.p1
scaffold_7657	transdecoder	CDS	400644	400750	.	-	2	ID=cds.BSUD.25307.4.p1;Parent=BSUD.25307.4.p1
scaffold_7657	transdecoder	exon	399628	399675	.	-	.	ID=BSUD.25307.4.p1.exon7;Parent=BSUD.25307.4.p1
scaffold_7657	transdecoder	CDS	399628	399675	.	-	0	ID=cds.BSUD.25307.4.p1;Parent=BSUD.25307.4.p1
scaffold_7657	transdecoder	exon	398395	398546	.	-	.	ID=BSUD.25307.4.p1.exon8;Parent=BSUD.25307.4.p1
scaffold_7657	transdecoder	CDS	398395	398546	.	-	0	ID=cds.BSUD.25307.4.p1;Parent=BSUD.25307.4.p1
scaffold_7657	transdecoder	exon	397552	397699	.	-	.	ID=BSUD.25307.4.p1.exon9;Parent=BSUD.25307.4.p1
scaffold_7657	transdecoder	CDS	397552	397699	.	-	1	ID=cds.BSUD.25307.4.p1;Parent=BSUD.25307.4.p1
scaffold_7657	transdecoder	exon	396232	396281	.	-	.	ID=BSUD.25307.4.p1.exon10;Parent=BSUD.25307.4.p1
scaffold_7657	transdecoder	CDS	396232	396281	.	-	0	ID=cds.BSUD.25307.4.p1;Parent=BSUD.25307.4.p1
scaffold_7657	transdecoder	exon	395375	395528	.	-	.	ID=BSUD.25307.4.p1.exon11;Parent=BSUD.25307.4.p1
scaffold_7657	transdecoder	CDS	395375	395528	.	-	1	ID=cds.BSUD.25307.4.p1;Parent=BSUD.25307.4.p1
scaffold_7657	transdecoder	exon	393013	393122	.	-	.	ID=BSUD.25307.4.p1.exon12;Parent=BSUD.25307.4.p1
scaffold_7657	transdecoder	CDS	393013	393122	.	-	0	ID=cds.BSUD.25307.4.p1;Parent=BSUD.25307.4.p1
scaffold_7657	transdecoder	exon	391415	391661	.	-	.	ID=BSUD.25307.4.p1.exon13;Parent=BSUD.25307.4.p1
scaffold_7657	transdecoder	CDS	391415	391661	.	-	1	ID=cds.BSUD.25307.4.p1;Parent=BSUD.25307.4.p1
scaffold_7657	transdecoder	exon	389455	389726	.	-	.	ID=BSUD.25307.4.p1.exon14;Parent=BSUD.25307.4.p1
scaffold_7657	transdecoder	CDS	389455	389726	.	-	0	ID=cds.BSUD.25307.4.p1;Parent=BSUD.25307.4.p1
scaffold_7657	transdecoder	exon	387205	387360	.	-	.	ID=BSUD.25307.4.p1.exon15;Parent=BSUD.25307.4.p1
scaffold_7657	transdecoder	CDS	387205	387360	.	-	1	ID=cds.BSUD.25307.4.p1;Parent=BSUD.25307.4.p1
scaffold_7657	transdecoder	exon	383415	383493	.	-	.	ID=BSUD.25307.4.p1.exon16;Parent=BSUD.25307.4.p1
scaffold_7657	transdecoder	CDS	383415	383493	.	-	1	ID=cds.BSUD.25307.4.p1;Parent=BSUD.25307.4.p1
scaffold_7657	transdecoder	exon	380417	380468	.	-	.	ID=BSUD.25307.4.p1.exon17;Parent=BSUD.25307.4.p1
scaffold_7657	transdecoder	CDS	380417	380468	.	-	0	ID=cds.BSUD.25307.4.p1;Parent=BSUD.25307.4.p1
scaffold_7657	transdecoder	exon	376971	380327	.	-	.	ID=BSUD.25307.4.p1.exon18;Parent=BSUD.25307.4.p1
scaffold_7657	transdecoder	CDS	379732	380327	.	-	2	ID=cds.BSUD.25307.4.p1;Parent=BSUD.25307.4.p1
scaffold_7657	transdecoder	three_prime_UTR	376971	379731	.	-	.	ID=BSUD.25307.4.p1.utr3p1;Parent=BSUD.25307.4.p1
scaffold_7657	tRNAscan-SE	pseudogene_tRNA	411111	411179	22.9	-	.	ID=scaffold_7657.trna31;Name=scaffold_7657.tRNA31-GlyTCC;isotype=Gly;anticodon=TCC;gene_biotype=pseudogene
scaffold_7657	tRNAscan-SE	exon	411111	411179	.	-	.	ID=scaffold_7657.trna31.exon1;Parent=scaffold_7657.trna31
scaffold_7657	transdecoder	gene	437237	442501	.	-	.	ID=BSUD.25308;Interpro=NA
scaffold_7657	transdecoder	mRNA	437237	442501	.	-	.	ID=BSUD.25308.1.p2;Parent=BSUD.25308;Interpro=NA
scaffold_7657	transdecoder	five_prime_UTR	442078	442501	.	-	.	ID=BSUD.25308.1.p2.utr5p1;Parent=BSUD.25308.1.p2
scaffold_7657	transdecoder	five_prime_UTR	439993	440025	.	-	.	ID=BSUD.25308.1.p2.utr5p2;Parent=BSUD.25308.1.p2
scaffold_7657	transdecoder	exon	442078	442501	.	-	.	ID=BSUD.25308.1.p2.exon1;Parent=BSUD.25308.1.p2
scaffold_7657	transdecoder	exon	437237	440025	.	-	.	ID=BSUD.25308.1.p2.exon2;Parent=BSUD.25308.1.p2
scaffold_7657	transdecoder	CDS	439633	439992	.	-	0	ID=cds.BSUD.25308.1.p2;Parent=BSUD.25308.1.p2
scaffold_7657	transdecoder	three_prime_UTR	437237	439632	.	-	.	ID=BSUD.25308.1.p2.utr3p1;Parent=BSUD.25308.1.p2
scaffold_7657	transdecoder	gene	445218	542158	.	-	.	ID=BSUD.25309;Interpro=IPR001849 (Pleckstrin homology domain)---IPR011993 (PH-like domain superfamily)
scaffold_7657	transdecoder	mRNA	445218	485412	.	-	.	ID=BSUD.25309.1.p1;Parent=BSUD.25309;Interpro=IPR001849 (Pleckstrin homology domain)---IPR011993 (PH-like domain superfamily)
scaffold_7657	transdecoder	five_prime_UTR	485063	485412	.	-	.	ID=BSUD.25309.1.p1.utr5p1;Parent=BSUD.25309.1.p1
scaffold_7657	transdecoder	five_prime_UTR	456754	456762	.	-	.	ID=BSUD.25309.1.p1.utr5p2;Parent=BSUD.25309.1.p1
scaffold_7657	transdecoder	exon	485063	485412	.	-	.	ID=BSUD.25309.1.p1.exon1;Parent=BSUD.25309.1.p1
scaffold_7657	transdecoder	exon	456593	456762	.	-	.	ID=BSUD.25309.1.p1.exon2;Parent=BSUD.25309.1.p1
scaffold_7657	transdecoder	CDS	456593	456753	.	-	0	ID=cds.BSUD.25309.1.p1;Parent=BSUD.25309.1.p1
scaffold_7657	transdecoder	exon	453651	453804	.	-	.	ID=BSUD.25309.1.p1.exon3;Parent=BSUD.25309.1.p1
scaffold_7657	transdecoder	CDS	453651	453804	.	-	1	ID=cds.BSUD.25309.1.p1;Parent=BSUD.25309.1.p1
scaffold_7657	transdecoder	exon	452746	452893	.	-	.	ID=BSUD.25309.1.p1.exon4;Parent=BSUD.25309.1.p1
scaffold_7657	transdecoder	CDS	452746	452893	.	-	0	ID=cds.BSUD.25309.1.p1;Parent=BSUD.25309.1.p1
scaffold_7657	transdecoder	exon	451423	451538	.	-	.	ID=BSUD.25309.1.p1.exon5;Parent=BSUD.25309.1.p1
scaffold_7657	transdecoder	CDS	451423	451538	.	-	2	ID=cds.BSUD.25309.1.p1;Parent=BSUD.25309.1.p1
scaffold_7657	transdecoder	exon	448629	448766	.	-	.	ID=BSUD.25309.1.p1.exon6;Parent=BSUD.25309.1.p1
scaffold_7657	transdecoder	CDS	448629	448766	.	-	0	ID=cds.BSUD.25309.1.p1;Parent=BSUD.25309.1.p1
scaffold_7657	transdecoder	exon	445987	446943	.	-	.	ID=BSUD.25309.1.p1.exon7;Parent=BSUD.25309.1.p1
scaffold_7657	transdecoder	CDS	445987	446943	.	-	0	ID=cds.BSUD.25309.1.p1;Parent=BSUD.25309.1.p1
scaffold_7657	transdecoder	exon	445218	445578	.	-	.	ID=BSUD.25309.1.p1.exon8;Parent=BSUD.25309.1.p1
scaffold_7657	transdecoder	CDS	445516	445578	.	-	0	ID=cds.BSUD.25309.1.p1;Parent=BSUD.25309.1.p1
scaffold_7657	transdecoder	three_prime_UTR	445218	445515	.	-	.	ID=BSUD.25309.1.p1.utr3p1;Parent=BSUD.25309.1.p1
scaffold_7657	transdecoder	mRNA	445218	542158	.	-	.	ID=BSUD.25309.2.p1;Parent=BSUD.25309;Interpro=IPR001849 (Pleckstrin homology domain)---IPR011993 (PH-like domain superfamily)
scaffold_7657	transdecoder	five_prime_UTR	541445	542158	.	-	.	ID=BSUD.25309.2.p1.utr5p1;Parent=BSUD.25309.2.p1
scaffold_7657	transdecoder	five_prime_UTR	523776	523778	.	-	.	ID=BSUD.25309.2.p1.utr5p2;Parent=BSUD.25309.2.p1
scaffold_7657	transdecoder	exon	541445	542158	.	-	.	ID=BSUD.25309.2.p1.exon1;Parent=BSUD.25309.2.p1
scaffold_7657	transdecoder	exon	523653	523778	.	-	.	ID=BSUD.25309.2.p1.exon2;Parent=BSUD.25309.2.p1
scaffold_7657	transdecoder	CDS	523653	523775	.	-	0	ID=cds.BSUD.25309.2.p1;Parent=BSUD.25309.2.p1
scaffold_7657	transdecoder	exon	500265	501863	.	-	.	ID=BSUD.25309.2.p1.exon3;Parent=BSUD.25309.2.p1
scaffold_7657	transdecoder	CDS	500265	501863	.	-	0	ID=cds.BSUD.25309.2.p1;Parent=BSUD.25309.2.p1
scaffold_7657	transdecoder	exon	498258	499457	.	-	.	ID=BSUD.25309.2.p1.exon4;Parent=BSUD.25309.2.p1
scaffold_7657	transdecoder	CDS	498258	499457	.	-	0	ID=cds.BSUD.25309.2.p1;Parent=BSUD.25309.2.p1
scaffold_7657	transdecoder	exon	456593	456762	.	-	.	ID=BSUD.25309.2.p1.exon5;Parent=BSUD.25309.2.p1
scaffold_7657	transdecoder	CDS	456593	456762	.	-	0	ID=cds.BSUD.25309.2.p1;Parent=BSUD.25309.2.p1
scaffold_7657	transdecoder	exon	453651	453804	.	-	.	ID=BSUD.25309.2.p1.exon6;Parent=BSUD.25309.2.p1
scaffold_7657	transdecoder	CDS	453651	453804	.	-	1	ID=cds.BSUD.25309.2.p1;Parent=BSUD.25309.2.p1
scaffold_7657	transdecoder	exon	452746	452893	.	-	.	ID=BSUD.25309.2.p1.exon7;Parent=BSUD.25309.2.p1
scaffold_7657	transdecoder	CDS	452746	452893	.	-	0	ID=cds.BSUD.25309.2.p1;Parent=BSUD.25309.2.p1
scaffold_7657	transdecoder	exon	451423	451538	.	-	.	ID=BSUD.25309.2.p1.exon8;Parent=BSUD.25309.2.p1
scaffold_7657	transdecoder	CDS	451423	451538	.	-	2	ID=cds.BSUD.25309.2.p1;Parent=BSUD.25309.2.p1
scaffold_7657	transdecoder	exon	448629	448766	.	-	.	ID=BSUD.25309.2.p1.exon9;Parent=BSUD.25309.2.p1
scaffold_7657	transdecoder	CDS	448629	448766	.	-	0	ID=cds.BSUD.25309.2.p1;Parent=BSUD.25309.2.p1
scaffold_7657	transdecoder	exon	445987	446943	.	-	.	ID=BSUD.25309.2.p1.exon10;Parent=BSUD.25309.2.p1
scaffold_7657	transdecoder	CDS	445987	446943	.	-	0	ID=cds.BSUD.25309.2.p1;Parent=BSUD.25309.2.p1
scaffold_7657	transdecoder	exon	445218	445578	.	-	.	ID=BSUD.25309.2.p1.exon11;Parent=BSUD.25309.2.p1
scaffold_7657	transdecoder	CDS	445516	445578	.	-	0	ID=cds.BSUD.25309.2.p1;Parent=BSUD.25309.2.p1
scaffold_7657	transdecoder	three_prime_UTR	445218	445515	.	-	.	ID=BSUD.25309.2.p1.utr3p1;Parent=BSUD.25309.2.p1
scaffold_7657	transdecoder	mRNA	445220	503441	.	-	.	ID=BSUD.25309.3.p1;Parent=BSUD.25309;Interpro=IPR001849 (Pleckstrin homology domain)---IPR011993 (PH-like domain superfamily)
scaffold_7657	transdecoder	five_prime_UTR	503185	503441	.	-	.	ID=BSUD.25309.3.p1.utr5p1;Parent=BSUD.25309.3.p1
scaffold_7657	transdecoder	exon	503182	503441	.	-	.	ID=BSUD.25309.3.p1.exon1;Parent=BSUD.25309.3.p1
scaffold_7657	transdecoder	CDS	503182	503184	.	-	0	ID=cds.BSUD.25309.3.p1;Parent=BSUD.25309.3.p1
scaffold_7657	transdecoder	exon	500265	501863	.	-	.	ID=BSUD.25309.3.p1.exon2;Parent=BSUD.25309.3.p1
scaffold_7657	transdecoder	CDS	500265	501863	.	-	0	ID=cds.BSUD.25309.3.p1;Parent=BSUD.25309.3.p1
scaffold_7657	transdecoder	exon	498258	499457	.	-	.	ID=BSUD.25309.3.p1.exon3;Parent=BSUD.25309.3.p1
scaffold_7657	transdecoder	CDS	498258	499457	.	-	0	ID=cds.BSUD.25309.3.p1;Parent=BSUD.25309.3.p1
scaffold_7657	transdecoder	exon	456593	456762	.	-	.	ID=BSUD.25309.3.p1.exon4;Parent=BSUD.25309.3.p1
scaffold_7657	transdecoder	CDS	456593	456762	.	-	0	ID=cds.BSUD.25309.3.p1;Parent=BSUD.25309.3.p1
scaffold_7657	transdecoder	exon	453651	453804	.	-	.	ID=BSUD.25309.3.p1.exon5;Parent=BSUD.25309.3.p1
scaffold_7657	transdecoder	CDS	453651	453804	.	-	1	ID=cds.BSUD.25309.3.p1;Parent=BSUD.25309.3.p1
scaffold_7657	transdecoder	exon	452746	452893	.	-	.	ID=BSUD.25309.3.p1.exon6;Parent=BSUD.25309.3.p1
scaffold_7657	transdecoder	CDS	452746	452893	.	-	0	ID=cds.BSUD.25309.3.p1;Parent=BSUD.25309.3.p1
scaffold_7657	transdecoder	exon	451423	451538	.	-	.	ID=BSUD.25309.3.p1.exon7;Parent=BSUD.25309.3.p1
scaffold_7657	transdecoder	CDS	451423	451538	.	-	2	ID=cds.BSUD.25309.3.p1;Parent=BSUD.25309.3.p1
scaffold_7657	transdecoder	exon	448629	448766	.	-	.	ID=BSUD.25309.3.p1.exon8;Parent=BSUD.25309.3.p1
scaffold_7657	transdecoder	CDS	448629	448766	.	-	0	ID=cds.BSUD.25309.3.p1;Parent=BSUD.25309.3.p1
scaffold_7657	transdecoder	exon	445987	446943	.	-	.	ID=BSUD.25309.3.p1.exon9;Parent=BSUD.25309.3.p1
scaffold_7657	transdecoder	CDS	445987	446943	.	-	0	ID=cds.BSUD.25309.3.p1;Parent=BSUD.25309.3.p1
scaffold_7657	transdecoder	exon	445220	445578	.	-	.	ID=BSUD.25309.3.p1.exon10;Parent=BSUD.25309.3.p1
scaffold_7657	transdecoder	CDS	445516	445578	.	-	0	ID=cds.BSUD.25309.3.p1;Parent=BSUD.25309.3.p1
scaffold_7657	transdecoder	three_prime_UTR	445220	445515	.	-	.	ID=BSUD.25309.3.p1.utr3p1;Parent=BSUD.25309.3.p1
scaffold_7657	tRNAscan-SE	pseudogene_tRNA	494898	494972	20.5	-	.	ID=scaffold_7657.trna30;Name=scaffold_7657.tRNA30-ArgTCT;isotype=Arg;anticodon=TCT;gene_biotype=pseudogene
scaffold_7657	tRNAscan-SE	exon	494898	494972	.	-	.	ID=scaffold_7657.trna30.exon1;Parent=scaffold_7657.trna30
scaffold_7657	transdecoder	gene	564553	640479	.	-	.	ID=BSUD.25310;Interpro=NA
scaffold_7657	transdecoder	mRNA	564553	640479	.	-	.	ID=BSUD.25310.1.p1;Parent=BSUD.25310;Interpro=NA
scaffold_7657	transdecoder	five_prime_UTR	640128	640479	.	-	.	ID=BSUD.25310.1.p1.utr5p1;Parent=BSUD.25310.1.p1
scaffold_7657	transdecoder	exon	640011	640479	.	-	.	ID=BSUD.25310.1.p1.exon1;Parent=BSUD.25310.1.p1
scaffold_7657	transdecoder	CDS	640011	640127	.	-	0	ID=cds.BSUD.25310.1.p1;Parent=BSUD.25310.1.p1
scaffold_7657	transdecoder	exon	577687	577834	.	-	.	ID=BSUD.25310.1.p1.exon2;Parent=BSUD.25310.1.p1
scaffold_7657	transdecoder	CDS	577687	577834	.	-	0	ID=cds.BSUD.25310.1.p1;Parent=BSUD.25310.1.p1
scaffold_7657	transdecoder	exon	569294	569323	.	-	.	ID=BSUD.25310.1.p1.exon3;Parent=BSUD.25310.1.p1
scaffold_7657	transdecoder	CDS	569294	569323	.	-	2	ID=cds.BSUD.25310.1.p1;Parent=BSUD.25310.1.p1
scaffold_7657	transdecoder	exon	568411	568470	.	-	.	ID=BSUD.25310.1.p1.exon4;Parent=BSUD.25310.1.p1
scaffold_7657	transdecoder	CDS	568411	568470	.	-	2	ID=cds.BSUD.25310.1.p1;Parent=BSUD.25310.1.p1
scaffold_7657	transdecoder	exon	564553	564949	.	-	.	ID=BSUD.25310.1.p1.exon5;Parent=BSUD.25310.1.p1
scaffold_7657	transdecoder	CDS	564882	564949	.	-	2	ID=cds.BSUD.25310.1.p1;Parent=BSUD.25310.1.p1
scaffold_7657	transdecoder	three_prime_UTR	564553	564881	.	-	.	ID=BSUD.25310.1.p1.utr3p1;Parent=BSUD.25310.1.p1
scaffold_7657	tRNAscan-SE	pseudogene_tRNA	616832	616901	29.2	+	.	ID=scaffold_7657.trna4;Name=scaffold_7657.tRNA4-GlyTCC;isotype=Gly;anticodon=TCC;gene_biotype=pseudogene
scaffold_7657	tRNAscan-SE	exon	616832	616901	.	+	.	ID=scaffold_7657.trna4.exon1;Parent=scaffold_7657.trna4
scaffold_7657	transdecoder	gene	693952	718921	.	+	.	ID=BSUD.25313;Interpro=IPR003613 (U-box domain)---IPR013083 (Zinc finger, RING/FYVE/PHD-type)---IPR019474 (Ubiquitin conjugation factor E4, core)---IPR045132 (Ubiquitin conjugation factor E4)
scaffold_7657	transdecoder	mRNA	693952	718921	.	+	.	ID=BSUD.25313.1.p1;Parent=BSUD.25313;Interpro=IPR003613 (U-box domain)---IPR013083 (Zinc finger, RING/FYVE/PHD-type)---IPR019474 (Ubiquitin conjugation factor E4, core)---IPR045132 (Ubiquitin conjugation factor E4)
scaffold_7657	transdecoder	five_prime_UTR	693952	694096	.	+	.	ID=BSUD.25313.1.p1.utr5p1;Parent=BSUD.25313.1.p1
scaffold_7657	transdecoder	exon	693952	694120	.	+	.	ID=BSUD.25313.1.p1.exon1;Parent=BSUD.25313.1.p1
scaffold_7657	transdecoder	CDS	694097	694120	.	+	0	ID=cds.BSUD.25313.1.p1;Parent=BSUD.25313.1.p1
scaffold_7657	transdecoder	exon	694943	695123	.	+	.	ID=BSUD.25313.1.p1.exon2;Parent=BSUD.25313.1.p1
scaffold_7657	transdecoder	CDS	694943	695123	.	+	0	ID=cds.BSUD.25313.1.p1;Parent=BSUD.25313.1.p1
scaffold_7657	transdecoder	exon	695799	695850	.	+	.	ID=BSUD.25313.1.p1.exon3;Parent=BSUD.25313.1.p1
scaffold_7657	transdecoder	CDS	695799	695850	.	+	2	ID=cds.BSUD.25313.1.p1;Parent=BSUD.25313.1.p1
scaffold_7657	transdecoder	exon	696671	696746	.	+	.	ID=BSUD.25313.1.p1.exon4;Parent=BSUD.25313.1.p1
scaffold_7657	transdecoder	CDS	696671	696746	.	+	1	ID=cds.BSUD.25313.1.p1;Parent=BSUD.25313.1.p1
scaffold_7657	transdecoder	exon	696880	697027	.	+	.	ID=BSUD.25313.1.p1.exon5;Parent=BSUD.25313.1.p1
scaffold_7657	transdecoder	CDS	696880	697027	.	+	0	ID=cds.BSUD.25313.1.p1;Parent=BSUD.25313.1.p1
scaffold_7657	transdecoder	exon	697586	697706	.	+	.	ID=BSUD.25313.1.p1.exon6;Parent=BSUD.25313.1.p1
scaffold_7657	transdecoder	CDS	697586	697706	.	+	2	ID=cds.BSUD.25313.1.p1;Parent=BSUD.25313.1.p1
scaffold_7657	transdecoder	exon	699179	699320	.	+	.	ID=BSUD.25313.1.p1.exon7;Parent=BSUD.25313.1.p1
scaffold_7657	transdecoder	CDS	699179	699320	.	+	1	ID=cds.BSUD.25313.1.p1;Parent=BSUD.25313.1.p1
scaffold_7657	transdecoder	exon	700496	700596	.	+	.	ID=BSUD.25313.1.p1.exon8;Parent=BSUD.25313.1.p1
scaffold_7657	transdecoder	CDS	700496	700596	.	+	0	ID=cds.BSUD.25313.1.p1;Parent=BSUD.25313.1.p1
scaffold_7657	transdecoder	exon	700780	700894	.	+	.	ID=BSUD.25313.1.p1.exon9;Parent=BSUD.25313.1.p1
scaffold_7657	transdecoder	CDS	700780	700894	.	+	1	ID=cds.BSUD.25313.1.p1;Parent=BSUD.25313.1.p1
scaffold_7657	transdecoder	exon	701015	701155	.	+	.	ID=BSUD.25313.1.p1.exon10;Parent=BSUD.25313.1.p1
scaffold_7657	transdecoder	CDS	701015	701155	.	+	0	ID=cds.BSUD.25313.1.p1;Parent=BSUD.25313.1.p1
scaffold_7657	transdecoder	exon	701555	701671	.	+	.	ID=BSUD.25313.1.p1.exon11;Parent=BSUD.25313.1.p1
scaffold_7657	transdecoder	CDS	701555	701671	.	+	0	ID=cds.BSUD.25313.1.p1;Parent=BSUD.25313.1.p1
scaffold_7657	transdecoder	exon	701942	702040	.	+	.	ID=BSUD.25313.1.p1.exon12;Parent=BSUD.25313.1.p1
scaffold_7657	transdecoder	CDS	701942	702040	.	+	0	ID=cds.BSUD.25313.1.p1;Parent=BSUD.25313.1.p1
scaffold_7657	transdecoder	exon	702346	702459	.	+	.	ID=BSUD.25313.1.p1.exon13;Parent=BSUD.25313.1.p1
scaffold_7657	transdecoder	CDS	702346	702459	.	+	0	ID=cds.BSUD.25313.1.p1;Parent=BSUD.25313.1.p1
scaffold_7657	transdecoder	exon	702597	702686	.	+	.	ID=BSUD.25313.1.p1.exon14;Parent=BSUD.25313.1.p1
scaffold_7657	transdecoder	CDS	702597	702686	.	+	0	ID=cds.BSUD.25313.1.p1;Parent=BSUD.25313.1.p1
scaffold_7657	transdecoder	exon	703189	703294	.	+	.	ID=BSUD.25313.1.p1.exon15;Parent=BSUD.25313.1.p1
scaffold_7657	transdecoder	CDS	703189	703294	.	+	0	ID=cds.BSUD.25313.1.p1;Parent=BSUD.25313.1.p1
scaffold_7657	transdecoder	exon	703833	704068	.	+	.	ID=BSUD.25313.1.p1.exon16;Parent=BSUD.25313.1.p1
scaffold_7657	transdecoder	CDS	703833	704068	.	+	2	ID=cds.BSUD.25313.1.p1;Parent=BSUD.25313.1.p1
scaffold_7657	transdecoder	exon	704710	704837	.	+	.	ID=BSUD.25313.1.p1.exon17;Parent=BSUD.25313.1.p1
scaffold_7657	transdecoder	CDS	704710	704837	.	+	0	ID=cds.BSUD.25313.1.p1;Parent=BSUD.25313.1.p1
scaffold_7657	transdecoder	exon	706336	706434	.	+	.	ID=BSUD.25313.1.p1.exon18;Parent=BSUD.25313.1.p1
scaffold_7657	transdecoder	CDS	706336	706434	.	+	1	ID=cds.BSUD.25313.1.p1;Parent=BSUD.25313.1.p1
scaffold_7657	transdecoder	exon	706937	707172	.	+	.	ID=BSUD.25313.1.p1.exon19;Parent=BSUD.25313.1.p1
scaffold_7657	transdecoder	CDS	706937	707172	.	+	1	ID=cds.BSUD.25313.1.p1;Parent=BSUD.25313.1.p1
scaffold_7657	transdecoder	exon	707370	707496	.	+	.	ID=BSUD.25313.1.p1.exon20;Parent=BSUD.25313.1.p1
scaffold_7657	transdecoder	CDS	707370	707496	.	+	2	ID=cds.BSUD.25313.1.p1;Parent=BSUD.25313.1.p1
scaffold_7657	transdecoder	exon	710156	710300	.	+	.	ID=BSUD.25313.1.p1.exon21;Parent=BSUD.25313.1.p1
scaffold_7657	transdecoder	CDS	710156	710300	.	+	1	ID=cds.BSUD.25313.1.p1;Parent=BSUD.25313.1.p1
scaffold_7657	transdecoder	exon	711455	711589	.	+	.	ID=BSUD.25313.1.p1.exon22;Parent=BSUD.25313.1.p1
scaffold_7657	transdecoder	CDS	711455	711589	.	+	0	ID=cds.BSUD.25313.1.p1;Parent=BSUD.25313.1.p1
scaffold_7657	transdecoder	exon	712178	712369	.	+	.	ID=BSUD.25313.1.p1.exon23;Parent=BSUD.25313.1.p1
scaffold_7657	transdecoder	CDS	712178	712369	.	+	0	ID=cds.BSUD.25313.1.p1;Parent=BSUD.25313.1.p1
scaffold_7657	transdecoder	exon	713448	713622	.	+	.	ID=BSUD.25313.1.p1.exon24;Parent=BSUD.25313.1.p1
scaffold_7657	transdecoder	CDS	713448	713622	.	+	0	ID=cds.BSUD.25313.1.p1;Parent=BSUD.25313.1.p1
scaffold_7657	transdecoder	exon	715110	715256	.	+	.	ID=BSUD.25313.1.p1.exon25;Parent=BSUD.25313.1.p1
scaffold_7657	transdecoder	CDS	715110	715256	.	+	2	ID=cds.BSUD.25313.1.p1;Parent=BSUD.25313.1.p1
scaffold_7657	transdecoder	exon	718244	718921	.	+	.	ID=BSUD.25313.1.p1.exon26;Parent=BSUD.25313.1.p1
scaffold_7657	transdecoder	CDS	718244	718302	.	+	2	ID=cds.BSUD.25313.1.p1;Parent=BSUD.25313.1.p1
scaffold_7657	transdecoder	three_prime_UTR	718303	718921	.	+	.	ID=BSUD.25313.1.p1.utr3p1;Parent=BSUD.25313.1.p1
scaffold_7657	transdecoder	gene	721300	737334	.	+	.	ID=BSUD.25314;Interpro=IPR004853 (Sugar phosphate transporter domain)
scaffold_7657	transdecoder	mRNA	721300	737334	.	+	.	ID=BSUD.25314.1.p1;Parent=BSUD.25314;Interpro=IPR004853 (Sugar phosphate transporter domain)
scaffold_7657	transdecoder	five_prime_UTR	721300	721445	.	+	.	ID=BSUD.25314.1.p1.utr5p1;Parent=BSUD.25314.1.p1
scaffold_7657	transdecoder	five_prime_UTR	727417	727550	.	+	.	ID=BSUD.25314.1.p1.utr5p2;Parent=BSUD.25314.1.p1
scaffold_7657	transdecoder	exon	721300	721445	.	+	.	ID=BSUD.25314.1.p1.exon1;Parent=BSUD.25314.1.p1
scaffold_7657	transdecoder	exon	727417	727767	.	+	.	ID=BSUD.25314.1.p1.exon2;Parent=BSUD.25314.1.p1
scaffold_7657	transdecoder	CDS	727551	727767	.	+	0	ID=cds.BSUD.25314.1.p1;Parent=BSUD.25314.1.p1
scaffold_7657	transdecoder	exon	728719	728854	.	+	.	ID=BSUD.25314.1.p1.exon3;Parent=BSUD.25314.1.p1
scaffold_7657	transdecoder	CDS	728719	728854	.	+	2	ID=cds.BSUD.25314.1.p1;Parent=BSUD.25314.1.p1
scaffold_7657	transdecoder	exon	730188	730436	.	+	.	ID=BSUD.25314.1.p1.exon4;Parent=BSUD.25314.1.p1
scaffold_7657	transdecoder	CDS	730188	730436	.	+	1	ID=cds.BSUD.25314.1.p1;Parent=BSUD.25314.1.p1
scaffold_7657	transdecoder	exon	730689	730742	.	+	.	ID=BSUD.25314.1.p1.exon5;Parent=BSUD.25314.1.p1
scaffold_7657	transdecoder	CDS	730689	730742	.	+	1	ID=cds.BSUD.25314.1.p1;Parent=BSUD.25314.1.p1
scaffold_7657	transdecoder	exon	731740	731943	.	+	.	ID=BSUD.25314.1.p1.exon6;Parent=BSUD.25314.1.p1
scaffold_7657	transdecoder	CDS	731740	731943	.	+	1	ID=cds.BSUD.25314.1.p1;Parent=BSUD.25314.1.p1
scaffold_7657	transdecoder	exon	733867	737334	.	+	.	ID=BSUD.25314.1.p1.exon7;Parent=BSUD.25314.1.p1
scaffold_7657	transdecoder	CDS	733867	734083	.	+	1	ID=cds.BSUD.25314.1.p1;Parent=BSUD.25314.1.p1
scaffold_7657	transdecoder	three_prime_UTR	734084	737334	.	+	.	ID=BSUD.25314.1.p1.utr3p1;Parent=BSUD.25314.1.p1
scaffold_7657	transdecoder	gene	737596	741592	.	+	.	ID=BSUD.25315;Interpro=NA
scaffold_7657	transdecoder	mRNA	737596	741592	.	+	.	ID=BSUD.25315.1.p1;Parent=BSUD.25315;Interpro=NA
scaffold_7657	transdecoder	five_prime_UTR	737596	740546	.	+	.	ID=BSUD.25315.1.p1.utr5p1;Parent=BSUD.25315.1.p1
scaffold_7657	transdecoder	exon	737596	741592	.	+	.	ID=BSUD.25315.1.p1.exon1;Parent=BSUD.25315.1.p1
scaffold_7657	transdecoder	CDS	740547	741260	.	+	0	ID=cds.BSUD.25315.1.p1;Parent=BSUD.25315.1.p1
scaffold_7657	transdecoder	three_prime_UTR	741261	741592	.	+	.	ID=BSUD.25315.1.p1.utr3p1;Parent=BSUD.25315.1.p1
scaffold_7657	transdecoder	gene	748118	766413	.	+	.	ID=BSUD.25316;Interpro=IPR001611 (Leucine-rich repeat)---IPR032675 (Leucine-rich repeat domain superfamily)
scaffold_7657	transdecoder	mRNA	748118	766412	.	+	.	ID=BSUD.25316.1.p1;Parent=BSUD.25316;Interpro=IPR001611 (Leucine-rich repeat)---IPR032675 (Leucine-rich repeat domain superfamily)
scaffold_7657	transdecoder	five_prime_UTR	748118	748576	.	+	.	ID=BSUD.25316.1.p1.utr5p1;Parent=BSUD.25316.1.p1
scaffold_7657	transdecoder	five_prime_UTR	749625	749649	.	+	.	ID=BSUD.25316.1.p1.utr5p2;Parent=BSUD.25316.1.p1
scaffold_7657	transdecoder	exon	748118	748576	.	+	.	ID=BSUD.25316.1.p1.exon1;Parent=BSUD.25316.1.p1
scaffold_7657	transdecoder	exon	749625	749765	.	+	.	ID=BSUD.25316.1.p1.exon2;Parent=BSUD.25316.1.p1
scaffold_7657	transdecoder	CDS	749650	749765	.	+	0	ID=cds.BSUD.25316.1.p1;Parent=BSUD.25316.1.p1
scaffold_7657	transdecoder	exon	750812	750829	.	+	.	ID=BSUD.25316.1.p1.exon3;Parent=BSUD.25316.1.p1
scaffold_7657	transdecoder	CDS	750812	750829	.	+	1	ID=cds.BSUD.25316.1.p1;Parent=BSUD.25316.1.p1
scaffold_7657	transdecoder	exon	752001	752190	.	+	.	ID=BSUD.25316.1.p1.exon4;Parent=BSUD.25316.1.p1
scaffold_7657	transdecoder	CDS	752001	752190	.	+	1	ID=cds.BSUD.25316.1.p1;Parent=BSUD.25316.1.p1
scaffold_7657	transdecoder	exon	754471	754554	.	+	.	ID=BSUD.25316.1.p1.exon5;Parent=BSUD.25316.1.p1
scaffold_7657	transdecoder	CDS	754471	754554	.	+	0	ID=cds.BSUD.25316.1.p1;Parent=BSUD.25316.1.p1
scaffold_7657	transdecoder	exon	756397	756525	.	+	.	ID=BSUD.25316.1.p1.exon6;Parent=BSUD.25316.1.p1
scaffold_7657	transdecoder	CDS	756397	756525	.	+	0	ID=cds.BSUD.25316.1.p1;Parent=BSUD.25316.1.p1
scaffold_7657	transdecoder	exon	757131	757262	.	+	.	ID=BSUD.25316.1.p1.exon7;Parent=BSUD.25316.1.p1
scaffold_7657	transdecoder	CDS	757131	757262	.	+	0	ID=cds.BSUD.25316.1.p1;Parent=BSUD.25316.1.p1
scaffold_7657	transdecoder	exon	758982	759100	.	+	.	ID=BSUD.25316.1.p1.exon8;Parent=BSUD.25316.1.p1
scaffold_7657	transdecoder	CDS	758982	759100	.	+	0	ID=cds.BSUD.25316.1.p1;Parent=BSUD.25316.1.p1
scaffold_7657	transdecoder	exon	760387	760542	.	+	.	ID=BSUD.25316.1.p1.exon9;Parent=BSUD.25316.1.p1
scaffold_7657	transdecoder	CDS	760387	760542	.	+	1	ID=cds.BSUD.25316.1.p1;Parent=BSUD.25316.1.p1
scaffold_7657	transdecoder	exon	763871	763997	.	+	.	ID=BSUD.25316.1.p1.exon10;Parent=BSUD.25316.1.p1
scaffold_7657	transdecoder	CDS	763871	763997	.	+	1	ID=cds.BSUD.25316.1.p1;Parent=BSUD.25316.1.p1
scaffold_7657	transdecoder	exon	765401	766412	.	+	.	ID=BSUD.25316.1.p1.exon11;Parent=BSUD.25316.1.p1
scaffold_7657	transdecoder	CDS	765401	765634	.	+	0	ID=cds.BSUD.25316.1.p1;Parent=BSUD.25316.1.p1
scaffold_7657	transdecoder	three_prime_UTR	765635	766412	.	+	.	ID=BSUD.25316.1.p1.utr3p1;Parent=BSUD.25316.1.p1
scaffold_7657	transdecoder	mRNA	748121	766413	.	+	.	ID=BSUD.25316.2.p1;Parent=BSUD.25316;Interpro=IPR001611 (Leucine-rich repeat)---IPR032675 (Leucine-rich repeat domain superfamily)
scaffold_7657	transdecoder	five_prime_UTR	748121	748576	.	+	.	ID=BSUD.25316.2.p1.utr5p1;Parent=BSUD.25316.2.p1
scaffold_7657	transdecoder	five_prime_UTR	749625	749649	.	+	.	ID=BSUD.25316.2.p1.utr5p2;Parent=BSUD.25316.2.p1
scaffold_7657	transdecoder	exon	748121	748576	.	+	.	ID=BSUD.25316.2.p1.exon1;Parent=BSUD.25316.2.p1
scaffold_7657	transdecoder	exon	749625	749765	.	+	.	ID=BSUD.25316.2.p1.exon2;Parent=BSUD.25316.2.p1
scaffold_7657	transdecoder	CDS	749650	749765	.	+	0	ID=cds.BSUD.25316.2.p1;Parent=BSUD.25316.2.p1
scaffold_7657	transdecoder	exon	752001	752190	.	+	.	ID=BSUD.25316.2.p1.exon3;Parent=BSUD.25316.2.p1
scaffold_7657	transdecoder	CDS	752001	752190	.	+	1	ID=cds.BSUD.25316.2.p1;Parent=BSUD.25316.2.p1
scaffold_7657	transdecoder	exon	754471	754554	.	+	.	ID=BSUD.25316.2.p1.exon4;Parent=BSUD.25316.2.p1
scaffold_7657	transdecoder	CDS	754471	754554	.	+	0	ID=cds.BSUD.25316.2.p1;Parent=BSUD.25316.2.p1
scaffold_7657	transdecoder	exon	756397	756525	.	+	.	ID=BSUD.25316.2.p1.exon5;Parent=BSUD.25316.2.p1
scaffold_7657	transdecoder	CDS	756397	756525	.	+	0	ID=cds.BSUD.25316.2.p1;Parent=BSUD.25316.2.p1
scaffold_7657	transdecoder	exon	757131	757262	.	+	.	ID=BSUD.25316.2.p1.exon6;Parent=BSUD.25316.2.p1
scaffold_7657	transdecoder	CDS	757131	757262	.	+	0	ID=cds.BSUD.25316.2.p1;Parent=BSUD.25316.2.p1
scaffold_7657	transdecoder	exon	758982	759100	.	+	.	ID=BSUD.25316.2.p1.exon7;Parent=BSUD.25316.2.p1
scaffold_7657	transdecoder	CDS	758982	759100	.	+	0	ID=cds.BSUD.25316.2.p1;Parent=BSUD.25316.2.p1
scaffold_7657	transdecoder	exon	760387	760542	.	+	.	ID=BSUD.25316.2.p1.exon8;Parent=BSUD.25316.2.p1
scaffold_7657	transdecoder	CDS	760387	760542	.	+	1	ID=cds.BSUD.25316.2.p1;Parent=BSUD.25316.2.p1
scaffold_7657	transdecoder	exon	763871	763997	.	+	.	ID=BSUD.25316.2.p1.exon9;Parent=BSUD.25316.2.p1
scaffold_7657	transdecoder	CDS	763871	763997	.	+	1	ID=cds.BSUD.25316.2.p1;Parent=BSUD.25316.2.p1
scaffold_7657	transdecoder	exon	765401	766413	.	+	.	ID=BSUD.25316.2.p1.exon10;Parent=BSUD.25316.2.p1
scaffold_7657	transdecoder	CDS	765401	765634	.	+	0	ID=cds.BSUD.25316.2.p1;Parent=BSUD.25316.2.p1
scaffold_7657	transdecoder	three_prime_UTR	765635	766413	.	+	.	ID=BSUD.25316.2.p1.utr3p1;Parent=BSUD.25316.2.p1
scaffold_7657	transdecoder	gene	776192	797727	.	+	.	ID=BSUD.25311;Interpro=NA
scaffold_7657	transdecoder	mRNA	776192	797727	.	+	.	ID=BSUD.25311.1.p1;Parent=BSUD.25311;Interpro=NA
scaffold_7657	transdecoder	five_prime_UTR	776192	776267	.	+	.	ID=BSUD.25311.1.p1.utr5p1;Parent=BSUD.25311.1.p1
scaffold_7657	transdecoder	five_prime_UTR	778843	779504	.	+	.	ID=BSUD.25311.1.p1.utr5p2;Parent=BSUD.25311.1.p1
scaffold_7657	transdecoder	exon	776192	776267	.	+	.	ID=BSUD.25311.1.p1.exon1;Parent=BSUD.25311.1.p1
scaffold_7657	transdecoder	exon	778843	779889	.	+	.	ID=BSUD.25311.1.p1.exon2;Parent=BSUD.25311.1.p1
scaffold_7657	transdecoder	CDS	779505	779889	.	+	0	ID=cds.BSUD.25311.1.p1;Parent=BSUD.25311.1.p1
scaffold_7657	transdecoder	exon	781770	782593	.	+	.	ID=BSUD.25311.1.p1.exon3;Parent=BSUD.25311.1.p1
scaffold_7657	transdecoder	CDS	781770	782593	.	+	2	ID=cds.BSUD.25311.1.p1;Parent=BSUD.25311.1.p1
scaffold_7657	transdecoder	exon	783974	784143	.	+	.	ID=BSUD.25311.1.p1.exon4;Parent=BSUD.25311.1.p1
scaffold_7657	transdecoder	CDS	783974	784143	.	+	0	ID=cds.BSUD.25311.1.p1;Parent=BSUD.25311.1.p1
scaffold_7657	transdecoder	exon	785493	785640	.	+	.	ID=BSUD.25311.1.p1.exon5;Parent=BSUD.25311.1.p1
scaffold_7657	transdecoder	CDS	785493	785640	.	+	1	ID=cds.BSUD.25311.1.p1;Parent=BSUD.25311.1.p1
scaffold_7657	transdecoder	exon	786317	786514	.	+	.	ID=BSUD.25311.1.p1.exon6;Parent=BSUD.25311.1.p1
scaffold_7657	transdecoder	CDS	786317	786514	.	+	0	ID=cds.BSUD.25311.1.p1;Parent=BSUD.25311.1.p1
scaffold_7657	transdecoder	exon	787310	787437	.	+	.	ID=BSUD.25311.1.p1.exon7;Parent=BSUD.25311.1.p1
scaffold_7657	transdecoder	CDS	787310	787437	.	+	0	ID=cds.BSUD.25311.1.p1;Parent=BSUD.25311.1.p1
scaffold_7657	transdecoder	exon	788171	788233	.	+	.	ID=BSUD.25311.1.p1.exon8;Parent=BSUD.25311.1.p1
scaffold_7657	transdecoder	CDS	788171	788233	.	+	1	ID=cds.BSUD.25311.1.p1;Parent=BSUD.25311.1.p1
scaffold_7657	transdecoder	exon	789258	789401	.	+	.	ID=BSUD.25311.1.p1.exon9;Parent=BSUD.25311.1.p1
scaffold_7657	transdecoder	CDS	789258	789401	.	+	1	ID=cds.BSUD.25311.1.p1;Parent=BSUD.25311.1.p1
scaffold_7657	transdecoder	exon	794327	794443	.	+	.	ID=BSUD.25311.1.p1.exon10;Parent=BSUD.25311.1.p1
scaffold_7657	transdecoder	CDS	794327	794443	.	+	1	ID=cds.BSUD.25311.1.p1;Parent=BSUD.25311.1.p1
scaffold_7657	transdecoder	exon	794609	794747	.	+	.	ID=BSUD.25311.1.p1.exon11;Parent=BSUD.25311.1.p1
scaffold_7657	transdecoder	CDS	794609	794747	.	+	1	ID=cds.BSUD.25311.1.p1;Parent=BSUD.25311.1.p1
scaffold_7657	transdecoder	exon	795772	797727	.	+	.	ID=BSUD.25311.1.p1.exon12;Parent=BSUD.25311.1.p1
scaffold_7657	transdecoder	CDS	795772	796047	.	+	0	ID=cds.BSUD.25311.1.p1;Parent=BSUD.25311.1.p1
scaffold_7657	transdecoder	three_prime_UTR	796048	797727	.	+	.	ID=BSUD.25311.1.p1.utr3p1;Parent=BSUD.25311.1.p1
scaffold_7657	tRNAscan-SE	pseudogene_tRNA	797850	797914	20.4	+	.	ID=scaffold_7657.trna5;Name=scaffold_7657.tRNA5-GlyTCC;isotype=Gly;anticodon=TCC;gene_biotype=pseudogene
scaffold_7657	tRNAscan-SE	exon	797850	797914	.	+	.	ID=scaffold_7657.trna5.exon1;Parent=scaffold_7657.trna5
scaffold_7657	transdecoder	gene	823463	853274	.	-	.	ID=BSUD.25312;Interpro=IPR001766 (Fork head domain)---IPR018122 (Fork head domain conserved site1)---IPR030456 (Fork head domain conserved site 2)---IPR036388 (Winged helix-like DNA-binding domain superfamily)---IPR036390 (Winged helix DNA-binding domain superfamily)
scaffold_7657	transdecoder	mRNA	823463	853274	.	-	.	ID=BSUD.25312.1.p1;Parent=BSUD.25312;Interpro=IPR001766 (Fork head domain)---IPR018122 (Fork head domain conserved site1)---IPR030456 (Fork head domain conserved site 2)---IPR036388 (Winged helix-like DNA-binding domain superfamily)---IPR036390 (Winged helix DNA-binding domain superfamily)
scaffold_7657	transdecoder	five_prime_UTR	852648	853274	.	-	.	ID=BSUD.25312.1.p1.utr5p1;Parent=BSUD.25312.1.p1
scaffold_7657	transdecoder	five_prime_UTR	833517	833519	.	-	.	ID=BSUD.25312.1.p1.utr5p2;Parent=BSUD.25312.1.p1
scaffold_7657	transdecoder	exon	852648	853274	.	-	.	ID=BSUD.25312.1.p1.exon1;Parent=BSUD.25312.1.p1
scaffold_7657	transdecoder	exon	833324	833519	.	-	.	ID=BSUD.25312.1.p1.exon2;Parent=BSUD.25312.1.p1
scaffold_7657	transdecoder	CDS	833324	833516	.	-	0	ID=cds.BSUD.25312.1.p1;Parent=BSUD.25312.1.p1
scaffold_7657	transdecoder	exon	832114	832240	.	-	.	ID=BSUD.25312.1.p1.exon3;Parent=BSUD.25312.1.p1
scaffold_7657	transdecoder	CDS	832114	832240	.	-	2	ID=cds.BSUD.25312.1.p1;Parent=BSUD.25312.1.p1
scaffold_7657	transdecoder	exon	829700	831346	.	-	.	ID=BSUD.25312.1.p1.exon4;Parent=BSUD.25312.1.p1
scaffold_7657	transdecoder	CDS	829700	831346	.	-	1	ID=cds.BSUD.25312.1.p1;Parent=BSUD.25312.1.p1
scaffold_7657	transdecoder	exon	823463	823790	.	-	.	ID=BSUD.25312.1.p1.exon5;Parent=BSUD.25312.1.p1
scaffold_7657	transdecoder	CDS	823787	823790	.	-	1	ID=cds.BSUD.25312.1.p1;Parent=BSUD.25312.1.p1
scaffold_7657	transdecoder	three_prime_UTR	823463	823786	.	-	.	ID=BSUD.25312.1.p1.utr3p1;Parent=BSUD.25312.1.p1
scaffold_7657	tRNAscan-SE	pseudogene_tRNA	848635	848703	29.4	-	.	ID=scaffold_7657.trna29;Name=scaffold_7657.tRNA29-GlyTCC;isotype=Gly;anticodon=TCC;gene_biotype=pseudogene
scaffold_7657	tRNAscan-SE	exon	848635	848703	.	-	.	ID=scaffold_7657.trna29.exon1;Parent=scaffold_7657.trna29
scaffold_7657	tRNAscan-SE	pseudogene_tRNA	879896	879964	24.8	+	.	ID=scaffold_7657.trna6;Name=scaffold_7657.tRNA6-GlyTCC;isotype=Gly;anticodon=TCC;gene_biotype=pseudogene
scaffold_7657	tRNAscan-SE	exon	879896	879964	.	+	.	ID=scaffold_7657.trna6.exon1;Parent=scaffold_7657.trna6
scaffold_7657	transdecoder	gene	922908	960271	.	+	.	ID=BSUD.25321;Interpro=NA
scaffold_7657	transdecoder	mRNA	922908	958474	.	+	.	ID=BSUD.25321.1.p1;Parent=BSUD.25321;Interpro=NA
scaffold_7657	transdecoder	five_prime_UTR	922908	923034	.	+	.	ID=BSUD.25321.1.p1.utr5p1;Parent=BSUD.25321.1.p1
scaffold_7657	transdecoder	exon	922908	923206	.	+	.	ID=BSUD.25321.1.p1.exon1;Parent=BSUD.25321.1.p1
scaffold_7657	transdecoder	CDS	923035	923206	.	+	0	ID=cds.BSUD.25321.1.p1;Parent=BSUD.25321.1.p1
scaffold_7657	transdecoder	exon	931995	932044	.	+	.	ID=BSUD.25321.1.p1.exon2;Parent=BSUD.25321.1.p1
scaffold_7657	transdecoder	CDS	931995	932044	.	+	2	ID=cds.BSUD.25321.1.p1;Parent=BSUD.25321.1.p1
scaffold_7657	transdecoder	exon	934275	934328	.	+	.	ID=BSUD.25321.1.p1.exon3;Parent=BSUD.25321.1.p1
scaffold_7657	transdecoder	CDS	934275	934328	.	+	0	ID=cds.BSUD.25321.1.p1;Parent=BSUD.25321.1.p1
scaffold_7657	transdecoder	exon	935409	935559	.	+	.	ID=BSUD.25321.1.p1.exon4;Parent=BSUD.25321.1.p1
scaffold_7657	transdecoder	CDS	935409	935559	.	+	0	ID=cds.BSUD.25321.1.p1;Parent=BSUD.25321.1.p1
scaffold_7657	transdecoder	exon	938326	938408	.	+	.	ID=BSUD.25321.1.p1.exon5;Parent=BSUD.25321.1.p1
scaffold_7657	transdecoder	CDS	938326	938408	.	+	2	ID=cds.BSUD.25321.1.p1;Parent=BSUD.25321.1.p1
scaffold_7657	transdecoder	exon	940993	941046	.	+	.	ID=BSUD.25321.1.p1.exon6;Parent=BSUD.25321.1.p1
scaffold_7657	transdecoder	CDS	940993	941046	.	+	0	ID=cds.BSUD.25321.1.p1;Parent=BSUD.25321.1.p1
scaffold_7657	transdecoder	exon	941544	941606	.	+	.	ID=BSUD.25321.1.p1.exon7;Parent=BSUD.25321.1.p1
scaffold_7657	transdecoder	CDS	941544	941606	.	+	0	ID=cds.BSUD.25321.1.p1;Parent=BSUD.25321.1.p1
scaffold_7657	transdecoder	exon	943806	944006	.	+	.	ID=BSUD.25321.1.p1.exon8;Parent=BSUD.25321.1.p1
scaffold_7657	transdecoder	CDS	943806	944006	.	+	0	ID=cds.BSUD.25321.1.p1;Parent=BSUD.25321.1.p1
scaffold_7657	transdecoder	exon	944527	944620	.	+	.	ID=BSUD.25321.1.p1.exon9;Parent=BSUD.25321.1.p1
scaffold_7657	transdecoder	CDS	944527	944620	.	+	0	ID=cds.BSUD.25321.1.p1;Parent=BSUD.25321.1.p1
scaffold_7657	transdecoder	exon	944746	944876	.	+	.	ID=BSUD.25321.1.p1.exon10;Parent=BSUD.25321.1.p1
scaffold_7657	transdecoder	CDS	944746	944876	.	+	2	ID=cds.BSUD.25321.1.p1;Parent=BSUD.25321.1.p1
scaffold_7657	transdecoder	exon	945563	945859	.	+	.	ID=BSUD.25321.1.p1.exon11;Parent=BSUD.25321.1.p1
scaffold_7657	transdecoder	CDS	945563	945859	.	+	0	ID=cds.BSUD.25321.1.p1;Parent=BSUD.25321.1.p1
scaffold_7657	transdecoder	exon	946472	946508	.	+	.	ID=BSUD.25321.1.p1.exon12;Parent=BSUD.25321.1.p1
scaffold_7657	transdecoder	CDS	946472	946508	.	+	0	ID=cds.BSUD.25321.1.p1;Parent=BSUD.25321.1.p1
scaffold_7657	transdecoder	exon	958130	958474	.	+	.	ID=BSUD.25321.1.p1.exon13;Parent=BSUD.25321.1.p1
scaffold_7657	transdecoder	CDS	958130	958182	.	+	2	ID=cds.BSUD.25321.1.p1;Parent=BSUD.25321.1.p1
scaffold_7657	transdecoder	three_prime_UTR	958183	958474	.	+	.	ID=BSUD.25321.1.p1.utr3p1;Parent=BSUD.25321.1.p1
scaffold_7657	transdecoder	mRNA	922908	960271	.	+	.	ID=BSUD.25321.2.p1;Parent=BSUD.25321;Interpro=NA
scaffold_7657	transdecoder	five_prime_UTR	922908	923034	.	+	.	ID=BSUD.25321.2.p1.utr5p1;Parent=BSUD.25321.2.p1
scaffold_7657	transdecoder	exon	922908	923206	.	+	.	ID=BSUD.25321.2.p1.exon1;Parent=BSUD.25321.2.p1
scaffold_7657	transdecoder	CDS	923035	923206	.	+	0	ID=cds.BSUD.25321.2.p1;Parent=BSUD.25321.2.p1
scaffold_7657	transdecoder	exon	931995	932044	.	+	.	ID=BSUD.25321.2.p1.exon2;Parent=BSUD.25321.2.p1
scaffold_7657	transdecoder	CDS	931995	932044	.	+	2	ID=cds.BSUD.25321.2.p1;Parent=BSUD.25321.2.p1
scaffold_7657	transdecoder	exon	934275	934328	.	+	.	ID=BSUD.25321.2.p1.exon3;Parent=BSUD.25321.2.p1
scaffold_7657	transdecoder	CDS	934275	934328	.	+	0	ID=cds.BSUD.25321.2.p1;Parent=BSUD.25321.2.p1
scaffold_7657	transdecoder	exon	935409	935559	.	+	.	ID=BSUD.25321.2.p1.exon4;Parent=BSUD.25321.2.p1
scaffold_7657	transdecoder	CDS	935409	935559	.	+	0	ID=cds.BSUD.25321.2.p1;Parent=BSUD.25321.2.p1
scaffold_7657	transdecoder	exon	938326	938408	.	+	.	ID=BSUD.25321.2.p1.exon5;Parent=BSUD.25321.2.p1
scaffold_7657	transdecoder	CDS	938326	938408	.	+	2	ID=cds.BSUD.25321.2.p1;Parent=BSUD.25321.2.p1
scaffold_7657	transdecoder	exon	943806	944006	.	+	.	ID=BSUD.25321.2.p1.exon6;Parent=BSUD.25321.2.p1
scaffold_7657	transdecoder	CDS	943806	944006	.	+	0	ID=cds.BSUD.25321.2.p1;Parent=BSUD.25321.2.p1
scaffold_7657	transdecoder	exon	944527	944620	.	+	.	ID=BSUD.25321.2.p1.exon7;Parent=BSUD.25321.2.p1
scaffold_7657	transdecoder	CDS	944527	944620	.	+	0	ID=cds.BSUD.25321.2.p1;Parent=BSUD.25321.2.p1
scaffold_7657	transdecoder	exon	944746	944876	.	+	.	ID=BSUD.25321.2.p1.exon8;Parent=BSUD.25321.2.p1
scaffold_7657	transdecoder	CDS	944746	944876	.	+	2	ID=cds.BSUD.25321.2.p1;Parent=BSUD.25321.2.p1
scaffold_7657	transdecoder	exon	945563	945859	.	+	.	ID=BSUD.25321.2.p1.exon9;Parent=BSUD.25321.2.p1
scaffold_7657	transdecoder	CDS	945563	945859	.	+	0	ID=cds.BSUD.25321.2.p1;Parent=BSUD.25321.2.p1
scaffold_7657	transdecoder	exon	946472	946508	.	+	.	ID=BSUD.25321.2.p1.exon10;Parent=BSUD.25321.2.p1
scaffold_7657	transdecoder	CDS	946472	946508	.	+	0	ID=cds.BSUD.25321.2.p1;Parent=BSUD.25321.2.p1
scaffold_7657	transdecoder	exon	958130	960271	.	+	.	ID=BSUD.25321.2.p1.exon11;Parent=BSUD.25321.2.p1
scaffold_7657	transdecoder	CDS	958130	958182	.	+	2	ID=cds.BSUD.25321.2.p1;Parent=BSUD.25321.2.p1
scaffold_7657	transdecoder	three_prime_UTR	958183	960271	.	+	.	ID=BSUD.25321.2.p1.utr3p1;Parent=BSUD.25321.2.p1
scaffold_7657	transdecoder	mRNA	922914	958474	.	+	.	ID=BSUD.25321.3.p1;Parent=BSUD.25321;Interpro=NA
scaffold_7657	transdecoder	five_prime_UTR	922914	923034	.	+	.	ID=BSUD.25321.3.p1.utr5p1;Parent=BSUD.25321.3.p1
scaffold_7657	transdecoder	exon	922914	923206	.	+	.	ID=BSUD.25321.3.p1.exon1;Parent=BSUD.25321.3.p1
scaffold_7657	transdecoder	CDS	923035	923206	.	+	0	ID=cds.BSUD.25321.3.p1;Parent=BSUD.25321.3.p1
scaffold_7657	transdecoder	exon	931995	932044	.	+	.	ID=BSUD.25321.3.p1.exon2;Parent=BSUD.25321.3.p1
scaffold_7657	transdecoder	CDS	931995	932044	.	+	2	ID=cds.BSUD.25321.3.p1;Parent=BSUD.25321.3.p1
scaffold_7657	transdecoder	exon	934275	934328	.	+	.	ID=BSUD.25321.3.p1.exon3;Parent=BSUD.25321.3.p1
scaffold_7657	transdecoder	CDS	934275	934328	.	+	0	ID=cds.BSUD.25321.3.p1;Parent=BSUD.25321.3.p1
scaffold_7657	transdecoder	exon	935409	935559	.	+	.	ID=BSUD.25321.3.p1.exon4;Parent=BSUD.25321.3.p1
scaffold_7657	transdecoder	CDS	935409	935559	.	+	0	ID=cds.BSUD.25321.3.p1;Parent=BSUD.25321.3.p1
scaffold_7657	transdecoder	exon	938326	938408	.	+	.	ID=BSUD.25321.3.p1.exon5;Parent=BSUD.25321.3.p1
scaffold_7657	transdecoder	CDS	938326	938408	.	+	2	ID=cds.BSUD.25321.3.p1;Parent=BSUD.25321.3.p1
scaffold_7657	transdecoder	exon	943806	944006	.	+	.	ID=BSUD.25321.3.p1.exon6;Parent=BSUD.25321.3.p1
scaffold_7657	transdecoder	CDS	943806	944006	.	+	0	ID=cds.BSUD.25321.3.p1;Parent=BSUD.25321.3.p1
scaffold_7657	transdecoder	exon	944527	944620	.	+	.	ID=BSUD.25321.3.p1.exon7;Parent=BSUD.25321.3.p1
scaffold_7657	transdecoder	CDS	944527	944620	.	+	0	ID=cds.BSUD.25321.3.p1;Parent=BSUD.25321.3.p1
scaffold_7657	transdecoder	exon	944746	944876	.	+	.	ID=BSUD.25321.3.p1.exon8;Parent=BSUD.25321.3.p1
scaffold_7657	transdecoder	CDS	944746	944876	.	+	2	ID=cds.BSUD.25321.3.p1;Parent=BSUD.25321.3.p1
scaffold_7657	transdecoder	exon	945563	945859	.	+	.	ID=BSUD.25321.3.p1.exon9;Parent=BSUD.25321.3.p1
scaffold_7657	transdecoder	CDS	945563	945859	.	+	0	ID=cds.BSUD.25321.3.p1;Parent=BSUD.25321.3.p1
scaffold_7657	transdecoder	exon	946472	946508	.	+	.	ID=BSUD.25321.3.p1.exon10;Parent=BSUD.25321.3.p1
scaffold_7657	transdecoder	CDS	946472	946508	.	+	0	ID=cds.BSUD.25321.3.p1;Parent=BSUD.25321.3.p1
scaffold_7657	transdecoder	exon	949062	949250	.	+	.	ID=BSUD.25321.3.p1.exon11;Parent=BSUD.25321.3.p1
scaffold_7657	transdecoder	CDS	949062	949207	.	+	2	ID=cds.BSUD.25321.3.p1;Parent=BSUD.25321.3.p1
scaffold_7657	transdecoder	exon	958130	958474	.	+	.	ID=BSUD.25321.3.p1.exon12;Parent=BSUD.25321.3.p1
scaffold_7657	transdecoder	three_prime_UTR	949208	949250	.	+	.	ID=BSUD.25321.3.p1.utr3p1;Parent=BSUD.25321.3.p1
scaffold_7657	transdecoder	three_prime_UTR	958130	958474	.	+	.	ID=BSUD.25321.3.p1.utr3p2;Parent=BSUD.25321.3.p1
scaffold_7657	transdecoder	mRNA	922914	958374	.	+	.	ID=BSUD.25321.4.p1;Parent=BSUD.25321;Interpro=NA
scaffold_7657	transdecoder	five_prime_UTR	922914	923034	.	+	.	ID=BSUD.25321.4.p1.utr5p1;Parent=BSUD.25321.4.p1
scaffold_7657	transdecoder	exon	922914	923206	.	+	.	ID=BSUD.25321.4.p1.exon1;Parent=BSUD.25321.4.p1
scaffold_7657	transdecoder	CDS	923035	923206	.	+	0	ID=cds.BSUD.25321.4.p1;Parent=BSUD.25321.4.p1
scaffold_7657	transdecoder	exon	931995	932044	.	+	.	ID=BSUD.25321.4.p1.exon2;Parent=BSUD.25321.4.p1
scaffold_7657	transdecoder	CDS	931995	932044	.	+	2	ID=cds.BSUD.25321.4.p1;Parent=BSUD.25321.4.p1
scaffold_7657	transdecoder	exon	934275	934328	.	+	.	ID=BSUD.25321.4.p1.exon3;Parent=BSUD.25321.4.p1
scaffold_7657	transdecoder	CDS	934275	934328	.	+	0	ID=cds.BSUD.25321.4.p1;Parent=BSUD.25321.4.p1
scaffold_7657	transdecoder	exon	935409	935559	.	+	.	ID=BSUD.25321.4.p1.exon4;Parent=BSUD.25321.4.p1
scaffold_7657	transdecoder	CDS	935409	935559	.	+	0	ID=cds.BSUD.25321.4.p1;Parent=BSUD.25321.4.p1
scaffold_7657	transdecoder	exon	938326	938408	.	+	.	ID=BSUD.25321.4.p1.exon5;Parent=BSUD.25321.4.p1
scaffold_7657	transdecoder	CDS	938326	938408	.	+	2	ID=cds.BSUD.25321.4.p1;Parent=BSUD.25321.4.p1
scaffold_7657	transdecoder	exon	940993	941046	.	+	.	ID=BSUD.25321.4.p1.exon6;Parent=BSUD.25321.4.p1
scaffold_7657	transdecoder	CDS	940993	941046	.	+	0	ID=cds.BSUD.25321.4.p1;Parent=BSUD.25321.4.p1
scaffold_7657	transdecoder	exon	943806	944006	.	+	.	ID=BSUD.25321.4.p1.exon7;Parent=BSUD.25321.4.p1
scaffold_7657	transdecoder	CDS	943806	944006	.	+	0	ID=cds.BSUD.25321.4.p1;Parent=BSUD.25321.4.p1
scaffold_7657	transdecoder	exon	944527	944620	.	+	.	ID=BSUD.25321.4.p1.exon8;Parent=BSUD.25321.4.p1
scaffold_7657	transdecoder	CDS	944527	944620	.	+	0	ID=cds.BSUD.25321.4.p1;Parent=BSUD.25321.4.p1
scaffold_7657	transdecoder	exon	944746	944876	.	+	.	ID=BSUD.25321.4.p1.exon9;Parent=BSUD.25321.4.p1
scaffold_7657	transdecoder	CDS	944746	944876	.	+	2	ID=cds.BSUD.25321.4.p1;Parent=BSUD.25321.4.p1
scaffold_7657	transdecoder	exon	945563	945859	.	+	.	ID=BSUD.25321.4.p1.exon10;Parent=BSUD.25321.4.p1
scaffold_7657	transdecoder	CDS	945563	945859	.	+	0	ID=cds.BSUD.25321.4.p1;Parent=BSUD.25321.4.p1
scaffold_7657	transdecoder	exon	946472	946508	.	+	.	ID=BSUD.25321.4.p1.exon11;Parent=BSUD.25321.4.p1
scaffold_7657	transdecoder	CDS	946472	946508	.	+	0	ID=cds.BSUD.25321.4.p1;Parent=BSUD.25321.4.p1
scaffold_7657	transdecoder	exon	958130	958374	.	+	.	ID=BSUD.25321.4.p1.exon12;Parent=BSUD.25321.4.p1
scaffold_7657	transdecoder	CDS	958130	958182	.	+	2	ID=cds.BSUD.25321.4.p1;Parent=BSUD.25321.4.p1
scaffold_7657	transdecoder	three_prime_UTR	958183	958374	.	+	.	ID=BSUD.25321.4.p1.utr3p1;Parent=BSUD.25321.4.p1
scaffold_7657	transdecoder	mRNA	922916	958383	.	+	.	ID=BSUD.25321.5.p1;Parent=BSUD.25321;Interpro=NA
scaffold_7657	transdecoder	five_prime_UTR	922916	923034	.	+	.	ID=BSUD.25321.5.p1.utr5p1;Parent=BSUD.25321.5.p1
scaffold_7657	transdecoder	exon	922916	923206	.	+	.	ID=BSUD.25321.5.p1.exon1;Parent=BSUD.25321.5.p1
scaffold_7657	transdecoder	CDS	923035	923206	.	+	0	ID=cds.BSUD.25321.5.p1;Parent=BSUD.25321.5.p1
scaffold_7657	transdecoder	exon	931995	932044	.	+	.	ID=BSUD.25321.5.p1.exon2;Parent=BSUD.25321.5.p1
scaffold_7657	transdecoder	CDS	931995	932044	.	+	2	ID=cds.BSUD.25321.5.p1;Parent=BSUD.25321.5.p1
scaffold_7657	transdecoder	exon	934275	934328	.	+	.	ID=BSUD.25321.5.p1.exon3;Parent=BSUD.25321.5.p1
scaffold_7657	transdecoder	CDS	934275	934328	.	+	0	ID=cds.BSUD.25321.5.p1;Parent=BSUD.25321.5.p1
scaffold_7657	transdecoder	exon	935409	935559	.	+	.	ID=BSUD.25321.5.p1.exon4;Parent=BSUD.25321.5.p1
scaffold_7657	transdecoder	CDS	935409	935559	.	+	0	ID=cds.BSUD.25321.5.p1;Parent=BSUD.25321.5.p1
scaffold_7657	transdecoder	exon	938326	938408	.	+	.	ID=BSUD.25321.5.p1.exon5;Parent=BSUD.25321.5.p1
scaffold_7657	transdecoder	CDS	938326	938408	.	+	2	ID=cds.BSUD.25321.5.p1;Parent=BSUD.25321.5.p1
scaffold_7657	transdecoder	exon	943806	944006	.	+	.	ID=BSUD.25321.5.p1.exon6;Parent=BSUD.25321.5.p1
scaffold_7657	transdecoder	CDS	943806	944006	.	+	0	ID=cds.BSUD.25321.5.p1;Parent=BSUD.25321.5.p1
scaffold_7657	transdecoder	exon	944527	944620	.	+	.	ID=BSUD.25321.5.p1.exon7;Parent=BSUD.25321.5.p1
scaffold_7657	transdecoder	CDS	944527	944620	.	+	0	ID=cds.BSUD.25321.5.p1;Parent=BSUD.25321.5.p1
scaffold_7657	transdecoder	exon	944746	944876	.	+	.	ID=BSUD.25321.5.p1.exon8;Parent=BSUD.25321.5.p1
scaffold_7657	transdecoder	CDS	944746	944876	.	+	2	ID=cds.BSUD.25321.5.p1;Parent=BSUD.25321.5.p1
scaffold_7657	transdecoder	exon	945563	945859	.	+	.	ID=BSUD.25321.5.p1.exon9;Parent=BSUD.25321.5.p1
scaffold_7657	transdecoder	CDS	945563	945859	.	+	0	ID=cds.BSUD.25321.5.p1;Parent=BSUD.25321.5.p1
scaffold_7657	transdecoder	exon	946472	946508	.	+	.	ID=BSUD.25321.5.p1.exon10;Parent=BSUD.25321.5.p1
scaffold_7657	transdecoder	CDS	946472	946508	.	+	0	ID=cds.BSUD.25321.5.p1;Parent=BSUD.25321.5.p1
scaffold_7657	transdecoder	exon	948397	948432	.	+	.	ID=BSUD.25321.5.p1.exon11;Parent=BSUD.25321.5.p1
scaffold_7657	transdecoder	CDS	948397	948432	.	+	2	ID=cds.BSUD.25321.5.p1;Parent=BSUD.25321.5.p1
scaffold_7657	transdecoder	exon	958130	958383	.	+	.	ID=BSUD.25321.5.p1.exon12;Parent=BSUD.25321.5.p1
scaffold_7657	transdecoder	CDS	958130	958182	.	+	2	ID=cds.BSUD.25321.5.p1;Parent=BSUD.25321.5.p1
scaffold_7657	transdecoder	three_prime_UTR	958183	958383	.	+	.	ID=BSUD.25321.5.p1.utr3p1;Parent=BSUD.25321.5.p1
scaffold_7657	transdecoder	gene	962102	985124	.	-	.	ID=BSUD.25322;Interpro=IPR004313 (Acireductone dioxygenase ARD family)---IPR011051 (RmlC-like cupin domain superfamily)---IPR014710 (RmlC-like jelly roll fold)---IPR027496 (Acireductone dioxygenase, eukaryotes)
scaffold_7657	transdecoder	mRNA	962102	985124	.	-	.	ID=BSUD.25322.1.p1;Parent=BSUD.25322;Interpro=IPR004313 (Acireductone dioxygenase ARD family)---IPR011051 (RmlC-like cupin domain superfamily)---IPR014710 (RmlC-like jelly roll fold)---IPR027496 (Acireductone dioxygenase, eukaryotes)
scaffold_7657	transdecoder	exon	985003	985124	.	-	.	ID=BSUD.25322.1.p1.exon1;Parent=BSUD.25322.1.p1
scaffold_7657	transdecoder	CDS	985003	985123	.	-	0	ID=cds.BSUD.25322.1.p1;Parent=BSUD.25322.1.p1
scaffold_7657	transdecoder	exon	971845	971975	.	-	.	ID=BSUD.25322.1.p1.exon2;Parent=BSUD.25322.1.p1
scaffold_7657	transdecoder	CDS	971845	971975	.	-	2	ID=cds.BSUD.25322.1.p1;Parent=BSUD.25322.1.p1
scaffold_7657	transdecoder	exon	970782	970901	.	-	.	ID=BSUD.25322.1.p1.exon3;Parent=BSUD.25322.1.p1
scaffold_7657	transdecoder	CDS	970782	970901	.	-	0	ID=cds.BSUD.25322.1.p1;Parent=BSUD.25322.1.p1
scaffold_7657	transdecoder	exon	967189	967368	.	-	.	ID=BSUD.25322.1.p1.exon4;Parent=BSUD.25322.1.p1
scaffold_7657	transdecoder	CDS	967189	967368	.	-	0	ID=cds.BSUD.25322.1.p1;Parent=BSUD.25322.1.p1
scaffold_7657	transdecoder	exon	962102	965501	.	-	.	ID=BSUD.25322.1.p1.exon5;Parent=BSUD.25322.1.p1
scaffold_7657	transdecoder	CDS	965382	965501	.	-	0	ID=cds.BSUD.25322.1.p1;Parent=BSUD.25322.1.p1
scaffold_7657	transdecoder	three_prime_UTR	962102	965381	.	-	.	ID=BSUD.25322.1.p1.utr3p1;Parent=BSUD.25322.1.p1
scaffold_7657	transdecoder	gene	988242	999805	.	+	.	ID=BSUD.25323;Interpro=IPR001129 (Membrane-associated, eicosanoid/glutathione metabolism (MAPEG) protein)---IPR001446 (5-lipoxygenase-activating protein)---IPR023352 (Membrane associated eicosanoid/glutathione metabolism-like domain superfamily)
scaffold_7657	transdecoder	mRNA	988242	997823	.	+	.	ID=BSUD.25323.1.p1;Parent=BSUD.25323;Interpro=IPR001129 (Membrane-associated, eicosanoid/glutathione metabolism (MAPEG) protein)---IPR001446 (5-lipoxygenase-activating protein)---IPR023352 (Membrane associated eicosanoid/glutathione metabolism-like domain superfamily)
scaffold_7657	transdecoder	five_prime_UTR	988242	990923	.	+	.	ID=BSUD.25323.1.p1.utr5p1;Parent=BSUD.25323.1.p1
scaffold_7657	transdecoder	exon	988242	990993	.	+	.	ID=BSUD.25323.1.p1.exon1;Parent=BSUD.25323.1.p1
scaffold_7657	transdecoder	CDS	990924	990993	.	+	0	ID=cds.BSUD.25323.1.p1;Parent=BSUD.25323.1.p1
scaffold_7657	transdecoder	exon	992441	992540	.	+	.	ID=BSUD.25323.1.p1.exon2;Parent=BSUD.25323.1.p1
scaffold_7657	transdecoder	CDS	992441	992540	.	+	2	ID=cds.BSUD.25323.1.p1;Parent=BSUD.25323.1.p1
scaffold_7657	transdecoder	exon	994516	994586	.	+	.	ID=BSUD.25323.1.p1.exon3;Parent=BSUD.25323.1.p1
scaffold_7657	transdecoder	CDS	994516	994586	.	+	1	ID=cds.BSUD.25323.1.p1;Parent=BSUD.25323.1.p1
scaffold_7657	transdecoder	exon	995006	995087	.	+	.	ID=BSUD.25323.1.p1.exon4;Parent=BSUD.25323.1.p1
scaffold_7657	transdecoder	CDS	995006	995087	.	+	2	ID=cds.BSUD.25323.1.p1;Parent=BSUD.25323.1.p1
scaffold_7657	transdecoder	exon	997073	997823	.	+	.	ID=BSUD.25323.1.p1.exon5;Parent=BSUD.25323.1.p1
scaffold_7657	transdecoder	CDS	997073	997220	.	+	1	ID=cds.BSUD.25323.1.p1;Parent=BSUD.25323.1.p1
scaffold_7657	transdecoder	three_prime_UTR	997221	997823	.	+	.	ID=BSUD.25323.1.p1.utr3p1;Parent=BSUD.25323.1.p1
scaffold_7657	transdecoder	mRNA	988288	999805	.	+	.	ID=BSUD.25323.2.p1;Parent=BSUD.25323;Interpro=IPR001129 (Membrane-associated, eicosanoid/glutathione metabolism (MAPEG) protein)---IPR001446 (5-lipoxygenase-activating protein)---IPR023352 (Membrane associated eicosanoid/glutathione metabolism-like domain superfamily)
scaffold_7657	transdecoder	five_prime_UTR	988288	988416	.	+	.	ID=BSUD.25323.2.p1.utr5p1;Parent=BSUD.25323.2.p1
scaffold_7657	transdecoder	five_prime_UTR	990884	990923	.	+	.	ID=BSUD.25323.2.p1.utr5p2;Parent=BSUD.25323.2.p1
scaffold_7657	transdecoder	exon	988288	988416	.	+	.	ID=BSUD.25323.2.p1.exon1;Parent=BSUD.25323.2.p1
scaffold_7657	transdecoder	exon	990884	990993	.	+	.	ID=BSUD.25323.2.p1.exon2;Parent=BSUD.25323.2.p1
scaffold_7657	transdecoder	CDS	990924	990993	.	+	0	ID=cds.BSUD.25323.2.p1;Parent=BSUD.25323.2.p1
scaffold_7657	transdecoder	exon	992441	992540	.	+	.	ID=BSUD.25323.2.p1.exon3;Parent=BSUD.25323.2.p1
scaffold_7657	transdecoder	CDS	992441	992540	.	+	2	ID=cds.BSUD.25323.2.p1;Parent=BSUD.25323.2.p1
scaffold_7657	transdecoder	exon	994516	994586	.	+	.	ID=BSUD.25323.2.p1.exon4;Parent=BSUD.25323.2.p1
scaffold_7657	transdecoder	CDS	994516	994586	.	+	1	ID=cds.BSUD.25323.2.p1;Parent=BSUD.25323.2.p1
scaffold_7657	transdecoder	exon	995006	995087	.	+	.	ID=BSUD.25323.2.p1.exon5;Parent=BSUD.25323.2.p1
scaffold_7657	transdecoder	CDS	995006	995087	.	+	2	ID=cds.BSUD.25323.2.p1;Parent=BSUD.25323.2.p1
scaffold_7657	transdecoder	exon	997073	999805	.	+	.	ID=BSUD.25323.2.p1.exon6;Parent=BSUD.25323.2.p1
scaffold_7657	transdecoder	CDS	997073	997220	.	+	1	ID=cds.BSUD.25323.2.p1;Parent=BSUD.25323.2.p1
scaffold_7657	transdecoder	three_prime_UTR	997221	999805	.	+	.	ID=BSUD.25323.2.p1.utr3p1;Parent=BSUD.25323.2.p1
scaffold_7657	transdecoder	gene	1000407	1019679	.	-	.	ID=BSUD.25324;Interpro=NA
scaffold_7657	transdecoder	mRNA	1000407	1019669	.	-	.	ID=BSUD.25324.1.p1;Parent=BSUD.25324;Interpro=NA
scaffold_7657	transdecoder	five_prime_UTR	1019438	1019669	.	-	.	ID=BSUD.25324.1.p1.utr5p1;Parent=BSUD.25324.1.p1
scaffold_7657	transdecoder	five_prime_UTR	1016553	1016583	.	-	.	ID=BSUD.25324.1.p1.utr5p2;Parent=BSUD.25324.1.p1
scaffold_7657	transdecoder	exon	1019438	1019669	.	-	.	ID=BSUD.25324.1.p1.exon1;Parent=BSUD.25324.1.p1
scaffold_7657	transdecoder	exon	1016472	1016583	.	-	.	ID=BSUD.25324.1.p1.exon2;Parent=BSUD.25324.1.p1
scaffold_7657	transdecoder	CDS	1016472	1016552	.	-	0	ID=cds.BSUD.25324.1.p1;Parent=BSUD.25324.1.p1
scaffold_7657	transdecoder	exon	1014800	1014924	.	-	.	ID=BSUD.25324.1.p1.exon3;Parent=BSUD.25324.1.p1
scaffold_7657	transdecoder	CDS	1014800	1014924	.	-	0	ID=cds.BSUD.25324.1.p1;Parent=BSUD.25324.1.p1
scaffold_7657	transdecoder	exon	1009122	1009191	.	-	.	ID=BSUD.25324.1.p1.exon4;Parent=BSUD.25324.1.p1
scaffold_7657	transdecoder	CDS	1009122	1009191	.	-	1	ID=cds.BSUD.25324.1.p1;Parent=BSUD.25324.1.p1
scaffold_7657	transdecoder	exon	1006482	1006546	.	-	.	ID=BSUD.25324.1.p1.exon5;Parent=BSUD.25324.1.p1
scaffold_7657	transdecoder	CDS	1006482	1006546	.	-	0	ID=cds.BSUD.25324.1.p1;Parent=BSUD.25324.1.p1
scaffold_7657	transdecoder	exon	1005463	1005610	.	-	.	ID=BSUD.25324.1.p1.exon6;Parent=BSUD.25324.1.p1
scaffold_7657	transdecoder	CDS	1005463	1005610	.	-	1	ID=cds.BSUD.25324.1.p1;Parent=BSUD.25324.1.p1
scaffold_7657	transdecoder	exon	1004879	1004955	.	-	.	ID=BSUD.25324.1.p1.exon7;Parent=BSUD.25324.1.p1
scaffold_7657	transdecoder	CDS	1004879	1004955	.	-	0	ID=cds.BSUD.25324.1.p1;Parent=BSUD.25324.1.p1
scaffold_7657	transdecoder	exon	1003313	1003523	.	-	.	ID=BSUD.25324.1.p1.exon8;Parent=BSUD.25324.1.p1
scaffold_7657	transdecoder	CDS	1003313	1003523	.	-	1	ID=cds.BSUD.25324.1.p1;Parent=BSUD.25324.1.p1
scaffold_7657	transdecoder	exon	1002759	1002847	.	-	.	ID=BSUD.25324.1.p1.exon9;Parent=BSUD.25324.1.p1
scaffold_7657	transdecoder	CDS	1002773	1002847	.	-	0	ID=cds.BSUD.25324.1.p1;Parent=BSUD.25324.1.p1
scaffold_7657	transdecoder	exon	1000407	1001708	.	-	.	ID=BSUD.25324.1.p1.exon10;Parent=BSUD.25324.1.p1
scaffold_7657	transdecoder	three_prime_UTR	1002759	1002772	.	-	.	ID=BSUD.25324.1.p1.utr3p1;Parent=BSUD.25324.1.p1
scaffold_7657	transdecoder	three_prime_UTR	1000407	1001708	.	-	.	ID=BSUD.25324.1.p1.utr3p2;Parent=BSUD.25324.1.p1
scaffold_7657	transdecoder	mRNA	1000407	1019679	.	-	.	ID=BSUD.25324.2.p1;Parent=BSUD.25324;Interpro=NA
scaffold_7657	transdecoder	five_prime_UTR	1019438	1019679	.	-	.	ID=BSUD.25324.2.p1.utr5p1;Parent=BSUD.25324.2.p1
scaffold_7657	transdecoder	five_prime_UTR	1016553	1016579	.	-	.	ID=BSUD.25324.2.p1.utr5p2;Parent=BSUD.25324.2.p1
scaffold_7657	transdecoder	exon	1019438	1019679	.	-	.	ID=BSUD.25324.2.p1.exon1;Parent=BSUD.25324.2.p1
scaffold_7657	transdecoder	exon	1016472	1016579	.	-	.	ID=BSUD.25324.2.p1.exon2;Parent=BSUD.25324.2.p1
scaffold_7657	transdecoder	CDS	1016472	1016552	.	-	0	ID=cds.BSUD.25324.2.p1;Parent=BSUD.25324.2.p1
scaffold_7657	transdecoder	exon	1014800	1014924	.	-	.	ID=BSUD.25324.2.p1.exon3;Parent=BSUD.25324.2.p1
scaffold_7657	transdecoder	CDS	1014800	1014924	.	-	0	ID=cds.BSUD.25324.2.p1;Parent=BSUD.25324.2.p1
scaffold_7657	transdecoder	exon	1009122	1009191	.	-	.	ID=BSUD.25324.2.p1.exon4;Parent=BSUD.25324.2.p1
scaffold_7657	transdecoder	CDS	1009122	1009191	.	-	1	ID=cds.BSUD.25324.2.p1;Parent=BSUD.25324.2.p1
scaffold_7657	transdecoder	exon	1006482	1006546	.	-	.	ID=BSUD.25324.2.p1.exon5;Parent=BSUD.25324.2.p1
scaffold_7657	transdecoder	CDS	1006482	1006546	.	-	0	ID=cds.BSUD.25324.2.p1;Parent=BSUD.25324.2.p1
scaffold_7657	transdecoder	exon	1005463	1005610	.	-	.	ID=BSUD.25324.2.p1.exon6;Parent=BSUD.25324.2.p1
scaffold_7657	transdecoder	CDS	1005463	1005610	.	-	1	ID=cds.BSUD.25324.2.p1;Parent=BSUD.25324.2.p1
scaffold_7657	transdecoder	exon	1004879	1004955	.	-	.	ID=BSUD.25324.2.p1.exon7;Parent=BSUD.25324.2.p1
scaffold_7657	transdecoder	CDS	1004879	1004955	.	-	0	ID=cds.BSUD.25324.2.p1;Parent=BSUD.25324.2.p1
scaffold_7657	transdecoder	exon	1003313	1003523	.	-	.	ID=BSUD.25324.2.p1.exon8;Parent=BSUD.25324.2.p1
scaffold_7657	transdecoder	CDS	1003313	1003523	.	-	1	ID=cds.BSUD.25324.2.p1;Parent=BSUD.25324.2.p1
scaffold_7657	transdecoder	exon	1002759	1002847	.	-	.	ID=BSUD.25324.2.p1.exon9;Parent=BSUD.25324.2.p1
scaffold_7657	transdecoder	CDS	1002773	1002847	.	-	0	ID=cds.BSUD.25324.2.p1;Parent=BSUD.25324.2.p1
scaffold_7657	transdecoder	exon	1000407	1001708	.	-	.	ID=BSUD.25324.2.p1.exon10;Parent=BSUD.25324.2.p1
scaffold_7657	transdecoder	three_prime_UTR	1002759	1002772	.	-	.	ID=BSUD.25324.2.p1.utr3p1;Parent=BSUD.25324.2.p1
scaffold_7657	transdecoder	three_prime_UTR	1000407	1001708	.	-	.	ID=BSUD.25324.2.p1.utr3p2;Parent=BSUD.25324.2.p1
scaffold_7657	transdecoder	gene	1025992	1026334	.	-	.	ID=BSUD.25317;Interpro=IPR032016 (Protein of unknown function DUF4796)
scaffold_7657	transdecoder	mRNA	1025992	1026334	.	-	.	ID=BSUD.25317.1.p1;Parent=BSUD.25317;Interpro=IPR032016 (Protein of unknown function DUF4796)
scaffold_7657	transdecoder	five_prime_UTR	1026210	1026334	.	-	.	ID=BSUD.25317.1.p1.utr5p1;Parent=BSUD.25317.1.p1
scaffold_7657	transdecoder	exon	1025992	1026334	.	-	.	ID=BSUD.25317.1.p1.exon1;Parent=BSUD.25317.1.p1
scaffold_7657	transdecoder	CDS	1025994	1026209	.	-	0	ID=cds.BSUD.25317.1.p1;Parent=BSUD.25317.1.p1
scaffold_7657	transdecoder	gene	1030402	1038651	.	+	.	ID=BSUD.25318;Interpro=IPR032016 (Protein of unknown function DUF4796)
scaffold_7657	transdecoder	mRNA	1030402	1038651	.	+	.	ID=BSUD.25318.1.p4;Parent=BSUD.25318;Interpro=IPR032016 (Protein of unknown function DUF4796)
scaffold_7657	transdecoder	exon	1030402	1038651	.	+	.	ID=BSUD.25318.1.p4.exon1;Parent=BSUD.25318.1.p4
scaffold_7657	transdecoder	CDS	1030403	1030615	.	+	0	ID=cds.BSUD.25318.1.p4;Parent=BSUD.25318.1.p4
scaffold_7657	transdecoder	three_prime_UTR	1030616	1038651	.	+	.	ID=BSUD.25318.1.p4.utr3p1;Parent=BSUD.25318.1.p4
scaffold_7657	transdecoder	gene	1043969	1090974	.	+	.	ID=BSUD.25319;Interpro=IPR000719 (Protein kinase domain)---IPR001245 (Serine-threonine/tyrosine-protein kinase, catalytic domain)---IPR001452 (SH3 domain)---IPR008266 (Tyrosine-protein kinase, active site)---IPR009060 (UBA-like superfamily)---IPR011009 (Protein kinase-like domain superfamily)---IPR015116 (Cdc42 binding domain-like)---IPR017441 (Protein kinase, ATP binding site)---IPR020635 (Tyrosine-protein kinase, catalytic domain)---IPR030220 (Activated CDC42 kinase 1)---IPR036028 (SH3-like domain superfamily)---IPR037085 (Cdc42 binding domain-like superfamily)
scaffold_7657	transdecoder	mRNA	1043969	1090974	.	+	.	ID=BSUD.25319.1.p1;Parent=BSUD.25319;Interpro=IPR000719 (Protein kinase domain)---IPR001245 (Serine-threonine/tyrosine-protein kinase, catalytic domain)---IPR001452 (SH3 domain)---IPR008266 (Tyrosine-protein kinase, active site)---IPR009060 (UBA-like superfamily)---IPR011009 (Protein kinase-like domain superfamily)---IPR015116 (Cdc42 binding domain-like)---IPR017441 (Protein kinase, ATP binding site)---IPR020635 (Tyrosine-protein kinase, catalytic domain)---IPR030220 (Activated CDC42 kinase 1)---IPR036028 (SH3-like domain superfamily)---IPR037085 (Cdc42 binding domain-like superfamily)
scaffold_7657	transdecoder	five_prime_UTR	1043969	1044180	.	+	.	ID=BSUD.25319.1.p1.utr5p1;Parent=BSUD.25319.1.p1
scaffold_7657	transdecoder	five_prime_UTR	1050046	1050053	.	+	.	ID=BSUD.25319.1.p1.utr5p2;Parent=BSUD.25319.1.p1
scaffold_7657	transdecoder	exon	1043969	1044180	.	+	.	ID=BSUD.25319.1.p1.exon1;Parent=BSUD.25319.1.p1
scaffold_7657	transdecoder	exon	1050046	1050169	.	+	.	ID=BSUD.25319.1.p1.exon2;Parent=BSUD.25319.1.p1
scaffold_7657	transdecoder	CDS	1050054	1050169	.	+	0	ID=cds.BSUD.25319.1.p1;Parent=BSUD.25319.1.p1
scaffold_7657	transdecoder	exon	1050842	1050971	.	+	.	ID=BSUD.25319.1.p1.exon3;Parent=BSUD.25319.1.p1
scaffold_7657	transdecoder	CDS	1050842	1050971	.	+	1	ID=cds.BSUD.25319.1.p1;Parent=BSUD.25319.1.p1
scaffold_7657	transdecoder	exon	1051204	1051389	.	+	.	ID=BSUD.25319.1.p1.exon4;Parent=BSUD.25319.1.p1
scaffold_7657	transdecoder	CDS	1051204	1051389	.	+	0	ID=cds.BSUD.25319.1.p1;Parent=BSUD.25319.1.p1
scaffold_7657	transdecoder	exon	1052623	1052775	.	+	.	ID=BSUD.25319.1.p1.exon5;Parent=BSUD.25319.1.p1
scaffold_7657	transdecoder	CDS	1052623	1052775	.	+	0	ID=cds.BSUD.25319.1.p1;Parent=BSUD.25319.1.p1
scaffold_7657	transdecoder	exon	1053383	1053568	.	+	.	ID=BSUD.25319.1.p1.exon6;Parent=BSUD.25319.1.p1
scaffold_7657	transdecoder	CDS	1053383	1053568	.	+	0	ID=cds.BSUD.25319.1.p1;Parent=BSUD.25319.1.p1
scaffold_7657	transdecoder	exon	1054201	1054292	.	+	.	ID=BSUD.25319.1.p1.exon7;Parent=BSUD.25319.1.p1
scaffold_7657	transdecoder	CDS	1054201	1054292	.	+	0	ID=cds.BSUD.25319.1.p1;Parent=BSUD.25319.1.p1
scaffold_7657	transdecoder	exon	1055198	1055324	.	+	.	ID=BSUD.25319.1.p1.exon8;Parent=BSUD.25319.1.p1
scaffold_7657	transdecoder	CDS	1055198	1055324	.	+	1	ID=cds.BSUD.25319.1.p1;Parent=BSUD.25319.1.p1
scaffold_7657	transdecoder	exon	1055776	1055922	.	+	.	ID=BSUD.25319.1.p1.exon9;Parent=BSUD.25319.1.p1
scaffold_7657	transdecoder	CDS	1055776	1055922	.	+	0	ID=cds.BSUD.25319.1.p1;Parent=BSUD.25319.1.p1
scaffold_7657	transdecoder	exon	1056077	1056171	.	+	.	ID=BSUD.25319.1.p1.exon10;Parent=BSUD.25319.1.p1
scaffold_7657	transdecoder	CDS	1056077	1056171	.	+	0	ID=cds.BSUD.25319.1.p1;Parent=BSUD.25319.1.p1
scaffold_7657	transdecoder	exon	1056864	1056958	.	+	.	ID=BSUD.25319.1.p1.exon11;Parent=BSUD.25319.1.p1
scaffold_7657	transdecoder	CDS	1056864	1056958	.	+	1	ID=cds.BSUD.25319.1.p1;Parent=BSUD.25319.1.p1
scaffold_7657	transdecoder	exon	1081648	1081744	.	+	.	ID=BSUD.25319.1.p1.exon12;Parent=BSUD.25319.1.p1
scaffold_7657	transdecoder	CDS	1081648	1081744	.	+	2	ID=cds.BSUD.25319.1.p1;Parent=BSUD.25319.1.p1
scaffold_7657	transdecoder	exon	1082936	1083015	.	+	.	ID=BSUD.25319.1.p1.exon13;Parent=BSUD.25319.1.p1
scaffold_7657	transdecoder	CDS	1082936	1083015	.	+	1	ID=cds.BSUD.25319.1.p1;Parent=BSUD.25319.1.p1
scaffold_7657	transdecoder	exon	1084325	1084520	.	+	.	ID=BSUD.25319.1.p1.exon14;Parent=BSUD.25319.1.p1
scaffold_7657	transdecoder	CDS	1084325	1084520	.	+	2	ID=cds.BSUD.25319.1.p1;Parent=BSUD.25319.1.p1
scaffold_7657	transdecoder	exon	1084941	1090974	.	+	.	ID=BSUD.25319.1.p1.exon15;Parent=BSUD.25319.1.p1
scaffold_7657	transdecoder	CDS	1084941	1087203	.	+	1	ID=cds.BSUD.25319.1.p1;Parent=BSUD.25319.1.p1
scaffold_7657	transdecoder	three_prime_UTR	1087204	1090974	.	+	.	ID=BSUD.25319.1.p1.utr3p1;Parent=BSUD.25319.1.p1
scaffold_7657	transdecoder	mRNA	1048731	1089181	.	+	.	ID=BSUD.25319.2.p1;Parent=BSUD.25319;Interpro=IPR000719 (Protein kinase domain)---IPR001245 (Serine-threonine/tyrosine-protein kinase, catalytic domain)---IPR001452 (SH3 domain)---IPR008266 (Tyrosine-protein kinase, active site)---IPR009060 (UBA-like superfamily)---IPR011009 (Protein kinase-like domain superfamily)---IPR015116 (Cdc42 binding domain-like)---IPR017441 (Protein kinase, ATP binding site)---IPR020635 (Tyrosine-protein kinase, catalytic domain)---IPR030220 (Activated CDC42 kinase 1)---IPR036028 (SH3-like domain superfamily)---IPR037085 (Cdc42 binding domain-like superfamily)
scaffold_7657	transdecoder	five_prime_UTR	1048731	1048815	.	+	.	ID=BSUD.25319.2.p1.utr5p1;Parent=BSUD.25319.2.p1
scaffold_7657	transdecoder	exon	1048731	1048858	.	+	.	ID=BSUD.25319.2.p1.exon1;Parent=BSUD.25319.2.p1
scaffold_7657	transdecoder	CDS	1048816	1048858	.	+	0	ID=cds.BSUD.25319.2.p1;Parent=BSUD.25319.2.p1
scaffold_7657	transdecoder	exon	1050046	1050169	.	+	.	ID=BSUD.25319.2.p1.exon2;Parent=BSUD.25319.2.p1
scaffold_7657	transdecoder	CDS	1050046	1050169	.	+	2	ID=cds.BSUD.25319.2.p1;Parent=BSUD.25319.2.p1
scaffold_7657	transdecoder	exon	1050842	1050971	.	+	.	ID=BSUD.25319.2.p1.exon3;Parent=BSUD.25319.2.p1
scaffold_7657	transdecoder	CDS	1050842	1050971	.	+	1	ID=cds.BSUD.25319.2.p1;Parent=BSUD.25319.2.p1
scaffold_7657	transdecoder	exon	1051204	1051389	.	+	.	ID=BSUD.25319.2.p1.exon4;Parent=BSUD.25319.2.p1
scaffold_7657	transdecoder	CDS	1051204	1051389	.	+	0	ID=cds.BSUD.25319.2.p1;Parent=BSUD.25319.2.p1
scaffold_7657	transdecoder	exon	1052623	1052775	.	+	.	ID=BSUD.25319.2.p1.exon5;Parent=BSUD.25319.2.p1
scaffold_7657	transdecoder	CDS	1052623	1052775	.	+	0	ID=cds.BSUD.25319.2.p1;Parent=BSUD.25319.2.p1
scaffold_7657	transdecoder	exon	1053383	1053568	.	+	.	ID=BSUD.25319.2.p1.exon6;Parent=BSUD.25319.2.p1
scaffold_7657	transdecoder	CDS	1053383	1053568	.	+	0	ID=cds.BSUD.25319.2.p1;Parent=BSUD.25319.2.p1
scaffold_7657	transdecoder	exon	1054201	1054292	.	+	.	ID=BSUD.25319.2.p1.exon7;Parent=BSUD.25319.2.p1
scaffold_7657	transdecoder	CDS	1054201	1054292	.	+	0	ID=cds.BSUD.25319.2.p1;Parent=BSUD.25319.2.p1
scaffold_7657	transdecoder	exon	1055198	1055324	.	+	.	ID=BSUD.25319.2.p1.exon8;Parent=BSUD.25319.2.p1
scaffold_7657	transdecoder	CDS	1055198	1055324	.	+	1	ID=cds.BSUD.25319.2.p1;Parent=BSUD.25319.2.p1
scaffold_7657	transdecoder	exon	1055776	1055922	.	+	.	ID=BSUD.25319.2.p1.exon9;Parent=BSUD.25319.2.p1
scaffold_7657	transdecoder	CDS	1055776	1055922	.	+	0	ID=cds.BSUD.25319.2.p1;Parent=BSUD.25319.2.p1
scaffold_7657	transdecoder	exon	1056077	1056171	.	+	.	ID=BSUD.25319.2.p1.exon10;Parent=BSUD.25319.2.p1
scaffold_7657	transdecoder	CDS	1056077	1056171	.	+	0	ID=cds.BSUD.25319.2.p1;Parent=BSUD.25319.2.p1
scaffold_7657	transdecoder	exon	1056864	1056958	.	+	.	ID=BSUD.25319.2.p1.exon11;Parent=BSUD.25319.2.p1
scaffold_7657	transdecoder	CDS	1056864	1056958	.	+	1	ID=cds.BSUD.25319.2.p1;Parent=BSUD.25319.2.p1
scaffold_7657	transdecoder	exon	1081648	1081744	.	+	.	ID=BSUD.25319.2.p1.exon12;Parent=BSUD.25319.2.p1
scaffold_7657	transdecoder	CDS	1081648	1081744	.	+	2	ID=cds.BSUD.25319.2.p1;Parent=BSUD.25319.2.p1
scaffold_7657	transdecoder	exon	1082936	1083015	.	+	.	ID=BSUD.25319.2.p1.exon13;Parent=BSUD.25319.2.p1
scaffold_7657	transdecoder	CDS	1082936	1083015	.	+	1	ID=cds.BSUD.25319.2.p1;Parent=BSUD.25319.2.p1
scaffold_7657	transdecoder	exon	1084325	1084520	.	+	.	ID=BSUD.25319.2.p1.exon14;Parent=BSUD.25319.2.p1
scaffold_7657	transdecoder	CDS	1084325	1084520	.	+	2	ID=cds.BSUD.25319.2.p1;Parent=BSUD.25319.2.p1
scaffold_7657	transdecoder	exon	1084941	1089181	.	+	.	ID=BSUD.25319.2.p1.exon15;Parent=BSUD.25319.2.p1
scaffold_7657	transdecoder	CDS	1084941	1087203	.	+	1	ID=cds.BSUD.25319.2.p1;Parent=BSUD.25319.2.p1
scaffold_7657	transdecoder	three_prime_UTR	1087204	1089181	.	+	.	ID=BSUD.25319.2.p1.utr3p1;Parent=BSUD.25319.2.p1
scaffold_7657	transdecoder	mRNA	1068430	1088773	.	+	.	ID=BSUD.25319.3.p1;Parent=BSUD.25319;Interpro=IPR000719 (Protein kinase domain)---IPR001245 (Serine-threonine/tyrosine-protein kinase, catalytic domain)---IPR001452 (SH3 domain)---IPR008266 (Tyrosine-protein kinase, active site)---IPR009060 (UBA-like superfamily)---IPR011009 (Protein kinase-like domain superfamily)---IPR015116 (Cdc42 binding domain-like)---IPR017441 (Protein kinase, ATP binding site)---IPR020635 (Tyrosine-protein kinase, catalytic domain)---IPR030220 (Activated CDC42 kinase 1)---IPR036028 (SH3-like domain superfamily)---IPR037085 (Cdc42 binding domain-like superfamily)
scaffold_7657	transdecoder	five_prime_UTR	1068430	1068496	.	+	.	ID=BSUD.25319.3.p1.utr5p1;Parent=BSUD.25319.3.p1
scaffold_7657	transdecoder	five_prime_UTR	1081648	1081744	.	+	.	ID=BSUD.25319.3.p1.utr5p2;Parent=BSUD.25319.3.p1
scaffold_7657	transdecoder	five_prime_UTR	1082936	1082954	.	+	.	ID=BSUD.25319.3.p1.utr5p3;Parent=BSUD.25319.3.p1
scaffold_7657	transdecoder	exon	1068430	1068496	.	+	.	ID=BSUD.25319.3.p1.exon1;Parent=BSUD.25319.3.p1
scaffold_7657	transdecoder	exon	1081648	1081744	.	+	.	ID=BSUD.25319.3.p1.exon2;Parent=BSUD.25319.3.p1
scaffold_7657	transdecoder	exon	1082936	1083015	.	+	.	ID=BSUD.25319.3.p1.exon3;Parent=BSUD.25319.3.p1
scaffold_7657	transdecoder	CDS	1082955	1083015	.	+	0	ID=cds.BSUD.25319.3.p1;Parent=BSUD.25319.3.p1
scaffold_7657	transdecoder	exon	1084325	1084520	.	+	.	ID=BSUD.25319.3.p1.exon4;Parent=BSUD.25319.3.p1
scaffold_7657	transdecoder	CDS	1084325	1084520	.	+	2	ID=cds.BSUD.25319.3.p1;Parent=BSUD.25319.3.p1
scaffold_7657	transdecoder	exon	1084941	1088773	.	+	.	ID=BSUD.25319.3.p1.exon5;Parent=BSUD.25319.3.p1
scaffold_7657	transdecoder	CDS	1084941	1087203	.	+	1	ID=cds.BSUD.25319.3.p1;Parent=BSUD.25319.3.p1
scaffold_7657	transdecoder	three_prime_UTR	1087204	1088773	.	+	.	ID=BSUD.25319.3.p1.utr3p1;Parent=BSUD.25319.3.p1
scaffold_7657	transdecoder	gene	1062396	1064036	.	-	.	ID=BSUD.25320;Interpro=NA
scaffold_7657	transdecoder	mRNA	1062396	1064036	.	-	.	ID=BSUD.25320.1.p1;Parent=BSUD.25320;Interpro=NA
scaffold_7657	transdecoder	five_prime_UTR	1063206	1064036	.	-	.	ID=BSUD.25320.1.p1.utr5p1;Parent=BSUD.25320.1.p1
scaffold_7657	transdecoder	exon	1062396	1064036	.	-	.	ID=BSUD.25320.1.p1.exon1;Parent=BSUD.25320.1.p1
scaffold_7657	transdecoder	CDS	1063032	1063205	.	-	0	ID=cds.BSUD.25320.1.p1;Parent=BSUD.25320.1.p1
scaffold_7657	transdecoder	three_prime_UTR	1062396	1063031	.	-	.	ID=BSUD.25320.1.p1.utr3p1;Parent=BSUD.25320.1.p1
scaffold_7657	transdecoder	gene	1099024	1151446	.	+	.	ID=BSUD.25325;Interpro=IPR000014 (PAS domain)---IPR022728 (Period circadian-like, C-terminal)---IPR035965 (PAS domain superfamily)
scaffold_7657	transdecoder	mRNA	1099024	1151446	.	+	.	ID=BSUD.25325.1.p1;Parent=BSUD.25325;Interpro=IPR000014 (PAS domain)---IPR022728 (Period circadian-like, C-terminal)---IPR035965 (PAS domain superfamily)
scaffold_7657	transdecoder	five_prime_UTR	1099024	1099090	.	+	.	ID=BSUD.25325.1.p1.utr5p1;Parent=BSUD.25325.1.p1
scaffold_7657	transdecoder	five_prime_UTR	1103773	1103825	.	+	.	ID=BSUD.25325.1.p1.utr5p2;Parent=BSUD.25325.1.p1
scaffold_7657	transdecoder	exon	1099024	1099090	.	+	.	ID=BSUD.25325.1.p1.exon1;Parent=BSUD.25325.1.p1
scaffold_7657	transdecoder	exon	1103773	1103923	.	+	.	ID=BSUD.25325.1.p1.exon2;Parent=BSUD.25325.1.p1
scaffold_7657	transdecoder	CDS	1103826	1103923	.	+	0	ID=cds.BSUD.25325.1.p1;Parent=BSUD.25325.1.p1
scaffold_7657	transdecoder	exon	1123941	1124021	.	+	.	ID=BSUD.25325.1.p1.exon3;Parent=BSUD.25325.1.p1
scaffold_7657	transdecoder	CDS	1123941	1124021	.	+	1	ID=cds.BSUD.25325.1.p1;Parent=BSUD.25325.1.p1
scaffold_7657	transdecoder	exon	1124265	1124428	.	+	.	ID=BSUD.25325.1.p1.exon4;Parent=BSUD.25325.1.p1
scaffold_7657	transdecoder	CDS	1124265	1124428	.	+	1	ID=cds.BSUD.25325.1.p1;Parent=BSUD.25325.1.p1
scaffold_7657	transdecoder	exon	1124881	1124966	.	+	.	ID=BSUD.25325.1.p1.exon5;Parent=BSUD.25325.1.p1
scaffold_7657	transdecoder	CDS	1124881	1124966	.	+	2	ID=cds.BSUD.25325.1.p1;Parent=BSUD.25325.1.p1
scaffold_7657	transdecoder	exon	1125259	1125345	.	+	.	ID=BSUD.25325.1.p1.exon6;Parent=BSUD.25325.1.p1
scaffold_7657	transdecoder	CDS	1125259	1125345	.	+	0	ID=cds.BSUD.25325.1.p1;Parent=BSUD.25325.1.p1
scaffold_7657	transdecoder	exon	1125972	1126071	.	+	.	ID=BSUD.25325.1.p1.exon7;Parent=BSUD.25325.1.p1
scaffold_7657	transdecoder	CDS	1125972	1126071	.	+	0	ID=cds.BSUD.25325.1.p1;Parent=BSUD.25325.1.p1
scaffold_7657	transdecoder	exon	1126515	1126581	.	+	.	ID=BSUD.25325.1.p1.exon8;Parent=BSUD.25325.1.p1
scaffold_7657	transdecoder	CDS	1126515	1126581	.	+	2	ID=cds.BSUD.25325.1.p1;Parent=BSUD.25325.1.p1
scaffold_7657	transdecoder	exon	1132327	1132502	.	+	.	ID=BSUD.25325.1.p1.exon9;Parent=BSUD.25325.1.p1
scaffold_7657	transdecoder	CDS	1132327	1132502	.	+	1	ID=cds.BSUD.25325.1.p1;Parent=BSUD.25325.1.p1
scaffold_7657	transdecoder	exon	1132705	1132783	.	+	.	ID=BSUD.25325.1.p1.exon10;Parent=BSUD.25325.1.p1
scaffold_7657	transdecoder	CDS	1132705	1132783	.	+	2	ID=cds.BSUD.25325.1.p1;Parent=BSUD.25325.1.p1
scaffold_7657	transdecoder	exon	1133157	1133263	.	+	.	ID=BSUD.25325.1.p1.exon11;Parent=BSUD.25325.1.p1
scaffold_7657	transdecoder	CDS	1133157	1133263	.	+	1	ID=cds.BSUD.25325.1.p1;Parent=BSUD.25325.1.p1
scaffold_7657	transdecoder	exon	1133382	1133535	.	+	.	ID=BSUD.25325.1.p1.exon12;Parent=BSUD.25325.1.p1
scaffold_7657	transdecoder	CDS	1133382	1133535	.	+	2	ID=cds.BSUD.25325.1.p1;Parent=BSUD.25325.1.p1
scaffold_7657	transdecoder	exon	1133675	1133786	.	+	.	ID=BSUD.25325.1.p1.exon13;Parent=BSUD.25325.1.p1
scaffold_7657	transdecoder	CDS	1133675	1133786	.	+	1	ID=cds.BSUD.25325.1.p1;Parent=BSUD.25325.1.p1
scaffold_7657	transdecoder	exon	1133945	1134002	.	+	.	ID=BSUD.25325.1.p1.exon14;Parent=BSUD.25325.1.p1
scaffold_7657	transdecoder	CDS	1133945	1134002	.	+	0	ID=cds.BSUD.25325.1.p1;Parent=BSUD.25325.1.p1
scaffold_7657	transdecoder	exon	1134435	1134520	.	+	.	ID=BSUD.25325.1.p1.exon15;Parent=BSUD.25325.1.p1
scaffold_7657	transdecoder	CDS	1134435	1134520	.	+	2	ID=cds.BSUD.25325.1.p1;Parent=BSUD.25325.1.p1
scaffold_7657	transdecoder	exon	1134694	1134794	.	+	.	ID=BSUD.25325.1.p1.exon16;Parent=BSUD.25325.1.p1
scaffold_7657	transdecoder	CDS	1134694	1134794	.	+	0	ID=cds.BSUD.25325.1.p1;Parent=BSUD.25325.1.p1
scaffold_7657	transdecoder	exon	1136997	1137076	.	+	.	ID=BSUD.25325.1.p1.exon17;Parent=BSUD.25325.1.p1
scaffold_7657	transdecoder	CDS	1136997	1137076	.	+	1	ID=cds.BSUD.25325.1.p1;Parent=BSUD.25325.1.p1
scaffold_7657	transdecoder	exon	1138015	1138091	.	+	.	ID=BSUD.25325.1.p1.exon18;Parent=BSUD.25325.1.p1
scaffold_7657	transdecoder	CDS	1138015	1138091	.	+	2	ID=cds.BSUD.25325.1.p1;Parent=BSUD.25325.1.p1
scaffold_7657	transdecoder	exon	1138720	1138926	.	+	.	ID=BSUD.25325.1.p1.exon19;Parent=BSUD.25325.1.p1
scaffold_7657	transdecoder	CDS	1138720	1138926	.	+	0	ID=cds.BSUD.25325.1.p1;Parent=BSUD.25325.1.p1
scaffold_7657	transdecoder	exon	1139486	1139592	.	+	.	ID=BSUD.25325.1.p1.exon20;Parent=BSUD.25325.1.p1
scaffold_7657	transdecoder	CDS	1139486	1139592	.	+	0	ID=cds.BSUD.25325.1.p1;Parent=BSUD.25325.1.p1
scaffold_7657	transdecoder	exon	1140019	1140197	.	+	.	ID=BSUD.25325.1.p1.exon21;Parent=BSUD.25325.1.p1
scaffold_7657	transdecoder	CDS	1140019	1140197	.	+	1	ID=cds.BSUD.25325.1.p1;Parent=BSUD.25325.1.p1
scaffold_7657	transdecoder	exon	1141855	1142015	.	+	.	ID=BSUD.25325.1.p1.exon22;Parent=BSUD.25325.1.p1
scaffold_7657	transdecoder	CDS	1141855	1142015	.	+	2	ID=cds.BSUD.25325.1.p1;Parent=BSUD.25325.1.p1
scaffold_7657	transdecoder	exon	1143247	1143372	.	+	.	ID=BSUD.25325.1.p1.exon23;Parent=BSUD.25325.1.p1
scaffold_7657	transdecoder	CDS	1143247	1143372	.	+	0	ID=cds.BSUD.25325.1.p1;Parent=BSUD.25325.1.p1
scaffold_7657	transdecoder	exon	1146037	1146149	.	+	.	ID=BSUD.25325.1.p1.exon24;Parent=BSUD.25325.1.p1
scaffold_7657	transdecoder	CDS	1146037	1146149	.	+	0	ID=cds.BSUD.25325.1.p1;Parent=BSUD.25325.1.p1
scaffold_7657	transdecoder	exon	1146399	1146543	.	+	.	ID=BSUD.25325.1.p1.exon25;Parent=BSUD.25325.1.p1
scaffold_7657	transdecoder	CDS	1146399	1146543	.	+	1	ID=cds.BSUD.25325.1.p1;Parent=BSUD.25325.1.p1
scaffold_7657	transdecoder	exon	1147807	1148109	.	+	.	ID=BSUD.25325.1.p1.exon26;Parent=BSUD.25325.1.p1
scaffold_7657	transdecoder	CDS	1147807	1148109	.	+	0	ID=cds.BSUD.25325.1.p1;Parent=BSUD.25325.1.p1
scaffold_7657	transdecoder	exon	1149708	1151446	.	+	.	ID=BSUD.25325.1.p1.exon27;Parent=BSUD.25325.1.p1
scaffold_7657	transdecoder	CDS	1149708	1151024	.	+	0	ID=cds.BSUD.25325.1.p1;Parent=BSUD.25325.1.p1
scaffold_7657	transdecoder	three_prime_UTR	1151025	1151446	.	+	.	ID=BSUD.25325.1.p1.utr3p1;Parent=BSUD.25325.1.p1
scaffold_7657	tRNAscan-SE	tRNA	1142314	1142380	29.3	+	.	ID=scaffold_7657.trna7;Name=scaffold_7657.tRNA7-ArgTCT;isotype=Arg;anticodon=TCT;gene_biotype=tRNA
scaffold_7657	tRNAscan-SE	exon	1142314	1142380	.	+	.	ID=scaffold_7657.trna7.exon1;Parent=scaffold_7657.trna7
scaffold_7657	transdecoder	gene	1157056	1186181	.	-	.	ID=BSUD.25326;Interpro=IPR003598 (Immunoglobulin subtype 2)---IPR003599 (Immunoglobulin subtype)---IPR006207 (Cystine knot, C-terminal)---IPR007110 (Immunoglobulin-like domain)---IPR013098 (Immunoglobulin I-set)---IPR013783 (Immunoglobulin-like fold)---IPR029034 (Cystine-knot cytokine)---IPR036179 (Immunoglobulin-like domain superfamily)---IPR043204 (Basigin-like)
scaffold_7657	transdecoder	mRNA	1157056	1186181	.	-	.	ID=BSUD.25326.1.p1;Parent=BSUD.25326;Interpro=IPR003598 (Immunoglobulin subtype 2)---IPR003599 (Immunoglobulin subtype)---IPR006207 (Cystine knot, C-terminal)---IPR007110 (Immunoglobulin-like domain)---IPR013098 (Immunoglobulin I-set)---IPR013783 (Immunoglobulin-like fold)---IPR029034 (Cystine-knot cytokine)---IPR036179 (Immunoglobulin-like domain superfamily)---IPR043204 (Basigin-like)
scaffold_7657	transdecoder	five_prime_UTR	1185035	1186181	.	-	.	ID=BSUD.25326.1.p1.utr5p1;Parent=BSUD.25326.1.p1
scaffold_7657	transdecoder	five_prime_UTR	1176384	1176397	.	-	.	ID=BSUD.25326.1.p1.utr5p2;Parent=BSUD.25326.1.p1
scaffold_7657	transdecoder	exon	1185035	1186181	.	-	.	ID=BSUD.25326.1.p1.exon1;Parent=BSUD.25326.1.p1
scaffold_7657	transdecoder	exon	1176233	1176397	.	-	.	ID=BSUD.25326.1.p1.exon2;Parent=BSUD.25326.1.p1
scaffold_7657	transdecoder	CDS	1176233	1176383	.	-	0	ID=cds.BSUD.25326.1.p1;Parent=BSUD.25326.1.p1
scaffold_7657	transdecoder	exon	1173916	1174070	.	-	.	ID=BSUD.25326.1.p1.exon3;Parent=BSUD.25326.1.p1
scaffold_7657	transdecoder	CDS	1173916	1174070	.	-	2	ID=cds.BSUD.25326.1.p1;Parent=BSUD.25326.1.p1
scaffold_7657	transdecoder	exon	1171849	1171972	.	-	.	ID=BSUD.25326.1.p1.exon4;Parent=BSUD.25326.1.p1
scaffold_7657	transdecoder	CDS	1171849	1171972	.	-	0	ID=cds.BSUD.25326.1.p1;Parent=BSUD.25326.1.p1
scaffold_7657	transdecoder	exon	1169408	1169571	.	-	.	ID=BSUD.25326.1.p1.exon5;Parent=BSUD.25326.1.p1
scaffold_7657	transdecoder	CDS	1169408	1169571	.	-	2	ID=cds.BSUD.25326.1.p1;Parent=BSUD.25326.1.p1
scaffold_7657	transdecoder	exon	1167152	1168189	.	-	.	ID=BSUD.25326.1.p1.exon6;Parent=BSUD.25326.1.p1
scaffold_7657	transdecoder	CDS	1168046	1168189	.	-	0	ID=cds.BSUD.25326.1.p1;Parent=BSUD.25326.1.p1
scaffold_7657	transdecoder	exon	1166886	1166999	.	-	.	ID=BSUD.25326.1.p1.exon7;Parent=BSUD.25326.1.p1
scaffold_7657	transdecoder	exon	1163757	1163853	.	-	.	ID=BSUD.25326.1.p1.exon8;Parent=BSUD.25326.1.p1
scaffold_7657	transdecoder	exon	1162439	1162560	.	-	.	ID=BSUD.25326.1.p1.exon9;Parent=BSUD.25326.1.p1
scaffold_7657	transdecoder	exon	1160177	1160254	.	-	.	ID=BSUD.25326.1.p1.exon10;Parent=BSUD.25326.1.p1
scaffold_7657	transdecoder	exon	1157056	1160067	.	-	.	ID=BSUD.25326.1.p1.exon11;Parent=BSUD.25326.1.p1
scaffold_7657	transdecoder	three_prime_UTR	1167152	1168045	.	-	.	ID=BSUD.25326.1.p1.utr3p1;Parent=BSUD.25326.1.p1
scaffold_7657	transdecoder	three_prime_UTR	1166886	1166999	.	-	.	ID=BSUD.25326.1.p1.utr3p2;Parent=BSUD.25326.1.p1
scaffold_7657	transdecoder	three_prime_UTR	1163757	1163853	.	-	.	ID=BSUD.25326.1.p1.utr3p3;Parent=BSUD.25326.1.p1
scaffold_7657	transdecoder	three_prime_UTR	1162439	1162560	.	-	.	ID=BSUD.25326.1.p1.utr3p4;Parent=BSUD.25326.1.p1
scaffold_7657	transdecoder	three_prime_UTR	1160177	1160254	.	-	.	ID=BSUD.25326.1.p1.utr3p5;Parent=BSUD.25326.1.p1
scaffold_7657	transdecoder	three_prime_UTR	1157056	1160067	.	-	.	ID=BSUD.25326.1.p1.utr3p6;Parent=BSUD.25326.1.p1
scaffold_7657	transdecoder	mRNA	1157067	1186181	.	-	.	ID=BSUD.25326.2.p1;Parent=BSUD.25326;Interpro=IPR003598 (Immunoglobulin subtype 2)---IPR003599 (Immunoglobulin subtype)---IPR006207 (Cystine knot, C-terminal)---IPR007110 (Immunoglobulin-like domain)---IPR013098 (Immunoglobulin I-set)---IPR013783 (Immunoglobulin-like fold)---IPR029034 (Cystine-knot cytokine)---IPR036179 (Immunoglobulin-like domain superfamily)---IPR043204 (Basigin-like)
scaffold_7657	transdecoder	five_prime_UTR	1185035	1186181	.	-	.	ID=BSUD.25326.2.p1.utr5p1;Parent=BSUD.25326.2.p1
scaffold_7657	transdecoder	five_prime_UTR	1176384	1176397	.	-	.	ID=BSUD.25326.2.p1.utr5p2;Parent=BSUD.25326.2.p1
scaffold_7657	transdecoder	exon	1185035	1186181	.	-	.	ID=BSUD.25326.2.p1.exon1;Parent=BSUD.25326.2.p1
scaffold_7657	transdecoder	exon	1176233	1176397	.	-	.	ID=BSUD.25326.2.p1.exon2;Parent=BSUD.25326.2.p1
scaffold_7657	transdecoder	CDS	1176233	1176383	.	-	0	ID=cds.BSUD.25326.2.p1;Parent=BSUD.25326.2.p1
scaffold_7657	transdecoder	exon	1173916	1174070	.	-	.	ID=BSUD.25326.2.p1.exon3;Parent=BSUD.25326.2.p1
scaffold_7657	transdecoder	CDS	1173916	1174070	.	-	2	ID=cds.BSUD.25326.2.p1;Parent=BSUD.25326.2.p1
scaffold_7657	transdecoder	exon	1171849	1171972	.	-	.	ID=BSUD.25326.2.p1.exon4;Parent=BSUD.25326.2.p1
scaffold_7657	transdecoder	CDS	1171849	1171972	.	-	0	ID=cds.BSUD.25326.2.p1;Parent=BSUD.25326.2.p1
scaffold_7657	transdecoder	exon	1169408	1169571	.	-	.	ID=BSUD.25326.2.p1.exon5;Parent=BSUD.25326.2.p1
scaffold_7657	transdecoder	CDS	1169408	1169571	.	-	2	ID=cds.BSUD.25326.2.p1;Parent=BSUD.25326.2.p1
scaffold_7657	transdecoder	exon	1168063	1168189	.	-	.	ID=BSUD.25326.2.p1.exon6;Parent=BSUD.25326.2.p1
scaffold_7657	transdecoder	CDS	1168063	1168189	.	-	0	ID=cds.BSUD.25326.2.p1;Parent=BSUD.25326.2.p1
scaffold_7657	transdecoder	exon	1166886	1166999	.	-	.	ID=BSUD.25326.2.p1.exon7;Parent=BSUD.25326.2.p1
scaffold_7657	transdecoder	CDS	1166886	1166999	.	-	2	ID=cds.BSUD.25326.2.p1;Parent=BSUD.25326.2.p1
scaffold_7657	transdecoder	exon	1163757	1163853	.	-	.	ID=BSUD.25326.2.p1.exon8;Parent=BSUD.25326.2.p1
scaffold_7657	transdecoder	CDS	1163757	1163853	.	-	2	ID=cds.BSUD.25326.2.p1;Parent=BSUD.25326.2.p1
scaffold_7657	transdecoder	exon	1162439	1162560	.	-	.	ID=BSUD.25326.2.p1.exon9;Parent=BSUD.25326.2.p1
scaffold_7657	transdecoder	CDS	1162439	1162560	.	-	1	ID=cds.BSUD.25326.2.p1;Parent=BSUD.25326.2.p1
scaffold_7657	transdecoder	exon	1160177	1160254	.	-	.	ID=BSUD.25326.2.p1.exon10;Parent=BSUD.25326.2.p1
scaffold_7657	transdecoder	CDS	1160177	1160254	.	-	2	ID=cds.BSUD.25326.2.p1;Parent=BSUD.25326.2.p1
scaffold_7657	transdecoder	exon	1157067	1160067	.	-	.	ID=BSUD.25326.2.p1.exon11;Parent=BSUD.25326.2.p1
scaffold_7657	transdecoder	CDS	1160024	1160067	.	-	2	ID=cds.BSUD.25326.2.p1;Parent=BSUD.25326.2.p1
scaffold_7657	transdecoder	three_prime_UTR	1157067	1160023	.	-	.	ID=BSUD.25326.2.p1.utr3p1;Parent=BSUD.25326.2.p1
scaffold_7657	transdecoder	gene	1214702	1217137	.	-	.	ID=BSUD.25327;Interpro=NA
scaffold_7657	transdecoder	mRNA	1214702	1217137	.	-	.	ID=BSUD.25327.1.p1;Parent=BSUD.25327;Interpro=NA
scaffold_7657	transdecoder	five_prime_UTR	1216392	1217137	.	-	.	ID=BSUD.25327.1.p1.utr5p1;Parent=BSUD.25327.1.p1
scaffold_7657	transdecoder	exon	1214702	1217137	.	-	.	ID=BSUD.25327.1.p1.exon1;Parent=BSUD.25327.1.p1
scaffold_7657	transdecoder	CDS	1216236	1216391	.	-	0	ID=cds.BSUD.25327.1.p1;Parent=BSUD.25327.1.p1
scaffold_7657	transdecoder	three_prime_UTR	1214702	1216235	.	-	.	ID=BSUD.25327.1.p1.utr3p1;Parent=BSUD.25327.1.p1
scaffold_7657	transdecoder	gene	1217298	1220487	.	-	.	ID=BSUD.25328;Interpro=NA
scaffold_7657	transdecoder	mRNA	1217298	1220487	.	-	.	ID=BSUD.25328.1.p1;Parent=BSUD.25328;Interpro=NA
scaffold_7657	transdecoder	exon	1217298	1220487	.	-	.	ID=BSUD.25328.1.p1.exon1;Parent=BSUD.25328.1.p1
scaffold_7657	transdecoder	CDS	1220216	1220485	.	-	0	ID=cds.BSUD.25328.1.p1;Parent=BSUD.25328.1.p1
scaffold_7657	transdecoder	three_prime_UTR	1217298	1220215	.	-	.	ID=BSUD.25328.1.p1.utr3p1;Parent=BSUD.25328.1.p1
scaffold_7657	StringTie	gene	1223275	1224749	1000	-	.	ID=BSUD.25329
scaffold_7657	StringTie	transcript	1223275	1224749	1000	-	.	ID=BSUD.25329.1;Parent=BSUD.25329
scaffold_7657	StringTie	exon	1223275	1224749	1000	-	.	ID=BSUD.25329.1.exon1;Parent=BSUD.25329.1
scaffold_7657	transdecoder	gene	1227356	1340884	.	-	.	ID=BSUD.25330;Interpro=IPR003109 (GoLoco motif)---IPR011990 (Tetratricopeptide-like helical domain superfamily)
scaffold_7657	transdecoder	mRNA	1227356	1340884	.	-	.	ID=BSUD.25330.1.p1;Parent=BSUD.25330;Interpro=IPR003109 (GoLoco motif)---IPR011990 (Tetratricopeptide-like helical domain superfamily)
scaffold_7657	transdecoder	five_prime_UTR	1340613	1340884	.	-	.	ID=BSUD.25330.1.p1.utr5p1;Parent=BSUD.25330.1.p1
scaffold_7657	transdecoder	exon	1340527	1340884	.	-	.	ID=BSUD.25330.1.p1.exon1;Parent=BSUD.25330.1.p1
scaffold_7657	transdecoder	CDS	1340527	1340612	.	-	0	ID=cds.BSUD.25330.1.p1;Parent=BSUD.25330.1.p1
scaffold_7657	transdecoder	exon	1282144	1282231	.	-	.	ID=BSUD.25330.1.p1.exon2;Parent=BSUD.25330.1.p1
scaffold_7657	transdecoder	CDS	1282144	1282231	.	-	1	ID=cds.BSUD.25330.1.p1;Parent=BSUD.25330.1.p1
scaffold_7657	transdecoder	exon	1272102	1272185	.	-	.	ID=BSUD.25330.1.p1.exon3;Parent=BSUD.25330.1.p1
scaffold_7657	transdecoder	CDS	1272102	1272185	.	-	0	ID=cds.BSUD.25330.1.p1;Parent=BSUD.25330.1.p1
scaffold_7657	transdecoder	exon	1227356	1227557	.	-	.	ID=BSUD.25330.1.p1.exon4;Parent=BSUD.25330.1.p1
scaffold_7657	transdecoder	CDS	1227357	1227557	.	-	0	ID=cds.BSUD.25330.1.p1;Parent=BSUD.25330.1.p1
scaffold_7657	transdecoder	mRNA	1230720	1340884	.	-	.	ID=BSUD.25330.2.p1;Parent=BSUD.25330;Interpro=IPR003109 (GoLoco motif)---IPR011990 (Tetratricopeptide-like helical domain superfamily)
scaffold_7657	transdecoder	five_prime_UTR	1340613	1340884	.	-	.	ID=BSUD.25330.2.p1.utr5p1;Parent=BSUD.25330.2.p1
scaffold_7657	transdecoder	exon	1340527	1340884	.	-	.	ID=BSUD.25330.2.p1.exon1;Parent=BSUD.25330.2.p1
scaffold_7657	transdecoder	CDS	1340527	1340612	.	-	0	ID=cds.BSUD.25330.2.p1;Parent=BSUD.25330.2.p1
scaffold_7657	transdecoder	exon	1282144	1282231	.	-	.	ID=BSUD.25330.2.p1.exon2;Parent=BSUD.25330.2.p1
scaffold_7657	transdecoder	CDS	1282144	1282231	.	-	1	ID=cds.BSUD.25330.2.p1;Parent=BSUD.25330.2.p1
scaffold_7657	transdecoder	exon	1272102	1272185	.	-	.	ID=BSUD.25330.2.p1.exon3;Parent=BSUD.25330.2.p1
scaffold_7657	transdecoder	CDS	1272102	1272185	.	-	0	ID=cds.BSUD.25330.2.p1;Parent=BSUD.25330.2.p1
scaffold_7657	transdecoder	exon	1230720	1230767	.	-	.	ID=BSUD.25330.2.p1.exon4;Parent=BSUD.25330.2.p1
scaffold_7657	transdecoder	CDS	1230720	1230767	.	-	0	ID=cds.BSUD.25330.2.p1;Parent=BSUD.25330.2.p1
scaffold_7657	tRNAscan-SE	pseudogene_tRNA	1229326	1229395	25.2	-	.	ID=scaffold_7657.trna28;Name=scaffold_7657.tRNA28-GlyCCC;isotype=Gly;anticodon=CCC;gene_biotype=pseudogene
scaffold_7657	tRNAscan-SE	exon	1229326	1229395	.	-	.	ID=scaffold_7657.trna28.exon1;Parent=scaffold_7657.trna28
scaffold_7657	tRNAscan-SE	pseudogene_tRNA	1230381	1230449	21.6	+	.	ID=scaffold_7657.trna8;Name=scaffold_7657.tRNA8-GluTTC;isotype=Glu;anticodon=TTC;gene_biotype=pseudogene
scaffold_7657	tRNAscan-SE	exon	1230381	1230449	.	+	.	ID=scaffold_7657.trna8.exon1;Parent=scaffold_7657.trna8
scaffold_7657	tRNAscan-SE	pseudogene_tRNA	1299400	1299467	21.7	+	.	ID=scaffold_7657.trna9;Name=scaffold_7657.tRNA9-GluTTC;isotype=Glu;anticodon=TTC;gene_biotype=pseudogene
scaffold_7657	tRNAscan-SE	exon	1299400	1299467	.	+	.	ID=scaffold_7657.trna9.exon1;Parent=scaffold_7657.trna9
scaffold_7657	tRNAscan-SE	pseudogene_tRNA	1474051	1474114	21.0	+	.	ID=scaffold_7657.trna10;Name=scaffold_7657.tRNA10-UndetNNN;isotype=Undet;anticodon=NNN;gene_biotype=pseudogene
scaffold_7657	tRNAscan-SE	exon	1474051	1474114	.	+	.	ID=scaffold_7657.trna10.exon1;Parent=scaffold_7657.trna10
scaffold_7657	tRNAscan-SE	pseudogene_tRNA	1607418	1607488	44.2	-	.	ID=scaffold_7657.trna27;Name=scaffold_7657.tRNA27-ArgTCG;isotype=Arg;anticodon=TCG;gene_biotype=pseudogene
scaffold_7657	tRNAscan-SE	exon	1607418	1607488	.	-	.	ID=scaffold_7657.trna27.exon1;Parent=scaffold_7657.trna27
scaffold_7657	transdecoder	gene	1613395	1666494	.	-	.	ID=BSUD.25331;Interpro=IPR001781 (Zinc finger, LIM-type)
scaffold_7657	transdecoder	mRNA	1613395	1666494	.	-	.	ID=BSUD.25331.1.p1;Parent=BSUD.25331;Interpro=IPR001781 (Zinc finger, LIM-type)
scaffold_7657	transdecoder	five_prime_UTR	1665438	1666494	.	-	.	ID=BSUD.25331.1.p1.utr5p1;Parent=BSUD.25331.1.p1
scaffold_7657	transdecoder	five_prime_UTR	1614978	1614985	.	-	.	ID=BSUD.25331.1.p1.utr5p2;Parent=BSUD.25331.1.p1
scaffold_7657	transdecoder	exon	1665438	1666494	.	-	.	ID=BSUD.25331.1.p1.exon1;Parent=BSUD.25331.1.p1
scaffold_7657	transdecoder	exon	1614789	1614985	.	-	.	ID=BSUD.25331.1.p1.exon2;Parent=BSUD.25331.1.p1
scaffold_7657	transdecoder	CDS	1614789	1614977	.	-	0	ID=cds.BSUD.25331.1.p1;Parent=BSUD.25331.1.p1
scaffold_7657	transdecoder	exon	1613395	1613609	.	-	.	ID=BSUD.25331.1.p1.exon3;Parent=BSUD.25331.1.p1
scaffold_7657	transdecoder	CDS	1613397	1613609	.	-	0	ID=cds.BSUD.25331.1.p1;Parent=BSUD.25331.1.p1
scaffold_7657	transdecoder	gene	1651636	1657920	.	+	.	ID=BSUD.25332;Interpro=IPR002110 (Ankyrin repeat)---IPR036770 (Ankyrin repeat-containing domain superfamily)
scaffold_7657	transdecoder	mRNA	1651636	1657920	.	+	.	ID=BSUD.25332.1.p1;Parent=BSUD.25332;Interpro=IPR002110 (Ankyrin repeat)---IPR036770 (Ankyrin repeat-containing domain superfamily)
scaffold_7657	transdecoder	five_prime_UTR	1651636	1651711	.	+	.	ID=BSUD.25332.1.p1.utr5p1;Parent=BSUD.25332.1.p1
scaffold_7657	transdecoder	five_prime_UTR	1652973	1652999	.	+	.	ID=BSUD.25332.1.p1.utr5p2;Parent=BSUD.25332.1.p1
scaffold_7657	transdecoder	exon	1651636	1651711	.	+	.	ID=BSUD.25332.1.p1.exon1;Parent=BSUD.25332.1.p1
scaffold_7657	transdecoder	exon	1652973	1657920	.	+	.	ID=BSUD.25332.1.p1.exon2;Parent=BSUD.25332.1.p1
scaffold_7657	transdecoder	CDS	1653000	1655813	.	+	0	ID=cds.BSUD.25332.1.p1;Parent=BSUD.25332.1.p1
scaffold_7657	transdecoder	three_prime_UTR	1655814	1657920	.	+	.	ID=BSUD.25332.1.p1.utr3p1;Parent=BSUD.25332.1.p1
scaffold_7657	transdecoder	gene	1735303	1755280	.	-	.	ID=BSUD.25333;Interpro=IPR000719 (Protein kinase domain)---IPR008271 (Serine/threonine-protein kinase, active site)---IPR011009 (Protein kinase-like domain superfamily)---IPR045267 (Cyclin-dependent kinase 11/PITSLRE, catalytic domain)
scaffold_7657	transdecoder	mRNA	1735303	1755280	.	-	.	ID=BSUD.25333.1.p1;Parent=BSUD.25333;Interpro=IPR000719 (Protein kinase domain)---IPR008271 (Serine/threonine-protein kinase, active site)---IPR011009 (Protein kinase-like domain superfamily)---IPR045267 (Cyclin-dependent kinase 11/PITSLRE, catalytic domain)
scaffold_7657	transdecoder	five_prime_UTR	1755046	1755280	.	-	.	ID=BSUD.25333.1.p1.utr5p1;Parent=BSUD.25333.1.p1
scaffold_7657	transdecoder	five_prime_UTR	1750812	1750818	.	-	.	ID=BSUD.25333.1.p1.utr5p2;Parent=BSUD.25333.1.p1
scaffold_7657	transdecoder	exon	1755046	1755280	.	-	.	ID=BSUD.25333.1.p1.exon1;Parent=BSUD.25333.1.p1
scaffold_7657	transdecoder	exon	1750642	1750818	.	-	.	ID=BSUD.25333.1.p1.exon2;Parent=BSUD.25333.1.p1
scaffold_7657	transdecoder	CDS	1750642	1750811	.	-	0	ID=cds.BSUD.25333.1.p1;Parent=BSUD.25333.1.p1
scaffold_7657	transdecoder	exon	1748695	1748849	.	-	.	ID=BSUD.25333.1.p1.exon3;Parent=BSUD.25333.1.p1
scaffold_7657	transdecoder	CDS	1748695	1748849	.	-	1	ID=cds.BSUD.25333.1.p1;Parent=BSUD.25333.1.p1
scaffold_7657	transdecoder	exon	1747240	1747405	.	-	.	ID=BSUD.25333.1.p1.exon4;Parent=BSUD.25333.1.p1
scaffold_7657	transdecoder	CDS	1747240	1747405	.	-	2	ID=cds.BSUD.25333.1.p1;Parent=BSUD.25333.1.p1
scaffold_7657	transdecoder	exon	1746915	1747030	.	-	.	ID=BSUD.25333.1.p1.exon5;Parent=BSUD.25333.1.p1
scaffold_7657	transdecoder	CDS	1746915	1747030	.	-	1	ID=cds.BSUD.25333.1.p1;Parent=BSUD.25333.1.p1
scaffold_7657	transdecoder	exon	1746612	1746761	.	-	.	ID=BSUD.25333.1.p1.exon6;Parent=BSUD.25333.1.p1
scaffold_7657	transdecoder	CDS	1746612	1746761	.	-	2	ID=cds.BSUD.25333.1.p1;Parent=BSUD.25333.1.p1
scaffold_7657	transdecoder	exon	1745989	1746123	.	-	.	ID=BSUD.25333.1.p1.exon7;Parent=BSUD.25333.1.p1
scaffold_7657	transdecoder	CDS	1745989	1746123	.	-	2	ID=cds.BSUD.25333.1.p1;Parent=BSUD.25333.1.p1
scaffold_7657	transdecoder	exon	1745261	1745473	.	-	.	ID=BSUD.25333.1.p1.exon8;Parent=BSUD.25333.1.p1
scaffold_7657	transdecoder	CDS	1745261	1745473	.	-	2	ID=cds.BSUD.25333.1.p1;Parent=BSUD.25333.1.p1
scaffold_7657	transdecoder	exon	1744503	1744634	.	-	.	ID=BSUD.25333.1.p1.exon9;Parent=BSUD.25333.1.p1
scaffold_7657	transdecoder	CDS	1744503	1744634	.	-	2	ID=cds.BSUD.25333.1.p1;Parent=BSUD.25333.1.p1
scaffold_7657	transdecoder	exon	1743272	1743432	.	-	.	ID=BSUD.25333.1.p1.exon10;Parent=BSUD.25333.1.p1
scaffold_7657	transdecoder	CDS	1743272	1743432	.	-	2	ID=cds.BSUD.25333.1.p1;Parent=BSUD.25333.1.p1
scaffold_7657	transdecoder	exon	1741805	1742017	.	-	.	ID=BSUD.25333.1.p1.exon11;Parent=BSUD.25333.1.p1
scaffold_7657	transdecoder	CDS	1741805	1742017	.	-	0	ID=cds.BSUD.25333.1.p1;Parent=BSUD.25333.1.p1
scaffold_7657	transdecoder	exon	1741390	1741495	.	-	.	ID=BSUD.25333.1.p1.exon12;Parent=BSUD.25333.1.p1
scaffold_7657	transdecoder	CDS	1741390	1741495	.	-	0	ID=cds.BSUD.25333.1.p1;Parent=BSUD.25333.1.p1
scaffold_7657	transdecoder	exon	1741034	1741155	.	-	.	ID=BSUD.25333.1.p1.exon13;Parent=BSUD.25333.1.p1
scaffold_7657	transdecoder	CDS	1741034	1741155	.	-	2	ID=cds.BSUD.25333.1.p1;Parent=BSUD.25333.1.p1
scaffold_7657	transdecoder	exon	1740566	1740673	.	-	.	ID=BSUD.25333.1.p1.exon14;Parent=BSUD.25333.1.p1
scaffold_7657	transdecoder	CDS	1740566	1740673	.	-	0	ID=cds.BSUD.25333.1.p1;Parent=BSUD.25333.1.p1
scaffold_7657	transdecoder	exon	1739496	1739612	.	-	.	ID=BSUD.25333.1.p1.exon15;Parent=BSUD.25333.1.p1
scaffold_7657	transdecoder	CDS	1739496	1739612	.	-	0	ID=cds.BSUD.25333.1.p1;Parent=BSUD.25333.1.p1
scaffold_7657	transdecoder	exon	1738854	1739002	.	-	.	ID=BSUD.25333.1.p1.exon16;Parent=BSUD.25333.1.p1
scaffold_7657	transdecoder	CDS	1738854	1739002	.	-	0	ID=cds.BSUD.25333.1.p1;Parent=BSUD.25333.1.p1
scaffold_7657	transdecoder	exon	1736989	1737178	.	-	.	ID=BSUD.25333.1.p1.exon17;Parent=BSUD.25333.1.p1
scaffold_7657	transdecoder	CDS	1736989	1737178	.	-	1	ID=cds.BSUD.25333.1.p1;Parent=BSUD.25333.1.p1
scaffold_7657	transdecoder	exon	1735303	1736472	.	-	.	ID=BSUD.25333.1.p1.exon18;Parent=BSUD.25333.1.p1
scaffold_7657	transdecoder	CDS	1736377	1736472	.	-	0	ID=cds.BSUD.25333.1.p1;Parent=BSUD.25333.1.p1
scaffold_7657	transdecoder	three_prime_UTR	1735303	1736376	.	-	.	ID=BSUD.25333.1.p1.utr3p1;Parent=BSUD.25333.1.p1
scaffold_7657	tRNAscan-SE	tRNA	1742745	1742803	23.0	-	.	ID=scaffold_7657.trna26;Name=scaffold_7657.tRNA26-ArgTCT;isotype=Arg;anticodon=TCT;gene_biotype=tRNA
scaffold_7657	tRNAscan-SE	exon	1742745	1742803	.	-	.	ID=scaffold_7657.trna26.exon1;Parent=scaffold_7657.trna26
scaffold_7657	transdecoder	gene	1758624	1804844	.	-	.	ID=BSUD.25334;Interpro=IPR000253 (Forkhead-associated (FHA) domain)---IPR008984 (SMAD/FHA domain superfamily)---IPR011011 (Zinc finger, FYVE/PHD-type)---IPR013083 (Zinc finger, RING/FYVE/PHD-type)
scaffold_7657	transdecoder	mRNA	1758624	1804844	.	-	.	ID=BSUD.25334.1.p1;Parent=BSUD.25334;Interpro=IPR000253 (Forkhead-associated (FHA) domain)---IPR008984 (SMAD/FHA domain superfamily)---IPR011011 (Zinc finger, FYVE/PHD-type)---IPR013083 (Zinc finger, RING/FYVE/PHD-type)
scaffold_7657	transdecoder	five_prime_UTR	1804455	1804844	.	-	.	ID=BSUD.25334.1.p1.utr5p1;Parent=BSUD.25334.1.p1
scaffold_7657	transdecoder	five_prime_UTR	1804072	1804099	.	-	.	ID=BSUD.25334.1.p1.utr5p2;Parent=BSUD.25334.1.p1
scaffold_7657	transdecoder	exon	1804455	1804844	.	-	.	ID=BSUD.25334.1.p1.exon1;Parent=BSUD.25334.1.p1
scaffold_7657	transdecoder	exon	1803953	1804099	.	-	.	ID=BSUD.25334.1.p1.exon2;Parent=BSUD.25334.1.p1
scaffold_7657	transdecoder	CDS	1803953	1804071	.	-	0	ID=cds.BSUD.25334.1.p1;Parent=BSUD.25334.1.p1
scaffold_7657	transdecoder	exon	1784274	1784463	.	-	.	ID=BSUD.25334.1.p1.exon3;Parent=BSUD.25334.1.p1
scaffold_7657	transdecoder	CDS	1784274	1784463	.	-	1	ID=cds.BSUD.25334.1.p1;Parent=BSUD.25334.1.p1
scaffold_7657	transdecoder	exon	1783959	1784087	.	-	.	ID=BSUD.25334.1.p1.exon4;Parent=BSUD.25334.1.p1
scaffold_7657	transdecoder	CDS	1783959	1784087	.	-	0	ID=cds.BSUD.25334.1.p1;Parent=BSUD.25334.1.p1
scaffold_7657	transdecoder	exon	1781343	1783021	.	-	.	ID=BSUD.25334.1.p1.exon5;Parent=BSUD.25334.1.p1
scaffold_7657	transdecoder	CDS	1781343	1783021	.	-	0	ID=cds.BSUD.25334.1.p1;Parent=BSUD.25334.1.p1
scaffold_7657	transdecoder	exon	1768569	1768699	.	-	.	ID=BSUD.25334.1.p1.exon6;Parent=BSUD.25334.1.p1
scaffold_7657	transdecoder	CDS	1768569	1768699	.	-	1	ID=cds.BSUD.25334.1.p1;Parent=BSUD.25334.1.p1
scaffold_7657	transdecoder	exon	1766238	1767548	.	-	.	ID=BSUD.25334.1.p1.exon7;Parent=BSUD.25334.1.p1
scaffold_7657	transdecoder	CDS	1766238	1767548	.	-	2	ID=cds.BSUD.25334.1.p1;Parent=BSUD.25334.1.p1
scaffold_7657	transdecoder	exon	1765360	1765416	.	-	.	ID=BSUD.25334.1.p1.exon8;Parent=BSUD.25334.1.p1
scaffold_7657	transdecoder	CDS	1765360	1765416	.	-	2	ID=cds.BSUD.25334.1.p1;Parent=BSUD.25334.1.p1
scaffold_7657	transdecoder	exon	1764612	1764776	.	-	.	ID=BSUD.25334.1.p1.exon9;Parent=BSUD.25334.1.p1
scaffold_7657	transdecoder	CDS	1764612	1764776	.	-	2	ID=cds.BSUD.25334.1.p1;Parent=BSUD.25334.1.p1
scaffold_7657	transdecoder	exon	1763564	1763769	.	-	.	ID=BSUD.25334.1.p1.exon10;Parent=BSUD.25334.1.p1
scaffold_7657	transdecoder	CDS	1763564	1763769	.	-	2	ID=cds.BSUD.25334.1.p1;Parent=BSUD.25334.1.p1
scaffold_7657	transdecoder	exon	1758624	1763214	.	-	.	ID=BSUD.25334.1.p1.exon11;Parent=BSUD.25334.1.p1
scaffold_7657	transdecoder	CDS	1763110	1763214	.	-	0	ID=cds.BSUD.25334.1.p1;Parent=BSUD.25334.1.p1
scaffold_7657	transdecoder	three_prime_UTR	1758624	1763109	.	-	.	ID=BSUD.25334.1.p1.utr3p1;Parent=BSUD.25334.1.p1
scaffold_7657	transdecoder	mRNA	1758624	1804837	.	-	.	ID=BSUD.25334.2.p1;Parent=BSUD.25334;Interpro=IPR000253 (Forkhead-associated (FHA) domain)---IPR008984 (SMAD/FHA domain superfamily)---IPR011011 (Zinc finger, FYVE/PHD-type)---IPR013083 (Zinc finger, RING/FYVE/PHD-type)
scaffold_7657	transdecoder	five_prime_UTR	1804072	1804837	.	-	.	ID=BSUD.25334.2.p1.utr5p1;Parent=BSUD.25334.2.p1
scaffold_7657	transdecoder	exon	1803953	1804837	.	-	.	ID=BSUD.25334.2.p1.exon1;Parent=BSUD.25334.2.p1
scaffold_7657	transdecoder	CDS	1803953	1804071	.	-	0	ID=cds.BSUD.25334.2.p1;Parent=BSUD.25334.2.p1
scaffold_7657	transdecoder	exon	1784274	1784463	.	-	.	ID=BSUD.25334.2.p1.exon2;Parent=BSUD.25334.2.p1
scaffold_7657	transdecoder	CDS	1784274	1784463	.	-	1	ID=cds.BSUD.25334.2.p1;Parent=BSUD.25334.2.p1
scaffold_7657	transdecoder	exon	1783959	1784087	.	-	.	ID=BSUD.25334.2.p1.exon3;Parent=BSUD.25334.2.p1
scaffold_7657	transdecoder	CDS	1783959	1784087	.	-	0	ID=cds.BSUD.25334.2.p1;Parent=BSUD.25334.2.p1
scaffold_7657	transdecoder	exon	1781343	1783021	.	-	.	ID=BSUD.25334.2.p1.exon4;Parent=BSUD.25334.2.p1
scaffold_7657	transdecoder	CDS	1781343	1783021	.	-	0	ID=cds.BSUD.25334.2.p1;Parent=BSUD.25334.2.p1
scaffold_7657	transdecoder	exon	1768569	1768699	.	-	.	ID=BSUD.25334.2.p1.exon5;Parent=BSUD.25334.2.p1
scaffold_7657	transdecoder	CDS	1768569	1768699	.	-	1	ID=cds.BSUD.25334.2.p1;Parent=BSUD.25334.2.p1
scaffold_7657	transdecoder	exon	1766238	1767548	.	-	.	ID=BSUD.25334.2.p1.exon6;Parent=BSUD.25334.2.p1
scaffold_7657	transdecoder	CDS	1766238	1767548	.	-	2	ID=cds.BSUD.25334.2.p1;Parent=BSUD.25334.2.p1
scaffold_7657	transdecoder	exon	1765360	1765416	.	-	.	ID=BSUD.25334.2.p1.exon7;Parent=BSUD.25334.2.p1
scaffold_7657	transdecoder	CDS	1765360	1765416	.	-	2	ID=cds.BSUD.25334.2.p1;Parent=BSUD.25334.2.p1
scaffold_7657	transdecoder	exon	1764612	1764776	.	-	.	ID=BSUD.25334.2.p1.exon8;Parent=BSUD.25334.2.p1
scaffold_7657	transdecoder	CDS	1764612	1764776	.	-	2	ID=cds.BSUD.25334.2.p1;Parent=BSUD.25334.2.p1
scaffold_7657	transdecoder	exon	1763564	1763769	.	-	.	ID=BSUD.25334.2.p1.exon9;Parent=BSUD.25334.2.p1
scaffold_7657	transdecoder	CDS	1763564	1763769	.	-	2	ID=cds.BSUD.25334.2.p1;Parent=BSUD.25334.2.p1
scaffold_7657	transdecoder	exon	1758624	1763214	.	-	.	ID=BSUD.25334.2.p1.exon10;Parent=BSUD.25334.2.p1
scaffold_7657	transdecoder	CDS	1763110	1763214	.	-	0	ID=cds.BSUD.25334.2.p1;Parent=BSUD.25334.2.p1
scaffold_7657	transdecoder	three_prime_UTR	1758624	1763109	.	-	.	ID=BSUD.25334.2.p1.utr3p1;Parent=BSUD.25334.2.p1
scaffold_7657	transdecoder	mRNA	1758624	1804788	.	-	.	ID=BSUD.25334.3.p1;Parent=BSUD.25334;Interpro=IPR000253 (Forkhead-associated (FHA) domain)---IPR008984 (SMAD/FHA domain superfamily)---IPR011011 (Zinc finger, FYVE/PHD-type)---IPR013083 (Zinc finger, RING/FYVE/PHD-type)
scaffold_7657	transdecoder	five_prime_UTR	1804455	1804788	.	-	.	ID=BSUD.25334.3.p1.utr5p1;Parent=BSUD.25334.3.p1
scaffold_7657	transdecoder	five_prime_UTR	1801614	1804099	.	-	.	ID=BSUD.25334.3.p1.utr5p2;Parent=BSUD.25334.3.p1
scaffold_7657	transdecoder	exon	1804455	1804788	.	-	.	ID=BSUD.25334.3.p1.exon1;Parent=BSUD.25334.3.p1
scaffold_7657	transdecoder	exon	1801591	1804099	.	-	.	ID=BSUD.25334.3.p1.exon2;Parent=BSUD.25334.3.p1
scaffold_7657	transdecoder	CDS	1801591	1801613	.	-	0	ID=cds.BSUD.25334.3.p1;Parent=BSUD.25334.3.p1
scaffold_7657	transdecoder	exon	1784274	1784463	.	-	.	ID=BSUD.25334.3.p1.exon3;Parent=BSUD.25334.3.p1
scaffold_7657	transdecoder	CDS	1784274	1784463	.	-	1	ID=cds.BSUD.25334.3.p1;Parent=BSUD.25334.3.p1
scaffold_7657	transdecoder	exon	1783959	1784087	.	-	.	ID=BSUD.25334.3.p1.exon4;Parent=BSUD.25334.3.p1
scaffold_7657	transdecoder	CDS	1783959	1784087	.	-	0	ID=cds.BSUD.25334.3.p1;Parent=BSUD.25334.3.p1
scaffold_7657	transdecoder	exon	1781343	1783021	.	-	.	ID=BSUD.25334.3.p1.exon5;Parent=BSUD.25334.3.p1
scaffold_7657	transdecoder	CDS	1781343	1783021	.	-	0	ID=cds.BSUD.25334.3.p1;Parent=BSUD.25334.3.p1
scaffold_7657	transdecoder	exon	1768569	1768699	.	-	.	ID=BSUD.25334.3.p1.exon6;Parent=BSUD.25334.3.p1
scaffold_7657	transdecoder	CDS	1768569	1768699	.	-	1	ID=cds.BSUD.25334.3.p1;Parent=BSUD.25334.3.p1
scaffold_7657	transdecoder	exon	1766238	1767548	.	-	.	ID=BSUD.25334.3.p1.exon7;Parent=BSUD.25334.3.p1
scaffold_7657	transdecoder	CDS	1766238	1767548	.	-	2	ID=cds.BSUD.25334.3.p1;Parent=BSUD.25334.3.p1
scaffold_7657	transdecoder	exon	1765360	1765416	.	-	.	ID=BSUD.25334.3.p1.exon8;Parent=BSUD.25334.3.p1
scaffold_7657	transdecoder	CDS	1765360	1765416	.	-	2	ID=cds.BSUD.25334.3.p1;Parent=BSUD.25334.3.p1
scaffold_7657	transdecoder	exon	1764612	1764776	.	-	.	ID=BSUD.25334.3.p1.exon9;Parent=BSUD.25334.3.p1
scaffold_7657	transdecoder	CDS	1764612	1764776	.	-	2	ID=cds.BSUD.25334.3.p1;Parent=BSUD.25334.3.p1
scaffold_7657	transdecoder	exon	1763564	1763769	.	-	.	ID=BSUD.25334.3.p1.exon10;Parent=BSUD.25334.3.p1
scaffold_7657	transdecoder	CDS	1763564	1763769	.	-	2	ID=cds.BSUD.25334.3.p1;Parent=BSUD.25334.3.p1
scaffold_7657	transdecoder	exon	1758624	1763214	.	-	.	ID=BSUD.25334.3.p1.exon11;Parent=BSUD.25334.3.p1
scaffold_7657	transdecoder	CDS	1763110	1763214	.	-	0	ID=cds.BSUD.25334.3.p1;Parent=BSUD.25334.3.p1
scaffold_7657	transdecoder	three_prime_UTR	1758624	1763109	.	-	.	ID=BSUD.25334.3.p1.utr3p1;Parent=BSUD.25334.3.p1
scaffold_7657	transdecoder	gene	1817828	1823229	.	-	.	ID=BSUD.25335;Interpro=NA
scaffold_7657	transdecoder	mRNA	1817828	1823229	.	-	.	ID=BSUD.25335.1.p2;Parent=BSUD.25335;Interpro=NA
scaffold_7657	transdecoder	five_prime_UTR	1818178	1823229	.	-	.	ID=BSUD.25335.1.p2.utr5p1;Parent=BSUD.25335.1.p2
scaffold_7657	transdecoder	exon	1817828	1823229	.	-	.	ID=BSUD.25335.1.p2.exon1;Parent=BSUD.25335.1.p2
scaffold_7657	transdecoder	CDS	1817983	1818177	.	-	0	ID=cds.BSUD.25335.1.p2;Parent=BSUD.25335.1.p2
scaffold_7657	transdecoder	three_prime_UTR	1817828	1817982	.	-	.	ID=BSUD.25335.1.p2.utr3p1;Parent=BSUD.25335.1.p2
scaffold_7657	transdecoder	gene	1824112	1975406	.	-	.	ID=BSUD.25336;Interpro=IPR004031 (PMP-22/EMP/MP20/Claudin superfamily)---IPR015664 (P53-induced protein)
scaffold_7657	transdecoder	mRNA	1824112	1975406	.	-	.	ID=BSUD.25336.1.p1;Parent=BSUD.25336;Interpro=IPR004031 (PMP-22/EMP/MP20/Claudin superfamily)---IPR015664 (P53-induced protein)
scaffold_7657	transdecoder	five_prime_UTR	1975138	1975406	.	-	.	ID=BSUD.25336.1.p1.utr5p1;Parent=BSUD.25336.1.p1
scaffold_7657	transdecoder	five_prime_UTR	1952806	1952984	.	-	.	ID=BSUD.25336.1.p1.utr5p2;Parent=BSUD.25336.1.p1
scaffold_7657	transdecoder	five_prime_UTR	1926065	1927269	.	-	.	ID=BSUD.25336.1.p1.utr5p3;Parent=BSUD.25336.1.p1
scaffold_7657	transdecoder	exon	1975138	1975406	.	-	.	ID=BSUD.25336.1.p1.exon1;Parent=BSUD.25336.1.p1
scaffold_7657	transdecoder	exon	1952806	1952984	.	-	.	ID=BSUD.25336.1.p1.exon2;Parent=BSUD.25336.1.p1
scaffold_7657	transdecoder	exon	1922866	1927269	.	-	.	ID=BSUD.25336.1.p1.exon3;Parent=BSUD.25336.1.p1
scaffold_7657	transdecoder	CDS	1922866	1926064	.	-	0	ID=cds.BSUD.25336.1.p1;Parent=BSUD.25336.1.p1
scaffold_7657	transdecoder	exon	1873995	1874096	.	-	.	ID=BSUD.25336.1.p1.exon4;Parent=BSUD.25336.1.p1
scaffold_7657	transdecoder	CDS	1873995	1874096	.	-	2	ID=cds.BSUD.25336.1.p1;Parent=BSUD.25336.1.p1
scaffold_7657	transdecoder	exon	1833822	1833971	.	-	.	ID=BSUD.25336.1.p1.exon5;Parent=BSUD.25336.1.p1
scaffold_7657	transdecoder	CDS	1833822	1833971	.	-	2	ID=cds.BSUD.25336.1.p1;Parent=BSUD.25336.1.p1
scaffold_7657	transdecoder	exon	1824112	1825704	.	-	.	ID=BSUD.25336.1.p1.exon6;Parent=BSUD.25336.1.p1
scaffold_7657	transdecoder	CDS	1825466	1825704	.	-	2	ID=cds.BSUD.25336.1.p1;Parent=BSUD.25336.1.p1
scaffold_7657	transdecoder	three_prime_UTR	1824112	1825465	.	-	.	ID=BSUD.25336.1.p1.utr3p1;Parent=BSUD.25336.1.p1
scaffold_7657	transdecoder	mRNA	1824283	1868081	.	-	.	ID=BSUD.25336.2.p1;Parent=BSUD.25336;Interpro=IPR004031 (PMP-22/EMP/MP20/Claudin superfamily)---IPR015664 (P53-induced protein)
scaffold_7657	transdecoder	five_prime_UTR	1867866	1868081	.	-	.	ID=BSUD.25336.2.p1.utr5p1;Parent=BSUD.25336.2.p1
scaffold_7657	transdecoder	five_prime_UTR	1837733	1838336	.	-	.	ID=BSUD.25336.2.p1.utr5p2;Parent=BSUD.25336.2.p1
scaffold_7657	transdecoder	exon	1867866	1868081	.	-	.	ID=BSUD.25336.2.p1.exon1;Parent=BSUD.25336.2.p1
scaffold_7657	transdecoder	exon	1837537	1838336	.	-	.	ID=BSUD.25336.2.p1.exon2;Parent=BSUD.25336.2.p1
scaffold_7657	transdecoder	CDS	1837537	1837732	.	-	0	ID=cds.BSUD.25336.2.p1;Parent=BSUD.25336.2.p1
scaffold_7657	transdecoder	exon	1835802	1835885	.	-	.	ID=BSUD.25336.2.p1.exon3;Parent=BSUD.25336.2.p1
scaffold_7657	transdecoder	CDS	1835802	1835885	.	-	2	ID=cds.BSUD.25336.2.p1;Parent=BSUD.25336.2.p1
scaffold_7657	transdecoder	exon	1833822	1833971	.	-	.	ID=BSUD.25336.2.p1.exon4;Parent=BSUD.25336.2.p1
scaffold_7657	transdecoder	CDS	1833822	1833971	.	-	2	ID=cds.BSUD.25336.2.p1;Parent=BSUD.25336.2.p1
scaffold_7657	transdecoder	exon	1824283	1825704	.	-	.	ID=BSUD.25336.2.p1.exon5;Parent=BSUD.25336.2.p1
scaffold_7657	transdecoder	CDS	1825466	1825704	.	-	2	ID=cds.BSUD.25336.2.p1;Parent=BSUD.25336.2.p1
scaffold_7657	transdecoder	three_prime_UTR	1824283	1825465	.	-	.	ID=BSUD.25336.2.p1.utr3p1;Parent=BSUD.25336.2.p1
scaffold_7657	tRNAscan-SE	tRNA	1838615	1838679	21.1	+	.	ID=scaffold_7657.trna11;Name=scaffold_7657.tRNA11-GlyTCC;isotype=Gly;anticodon=TCC;gene_biotype=tRNA
scaffold_7657	tRNAscan-SE	exon	1838615	1838679	.	+	.	ID=scaffold_7657.trna11.exon1;Parent=scaffold_7657.trna11
scaffold_7657	transdecoder	gene	1981800	2001801	.	+	.	ID=BSUD.25337;Interpro=IPR000626 (Ubiquitin-like domain)---IPR009060 (UBA-like superfamily)---IPR015940 (Ubiquitin-associated domain)---IPR019103 (Aspartic peptidase, DDI1-type)---IPR021109 (Aspartic peptidase domain superfamily)---IPR029071 (Ubiquitin-like domain superfamily)---IPR033882 (DNA damage inducible protein 1 ubiquitin-like domain)
scaffold_7657	transdecoder	mRNA	1981800	1996624	.	+	.	ID=BSUD.25337.1.p1;Parent=BSUD.25337;Interpro=IPR000626 (Ubiquitin-like domain)---IPR009060 (UBA-like superfamily)---IPR015940 (Ubiquitin-associated domain)---IPR019103 (Aspartic peptidase, DDI1-type)---IPR021109 (Aspartic peptidase domain superfamily)---IPR029071 (Ubiquitin-like domain superfamily)---IPR033882 (DNA damage inducible protein 1 ubiquitin-like domain)
scaffold_7657	transdecoder	five_prime_UTR	1981800	1981913	.	+	.	ID=BSUD.25337.1.p1.utr5p1;Parent=BSUD.25337.1.p1
scaffold_7657	transdecoder	exon	1981800	1982157	.	+	.	ID=BSUD.25337.1.p1.exon1;Parent=BSUD.25337.1.p1
scaffold_7657	transdecoder	CDS	1981914	1982157	.	+	0	ID=cds.BSUD.25337.1.p1;Parent=BSUD.25337.1.p1
scaffold_7657	transdecoder	exon	1986247	1986426	.	+	.	ID=BSUD.25337.1.p1.exon2;Parent=BSUD.25337.1.p1
scaffold_7657	transdecoder	CDS	1986247	1986426	.	+	2	ID=cds.BSUD.25337.1.p1;Parent=BSUD.25337.1.p1
scaffold_7657	transdecoder	exon	1987289	1987415	.	+	.	ID=BSUD.25337.1.p1.exon3;Parent=BSUD.25337.1.p1
scaffold_7657	transdecoder	CDS	1987289	1987415	.	+	2	ID=cds.BSUD.25337.1.p1;Parent=BSUD.25337.1.p1
scaffold_7657	transdecoder	exon	1989190	1989317	.	+	.	ID=BSUD.25337.1.p1.exon4;Parent=BSUD.25337.1.p1
scaffold_7657	transdecoder	CDS	1989190	1989317	.	+	1	ID=cds.BSUD.25337.1.p1;Parent=BSUD.25337.1.p1
scaffold_7657	transdecoder	exon	1992572	1992700	.	+	.	ID=BSUD.25337.1.p1.exon5;Parent=BSUD.25337.1.p1
scaffold_7657	transdecoder	CDS	1992572	1992700	.	+	2	ID=cds.BSUD.25337.1.p1;Parent=BSUD.25337.1.p1
scaffold_7657	transdecoder	exon	1992869	1992972	.	+	.	ID=BSUD.25337.1.p1.exon6;Parent=BSUD.25337.1.p1
scaffold_7657	transdecoder	CDS	1992869	1992972	.	+	2	ID=cds.BSUD.25337.1.p1;Parent=BSUD.25337.1.p1
scaffold_7657	transdecoder	exon	1993081	1993258	.	+	.	ID=BSUD.25337.1.p1.exon7;Parent=BSUD.25337.1.p1
scaffold_7657	transdecoder	CDS	1993081	1993258	.	+	0	ID=cds.BSUD.25337.1.p1;Parent=BSUD.25337.1.p1
scaffold_7657	transdecoder	exon	1996421	1996624	.	+	.	ID=BSUD.25337.1.p1.exon8;Parent=BSUD.25337.1.p1
scaffold_7657	transdecoder	CDS	1996421	1996620	.	+	2	ID=cds.BSUD.25337.1.p1;Parent=BSUD.25337.1.p1
scaffold_7657	transdecoder	three_prime_UTR	1996621	1996624	.	+	.	ID=BSUD.25337.1.p1.utr3p1;Parent=BSUD.25337.1.p1
scaffold_7657	transdecoder	mRNA	1981803	1999211	.	+	.	ID=BSUD.25337.2.p1;Parent=BSUD.25337;Interpro=IPR000626 (Ubiquitin-like domain)---IPR009060 (UBA-like superfamily)---IPR015940 (Ubiquitin-associated domain)---IPR019103 (Aspartic peptidase, DDI1-type)---IPR021109 (Aspartic peptidase domain superfamily)---IPR029071 (Ubiquitin-like domain superfamily)---IPR033882 (DNA damage inducible protein 1 ubiquitin-like domain)
scaffold_7657	transdecoder	five_prime_UTR	1981803	1981913	.	+	.	ID=BSUD.25337.2.p1.utr5p1;Parent=BSUD.25337.2.p1
scaffold_7657	transdecoder	exon	1981803	1982157	.	+	.	ID=BSUD.25337.2.p1.exon1;Parent=BSUD.25337.2.p1
scaffold_7657	transdecoder	CDS	1981914	1982157	.	+	0	ID=cds.BSUD.25337.2.p1;Parent=BSUD.25337.2.p1
scaffold_7657	transdecoder	exon	1986286	1986426	.	+	.	ID=BSUD.25337.2.p1.exon2;Parent=BSUD.25337.2.p1
scaffold_7657	transdecoder	CDS	1986286	1986426	.	+	2	ID=cds.BSUD.25337.2.p1;Parent=BSUD.25337.2.p1
scaffold_7657	transdecoder	exon	1987289	1987415	.	+	.	ID=BSUD.25337.2.p1.exon3;Parent=BSUD.25337.2.p1
scaffold_7657	transdecoder	CDS	1987289	1987415	.	+	2	ID=cds.BSUD.25337.2.p1;Parent=BSUD.25337.2.p1
scaffold_7657	transdecoder	exon	1989190	1989317	.	+	.	ID=BSUD.25337.2.p1.exon4;Parent=BSUD.25337.2.p1
scaffold_7657	transdecoder	CDS	1989190	1989317	.	+	1	ID=cds.BSUD.25337.2.p1;Parent=BSUD.25337.2.p1
scaffold_7657	transdecoder	exon	1992572	1992700	.	+	.	ID=BSUD.25337.2.p1.exon5;Parent=BSUD.25337.2.p1
scaffold_7657	transdecoder	CDS	1992572	1992700	.	+	2	ID=cds.BSUD.25337.2.p1;Parent=BSUD.25337.2.p1
scaffold_7657	transdecoder	exon	1992869	1992972	.	+	.	ID=BSUD.25337.2.p1.exon6;Parent=BSUD.25337.2.p1
scaffold_7657	transdecoder	CDS	1992869	1992972	.	+	2	ID=cds.BSUD.25337.2.p1;Parent=BSUD.25337.2.p1
scaffold_7657	transdecoder	exon	1993081	1993258	.	+	.	ID=BSUD.25337.2.p1.exon7;Parent=BSUD.25337.2.p1
scaffold_7657	transdecoder	CDS	1993081	1993258	.	+	0	ID=cds.BSUD.25337.2.p1;Parent=BSUD.25337.2.p1
scaffold_7657	transdecoder	exon	1996421	1999211	.	+	.	ID=BSUD.25337.2.p1.exon8;Parent=BSUD.25337.2.p1
scaffold_7657	transdecoder	CDS	1996421	1996620	.	+	2	ID=cds.BSUD.25337.2.p1;Parent=BSUD.25337.2.p1
scaffold_7657	transdecoder	three_prime_UTR	1996621	1999211	.	+	.	ID=BSUD.25337.2.p1.utr3p1;Parent=BSUD.25337.2.p1
scaffold_7657	transdecoder	mRNA	1981812	2001801	.	+	.	ID=BSUD.25337.3.p1;Parent=BSUD.25337;Interpro=IPR000626 (Ubiquitin-like domain)---IPR009060 (UBA-like superfamily)---IPR015940 (Ubiquitin-associated domain)---IPR019103 (Aspartic peptidase, DDI1-type)---IPR021109 (Aspartic peptidase domain superfamily)---IPR029071 (Ubiquitin-like domain superfamily)---IPR033882 (DNA damage inducible protein 1 ubiquitin-like domain)
scaffold_7657	transdecoder	five_prime_UTR	1981812	1981913	.	+	.	ID=BSUD.25337.3.p1.utr5p1;Parent=BSUD.25337.3.p1
scaffold_7657	transdecoder	exon	1981812	1982157	.	+	.	ID=BSUD.25337.3.p1.exon1;Parent=BSUD.25337.3.p1
scaffold_7657	transdecoder	CDS	1981914	1982157	.	+	0	ID=cds.BSUD.25337.3.p1;Parent=BSUD.25337.3.p1
scaffold_7657	transdecoder	exon	1986247	1986426	.	+	.	ID=BSUD.25337.3.p1.exon2;Parent=BSUD.25337.3.p1
scaffold_7657	transdecoder	CDS	1986247	1986426	.	+	2	ID=cds.BSUD.25337.3.p1;Parent=BSUD.25337.3.p1
scaffold_7657	transdecoder	exon	1987289	1987415	.	+	.	ID=BSUD.25337.3.p1.exon3;Parent=BSUD.25337.3.p1
scaffold_7657	transdecoder	CDS	1987289	1987415	.	+	2	ID=cds.BSUD.25337.3.p1;Parent=BSUD.25337.3.p1
scaffold_7657	transdecoder	exon	1989190	1989317	.	+	.	ID=BSUD.25337.3.p1.exon4;Parent=BSUD.25337.3.p1
scaffold_7657	transdecoder	CDS	1989190	1989317	.	+	1	ID=cds.BSUD.25337.3.p1;Parent=BSUD.25337.3.p1
scaffold_7657	transdecoder	exon	1992572	1992700	.	+	.	ID=BSUD.25337.3.p1.exon5;Parent=BSUD.25337.3.p1
scaffold_7657	transdecoder	CDS	1992572	1992700	.	+	2	ID=cds.BSUD.25337.3.p1;Parent=BSUD.25337.3.p1
scaffold_7657	transdecoder	exon	1992869	1992972	.	+	.	ID=BSUD.25337.3.p1.exon6;Parent=BSUD.25337.3.p1
scaffold_7657	transdecoder	CDS	1992869	1992972	.	+	2	ID=cds.BSUD.25337.3.p1;Parent=BSUD.25337.3.p1
scaffold_7657	transdecoder	exon	1993081	1993258	.	+	.	ID=BSUD.25337.3.p1.exon7;Parent=BSUD.25337.3.p1
scaffold_7657	transdecoder	CDS	1993081	1993258	.	+	0	ID=cds.BSUD.25337.3.p1;Parent=BSUD.25337.3.p1
scaffold_7657	transdecoder	exon	1996421	1996609	.	+	.	ID=BSUD.25337.3.p1.exon8;Parent=BSUD.25337.3.p1
scaffold_7657	transdecoder	CDS	1996421	1996609	.	+	2	ID=cds.BSUD.25337.3.p1;Parent=BSUD.25337.3.p1
scaffold_7657	transdecoder	exon	1997749	1997811	.	+	.	ID=BSUD.25337.3.p1.exon9;Parent=BSUD.25337.3.p1
scaffold_7657	transdecoder	CDS	1997749	1997789	.	+	2	ID=cds.BSUD.25337.3.p1;Parent=BSUD.25337.3.p1
scaffold_7657	transdecoder	exon	2001552	2001801	.	+	.	ID=BSUD.25337.3.p1.exon10;Parent=BSUD.25337.3.p1
scaffold_7657	transdecoder	three_prime_UTR	1997790	1997811	.	+	.	ID=BSUD.25337.3.p1.utr3p1;Parent=BSUD.25337.3.p1
scaffold_7657	transdecoder	three_prime_UTR	2001552	2001801	.	+	.	ID=BSUD.25337.3.p1.utr3p2;Parent=BSUD.25337.3.p1
scaffold_7657	transdecoder	mRNA	1981831	2001801	.	+	.	ID=BSUD.25337.4.p1;Parent=BSUD.25337;Interpro=IPR000626 (Ubiquitin-like domain)---IPR009060 (UBA-like superfamily)---IPR015940 (Ubiquitin-associated domain)---IPR019103 (Aspartic peptidase, DDI1-type)---IPR021109 (Aspartic peptidase domain superfamily)---IPR029071 (Ubiquitin-like domain superfamily)---IPR033882 (DNA damage inducible protein 1 ubiquitin-like domain)
scaffold_7657	transdecoder	five_prime_UTR	1981831	1981913	.	+	.	ID=BSUD.25337.4.p1.utr5p1;Parent=BSUD.25337.4.p1
scaffold_7657	transdecoder	exon	1981831	1982157	.	+	.	ID=BSUD.25337.4.p1.exon1;Parent=BSUD.25337.4.p1
scaffold_7657	transdecoder	CDS	1981914	1982157	.	+	0	ID=cds.BSUD.25337.4.p1;Parent=BSUD.25337.4.p1
scaffold_7657	transdecoder	exon	1986286	1986426	.	+	.	ID=BSUD.25337.4.p1.exon2;Parent=BSUD.25337.4.p1
scaffold_7657	transdecoder	CDS	1986286	1986426	.	+	2	ID=cds.BSUD.25337.4.p1;Parent=BSUD.25337.4.p1
scaffold_7657	transdecoder	exon	1987289	1987415	.	+	.	ID=BSUD.25337.4.p1.exon3;Parent=BSUD.25337.4.p1
scaffold_7657	transdecoder	CDS	1987289	1987415	.	+	2	ID=cds.BSUD.25337.4.p1;Parent=BSUD.25337.4.p1
scaffold_7657	transdecoder	exon	1989190	1989317	.	+	.	ID=BSUD.25337.4.p1.exon4;Parent=BSUD.25337.4.p1
scaffold_7657	transdecoder	CDS	1989190	1989317	.	+	1	ID=cds.BSUD.25337.4.p1;Parent=BSUD.25337.4.p1
scaffold_7657	transdecoder	exon	1992572	1992700	.	+	.	ID=BSUD.25337.4.p1.exon5;Parent=BSUD.25337.4.p1
scaffold_7657	transdecoder	CDS	1992572	1992700	.	+	2	ID=cds.BSUD.25337.4.p1;Parent=BSUD.25337.4.p1
scaffold_7657	transdecoder	exon	1992869	1992972	.	+	.	ID=BSUD.25337.4.p1.exon6;Parent=BSUD.25337.4.p1
scaffold_7657	transdecoder	CDS	1992869	1992972	.	+	2	ID=cds.BSUD.25337.4.p1;Parent=BSUD.25337.4.p1
scaffold_7657	transdecoder	exon	1993081	1993258	.	+	.	ID=BSUD.25337.4.p1.exon7;Parent=BSUD.25337.4.p1
scaffold_7657	transdecoder	CDS	1993081	1993258	.	+	0	ID=cds.BSUD.25337.4.p1;Parent=BSUD.25337.4.p1
scaffold_7657	transdecoder	exon	1996421	1996609	.	+	.	ID=BSUD.25337.4.p1.exon8;Parent=BSUD.25337.4.p1
scaffold_7657	transdecoder	CDS	1996421	1996609	.	+	2	ID=cds.BSUD.25337.4.p1;Parent=BSUD.25337.4.p1
scaffold_7657	transdecoder	exon	1997749	1997811	.	+	.	ID=BSUD.25337.4.p1.exon9;Parent=BSUD.25337.4.p1
scaffold_7657	transdecoder	CDS	1997749	1997789	.	+	2	ID=cds.BSUD.25337.4.p1;Parent=BSUD.25337.4.p1
scaffold_7657	transdecoder	exon	2001552	2001801	.	+	.	ID=BSUD.25337.4.p1.exon10;Parent=BSUD.25337.4.p1
scaffold_7657	transdecoder	three_prime_UTR	1997790	1997811	.	+	.	ID=BSUD.25337.4.p1.utr3p1;Parent=BSUD.25337.4.p1
scaffold_7657	transdecoder	three_prime_UTR	2001552	2001801	.	+	.	ID=BSUD.25337.4.p1.utr3p2;Parent=BSUD.25337.4.p1
scaffold_7657	transdecoder	gene	1999212	2007241	.	-	.	ID=BSUD.25338;Interpro=NA
scaffold_7657	transdecoder	mRNA	1999212	2007241	.	-	.	ID=BSUD.25338.2.p1;Parent=BSUD.25338;Interpro=NA
scaffold_7657	transdecoder	exon	2007209	2007241	.	-	.	ID=BSUD.25338.2.p1.exon1;Parent=BSUD.25338.2.p1
scaffold_7657	transdecoder	CDS	2007209	2007240	.	-	0	ID=cds.BSUD.25338.2.p1;Parent=BSUD.25338.2.p1
scaffold_7657	transdecoder	exon	2003430	2003533	.	-	.	ID=BSUD.25338.2.p1.exon2;Parent=BSUD.25338.2.p1
scaffold_7657	transdecoder	CDS	2003430	2003533	.	-	1	ID=cds.BSUD.25338.2.p1;Parent=BSUD.25338.2.p1
scaffold_7657	transdecoder	exon	2002809	2002828	.	-	.	ID=BSUD.25338.2.p1.exon3;Parent=BSUD.25338.2.p1
scaffold_7657	transdecoder	CDS	2002809	2002828	.	-	2	ID=cds.BSUD.25338.2.p1;Parent=BSUD.25338.2.p1
scaffold_7657	transdecoder	exon	2000162	2000404	.	-	.	ID=BSUD.25338.2.p1.exon4;Parent=BSUD.25338.2.p1
scaffold_7657	transdecoder	CDS	2000162	2000404	.	-	0	ID=cds.BSUD.25338.2.p1;Parent=BSUD.25338.2.p1
scaffold_7657	transdecoder	exon	1999212	1999434	.	-	.	ID=BSUD.25338.2.p1.exon5;Parent=BSUD.25338.2.p1
scaffold_7657	transdecoder	CDS	1999366	1999434	.	-	0	ID=cds.BSUD.25338.2.p1;Parent=BSUD.25338.2.p1
scaffold_7657	transdecoder	three_prime_UTR	1999212	1999365	.	-	.	ID=BSUD.25338.2.p1.utr3p1;Parent=BSUD.25338.2.p1
scaffold_7657	tRNAscan-SE	pseudogene_tRNA	2004310	2004378	26.1	-	.	ID=scaffold_7657.trna25;Name=scaffold_7657.tRNA25-GlyTCC;isotype=Gly;anticodon=TCC;gene_biotype=pseudogene
scaffold_7657	tRNAscan-SE	exon	2004310	2004378	.	-	.	ID=scaffold_7657.trna25.exon1;Parent=scaffold_7657.trna25
scaffold_7657	transdecoder	gene	2015061	2025362	.	-	.	ID=BSUD.25339;Interpro=IPR001041 (2Fe-2S ferredoxin-type iron-sulfur binding domain)---IPR004489 (Succinate dehydrogenase/fumarate reductase iron-sulphur protein)---IPR006058 (2Fe-2S ferredoxin, iron-sulphur binding site)---IPR009051 (Alpha-helical ferredoxin)---IPR012675 (Beta-grasp domain superfamily)---IPR017896 (4Fe-4S ferredoxin-type, iron-sulphur binding domain)---IPR017900 (4Fe-4S ferredoxin, iron-sulphur binding, conserved site)---IPR025192 (Succinate dehydogenase/fumarate reductase N-terminal)---IPR036010 (2Fe-2S ferredoxin-like superfamily)
scaffold_7657	transdecoder	mRNA	2015061	2025362	.	-	.	ID=BSUD.25339.1.p1;Parent=BSUD.25339;Interpro=IPR001041 (2Fe-2S ferredoxin-type iron-sulfur binding domain)---IPR004489 (Succinate dehydrogenase/fumarate reductase iron-sulphur protein)---IPR006058 (2Fe-2S ferredoxin, iron-sulphur binding site)---IPR009051 (Alpha-helical ferredoxin)---IPR012675 (Beta-grasp domain superfamily)---IPR017896 (4Fe-4S ferredoxin-type, iron-sulphur binding domain)---IPR017900 (4Fe-4S ferredoxin, iron-sulphur binding, conserved site)---IPR025192 (Succinate dehydogenase/fumarate reductase N-terminal)---IPR036010 (2Fe-2S ferredoxin-like superfamily)
scaffold_7657	transdecoder	five_prime_UTR	2025299	2025362	.	-	.	ID=BSUD.25339.1.p1.utr5p1;Parent=BSUD.25339.1.p1
scaffold_7657	transdecoder	exon	2025233	2025362	.	-	.	ID=BSUD.25339.1.p1.exon1;Parent=BSUD.25339.1.p1
scaffold_7657	transdecoder	CDS	2025233	2025298	.	-	0	ID=cds.BSUD.25339.1.p1;Parent=BSUD.25339.1.p1
scaffold_7657	transdecoder	exon	2023034	2023111	.	-	.	ID=BSUD.25339.1.p1.exon2;Parent=BSUD.25339.1.p1
scaffold_7657	transdecoder	CDS	2023034	2023111	.	-	0	ID=cds.BSUD.25339.1.p1;Parent=BSUD.25339.1.p1
scaffold_7657	transdecoder	exon	2022811	2022869	.	-	.	ID=BSUD.25339.1.p1.exon3;Parent=BSUD.25339.1.p1
scaffold_7657	transdecoder	CDS	2022811	2022869	.	-	0	ID=cds.BSUD.25339.1.p1;Parent=BSUD.25339.1.p1
scaffold_7657	transdecoder	exon	2021493	2021636	.	-	.	ID=BSUD.25339.1.p1.exon4;Parent=BSUD.25339.1.p1
scaffold_7657	transdecoder	CDS	2021493	2021636	.	-	1	ID=cds.BSUD.25339.1.p1;Parent=BSUD.25339.1.p1
scaffold_7657	transdecoder	exon	2019749	2019827	.	-	.	ID=BSUD.25339.1.p1.exon5;Parent=BSUD.25339.1.p1
scaffold_7657	transdecoder	CDS	2019749	2019827	.	-	1	ID=cds.BSUD.25339.1.p1;Parent=BSUD.25339.1.p1
scaffold_7657	transdecoder	exon	2019534	2019656	.	-	.	ID=BSUD.25339.1.p1.exon6;Parent=BSUD.25339.1.p1
scaffold_7657	transdecoder	CDS	2019534	2019656	.	-	0	ID=cds.BSUD.25339.1.p1;Parent=BSUD.25339.1.p1
scaffold_7657	transdecoder	exon	2019210	2019319	.	-	.	ID=BSUD.25339.1.p1.exon7;Parent=BSUD.25339.1.p1
scaffold_7657	transdecoder	CDS	2019210	2019319	.	-	0	ID=cds.BSUD.25339.1.p1;Parent=BSUD.25339.1.p1
scaffold_7657	transdecoder	exon	2018266	2018380	.	-	.	ID=BSUD.25339.1.p1.exon8;Parent=BSUD.25339.1.p1
scaffold_7657	transdecoder	CDS	2018266	2018380	.	-	1	ID=cds.BSUD.25339.1.p1;Parent=BSUD.25339.1.p1
scaffold_7657	transdecoder	exon	2015061	2017390	.	-	.	ID=BSUD.25339.1.p1.exon9;Parent=BSUD.25339.1.p1
scaffold_7657	transdecoder	CDS	2017313	2017390	.	-	0	ID=cds.BSUD.25339.1.p1;Parent=BSUD.25339.1.p1
scaffold_7657	transdecoder	three_prime_UTR	2015061	2017312	.	-	.	ID=BSUD.25339.1.p1.utr3p1;Parent=BSUD.25339.1.p1
scaffold_7657	transdecoder	gene	2025589	2031758	.	+	.	ID=BSUD.25340;Interpro=IPR029135 (Protein phosphatase 1 regulatory subunit 35, C-terminal)---IPR033590 (Protein phosphatase 1 regulatory subunit 35)
scaffold_7657	transdecoder	mRNA	2025589	2031758	.	+	.	ID=BSUD.25340.1.p1;Parent=BSUD.25340;Interpro=IPR029135 (Protein phosphatase 1 regulatory subunit 35, C-terminal)---IPR033590 (Protein phosphatase 1 regulatory subunit 35)
scaffold_7657	transdecoder	five_prime_UTR	2025589	2025840	.	+	.	ID=BSUD.25340.1.p1.utr5p1;Parent=BSUD.25340.1.p1
scaffold_7657	transdecoder	five_prime_UTR	2028499	2028512	.	+	.	ID=BSUD.25340.1.p1.utr5p2;Parent=BSUD.25340.1.p1
scaffold_7657	transdecoder	exon	2025589	2025840	.	+	.	ID=BSUD.25340.1.p1.exon1;Parent=BSUD.25340.1.p1
scaffold_7657	transdecoder	exon	2028499	2029910	.	+	.	ID=BSUD.25340.1.p1.exon2;Parent=BSUD.25340.1.p1
scaffold_7657	transdecoder	CDS	2028513	2029910	.	+	0	ID=cds.BSUD.25340.1.p1;Parent=BSUD.25340.1.p1
scaffold_7657	transdecoder	exon	2030503	2030646	.	+	.	ID=BSUD.25340.1.p1.exon3;Parent=BSUD.25340.1.p1
scaffold_7657	transdecoder	CDS	2030503	2030646	.	+	0	ID=cds.BSUD.25340.1.p1;Parent=BSUD.25340.1.p1
scaffold_7657	transdecoder	exon	2030877	2031758	.	+	.	ID=BSUD.25340.1.p1.exon4;Parent=BSUD.25340.1.p1
scaffold_7657	transdecoder	CDS	2030877	2031059	.	+	0	ID=cds.BSUD.25340.1.p1;Parent=BSUD.25340.1.p1
scaffold_7657	transdecoder	three_prime_UTR	2031060	2031758	.	+	.	ID=BSUD.25340.1.p1.utr3p1;Parent=BSUD.25340.1.p1
scaffold_7657	transdecoder	mRNA	2025596	2031758	.	+	.	ID=BSUD.25340.2.p1;Parent=BSUD.25340;Interpro=IPR029135 (Protein phosphatase 1 regulatory subunit 35, C-terminal)---IPR033590 (Protein phosphatase 1 regulatory subunit 35)
scaffold_7657	transdecoder	five_prime_UTR	2025596	2025713	.	+	.	ID=BSUD.25340.2.p1.utr5p1;Parent=BSUD.25340.2.p1
scaffold_7657	transdecoder	five_prime_UTR	2028499	2028512	.	+	.	ID=BSUD.25340.2.p1.utr5p2;Parent=BSUD.25340.2.p1
scaffold_7657	transdecoder	exon	2025596	2025713	.	+	.	ID=BSUD.25340.2.p1.exon1;Parent=BSUD.25340.2.p1
scaffold_7657	transdecoder	exon	2028499	2029910	.	+	.	ID=BSUD.25340.2.p1.exon2;Parent=BSUD.25340.2.p1
scaffold_7657	transdecoder	CDS	2028513	2029910	.	+	0	ID=cds.BSUD.25340.2.p1;Parent=BSUD.25340.2.p1
scaffold_7657	transdecoder	exon	2030503	2030646	.	+	.	ID=BSUD.25340.2.p1.exon3;Parent=BSUD.25340.2.p1
scaffold_7657	transdecoder	CDS	2030503	2030646	.	+	0	ID=cds.BSUD.25340.2.p1;Parent=BSUD.25340.2.p1
scaffold_7657	transdecoder	exon	2030877	2031758	.	+	.	ID=BSUD.25340.2.p1.exon4;Parent=BSUD.25340.2.p1
scaffold_7657	transdecoder	CDS	2030877	2031059	.	+	0	ID=cds.BSUD.25340.2.p1;Parent=BSUD.25340.2.p1
scaffold_7657	transdecoder	three_prime_UTR	2031060	2031758	.	+	.	ID=BSUD.25340.2.p1.utr3p1;Parent=BSUD.25340.2.p1
scaffold_7657	tRNAscan-SE	pseudogene_tRNA	2035479	2035547	21.4	+	.	ID=scaffold_7657.trna12;Name=scaffold_7657.tRNA12-GlyTCC;isotype=Gly;anticodon=TCC;gene_biotype=pseudogene
scaffold_7657	tRNAscan-SE	exon	2035479	2035547	.	+	.	ID=scaffold_7657.trna12.exon1;Parent=scaffold_7657.trna12
scaffold_7657	transdecoder	gene	2046445	2057621	.	+	.	ID=BSUD.25341;Interpro=IPR001698 (F-actin-capping protein subunit beta)---IPR019771 (F-actin capping protein, beta subunit, conserved site)---IPR037282 (F-actin-capping protein subunit alpha/beta)---IPR042276 (F-actin-capping protein subunit alpha/beta, domain 2)---IPR043175 (F-actin-capping protein subunit beta, N-terminal domain)
scaffold_7657	transdecoder	mRNA	2046445	2057621	.	+	.	ID=BSUD.25341.1.p1;Parent=BSUD.25341;Interpro=IPR001698 (F-actin-capping protein subunit beta)---IPR019771 (F-actin capping protein, beta subunit, conserved site)---IPR037282 (F-actin-capping protein subunit alpha/beta)---IPR042276 (F-actin-capping protein subunit alpha/beta, domain 2)---IPR043175 (F-actin-capping protein subunit beta, N-terminal domain)
scaffold_7657	transdecoder	five_prime_UTR	2046445	2046525	.	+	.	ID=BSUD.25341.1.p1.utr5p1;Parent=BSUD.25341.1.p1
scaffold_7657	transdecoder	exon	2046445	2046528	.	+	.	ID=BSUD.25341.1.p1.exon1;Parent=BSUD.25341.1.p1
scaffold_7657	transdecoder	CDS	2046526	2046528	.	+	0	ID=cds.BSUD.25341.1.p1;Parent=BSUD.25341.1.p1
scaffold_7657	transdecoder	exon	2050641	2050730	.	+	.	ID=BSUD.25341.1.p1.exon2;Parent=BSUD.25341.1.p1
scaffold_7657	transdecoder	CDS	2050641	2050730	.	+	0	ID=cds.BSUD.25341.1.p1;Parent=BSUD.25341.1.p1
scaffold_7657	transdecoder	exon	2052131	2052252	.	+	.	ID=BSUD.25341.1.p1.exon3;Parent=BSUD.25341.1.p1
scaffold_7657	transdecoder	CDS	2052131	2052252	.	+	0	ID=cds.BSUD.25341.1.p1;Parent=BSUD.25341.1.p1
scaffold_7657	transdecoder	exon	2053468	2053723	.	+	.	ID=BSUD.25341.1.p1.exon4;Parent=BSUD.25341.1.p1
scaffold_7657	transdecoder	CDS	2053468	2053723	.	+	1	ID=cds.BSUD.25341.1.p1;Parent=BSUD.25341.1.p1
scaffold_7657	transdecoder	exon	2054262	2054378	.	+	.	ID=BSUD.25341.1.p1.exon5;Parent=BSUD.25341.1.p1
scaffold_7657	transdecoder	CDS	2054262	2054378	.	+	0	ID=cds.BSUD.25341.1.p1;Parent=BSUD.25341.1.p1
scaffold_7657	transdecoder	exon	2055249	2055314	.	+	.	ID=BSUD.25341.1.p1.exon6;Parent=BSUD.25341.1.p1
scaffold_7657	transdecoder	CDS	2055249	2055314	.	+	0	ID=cds.BSUD.25341.1.p1;Parent=BSUD.25341.1.p1
scaffold_7657	transdecoder	exon	2055797	2057621	.	+	.	ID=BSUD.25341.1.p1.exon7;Parent=BSUD.25341.1.p1
scaffold_7657	transdecoder	CDS	2055797	2055964	.	+	0	ID=cds.BSUD.25341.1.p1;Parent=BSUD.25341.1.p1
scaffold_7657	transdecoder	three_prime_UTR	2055965	2057621	.	+	.	ID=BSUD.25341.1.p1.utr3p1;Parent=BSUD.25341.1.p1
scaffold_7657	transdecoder	gene	2058583	2182028	.	-	.	ID=BSUD.25342;Interpro=IPR003439 (ABC transporter-like, ATP-binding domain)---IPR003593 (AAA+ ATPase domain)---IPR011527 (ABC transporter type 1, transmembrane domain)---IPR017871 (ABC transporter-like, conserved site)---IPR027417 (P-loop containing nucleoside triphosphate hydrolase)---IPR036640 (ABC transporter type 1, transmembrane domain superfamily)---IPR039421 (Type 1 protein exporter)
scaffold_7657	transdecoder	mRNA	2058583	2182028	.	-	.	ID=BSUD.25342.1.p1;Parent=BSUD.25342;Interpro=IPR003439 (ABC transporter-like, ATP-binding domain)---IPR003593 (AAA+ ATPase domain)---IPR011527 (ABC transporter type 1, transmembrane domain)---IPR017871 (ABC transporter-like, conserved site)---IPR027417 (P-loop containing nucleoside triphosphate hydrolase)---IPR036640 (ABC transporter type 1, transmembrane domain superfamily)---IPR039421 (Type 1 protein exporter)
scaffold_7657	transdecoder	five_prime_UTR	2181654	2182028	.	-	.	ID=BSUD.25342.1.p1.utr5p1;Parent=BSUD.25342.1.p1
scaffold_7657	transdecoder	five_prime_UTR	2173568	2173617	.	-	.	ID=BSUD.25342.1.p1.utr5p2;Parent=BSUD.25342.1.p1
scaffold_7657	transdecoder	exon	2181654	2182028	.	-	.	ID=BSUD.25342.1.p1.exon1;Parent=BSUD.25342.1.p1
scaffold_7657	transdecoder	exon	2173473	2173617	.	-	.	ID=BSUD.25342.1.p1.exon2;Parent=BSUD.25342.1.p1
scaffold_7657	transdecoder	CDS	2173473	2173567	.	-	0	ID=cds.BSUD.25342.1.p1;Parent=BSUD.25342.1.p1
scaffold_7657	transdecoder	exon	2148751	2148802	.	-	.	ID=BSUD.25342.1.p1.exon3;Parent=BSUD.25342.1.p1
scaffold_7657	transdecoder	CDS	2148751	2148802	.	-	1	ID=cds.BSUD.25342.1.p1;Parent=BSUD.25342.1.p1
scaffold_7657	transdecoder	exon	2148446	2148572	.	-	.	ID=BSUD.25342.1.p1.exon4;Parent=BSUD.25342.1.p1
scaffold_7657	transdecoder	CDS	2148446	2148572	.	-	0	ID=cds.BSUD.25342.1.p1;Parent=BSUD.25342.1.p1
scaffold_7657	transdecoder	exon	2145923	2146074	.	-	.	ID=BSUD.25342.1.p1.exon5;Parent=BSUD.25342.1.p1
scaffold_7657	transdecoder	CDS	2145923	2146074	.	-	2	ID=cds.BSUD.25342.1.p1;Parent=BSUD.25342.1.p1
scaffold_7657	transdecoder	exon	2144914	2145047	.	-	.	ID=BSUD.25342.1.p1.exon6;Parent=BSUD.25342.1.p1
scaffold_7657	transdecoder	CDS	2144914	2145047	.	-	0	ID=cds.BSUD.25342.1.p1;Parent=BSUD.25342.1.p1
scaffold_7657	transdecoder	exon	2143887	2144058	.	-	.	ID=BSUD.25342.1.p1.exon7;Parent=BSUD.25342.1.p1
scaffold_7657	transdecoder	CDS	2143887	2144058	.	-	1	ID=cds.BSUD.25342.1.p1;Parent=BSUD.25342.1.p1
scaffold_7657	transdecoder	exon	2142052	2142176	.	-	.	ID=BSUD.25342.1.p1.exon8;Parent=BSUD.25342.1.p1
scaffold_7657	transdecoder	CDS	2142052	2142176	.	-	0	ID=cds.BSUD.25342.1.p1;Parent=BSUD.25342.1.p1
scaffold_7657	transdecoder	exon	2141037	2141153	.	-	.	ID=BSUD.25342.1.p1.exon9;Parent=BSUD.25342.1.p1
scaffold_7657	transdecoder	CDS	2141037	2141153	.	-	1	ID=cds.BSUD.25342.1.p1;Parent=BSUD.25342.1.p1
scaffold_7657	transdecoder	exon	2139988	2140177	.	-	.	ID=BSUD.25342.1.p1.exon10;Parent=BSUD.25342.1.p1
scaffold_7657	transdecoder	CDS	2139988	2140177	.	-	1	ID=cds.BSUD.25342.1.p1;Parent=BSUD.25342.1.p1
scaffold_7657	transdecoder	exon	2139190	2139300	.	-	.	ID=BSUD.25342.1.p1.exon11;Parent=BSUD.25342.1.p1
scaffold_7657	transdecoder	CDS	2139190	2139300	.	-	0	ID=cds.BSUD.25342.1.p1;Parent=BSUD.25342.1.p1
scaffold_7657	transdecoder	exon	2138747	2138872	.	-	.	ID=BSUD.25342.1.p1.exon12;Parent=BSUD.25342.1.p1
scaffold_7657	transdecoder	CDS	2138747	2138872	.	-	0	ID=cds.BSUD.25342.1.p1;Parent=BSUD.25342.1.p1
scaffold_7657	transdecoder	exon	2137879	2138082	.	-	.	ID=BSUD.25342.1.p1.exon13;Parent=BSUD.25342.1.p1
scaffold_7657	transdecoder	CDS	2137879	2138082	.	-	0	ID=cds.BSUD.25342.1.p1;Parent=BSUD.25342.1.p1
scaffold_7657	transdecoder	exon	2136985	2137155	.	-	.	ID=BSUD.25342.1.p1.exon14;Parent=BSUD.25342.1.p1
scaffold_7657	transdecoder	CDS	2136985	2137155	.	-	0	ID=cds.BSUD.25342.1.p1;Parent=BSUD.25342.1.p1
scaffold_7657	transdecoder	exon	2136491	2136689	.	-	.	ID=BSUD.25342.1.p1.exon15;Parent=BSUD.25342.1.p1
scaffold_7657	transdecoder	CDS	2136491	2136689	.	-	0	ID=cds.BSUD.25342.1.p1;Parent=BSUD.25342.1.p1
scaffold_7657	transdecoder	exon	2135770	2135945	.	-	.	ID=BSUD.25342.1.p1.exon16;Parent=BSUD.25342.1.p1
scaffold_7657	transdecoder	CDS	2135770	2135945	.	-	2	ID=cds.BSUD.25342.1.p1;Parent=BSUD.25342.1.p1
scaffold_7657	transdecoder	exon	2134857	2134997	.	-	.	ID=BSUD.25342.1.p1.exon17;Parent=BSUD.25342.1.p1
scaffold_7657	transdecoder	CDS	2134857	2134997	.	-	0	ID=cds.BSUD.25342.1.p1;Parent=BSUD.25342.1.p1
scaffold_7657	transdecoder	exon	2133846	2133947	.	-	.	ID=BSUD.25342.1.p1.exon18;Parent=BSUD.25342.1.p1
scaffold_7657	transdecoder	CDS	2133846	2133947	.	-	0	ID=cds.BSUD.25342.1.p1;Parent=BSUD.25342.1.p1
scaffold_7657	transdecoder	exon	2133593	2133754	.	-	.	ID=BSUD.25342.1.p1.exon19;Parent=BSUD.25342.1.p1
scaffold_7657	transdecoder	CDS	2133593	2133754	.	-	0	ID=cds.BSUD.25342.1.p1;Parent=BSUD.25342.1.p1
scaffold_7657	transdecoder	exon	2132718	2132850	.	-	.	ID=BSUD.25342.1.p1.exon20;Parent=BSUD.25342.1.p1
scaffold_7657	transdecoder	CDS	2132718	2132850	.	-	0	ID=cds.BSUD.25342.1.p1;Parent=BSUD.25342.1.p1
scaffold_7657	transdecoder	exon	2132370	2132440	.	-	.	ID=BSUD.25342.1.p1.exon21;Parent=BSUD.25342.1.p1
scaffold_7657	transdecoder	CDS	2132370	2132440	.	-	2	ID=cds.BSUD.25342.1.p1;Parent=BSUD.25342.1.p1
scaffold_7657	transdecoder	exon	2132138	2132238	.	-	.	ID=BSUD.25342.1.p1.exon22;Parent=BSUD.25342.1.p1
scaffold_7657	transdecoder	CDS	2132138	2132238	.	-	0	ID=cds.BSUD.25342.1.p1;Parent=BSUD.25342.1.p1
scaffold_7657	transdecoder	exon	2131397	2131537	.	-	.	ID=BSUD.25342.1.p1.exon23;Parent=BSUD.25342.1.p1
scaffold_7657	transdecoder	CDS	2131397	2131537	.	-	1	ID=cds.BSUD.25342.1.p1;Parent=BSUD.25342.1.p1
scaffold_7657	transdecoder	exon	2063787	2063943	.	-	.	ID=BSUD.25342.1.p1.exon24;Parent=BSUD.25342.1.p1
scaffold_7657	transdecoder	CDS	2063787	2063943	.	-	1	ID=cds.BSUD.25342.1.p1;Parent=BSUD.25342.1.p1
scaffold_7657	transdecoder	exon	2061872	2062069	.	-	.	ID=BSUD.25342.1.p1.exon25;Parent=BSUD.25342.1.p1
scaffold_7657	transdecoder	CDS	2061872	2062069	.	-	0	ID=cds.BSUD.25342.1.p1;Parent=BSUD.25342.1.p1
scaffold_7657	transdecoder	exon	2060615	2060818	.	-	.	ID=BSUD.25342.1.p1.exon26;Parent=BSUD.25342.1.p1
scaffold_7657	transdecoder	CDS	2060615	2060818	.	-	0	ID=cds.BSUD.25342.1.p1;Parent=BSUD.25342.1.p1
scaffold_7657	transdecoder	exon	2060005	2060151	.	-	.	ID=BSUD.25342.1.p1.exon27;Parent=BSUD.25342.1.p1
scaffold_7657	transdecoder	CDS	2060005	2060151	.	-	0	ID=cds.BSUD.25342.1.p1;Parent=BSUD.25342.1.p1
scaffold_7657	transdecoder	exon	2058583	2059652	.	-	.	ID=BSUD.25342.1.p1.exon28;Parent=BSUD.25342.1.p1
scaffold_7657	transdecoder	CDS	2059434	2059652	.	-	0	ID=cds.BSUD.25342.1.p1;Parent=BSUD.25342.1.p1
scaffold_7657	transdecoder	three_prime_UTR	2058583	2059433	.	-	.	ID=BSUD.25342.1.p1.utr3p1;Parent=BSUD.25342.1.p1
scaffold_7657	transdecoder	mRNA	2058626	2164252	.	-	.	ID=BSUD.25342.2.p1;Parent=BSUD.25342;Interpro=IPR003439 (ABC transporter-like, ATP-binding domain)---IPR003593 (AAA+ ATPase domain)---IPR011527 (ABC transporter type 1, transmembrane domain)---IPR017871 (ABC transporter-like, conserved site)---IPR027417 (P-loop containing nucleoside triphosphate hydrolase)---IPR036640 (ABC transporter type 1, transmembrane domain superfamily)---IPR039421 (Type 1 protein exporter)
scaffold_7657	transdecoder	five_prime_UTR	2164004	2164252	.	-	.	ID=BSUD.25342.2.p1.utr5p1;Parent=BSUD.25342.2.p1
scaffold_7657	transdecoder	five_prime_UTR	2159620	2159815	.	-	.	ID=BSUD.25342.2.p1.utr5p2;Parent=BSUD.25342.2.p1
scaffold_7657	transdecoder	exon	2164004	2164252	.	-	.	ID=BSUD.25342.2.p1.exon1;Parent=BSUD.25342.2.p1
scaffold_7657	transdecoder	exon	2159471	2159815	.	-	.	ID=BSUD.25342.2.p1.exon2;Parent=BSUD.25342.2.p1
scaffold_7657	transdecoder	CDS	2159471	2159619	.	-	0	ID=cds.BSUD.25342.2.p1;Parent=BSUD.25342.2.p1
scaffold_7657	transdecoder	exon	2148751	2148802	.	-	.	ID=BSUD.25342.2.p1.exon3;Parent=BSUD.25342.2.p1
scaffold_7657	transdecoder	CDS	2148751	2148802	.	-	1	ID=cds.BSUD.25342.2.p1;Parent=BSUD.25342.2.p1
scaffold_7657	transdecoder	exon	2148446	2148572	.	-	.	ID=BSUD.25342.2.p1.exon4;Parent=BSUD.25342.2.p1
scaffold_7657	transdecoder	CDS	2148446	2148572	.	-	0	ID=cds.BSUD.25342.2.p1;Parent=BSUD.25342.2.p1
scaffold_7657	transdecoder	exon	2145923	2146074	.	-	.	ID=BSUD.25342.2.p1.exon5;Parent=BSUD.25342.2.p1
scaffold_7657	transdecoder	CDS	2145923	2146074	.	-	2	ID=cds.BSUD.25342.2.p1;Parent=BSUD.25342.2.p1
scaffold_7657	transdecoder	exon	2144914	2145047	.	-	.	ID=BSUD.25342.2.p1.exon6;Parent=BSUD.25342.2.p1
scaffold_7657	transdecoder	CDS	2144914	2145047	.	-	0	ID=cds.BSUD.25342.2.p1;Parent=BSUD.25342.2.p1
scaffold_7657	transdecoder	exon	2143887	2144058	.	-	.	ID=BSUD.25342.2.p1.exon7;Parent=BSUD.25342.2.p1
scaffold_7657	transdecoder	CDS	2143887	2144058	.	-	1	ID=cds.BSUD.25342.2.p1;Parent=BSUD.25342.2.p1
scaffold_7657	transdecoder	exon	2142052	2142176	.	-	.	ID=BSUD.25342.2.p1.exon8;Parent=BSUD.25342.2.p1
scaffold_7657	transdecoder	CDS	2142052	2142176	.	-	0	ID=cds.BSUD.25342.2.p1;Parent=BSUD.25342.2.p1
scaffold_7657	transdecoder	exon	2141037	2141153	.	-	.	ID=BSUD.25342.2.p1.exon9;Parent=BSUD.25342.2.p1
scaffold_7657	transdecoder	CDS	2141037	2141153	.	-	1	ID=cds.BSUD.25342.2.p1;Parent=BSUD.25342.2.p1
scaffold_7657	transdecoder	exon	2139988	2140177	.	-	.	ID=BSUD.25342.2.p1.exon10;Parent=BSUD.25342.2.p1
scaffold_7657	transdecoder	CDS	2139988	2140177	.	-	1	ID=cds.BSUD.25342.2.p1;Parent=BSUD.25342.2.p1
scaffold_7657	transdecoder	exon	2139190	2139300	.	-	.	ID=BSUD.25342.2.p1.exon11;Parent=BSUD.25342.2.p1
scaffold_7657	transdecoder	CDS	2139190	2139300	.	-	0	ID=cds.BSUD.25342.2.p1;Parent=BSUD.25342.2.p1
scaffold_7657	transdecoder	exon	2138747	2138872	.	-	.	ID=BSUD.25342.2.p1.exon12;Parent=BSUD.25342.2.p1
scaffold_7657	transdecoder	CDS	2138747	2138872	.	-	0	ID=cds.BSUD.25342.2.p1;Parent=BSUD.25342.2.p1
scaffold_7657	transdecoder	exon	2137879	2138082	.	-	.	ID=BSUD.25342.2.p1.exon13;Parent=BSUD.25342.2.p1
scaffold_7657	transdecoder	CDS	2137879	2138082	.	-	0	ID=cds.BSUD.25342.2.p1;Parent=BSUD.25342.2.p1
scaffold_7657	transdecoder	exon	2136985	2137155	.	-	.	ID=BSUD.25342.2.p1.exon14;Parent=BSUD.25342.2.p1
scaffold_7657	transdecoder	CDS	2136985	2137155	.	-	0	ID=cds.BSUD.25342.2.p1;Parent=BSUD.25342.2.p1
scaffold_7657	transdecoder	exon	2136491	2136689	.	-	.	ID=BSUD.25342.2.p1.exon15;Parent=BSUD.25342.2.p1
scaffold_7657	transdecoder	CDS	2136491	2136689	.	-	0	ID=cds.BSUD.25342.2.p1;Parent=BSUD.25342.2.p1
scaffold_7657	transdecoder	exon	2135770	2135945	.	-	.	ID=BSUD.25342.2.p1.exon16;Parent=BSUD.25342.2.p1
scaffold_7657	transdecoder	CDS	2135770	2135945	.	-	2	ID=cds.BSUD.25342.2.p1;Parent=BSUD.25342.2.p1
scaffold_7657	transdecoder	exon	2134857	2134997	.	-	.	ID=BSUD.25342.2.p1.exon17;Parent=BSUD.25342.2.p1
scaffold_7657	transdecoder	CDS	2134857	2134997	.	-	0	ID=cds.BSUD.25342.2.p1;Parent=BSUD.25342.2.p1
scaffold_7657	transdecoder	exon	2133846	2133947	.	-	.	ID=BSUD.25342.2.p1.exon18;Parent=BSUD.25342.2.p1
scaffold_7657	transdecoder	CDS	2133846	2133947	.	-	0	ID=cds.BSUD.25342.2.p1;Parent=BSUD.25342.2.p1
scaffold_7657	transdecoder	exon	2133593	2133754	.	-	.	ID=BSUD.25342.2.p1.exon19;Parent=BSUD.25342.2.p1
scaffold_7657	transdecoder	CDS	2133593	2133754	.	-	0	ID=cds.BSUD.25342.2.p1;Parent=BSUD.25342.2.p1
scaffold_7657	transdecoder	exon	2132718	2132850	.	-	.	ID=BSUD.25342.2.p1.exon20;Parent=BSUD.25342.2.p1
scaffold_7657	transdecoder	CDS	2132718	2132850	.	-	0	ID=cds.BSUD.25342.2.p1;Parent=BSUD.25342.2.p1
scaffold_7657	transdecoder	exon	2132370	2132440	.	-	.	ID=BSUD.25342.2.p1.exon21;Parent=BSUD.25342.2.p1
scaffold_7657	transdecoder	CDS	2132370	2132440	.	-	2	ID=cds.BSUD.25342.2.p1;Parent=BSUD.25342.2.p1
scaffold_7657	transdecoder	exon	2132138	2132238	.	-	.	ID=BSUD.25342.2.p1.exon22;Parent=BSUD.25342.2.p1
scaffold_7657	transdecoder	CDS	2132138	2132238	.	-	0	ID=cds.BSUD.25342.2.p1;Parent=BSUD.25342.2.p1
scaffold_7657	transdecoder	exon	2131397	2131537	.	-	.	ID=BSUD.25342.2.p1.exon23;Parent=BSUD.25342.2.p1
scaffold_7657	transdecoder	CDS	2131397	2131537	.	-	1	ID=cds.BSUD.25342.2.p1;Parent=BSUD.25342.2.p1
scaffold_7657	transdecoder	exon	2063787	2063943	.	-	.	ID=BSUD.25342.2.p1.exon24;Parent=BSUD.25342.2.p1
scaffold_7657	transdecoder	CDS	2063787	2063943	.	-	1	ID=cds.BSUD.25342.2.p1;Parent=BSUD.25342.2.p1
scaffold_7657	transdecoder	exon	2061872	2062069	.	-	.	ID=BSUD.25342.2.p1.exon25;Parent=BSUD.25342.2.p1
scaffold_7657	transdecoder	CDS	2061872	2062069	.	-	0	ID=cds.BSUD.25342.2.p1;Parent=BSUD.25342.2.p1
scaffold_7657	transdecoder	exon	2060615	2060818	.	-	.	ID=BSUD.25342.2.p1.exon26;Parent=BSUD.25342.2.p1
scaffold_7657	transdecoder	CDS	2060615	2060818	.	-	0	ID=cds.BSUD.25342.2.p1;Parent=BSUD.25342.2.p1
scaffold_7657	transdecoder	exon	2060005	2060151	.	-	.	ID=BSUD.25342.2.p1.exon27;Parent=BSUD.25342.2.p1
scaffold_7657	transdecoder	CDS	2060005	2060151	.	-	0	ID=cds.BSUD.25342.2.p1;Parent=BSUD.25342.2.p1
scaffold_7657	transdecoder	exon	2058626	2059652	.	-	.	ID=BSUD.25342.2.p1.exon28;Parent=BSUD.25342.2.p1
scaffold_7657	transdecoder	CDS	2059434	2059652	.	-	0	ID=cds.BSUD.25342.2.p1;Parent=BSUD.25342.2.p1
scaffold_7657	transdecoder	three_prime_UTR	2058626	2059433	.	-	.	ID=BSUD.25342.2.p1.utr3p1;Parent=BSUD.25342.2.p1
scaffold_7657	transdecoder	mRNA	2058626	2177817	.	-	.	ID=BSUD.25342.3.p1;Parent=BSUD.25342;Interpro=IPR003439 (ABC transporter-like, ATP-binding domain)---IPR003593 (AAA+ ATPase domain)---IPR011527 (ABC transporter type 1, transmembrane domain)---IPR017871 (ABC transporter-like, conserved site)---IPR027417 (P-loop containing nucleoside triphosphate hydrolase)---IPR036640 (ABC transporter type 1, transmembrane domain superfamily)---IPR039421 (Type 1 protein exporter)
scaffold_7657	transdecoder	five_prime_UTR	2177698	2177817	.	-	.	ID=BSUD.25342.3.p1.utr5p1;Parent=BSUD.25342.3.p1
scaffold_7657	transdecoder	five_prime_UTR	2173568	2173617	.	-	.	ID=BSUD.25342.3.p1.utr5p2;Parent=BSUD.25342.3.p1
scaffold_7657	transdecoder	exon	2177698	2177817	.	-	.	ID=BSUD.25342.3.p1.exon1;Parent=BSUD.25342.3.p1
scaffold_7657	transdecoder	exon	2173473	2173617	.	-	.	ID=BSUD.25342.3.p1.exon2;Parent=BSUD.25342.3.p1
scaffold_7657	transdecoder	CDS	2173473	2173567	.	-	0	ID=cds.BSUD.25342.3.p1;Parent=BSUD.25342.3.p1
scaffold_7657	transdecoder	exon	2148751	2148802	.	-	.	ID=BSUD.25342.3.p1.exon3;Parent=BSUD.25342.3.p1
scaffold_7657	transdecoder	CDS	2148751	2148802	.	-	1	ID=cds.BSUD.25342.3.p1;Parent=BSUD.25342.3.p1
scaffold_7657	transdecoder	exon	2148446	2148572	.	-	.	ID=BSUD.25342.3.p1.exon4;Parent=BSUD.25342.3.p1
scaffold_7657	transdecoder	CDS	2148446	2148572	.	-	0	ID=cds.BSUD.25342.3.p1;Parent=BSUD.25342.3.p1
scaffold_7657	transdecoder	exon	2145923	2146074	.	-	.	ID=BSUD.25342.3.p1.exon5;Parent=BSUD.25342.3.p1
scaffold_7657	transdecoder	CDS	2145923	2146074	.	-	2	ID=cds.BSUD.25342.3.p1;Parent=BSUD.25342.3.p1
scaffold_7657	transdecoder	exon	2144914	2145047	.	-	.	ID=BSUD.25342.3.p1.exon6;Parent=BSUD.25342.3.p1
scaffold_7657	transdecoder	CDS	2144914	2145047	.	-	0	ID=cds.BSUD.25342.3.p1;Parent=BSUD.25342.3.p1
scaffold_7657	transdecoder	exon	2143887	2144058	.	-	.	ID=BSUD.25342.3.p1.exon7;Parent=BSUD.25342.3.p1
scaffold_7657	transdecoder	CDS	2143887	2144058	.	-	1	ID=cds.BSUD.25342.3.p1;Parent=BSUD.25342.3.p1
scaffold_7657	transdecoder	exon	2142052	2142176	.	-	.	ID=BSUD.25342.3.p1.exon8;Parent=BSUD.25342.3.p1
scaffold_7657	transdecoder	CDS	2142052	2142176	.	-	0	ID=cds.BSUD.25342.3.p1;Parent=BSUD.25342.3.p1
scaffold_7657	transdecoder	exon	2141037	2141153	.	-	.	ID=BSUD.25342.3.p1.exon9;Parent=BSUD.25342.3.p1
scaffold_7657	transdecoder	CDS	2141037	2141153	.	-	1	ID=cds.BSUD.25342.3.p1;Parent=BSUD.25342.3.p1
scaffold_7657	transdecoder	exon	2139988	2140177	.	-	.	ID=BSUD.25342.3.p1.exon10;Parent=BSUD.25342.3.p1
scaffold_7657	transdecoder	CDS	2139988	2140177	.	-	1	ID=cds.BSUD.25342.3.p1;Parent=BSUD.25342.3.p1
scaffold_7657	transdecoder	exon	2139190	2139300	.	-	.	ID=BSUD.25342.3.p1.exon11;Parent=BSUD.25342.3.p1
scaffold_7657	transdecoder	CDS	2139190	2139300	.	-	0	ID=cds.BSUD.25342.3.p1;Parent=BSUD.25342.3.p1
scaffold_7657	transdecoder	exon	2138747	2138872	.	-	.	ID=BSUD.25342.3.p1.exon12;Parent=BSUD.25342.3.p1
scaffold_7657	transdecoder	CDS	2138747	2138872	.	-	0	ID=cds.BSUD.25342.3.p1;Parent=BSUD.25342.3.p1
scaffold_7657	transdecoder	exon	2137879	2138082	.	-	.	ID=BSUD.25342.3.p1.exon13;Parent=BSUD.25342.3.p1
scaffold_7657	transdecoder	CDS	2137879	2138082	.	-	0	ID=cds.BSUD.25342.3.p1;Parent=BSUD.25342.3.p1
scaffold_7657	transdecoder	exon	2136985	2137155	.	-	.	ID=BSUD.25342.3.p1.exon14;Parent=BSUD.25342.3.p1
scaffold_7657	transdecoder	CDS	2136985	2137155	.	-	0	ID=cds.BSUD.25342.3.p1;Parent=BSUD.25342.3.p1
scaffold_7657	transdecoder	exon	2136491	2136689	.	-	.	ID=BSUD.25342.3.p1.exon15;Parent=BSUD.25342.3.p1
scaffold_7657	transdecoder	CDS	2136491	2136689	.	-	0	ID=cds.BSUD.25342.3.p1;Parent=BSUD.25342.3.p1
scaffold_7657	transdecoder	exon	2135770	2135945	.	-	.	ID=BSUD.25342.3.p1.exon16;Parent=BSUD.25342.3.p1
scaffold_7657	transdecoder	CDS	2135770	2135945	.	-	2	ID=cds.BSUD.25342.3.p1;Parent=BSUD.25342.3.p1
scaffold_7657	transdecoder	exon	2134857	2134997	.	-	.	ID=BSUD.25342.3.p1.exon17;Parent=BSUD.25342.3.p1
scaffold_7657	transdecoder	CDS	2134857	2134997	.	-	0	ID=cds.BSUD.25342.3.p1;Parent=BSUD.25342.3.p1
scaffold_7657	transdecoder	exon	2133846	2133947	.	-	.	ID=BSUD.25342.3.p1.exon18;Parent=BSUD.25342.3.p1
scaffold_7657	transdecoder	CDS	2133846	2133947	.	-	0	ID=cds.BSUD.25342.3.p1;Parent=BSUD.25342.3.p1
scaffold_7657	transdecoder	exon	2133593	2133754	.	-	.	ID=BSUD.25342.3.p1.exon19;Parent=BSUD.25342.3.p1
scaffold_7657	transdecoder	CDS	2133593	2133754	.	-	0	ID=cds.BSUD.25342.3.p1;Parent=BSUD.25342.3.p1
scaffold_7657	transdecoder	exon	2132718	2132850	.	-	.	ID=BSUD.25342.3.p1.exon20;Parent=BSUD.25342.3.p1
scaffold_7657	transdecoder	CDS	2132718	2132850	.	-	0	ID=cds.BSUD.25342.3.p1;Parent=BSUD.25342.3.p1
scaffold_7657	transdecoder	exon	2132370	2132440	.	-	.	ID=BSUD.25342.3.p1.exon21;Parent=BSUD.25342.3.p1
scaffold_7657	transdecoder	CDS	2132370	2132440	.	-	2	ID=cds.BSUD.25342.3.p1;Parent=BSUD.25342.3.p1
scaffold_7657	transdecoder	exon	2132138	2132238	.	-	.	ID=BSUD.25342.3.p1.exon22;Parent=BSUD.25342.3.p1
scaffold_7657	transdecoder	CDS	2132138	2132238	.	-	0	ID=cds.BSUD.25342.3.p1;Parent=BSUD.25342.3.p1
scaffold_7657	transdecoder	exon	2131397	2131537	.	-	.	ID=BSUD.25342.3.p1.exon23;Parent=BSUD.25342.3.p1
scaffold_7657	transdecoder	CDS	2131397	2131537	.	-	1	ID=cds.BSUD.25342.3.p1;Parent=BSUD.25342.3.p1
scaffold_7657	transdecoder	exon	2063787	2063943	.	-	.	ID=BSUD.25342.3.p1.exon24;Parent=BSUD.25342.3.p1
scaffold_7657	transdecoder	CDS	2063787	2063943	.	-	1	ID=cds.BSUD.25342.3.p1;Parent=BSUD.25342.3.p1
scaffold_7657	transdecoder	exon	2061872	2062069	.	-	.	ID=BSUD.25342.3.p1.exon25;Parent=BSUD.25342.3.p1
scaffold_7657	transdecoder	CDS	2061872	2062069	.	-	0	ID=cds.BSUD.25342.3.p1;Parent=BSUD.25342.3.p1
scaffold_7657	transdecoder	exon	2060615	2060818	.	-	.	ID=BSUD.25342.3.p1.exon26;Parent=BSUD.25342.3.p1
scaffold_7657	transdecoder	CDS	2060615	2060818	.	-	0	ID=cds.BSUD.25342.3.p1;Parent=BSUD.25342.3.p1
scaffold_7657	transdecoder	exon	2060005	2060151	.	-	.	ID=BSUD.25342.3.p1.exon27;Parent=BSUD.25342.3.p1
scaffold_7657	transdecoder	CDS	2060005	2060151	.	-	0	ID=cds.BSUD.25342.3.p1;Parent=BSUD.25342.3.p1
scaffold_7657	transdecoder	exon	2058626	2059652	.	-	.	ID=BSUD.25342.3.p1.exon28;Parent=BSUD.25342.3.p1
scaffold_7657	transdecoder	CDS	2059434	2059652	.	-	0	ID=cds.BSUD.25342.3.p1;Parent=BSUD.25342.3.p1
scaffold_7657	transdecoder	three_prime_UTR	2058626	2059433	.	-	.	ID=BSUD.25342.3.p1.utr3p1;Parent=BSUD.25342.3.p1
scaffold_7657	transdecoder	mRNA	2058626	2167186	.	-	.	ID=BSUD.25342.4.p1;Parent=BSUD.25342;Interpro=IPR003439 (ABC transporter-like, ATP-binding domain)---IPR003593 (AAA+ ATPase domain)---IPR011527 (ABC transporter type 1, transmembrane domain)---IPR017871 (ABC transporter-like, conserved site)---IPR027417 (P-loop containing nucleoside triphosphate hydrolase)---IPR036640 (ABC transporter type 1, transmembrane domain superfamily)---IPR039421 (Type 1 protein exporter)
scaffold_7657	transdecoder	five_prime_UTR	2167086	2167186	.	-	.	ID=BSUD.25342.4.p1.utr5p1;Parent=BSUD.25342.4.p1
scaffold_7657	transdecoder	five_prime_UTR	2148751	2148802	.	-	.	ID=BSUD.25342.4.p1.utr5p2;Parent=BSUD.25342.4.p1
scaffold_7657	transdecoder	five_prime_UTR	2148446	2148572	.	-	.	ID=BSUD.25342.4.p1.utr5p3;Parent=BSUD.25342.4.p1
scaffold_7657	transdecoder	five_prime_UTR	2145989	2146074	.	-	.	ID=BSUD.25342.4.p1.utr5p4;Parent=BSUD.25342.4.p1
scaffold_7657	transdecoder	exon	2167086	2167186	.	-	.	ID=BSUD.25342.4.p1.exon1;Parent=BSUD.25342.4.p1
scaffold_7657	transdecoder	exon	2148751	2148802	.	-	.	ID=BSUD.25342.4.p1.exon2;Parent=BSUD.25342.4.p1
scaffold_7657	transdecoder	exon	2148446	2148572	.	-	.	ID=BSUD.25342.4.p1.exon3;Parent=BSUD.25342.4.p1
scaffold_7657	transdecoder	exon	2145923	2146074	.	-	.	ID=BSUD.25342.4.p1.exon4;Parent=BSUD.25342.4.p1
scaffold_7657	transdecoder	CDS	2145923	2145988	.	-	0	ID=cds.BSUD.25342.4.p1;Parent=BSUD.25342.4.p1
scaffold_7657	transdecoder	exon	2144914	2145047	.	-	.	ID=BSUD.25342.4.p1.exon5;Parent=BSUD.25342.4.p1
scaffold_7657	transdecoder	CDS	2144914	2145047	.	-	0	ID=cds.BSUD.25342.4.p1;Parent=BSUD.25342.4.p1
scaffold_7657	transdecoder	exon	2143887	2144058	.	-	.	ID=BSUD.25342.4.p1.exon6;Parent=BSUD.25342.4.p1
scaffold_7657	transdecoder	CDS	2143887	2144058	.	-	1	ID=cds.BSUD.25342.4.p1;Parent=BSUD.25342.4.p1
scaffold_7657	transdecoder	exon	2142052	2142176	.	-	.	ID=BSUD.25342.4.p1.exon7;Parent=BSUD.25342.4.p1
scaffold_7657	transdecoder	CDS	2142052	2142176	.	-	0	ID=cds.BSUD.25342.4.p1;Parent=BSUD.25342.4.p1
scaffold_7657	transdecoder	exon	2141037	2141153	.	-	.	ID=BSUD.25342.4.p1.exon8;Parent=BSUD.25342.4.p1
scaffold_7657	transdecoder	CDS	2141037	2141153	.	-	1	ID=cds.BSUD.25342.4.p1;Parent=BSUD.25342.4.p1
scaffold_7657	transdecoder	exon	2139988	2140177	.	-	.	ID=BSUD.25342.4.p1.exon9;Parent=BSUD.25342.4.p1
scaffold_7657	transdecoder	CDS	2139988	2140177	.	-	1	ID=cds.BSUD.25342.4.p1;Parent=BSUD.25342.4.p1
scaffold_7657	transdecoder	exon	2139190	2139300	.	-	.	ID=BSUD.25342.4.p1.exon10;Parent=BSUD.25342.4.p1
scaffold_7657	transdecoder	CDS	2139190	2139300	.	-	0	ID=cds.BSUD.25342.4.p1;Parent=BSUD.25342.4.p1
scaffold_7657	transdecoder	exon	2138747	2138872	.	-	.	ID=BSUD.25342.4.p1.exon11;Parent=BSUD.25342.4.p1
scaffold_7657	transdecoder	CDS	2138747	2138872	.	-	0	ID=cds.BSUD.25342.4.p1;Parent=BSUD.25342.4.p1
scaffold_7657	transdecoder	exon	2137879	2138082	.	-	.	ID=BSUD.25342.4.p1.exon12;Parent=BSUD.25342.4.p1
scaffold_7657	transdecoder	CDS	2137879	2138082	.	-	0	ID=cds.BSUD.25342.4.p1;Parent=BSUD.25342.4.p1
scaffold_7657	transdecoder	exon	2136985	2137155	.	-	.	ID=BSUD.25342.4.p1.exon13;Parent=BSUD.25342.4.p1
scaffold_7657	transdecoder	CDS	2136985	2137155	.	-	0	ID=cds.BSUD.25342.4.p1;Parent=BSUD.25342.4.p1
scaffold_7657	transdecoder	exon	2136491	2136689	.	-	.	ID=BSUD.25342.4.p1.exon14;Parent=BSUD.25342.4.p1
scaffold_7657	transdecoder	CDS	2136491	2136689	.	-	0	ID=cds.BSUD.25342.4.p1;Parent=BSUD.25342.4.p1
scaffold_7657	transdecoder	exon	2135770	2135945	.	-	.	ID=BSUD.25342.4.p1.exon15;Parent=BSUD.25342.4.p1
scaffold_7657	transdecoder	CDS	2135770	2135945	.	-	2	ID=cds.BSUD.25342.4.p1;Parent=BSUD.25342.4.p1
scaffold_7657	transdecoder	exon	2134857	2134997	.	-	.	ID=BSUD.25342.4.p1.exon16;Parent=BSUD.25342.4.p1
scaffold_7657	transdecoder	CDS	2134857	2134997	.	-	0	ID=cds.BSUD.25342.4.p1;Parent=BSUD.25342.4.p1
scaffold_7657	transdecoder	exon	2133846	2133947	.	-	.	ID=BSUD.25342.4.p1.exon17;Parent=BSUD.25342.4.p1
scaffold_7657	transdecoder	CDS	2133846	2133947	.	-	0	ID=cds.BSUD.25342.4.p1;Parent=BSUD.25342.4.p1
scaffold_7657	transdecoder	exon	2133593	2133754	.	-	.	ID=BSUD.25342.4.p1.exon18;Parent=BSUD.25342.4.p1
scaffold_7657	transdecoder	CDS	2133593	2133754	.	-	0	ID=cds.BSUD.25342.4.p1;Parent=BSUD.25342.4.p1
scaffold_7657	transdecoder	exon	2132718	2132850	.	-	.	ID=BSUD.25342.4.p1.exon19;Parent=BSUD.25342.4.p1
scaffold_7657	transdecoder	CDS	2132718	2132850	.	-	0	ID=cds.BSUD.25342.4.p1;Parent=BSUD.25342.4.p1
scaffold_7657	transdecoder	exon	2132370	2132440	.	-	.	ID=BSUD.25342.4.p1.exon20;Parent=BSUD.25342.4.p1
scaffold_7657	transdecoder	CDS	2132370	2132440	.	-	2	ID=cds.BSUD.25342.4.p1;Parent=BSUD.25342.4.p1
scaffold_7657	transdecoder	exon	2132138	2132238	.	-	.	ID=BSUD.25342.4.p1.exon21;Parent=BSUD.25342.4.p1
scaffold_7657	transdecoder	CDS	2132138	2132238	.	-	0	ID=cds.BSUD.25342.4.p1;Parent=BSUD.25342.4.p1
scaffold_7657	transdecoder	exon	2131397	2131537	.	-	.	ID=BSUD.25342.4.p1.exon22;Parent=BSUD.25342.4.p1
scaffold_7657	transdecoder	CDS	2131397	2131537	.	-	1	ID=cds.BSUD.25342.4.p1;Parent=BSUD.25342.4.p1
scaffold_7657	transdecoder	exon	2063787	2063943	.	-	.	ID=BSUD.25342.4.p1.exon23;Parent=BSUD.25342.4.p1
scaffold_7657	transdecoder	CDS	2063787	2063943	.	-	1	ID=cds.BSUD.25342.4.p1;Parent=BSUD.25342.4.p1
scaffold_7657	transdecoder	exon	2061872	2062069	.	-	.	ID=BSUD.25342.4.p1.exon24;Parent=BSUD.25342.4.p1
scaffold_7657	transdecoder	CDS	2061872	2062069	.	-	0	ID=cds.BSUD.25342.4.p1;Parent=BSUD.25342.4.p1
scaffold_7657	transdecoder	exon	2060615	2060818	.	-	.	ID=BSUD.25342.4.p1.exon25;Parent=BSUD.25342.4.p1
scaffold_7657	transdecoder	CDS	2060615	2060818	.	-	0	ID=cds.BSUD.25342.4.p1;Parent=BSUD.25342.4.p1
scaffold_7657	transdecoder	exon	2060005	2060151	.	-	.	ID=BSUD.25342.4.p1.exon26;Parent=BSUD.25342.4.p1
scaffold_7657	transdecoder	CDS	2060005	2060151	.	-	0	ID=cds.BSUD.25342.4.p1;Parent=BSUD.25342.4.p1
scaffold_7657	transdecoder	exon	2058626	2059652	.	-	.	ID=BSUD.25342.4.p1.exon27;Parent=BSUD.25342.4.p1
scaffold_7657	transdecoder	CDS	2059434	2059652	.	-	0	ID=cds.BSUD.25342.4.p1;Parent=BSUD.25342.4.p1
scaffold_7657	transdecoder	three_prime_UTR	2058626	2059433	.	-	.	ID=BSUD.25342.4.p1.utr3p1;Parent=BSUD.25342.4.p1
scaffold_7657	tRNAscan-SE	pseudogene_tRNA	2069172	2069251	32.1	-	.	ID=scaffold_7657.trna24;Name=scaffold_7657.tRNA24-ArgTCG;isotype=Arg;anticodon=TCG;gene_biotype=pseudogene
scaffold_7657	tRNAscan-SE	exon	2069172	2069251	.	-	.	ID=scaffold_7657.trna24.exon1;Parent=scaffold_7657.trna24
scaffold_7657	transdecoder	gene	2094880	2130391	.	+	.	ID=BSUD.25343;Interpro=IPR001315 (CARD domain)---IPR011029 (Death-like domain superfamily)
scaffold_7657	transdecoder	mRNA	2094880	2125055	.	+	.	ID=BSUD.25343.1.p1;Parent=BSUD.25343;Interpro=IPR001315 (CARD domain)---IPR011029 (Death-like domain superfamily)
scaffold_7657	transdecoder	five_prime_UTR	2094880	2095065	.	+	.	ID=BSUD.25343.1.p1.utr5p1;Parent=BSUD.25343.1.p1
scaffold_7657	transdecoder	five_prime_UTR	2110435	2110576	.	+	.	ID=BSUD.25343.1.p1.utr5p2;Parent=BSUD.25343.1.p1
scaffold_7657	transdecoder	exon	2094880	2095065	.	+	.	ID=BSUD.25343.1.p1.exon1;Parent=BSUD.25343.1.p1
scaffold_7657	transdecoder	exon	2110435	2113571	.	+	.	ID=BSUD.25343.1.p1.exon2;Parent=BSUD.25343.1.p1
scaffold_7657	transdecoder	CDS	2110577	2113571	.	+	0	ID=cds.BSUD.25343.1.p1;Parent=BSUD.25343.1.p1
scaffold_7657	transdecoder	exon	2124069	2124206	.	+	.	ID=BSUD.25343.1.p1.exon3;Parent=BSUD.25343.1.p1
scaffold_7657	transdecoder	CDS	2124069	2124206	.	+	2	ID=cds.BSUD.25343.1.p1;Parent=BSUD.25343.1.p1
scaffold_7657	transdecoder	exon	2124320	2124514	.	+	.	ID=BSUD.25343.1.p1.exon4;Parent=BSUD.25343.1.p1
scaffold_7657	transdecoder	CDS	2124320	2124514	.	+	2	ID=cds.BSUD.25343.1.p1;Parent=BSUD.25343.1.p1
scaffold_7657	transdecoder	exon	2124915	2125055	.	+	.	ID=BSUD.25343.1.p1.exon5;Parent=BSUD.25343.1.p1
scaffold_7657	transdecoder	CDS	2124915	2125054	.	+	2	ID=cds.BSUD.25343.1.p1;Parent=BSUD.25343.1.p1
scaffold_7657	transdecoder	mRNA	2107962	2130391	.	+	.	ID=BSUD.25343.2.p1;Parent=BSUD.25343;Interpro=IPR001315 (CARD domain)---IPR011029 (Death-like domain superfamily)
scaffold_7657	transdecoder	five_prime_UTR	2107962	2108205	.	+	.	ID=BSUD.25343.2.p1.utr5p1;Parent=BSUD.25343.2.p1
scaffold_7657	transdecoder	five_prime_UTR	2110435	2110576	.	+	.	ID=BSUD.25343.2.p1.utr5p2;Parent=BSUD.25343.2.p1
scaffold_7657	transdecoder	exon	2107962	2108205	.	+	.	ID=BSUD.25343.2.p1.exon1;Parent=BSUD.25343.2.p1
scaffold_7657	transdecoder	exon	2110435	2113571	.	+	.	ID=BSUD.25343.2.p1.exon2;Parent=BSUD.25343.2.p1
scaffold_7657	transdecoder	CDS	2110577	2113571	.	+	0	ID=cds.BSUD.25343.2.p1;Parent=BSUD.25343.2.p1
scaffold_7657	transdecoder	exon	2124069	2124206	.	+	.	ID=BSUD.25343.2.p1.exon3;Parent=BSUD.25343.2.p1
scaffold_7657	transdecoder	CDS	2124069	2124206	.	+	2	ID=cds.BSUD.25343.2.p1;Parent=BSUD.25343.2.p1
scaffold_7657	transdecoder	exon	2124320	2124514	.	+	.	ID=BSUD.25343.2.p1.exon4;Parent=BSUD.25343.2.p1
scaffold_7657	transdecoder	CDS	2124320	2124514	.	+	2	ID=cds.BSUD.25343.2.p1;Parent=BSUD.25343.2.p1
scaffold_7657	transdecoder	exon	2124915	2130391	.	+	.	ID=BSUD.25343.2.p1.exon5;Parent=BSUD.25343.2.p1
scaffold_7657	transdecoder	CDS	2124915	2126014	.	+	2	ID=cds.BSUD.25343.2.p1;Parent=BSUD.25343.2.p1
scaffold_7657	transdecoder	three_prime_UTR	2126015	2130391	.	+	.	ID=BSUD.25343.2.p1.utr3p1;Parent=BSUD.25343.2.p1
scaffold_7657	tRNAscan-SE	pseudogene_tRNA	2159230	2159322	20.1	-	.	ID=scaffold_7657.trna23;Name=scaffold_7657.tRNA23-UndetNNN;isotype=Undet;anticodon=NNN;gene_biotype=pseudogene
scaffold_7657	tRNAscan-SE	exon	2159230	2159322	.	-	.	ID=scaffold_7657.trna23.exon1;Parent=scaffold_7657.trna23
scaffold_7657	transdecoder	gene	2192603	2235989	.	+	.	ID=BSUD.25344;Interpro=IPR005225 (Small GTP-binding protein domain)---IPR006689 (Small GTPase superfamily, ARF/SAR type)---IPR024156 (Small GTPase superfamily, ARF type)---IPR027417 (P-loop containing nucleoside triphosphate hydrolase)
scaffold_7657	transdecoder	mRNA	2192603	2235674	.	+	.	ID=BSUD.25344.1.p1;Parent=BSUD.25344;Interpro=IPR005225 (Small GTP-binding protein domain)---IPR006689 (Small GTPase superfamily, ARF/SAR type)---IPR024156 (Small GTPase superfamily, ARF type)---IPR027417 (P-loop containing nucleoside triphosphate hydrolase)
scaffold_7657	transdecoder	five_prime_UTR	2192603	2192796	.	+	.	ID=BSUD.25344.1.p1.utr5p1;Parent=BSUD.25344.1.p1
scaffold_7657	transdecoder	five_prime_UTR	2227177	2227367	.	+	.	ID=BSUD.25344.1.p1.utr5p2;Parent=BSUD.25344.1.p1
scaffold_7657	transdecoder	exon	2192603	2192796	.	+	.	ID=BSUD.25344.1.p1.exon1;Parent=BSUD.25344.1.p1
scaffold_7657	transdecoder	exon	2227177	2227464	.	+	.	ID=BSUD.25344.1.p1.exon2;Parent=BSUD.25344.1.p1
scaffold_7657	transdecoder	CDS	2227368	2227464	.	+	0	ID=cds.BSUD.25344.1.p1;Parent=BSUD.25344.1.p1
scaffold_7657	transdecoder	exon	2231713	2231790	.	+	.	ID=BSUD.25344.1.p1.exon3;Parent=BSUD.25344.1.p1
scaffold_7657	transdecoder	CDS	2231713	2231790	.	+	2	ID=cds.BSUD.25344.1.p1;Parent=BSUD.25344.1.p1
scaffold_7657	transdecoder	exon	2231966	2232039	.	+	.	ID=BSUD.25344.1.p1.exon4;Parent=BSUD.25344.1.p1
scaffold_7657	transdecoder	CDS	2231966	2232039	.	+	2	ID=cds.BSUD.25344.1.p1;Parent=BSUD.25344.1.p1
scaffold_7657	transdecoder	exon	2233163	2233400	.	+	.	ID=BSUD.25344.1.p1.exon5;Parent=BSUD.25344.1.p1
scaffold_7657	transdecoder	CDS	2233163	2233400	.	+	0	ID=cds.BSUD.25344.1.p1;Parent=BSUD.25344.1.p1
scaffold_7657	transdecoder	exon	2233638	2235674	.	+	.	ID=BSUD.25344.1.p1.exon6;Parent=BSUD.25344.1.p1
scaffold_7657	transdecoder	CDS	2233638	2235475	.	+	2	ID=cds.BSUD.25344.1.p1;Parent=BSUD.25344.1.p1
scaffold_7657	transdecoder	three_prime_UTR	2235476	2235674	.	+	.	ID=BSUD.25344.1.p1.utr3p1;Parent=BSUD.25344.1.p1
scaffold_7657	transdecoder	mRNA	2192619	2235989	.	+	.	ID=BSUD.25344.2.p1;Parent=BSUD.25344;Interpro=IPR005225 (Small GTP-binding protein domain)---IPR006689 (Small GTPase superfamily, ARF/SAR type)---IPR024156 (Small GTPase superfamily, ARF type)---IPR027417 (P-loop containing nucleoside triphosphate hydrolase)
scaffold_7657	transdecoder	five_prime_UTR	2192619	2192796	.	+	.	ID=BSUD.25344.2.p1.utr5p1;Parent=BSUD.25344.2.p1
scaffold_7657	transdecoder	five_prime_UTR	2214015	2214097	.	+	.	ID=BSUD.25344.2.p1.utr5p2;Parent=BSUD.25344.2.p1
scaffold_7657	transdecoder	five_prime_UTR	2227177	2227367	.	+	.	ID=BSUD.25344.2.p1.utr5p3;Parent=BSUD.25344.2.p1
scaffold_7657	transdecoder	exon	2192619	2192796	.	+	.	ID=BSUD.25344.2.p1.exon1;Parent=BSUD.25344.2.p1
scaffold_7657	transdecoder	exon	2214015	2214097	.	+	.	ID=BSUD.25344.2.p1.exon2;Parent=BSUD.25344.2.p1
scaffold_7657	transdecoder	exon	2227177	2227464	.	+	.	ID=BSUD.25344.2.p1.exon3;Parent=BSUD.25344.2.p1
scaffold_7657	transdecoder	CDS	2227368	2227464	.	+	0	ID=cds.BSUD.25344.2.p1;Parent=BSUD.25344.2.p1
scaffold_7657	transdecoder	exon	2231713	2231790	.	+	.	ID=BSUD.25344.2.p1.exon4;Parent=BSUD.25344.2.p1
scaffold_7657	transdecoder	CDS	2231713	2231790	.	+	2	ID=cds.BSUD.25344.2.p1;Parent=BSUD.25344.2.p1
scaffold_7657	transdecoder	exon	2231966	2232039	.	+	.	ID=BSUD.25344.2.p1.exon5;Parent=BSUD.25344.2.p1
scaffold_7657	transdecoder	CDS	2231966	2232039	.	+	2	ID=cds.BSUD.25344.2.p1;Parent=BSUD.25344.2.p1
scaffold_7657	transdecoder	exon	2233163	2233400	.	+	.	ID=BSUD.25344.2.p1.exon6;Parent=BSUD.25344.2.p1
scaffold_7657	transdecoder	CDS	2233163	2233400	.	+	0	ID=cds.BSUD.25344.2.p1;Parent=BSUD.25344.2.p1
scaffold_7657	transdecoder	exon	2233638	2235989	.	+	.	ID=BSUD.25344.2.p1.exon7;Parent=BSUD.25344.2.p1
scaffold_7657	transdecoder	CDS	2233638	2235475	.	+	2	ID=cds.BSUD.25344.2.p1;Parent=BSUD.25344.2.p1
scaffold_7657	transdecoder	three_prime_UTR	2235476	2235989	.	+	.	ID=BSUD.25344.2.p1.utr3p1;Parent=BSUD.25344.2.p1
scaffold_7657	transdecoder	mRNA	2218606	2235674	.	+	.	ID=BSUD.25344.3.p1;Parent=BSUD.25344;Interpro=IPR005225 (Small GTP-binding protein domain)---IPR006689 (Small GTPase superfamily, ARF/SAR type)---IPR024156 (Small GTPase superfamily, ARF type)---IPR027417 (P-loop containing nucleoside triphosphate hydrolase)
scaffold_7657	transdecoder	five_prime_UTR	2218606	2218924	.	+	.	ID=BSUD.25344.3.p1.utr5p1;Parent=BSUD.25344.3.p1
scaffold_7657	transdecoder	five_prime_UTR	2227177	2227367	.	+	.	ID=BSUD.25344.3.p1.utr5p2;Parent=BSUD.25344.3.p1
scaffold_7657	transdecoder	exon	2218606	2218924	.	+	.	ID=BSUD.25344.3.p1.exon1;Parent=BSUD.25344.3.p1
scaffold_7657	transdecoder	exon	2227177	2227464	.	+	.	ID=BSUD.25344.3.p1.exon2;Parent=BSUD.25344.3.p1
scaffold_7657	transdecoder	CDS	2227368	2227464	.	+	0	ID=cds.BSUD.25344.3.p1;Parent=BSUD.25344.3.p1
scaffold_7657	transdecoder	exon	2231713	2231790	.	+	.	ID=BSUD.25344.3.p1.exon3;Parent=BSUD.25344.3.p1
scaffold_7657	transdecoder	CDS	2231713	2231790	.	+	2	ID=cds.BSUD.25344.3.p1;Parent=BSUD.25344.3.p1
scaffold_7657	transdecoder	exon	2231966	2232039	.	+	.	ID=BSUD.25344.3.p1.exon4;Parent=BSUD.25344.3.p1
scaffold_7657	transdecoder	CDS	2231966	2232039	.	+	2	ID=cds.BSUD.25344.3.p1;Parent=BSUD.25344.3.p1
scaffold_7657	transdecoder	exon	2233163	2233400	.	+	.	ID=BSUD.25344.3.p1.exon5;Parent=BSUD.25344.3.p1
scaffold_7657	transdecoder	CDS	2233163	2233400	.	+	0	ID=cds.BSUD.25344.3.p1;Parent=BSUD.25344.3.p1
scaffold_7657	transdecoder	exon	2233638	2235674	.	+	.	ID=BSUD.25344.3.p1.exon6;Parent=BSUD.25344.3.p1
scaffold_7657	transdecoder	CDS	2233638	2235475	.	+	2	ID=cds.BSUD.25344.3.p1;Parent=BSUD.25344.3.p1
scaffold_7657	transdecoder	three_prime_UTR	2235476	2235674	.	+	.	ID=BSUD.25344.3.p1.utr3p1;Parent=BSUD.25344.3.p1
scaffold_7657	tRNAscan-SE	pseudogene_tRNA	2198615	2198683	30.3	+	.	ID=scaffold_7657.trna13;Name=scaffold_7657.tRNA13-GlyTCC;isotype=Gly;anticodon=TCC;gene_biotype=pseudogene
scaffold_7657	tRNAscan-SE	exon	2198615	2198683	.	+	.	ID=scaffold_7657.trna13.exon1;Parent=scaffold_7657.trna13
scaffold_7657	tRNAscan-SE	pseudogene_tRNA	2236243	2236313	23.3	-	.	ID=scaffold_7657.trna22;Name=scaffold_7657.tRNA22-GlyTCC;isotype=Gly;anticodon=TCC;gene_biotype=pseudogene
scaffold_7657	tRNAscan-SE	exon	2236243	2236313	.	-	.	ID=scaffold_7657.trna22.exon1;Parent=scaffold_7657.trna22
scaffold_7657	transdecoder	gene	2241333	2247507	.	-	.	ID=BSUD.25345;Interpro=IPR002893 (Zinc finger, MYND-type)---IPR011990 (Tetratricopeptide-like helical domain superfamily)---IPR019734 (Tetratricopeptide repeat)
scaffold_7657	transdecoder	mRNA	2241333	2247507	.	-	.	ID=BSUD.25345.1.p1;Parent=BSUD.25345;Interpro=IPR002893 (Zinc finger, MYND-type)---IPR011990 (Tetratricopeptide-like helical domain superfamily)---IPR019734 (Tetratricopeptide repeat)
scaffold_7657	transdecoder	five_prime_UTR	2246983	2247507	.	-	.	ID=BSUD.25345.1.p1.utr5p1;Parent=BSUD.25345.1.p1
scaffold_7657	transdecoder	exon	2246876	2247507	.	-	.	ID=BSUD.25345.1.p1.exon1;Parent=BSUD.25345.1.p1
scaffold_7657	transdecoder	CDS	2246876	2246982	.	-	0	ID=cds.BSUD.25345.1.p1;Parent=BSUD.25345.1.p1
scaffold_7657	transdecoder	exon	2246290	2246431	.	-	.	ID=BSUD.25345.1.p1.exon2;Parent=BSUD.25345.1.p1
scaffold_7657	transdecoder	CDS	2246290	2246431	.	-	1	ID=cds.BSUD.25345.1.p1;Parent=BSUD.25345.1.p1
scaffold_7657	transdecoder	exon	2245139	2245310	.	-	.	ID=BSUD.25345.1.p1.exon3;Parent=BSUD.25345.1.p1
scaffold_7657	transdecoder	CDS	2245139	2245310	.	-	0	ID=cds.BSUD.25345.1.p1;Parent=BSUD.25345.1.p1
scaffold_7657	transdecoder	exon	2244423	2244592	.	-	.	ID=BSUD.25345.1.p1.exon4;Parent=BSUD.25345.1.p1
scaffold_7657	transdecoder	CDS	2244423	2244592	.	-	2	ID=cds.BSUD.25345.1.p1;Parent=BSUD.25345.1.p1
scaffold_7657	transdecoder	exon	2244086	2244208	.	-	.	ID=BSUD.25345.1.p1.exon5;Parent=BSUD.25345.1.p1
scaffold_7657	transdecoder	CDS	2244086	2244208	.	-	0	ID=cds.BSUD.25345.1.p1;Parent=BSUD.25345.1.p1
scaffold_7657	transdecoder	exon	2243460	2243595	.	-	.	ID=BSUD.25345.1.p1.exon6;Parent=BSUD.25345.1.p1
scaffold_7657	transdecoder	CDS	2243460	2243595	.	-	0	ID=cds.BSUD.25345.1.p1;Parent=BSUD.25345.1.p1
scaffold_7657	transdecoder	exon	2243183	2243328	.	-	.	ID=BSUD.25345.1.p1.exon7;Parent=BSUD.25345.1.p1
scaffold_7657	transdecoder	CDS	2243183	2243328	.	-	2	ID=cds.BSUD.25345.1.p1;Parent=BSUD.25345.1.p1
scaffold_7657	transdecoder	exon	2241333	2242276	.	-	.	ID=BSUD.25345.1.p1.exon8;Parent=BSUD.25345.1.p1
scaffold_7657	transdecoder	CDS	2242160	2242276	.	-	0	ID=cds.BSUD.25345.1.p1;Parent=BSUD.25345.1.p1
scaffold_7657	transdecoder	three_prime_UTR	2241333	2242159	.	-	.	ID=BSUD.25345.1.p1.utr3p1;Parent=BSUD.25345.1.p1
scaffold_7657	transdecoder	gene	2247830	2258901	.	+	.	ID=BSUD.25346;Interpro=IPR000163 (Prohibitin)---IPR001107 (Band 7 domain)---IPR036013 (Band 7/SPFH domain superfamily)
scaffold_7657	transdecoder	mRNA	2247830	2258901	.	+	.	ID=BSUD.25346.1.p1;Parent=BSUD.25346;Interpro=IPR000163 (Prohibitin)---IPR001107 (Band 7 domain)---IPR036013 (Band 7/SPFH domain superfamily)
scaffold_7657	transdecoder	five_prime_UTR	2247830	2247881	.	+	.	ID=BSUD.25346.1.p1.utr5p1;Parent=BSUD.25346.1.p1
scaffold_7657	transdecoder	exon	2247830	2248011	.	+	.	ID=BSUD.25346.1.p1.exon1;Parent=BSUD.25346.1.p1
scaffold_7657	transdecoder	CDS	2247882	2248011	.	+	0	ID=cds.BSUD.25346.1.p1;Parent=BSUD.25346.1.p1
scaffold_7657	transdecoder	exon	2255190	2255271	.	+	.	ID=BSUD.25346.1.p1.exon2;Parent=BSUD.25346.1.p1
scaffold_7657	transdecoder	CDS	2255190	2255271	.	+	2	ID=cds.BSUD.25346.1.p1;Parent=BSUD.25346.1.p1
scaffold_7657	transdecoder	exon	2256107	2256186	.	+	.	ID=BSUD.25346.1.p1.exon3;Parent=BSUD.25346.1.p1
scaffold_7657	transdecoder	CDS	2256107	2256186	.	+	1	ID=cds.BSUD.25346.1.p1;Parent=BSUD.25346.1.p1
scaffold_7657	transdecoder	exon	2256334	2256458	.	+	.	ID=BSUD.25346.1.p1.exon4;Parent=BSUD.25346.1.p1
scaffold_7657	transdecoder	CDS	2256334	2256458	.	+	2	ID=cds.BSUD.25346.1.p1;Parent=BSUD.25346.1.p1
scaffold_7657	transdecoder	exon	2256631	2256816	.	+	.	ID=BSUD.25346.1.p1.exon5;Parent=BSUD.25346.1.p1
scaffold_7657	transdecoder	CDS	2256631	2256816	.	+	0	ID=cds.BSUD.25346.1.p1;Parent=BSUD.25346.1.p1
scaffold_7657	transdecoder	exon	2257097	2257282	.	+	.	ID=BSUD.25346.1.p1.exon6;Parent=BSUD.25346.1.p1
scaffold_7657	transdecoder	CDS	2257097	2257282	.	+	0	ID=cds.BSUD.25346.1.p1;Parent=BSUD.25346.1.p1
scaffold_7657	transdecoder	exon	2258051	2258901	.	+	.	ID=BSUD.25346.1.p1.exon7;Parent=BSUD.25346.1.p1
scaffold_7657	transdecoder	CDS	2258051	2258164	.	+	0	ID=cds.BSUD.25346.1.p1;Parent=BSUD.25346.1.p1
scaffold_7657	transdecoder	three_prime_UTR	2258165	2258901	.	+	.	ID=BSUD.25346.1.p1.utr3p1;Parent=BSUD.25346.1.p1
scaffold_7657	transdecoder	gene	2259423	2277700	.	-	.	ID=BSUD.25347;Interpro=IPR000192 (Aminotransferase class V domain)---IPR015421 (Pyridoxal phosphate-dependent transferase, major domain)---IPR015422 (Pyridoxal phosphate-dependent transferase, small domain)---IPR015424 (Pyridoxal phosphate-dependent transferase)---IPR024169 (Serine-pyruvate aminotransferase/2-aminoethylphosphonate-pyruvate transaminase)
scaffold_7657	transdecoder	mRNA	2259423	2277700	.	-	.	ID=BSUD.25347.1.p1;Parent=BSUD.25347;Interpro=IPR000192 (Aminotransferase class V domain)---IPR015421 (Pyridoxal phosphate-dependent transferase, major domain)---IPR015422 (Pyridoxal phosphate-dependent transferase, small domain)---IPR015424 (Pyridoxal phosphate-dependent transferase)---IPR024169 (Serine-pyruvate aminotransferase/2-aminoethylphosphonate-pyruvate transaminase)
scaffold_7657	transdecoder	five_prime_UTR	2277459	2277700	.	-	.	ID=BSUD.25347.1.p1.utr5p1;Parent=BSUD.25347.1.p1
scaffold_7657	transdecoder	exon	2277150	2277700	.	-	.	ID=BSUD.25347.1.p1.exon1;Parent=BSUD.25347.1.p1
scaffold_7657	transdecoder	CDS	2277150	2277458	.	-	0	ID=cds.BSUD.25347.1.p1;Parent=BSUD.25347.1.p1
scaffold_7657	transdecoder	exon	2273485	2273563	.	-	.	ID=BSUD.25347.1.p1.exon2;Parent=BSUD.25347.1.p1
scaffold_7657	transdecoder	CDS	2273485	2273563	.	-	0	ID=cds.BSUD.25347.1.p1;Parent=BSUD.25347.1.p1
scaffold_7657	transdecoder	exon	2271165	2271278	.	-	.	ID=BSUD.25347.1.p1.exon3;Parent=BSUD.25347.1.p1
scaffold_7657	transdecoder	CDS	2271165	2271278	.	-	2	ID=cds.BSUD.25347.1.p1;Parent=BSUD.25347.1.p1
scaffold_7657	transdecoder	exon	2270928	2270992	.	-	.	ID=BSUD.25347.1.p1.exon4;Parent=BSUD.25347.1.p1
scaffold_7657	transdecoder	CDS	2270928	2270992	.	-	2	ID=cds.BSUD.25347.1.p1;Parent=BSUD.25347.1.p1
scaffold_7657	transdecoder	exon	2270398	2270498	.	-	.	ID=BSUD.25347.1.p1.exon5;Parent=BSUD.25347.1.p1
scaffold_7657	transdecoder	CDS	2270398	2270498	.	-	0	ID=cds.BSUD.25347.1.p1;Parent=BSUD.25347.1.p1
scaffold_7657	transdecoder	exon	2265977	2266047	.	-	.	ID=BSUD.25347.1.p1.exon6;Parent=BSUD.25347.1.p1
scaffold_7657	transdecoder	CDS	2265977	2266047	.	-	1	ID=cds.BSUD.25347.1.p1;Parent=BSUD.25347.1.p1
scaffold_7657	transdecoder	exon	2263709	2263793	.	-	.	ID=BSUD.25347.1.p1.exon7;Parent=BSUD.25347.1.p1
scaffold_7657	transdecoder	CDS	2263709	2263793	.	-	2	ID=cds.BSUD.25347.1.p1;Parent=BSUD.25347.1.p1
scaffold_7657	transdecoder	exon	2262658	2262753	.	-	.	ID=BSUD.25347.1.p1.exon8;Parent=BSUD.25347.1.p1
scaffold_7657	transdecoder	CDS	2262658	2262753	.	-	1	ID=cds.BSUD.25347.1.p1;Parent=BSUD.25347.1.p1
scaffold_7657	transdecoder	exon	2261195	2261264	.	-	.	ID=BSUD.25347.1.p1.exon9;Parent=BSUD.25347.1.p1
scaffold_7657	transdecoder	CDS	2261195	2261264	.	-	1	ID=cds.BSUD.25347.1.p1;Parent=BSUD.25347.1.p1
scaffold_7657	transdecoder	exon	2260604	2260699	.	-	.	ID=BSUD.25347.1.p1.exon10;Parent=BSUD.25347.1.p1
scaffold_7657	transdecoder	CDS	2260604	2260699	.	-	0	ID=cds.BSUD.25347.1.p1;Parent=BSUD.25347.1.p1
scaffold_7657	transdecoder	exon	2259973	2260055	.	-	.	ID=BSUD.25347.1.p1.exon11;Parent=BSUD.25347.1.p1
scaffold_7657	transdecoder	CDS	2259973	2260055	.	-	0	ID=cds.BSUD.25347.1.p1;Parent=BSUD.25347.1.p1
scaffold_7657	transdecoder	exon	2259423	2259688	.	-	.	ID=BSUD.25347.1.p1.exon12;Parent=BSUD.25347.1.p1
scaffold_7657	transdecoder	CDS	2259544	2259688	.	-	1	ID=cds.BSUD.25347.1.p1;Parent=BSUD.25347.1.p1
scaffold_7657	transdecoder	three_prime_UTR	2259423	2259543	.	-	.	ID=BSUD.25347.1.p1.utr3p1;Parent=BSUD.25347.1.p1
scaffold_7657	transdecoder	gene	2277784	2294089	.	+	.	ID=BSUD.25348;Interpro=IPR038799 (Protein LEKR1)
scaffold_7657	transdecoder	mRNA	2277784	2294089	.	+	.	ID=BSUD.25348.1.p1;Parent=BSUD.25348;Interpro=IPR038799 (Protein LEKR1)
scaffold_7657	transdecoder	five_prime_UTR	2277784	2278244	.	+	.	ID=BSUD.25348.1.p1.utr5p1;Parent=BSUD.25348.1.p1
scaffold_7657	transdecoder	exon	2277784	2278334	.	+	.	ID=BSUD.25348.1.p1.exon1;Parent=BSUD.25348.1.p1
scaffold_7657	transdecoder	CDS	2278245	2278334	.	+	0	ID=cds.BSUD.25348.1.p1;Parent=BSUD.25348.1.p1
scaffold_7657	transdecoder	exon	2283538	2283734	.	+	.	ID=BSUD.25348.1.p1.exon2;Parent=BSUD.25348.1.p1
scaffold_7657	transdecoder	CDS	2283538	2283734	.	+	0	ID=cds.BSUD.25348.1.p1;Parent=BSUD.25348.1.p1
scaffold_7657	transdecoder	exon	2284073	2284150	.	+	.	ID=BSUD.25348.1.p1.exon3;Parent=BSUD.25348.1.p1
scaffold_7657	transdecoder	CDS	2284073	2284150	.	+	1	ID=cds.BSUD.25348.1.p1;Parent=BSUD.25348.1.p1
scaffold_7657	transdecoder	exon	2284676	2284851	.	+	.	ID=BSUD.25348.1.p1.exon4;Parent=BSUD.25348.1.p1
scaffold_7657	transdecoder	CDS	2284676	2284851	.	+	1	ID=cds.BSUD.25348.1.p1;Parent=BSUD.25348.1.p1
scaffold_7657	transdecoder	exon	2285706	2285954	.	+	.	ID=BSUD.25348.1.p1.exon5;Parent=BSUD.25348.1.p1
scaffold_7657	transdecoder	CDS	2285706	2285954	.	+	2	ID=cds.BSUD.25348.1.p1;Parent=BSUD.25348.1.p1
scaffold_7657	transdecoder	exon	2288212	2288293	.	+	.	ID=BSUD.25348.1.p1.exon6;Parent=BSUD.25348.1.p1
scaffold_7657	transdecoder	CDS	2288212	2288293	.	+	2	ID=cds.BSUD.25348.1.p1;Parent=BSUD.25348.1.p1
scaffold_7657	transdecoder	exon	2288419	2288496	.	+	.	ID=BSUD.25348.1.p1.exon7;Parent=BSUD.25348.1.p1
scaffold_7657	transdecoder	CDS	2288419	2288496	.	+	1	ID=cds.BSUD.25348.1.p1;Parent=BSUD.25348.1.p1
scaffold_7657	transdecoder	exon	2288829	2288962	.	+	.	ID=BSUD.25348.1.p1.exon8;Parent=BSUD.25348.1.p1
scaffold_7657	transdecoder	CDS	2288829	2288962	.	+	1	ID=cds.BSUD.25348.1.p1;Parent=BSUD.25348.1.p1
scaffold_7657	transdecoder	exon	2289348	2289417	.	+	.	ID=BSUD.25348.1.p1.exon9;Parent=BSUD.25348.1.p1
scaffold_7657	transdecoder	CDS	2289348	2289417	.	+	2	ID=cds.BSUD.25348.1.p1;Parent=BSUD.25348.1.p1
scaffold_7657	transdecoder	exon	2289534	2289627	.	+	.	ID=BSUD.25348.1.p1.exon10;Parent=BSUD.25348.1.p1
scaffold_7657	transdecoder	CDS	2289534	2289627	.	+	1	ID=cds.BSUD.25348.1.p1;Parent=BSUD.25348.1.p1
scaffold_7657	transdecoder	exon	2289747	2289833	.	+	.	ID=BSUD.25348.1.p1.exon11;Parent=BSUD.25348.1.p1
scaffold_7657	transdecoder	CDS	2289747	2289833	.	+	0	ID=cds.BSUD.25348.1.p1;Parent=BSUD.25348.1.p1
scaffold_7657	transdecoder	exon	2290111	2290188	.	+	.	ID=BSUD.25348.1.p1.exon12;Parent=BSUD.25348.1.p1
scaffold_7657	transdecoder	CDS	2290111	2290188	.	+	0	ID=cds.BSUD.25348.1.p1;Parent=BSUD.25348.1.p1
scaffold_7657	transdecoder	exon	2291064	2291229	.	+	.	ID=BSUD.25348.1.p1.exon13;Parent=BSUD.25348.1.p1
scaffold_7657	transdecoder	CDS	2291064	2291229	.	+	0	ID=cds.BSUD.25348.1.p1;Parent=BSUD.25348.1.p1
scaffold_7657	transdecoder	exon	2292493	2292626	.	+	.	ID=BSUD.25348.1.p1.exon14;Parent=BSUD.25348.1.p1
scaffold_7657	transdecoder	CDS	2292493	2292626	.	+	2	ID=cds.BSUD.25348.1.p1;Parent=BSUD.25348.1.p1
scaffold_7657	transdecoder	exon	2292798	2292906	.	+	.	ID=BSUD.25348.1.p1.exon15;Parent=BSUD.25348.1.p1
scaffold_7657	transdecoder	CDS	2292798	2292906	.	+	0	ID=cds.BSUD.25348.1.p1;Parent=BSUD.25348.1.p1
scaffold_7657	transdecoder	exon	2293768	2294089	.	+	.	ID=BSUD.25348.1.p1.exon16;Parent=BSUD.25348.1.p1
scaffold_7657	transdecoder	CDS	2293768	2294006	.	+	2	ID=cds.BSUD.25348.1.p1;Parent=BSUD.25348.1.p1
scaffold_7657	transdecoder	three_prime_UTR	2294007	2294089	.	+	.	ID=BSUD.25348.1.p1.utr3p1;Parent=BSUD.25348.1.p1
scaffold_7657	transdecoder	gene	2299044	2353898	.	+	.	ID=BSUD.25349;Interpro=IPR001660 (Sterile alpha motif domain)---IPR004835 (Chitin synthase)---IPR013761 (Sterile alpha motif/pointed domain superfamily)---IPR029044 (Nucleotide-diphospho-sugar transferases)
scaffold_7657	transdecoder	mRNA	2299044	2353898	.	+	.	ID=BSUD.25349.1.p1;Parent=BSUD.25349;Interpro=IPR001660 (Sterile alpha motif domain)---IPR004835 (Chitin synthase)---IPR013761 (Sterile alpha motif/pointed domain superfamily)---IPR029044 (Nucleotide-diphospho-sugar transferases)
scaffold_7657	transdecoder	five_prime_UTR	2299044	2299291	.	+	.	ID=BSUD.25349.1.p1.utr5p1;Parent=BSUD.25349.1.p1
scaffold_7657	transdecoder	five_prime_UTR	2306457	2306521	.	+	.	ID=BSUD.25349.1.p1.utr5p2;Parent=BSUD.25349.1.p1
scaffold_7657	transdecoder	five_prime_UTR	2307417	2307457	.	+	.	ID=BSUD.25349.1.p1.utr5p3;Parent=BSUD.25349.1.p1
scaffold_7657	transdecoder	exon	2299044	2299291	.	+	.	ID=BSUD.25349.1.p1.exon1;Parent=BSUD.25349.1.p1
scaffold_7657	transdecoder	exon	2306457	2306521	.	+	.	ID=BSUD.25349.1.p1.exon2;Parent=BSUD.25349.1.p1
scaffold_7657	transdecoder	exon	2307417	2307727	.	+	.	ID=BSUD.25349.1.p1.exon3;Parent=BSUD.25349.1.p1
scaffold_7657	transdecoder	CDS	2307458	2307727	.	+	0	ID=cds.BSUD.25349.1.p1;Parent=BSUD.25349.1.p1
scaffold_7657	transdecoder	exon	2308438	2308575	.	+	.	ID=BSUD.25349.1.p1.exon4;Parent=BSUD.25349.1.p1
scaffold_7657	transdecoder	CDS	2308438	2308575	.	+	0	ID=cds.BSUD.25349.1.p1;Parent=BSUD.25349.1.p1
scaffold_7657	transdecoder	exon	2308725	2308929	.	+	.	ID=BSUD.25349.1.p1.exon5;Parent=BSUD.25349.1.p1
scaffold_7657	transdecoder	CDS	2308725	2308929	.	+	0	ID=cds.BSUD.25349.1.p1;Parent=BSUD.25349.1.p1
scaffold_7657	transdecoder	exon	2309880	2310038	.	+	.	ID=BSUD.25349.1.p1.exon6;Parent=BSUD.25349.1.p1
scaffold_7657	transdecoder	CDS	2309880	2310038	.	+	2	ID=cds.BSUD.25349.1.p1;Parent=BSUD.25349.1.p1
scaffold_7657	transdecoder	exon	2318187	2318710	.	+	.	ID=BSUD.25349.1.p1.exon7;Parent=BSUD.25349.1.p1
scaffold_7657	transdecoder	CDS	2318187	2318710	.	+	2	ID=cds.BSUD.25349.1.p1;Parent=BSUD.25349.1.p1
scaffold_7657	transdecoder	exon	2319585	2319743	.	+	.	ID=BSUD.25349.1.p1.exon8;Parent=BSUD.25349.1.p1
scaffold_7657	transdecoder	CDS	2319585	2319743	.	+	0	ID=cds.BSUD.25349.1.p1;Parent=BSUD.25349.1.p1
scaffold_7657	transdecoder	exon	2320461	2320629	.	+	.	ID=BSUD.25349.1.p1.exon9;Parent=BSUD.25349.1.p1
scaffold_7657	transdecoder	CDS	2320461	2320629	.	+	0	ID=cds.BSUD.25349.1.p1;Parent=BSUD.25349.1.p1
scaffold_7657	transdecoder	exon	2321022	2321146	.	+	.	ID=BSUD.25349.1.p1.exon10;Parent=BSUD.25349.1.p1
scaffold_7657	transdecoder	CDS	2321022	2321146	.	+	2	ID=cds.BSUD.25349.1.p1;Parent=BSUD.25349.1.p1
scaffold_7657	transdecoder	exon	2321285	2321354	.	+	.	ID=BSUD.25349.1.p1.exon11;Parent=BSUD.25349.1.p1
scaffold_7657	transdecoder	CDS	2321285	2321354	.	+	0	ID=cds.BSUD.25349.1.p1;Parent=BSUD.25349.1.p1
scaffold_7657	transdecoder	exon	2321901	2322008	.	+	.	ID=BSUD.25349.1.p1.exon12;Parent=BSUD.25349.1.p1
scaffold_7657	transdecoder	CDS	2321901	2322008	.	+	2	ID=cds.BSUD.25349.1.p1;Parent=BSUD.25349.1.p1
scaffold_7657	transdecoder	exon	2322106	2322197	.	+	.	ID=BSUD.25349.1.p1.exon13;Parent=BSUD.25349.1.p1
scaffold_7657	transdecoder	CDS	2322106	2322197	.	+	2	ID=cds.BSUD.25349.1.p1;Parent=BSUD.25349.1.p1
scaffold_7657	transdecoder	exon	2323319	2323486	.	+	.	ID=BSUD.25349.1.p1.exon14;Parent=BSUD.25349.1.p1
scaffold_7657	transdecoder	CDS	2323319	2323486	.	+	0	ID=cds.BSUD.25349.1.p1;Parent=BSUD.25349.1.p1
scaffold_7657	transdecoder	exon	2325179	2325316	.	+	.	ID=BSUD.25349.1.p1.exon15;Parent=BSUD.25349.1.p1
scaffold_7657	transdecoder	CDS	2325179	2325316	.	+	0	ID=cds.BSUD.25349.1.p1;Parent=BSUD.25349.1.p1
scaffold_7657	transdecoder	exon	2328158	2328275	.	+	.	ID=BSUD.25349.1.p1.exon16;Parent=BSUD.25349.1.p1
scaffold_7657	transdecoder	CDS	2328158	2328275	.	+	0	ID=cds.BSUD.25349.1.p1;Parent=BSUD.25349.1.p1
scaffold_7657	transdecoder	exon	2332092	2332207	.	+	.	ID=BSUD.25349.1.p1.exon17;Parent=BSUD.25349.1.p1
scaffold_7657	transdecoder	CDS	2332092	2332207	.	+	2	ID=cds.BSUD.25349.1.p1;Parent=BSUD.25349.1.p1
scaffold_7657	transdecoder	exon	2332911	2333067	.	+	.	ID=BSUD.25349.1.p1.exon18;Parent=BSUD.25349.1.p1
scaffold_7657	transdecoder	CDS	2332911	2333067	.	+	0	ID=cds.BSUD.25349.1.p1;Parent=BSUD.25349.1.p1
scaffold_7657	transdecoder	exon	2340654	2340851	.	+	.	ID=BSUD.25349.1.p1.exon19;Parent=BSUD.25349.1.p1
scaffold_7657	transdecoder	CDS	2340654	2340851	.	+	2	ID=cds.BSUD.25349.1.p1;Parent=BSUD.25349.1.p1
scaffold_7657	transdecoder	exon	2341161	2341248	.	+	.	ID=BSUD.25349.1.p1.exon20;Parent=BSUD.25349.1.p1
scaffold_7657	transdecoder	CDS	2341161	2341248	.	+	2	ID=cds.BSUD.25349.1.p1;Parent=BSUD.25349.1.p1
scaffold_7657	transdecoder	exon	2341890	2342047	.	+	.	ID=BSUD.25349.1.p1.exon21;Parent=BSUD.25349.1.p1
scaffold_7657	transdecoder	CDS	2341890	2342047	.	+	1	ID=cds.BSUD.25349.1.p1;Parent=BSUD.25349.1.p1
scaffold_7657	transdecoder	exon	2343253	2343359	.	+	.	ID=BSUD.25349.1.p1.exon22;Parent=BSUD.25349.1.p1
scaffold_7657	transdecoder	CDS	2343253	2343359	.	+	2	ID=cds.BSUD.25349.1.p1;Parent=BSUD.25349.1.p1
scaffold_7657	transdecoder	exon	2343543	2343713	.	+	.	ID=BSUD.25349.1.p1.exon23;Parent=BSUD.25349.1.p1
scaffold_7657	transdecoder	CDS	2343543	2343713	.	+	0	ID=cds.BSUD.25349.1.p1;Parent=BSUD.25349.1.p1
scaffold_7657	transdecoder	exon	2344755	2344905	.	+	.	ID=BSUD.25349.1.p1.exon24;Parent=BSUD.25349.1.p1
scaffold_7657	transdecoder	CDS	2344755	2344905	.	+	0	ID=cds.BSUD.25349.1.p1;Parent=BSUD.25349.1.p1
scaffold_7657	transdecoder	exon	2345693	2345746	.	+	.	ID=BSUD.25349.1.p1.exon25;Parent=BSUD.25349.1.p1
scaffold_7657	transdecoder	CDS	2345693	2345746	.	+	2	ID=cds.BSUD.25349.1.p1;Parent=BSUD.25349.1.p1
scaffold_7657	transdecoder	exon	2346151	2346309	.	+	.	ID=BSUD.25349.1.p1.exon26;Parent=BSUD.25349.1.p1
scaffold_7657	transdecoder	CDS	2346151	2346309	.	+	2	ID=cds.BSUD.25349.1.p1;Parent=BSUD.25349.1.p1
scaffold_7657	transdecoder	exon	2347306	2347431	.	+	.	ID=BSUD.25349.1.p1.exon27;Parent=BSUD.25349.1.p1
scaffold_7657	transdecoder	CDS	2347306	2347431	.	+	2	ID=cds.BSUD.25349.1.p1;Parent=BSUD.25349.1.p1
scaffold_7657	transdecoder	exon	2349562	2349713	.	+	.	ID=BSUD.25349.1.p1.exon28;Parent=BSUD.25349.1.p1
scaffold_7657	transdecoder	CDS	2349562	2349713	.	+	2	ID=cds.BSUD.25349.1.p1;Parent=BSUD.25349.1.p1
scaffold_7657	transdecoder	exon	2352146	2353898	.	+	.	ID=BSUD.25349.1.p1.exon29;Parent=BSUD.25349.1.p1
scaffold_7657	transdecoder	CDS	2352146	2352286	.	+	0	ID=cds.BSUD.25349.1.p1;Parent=BSUD.25349.1.p1
scaffold_7657	transdecoder	three_prime_UTR	2352287	2353898	.	+	.	ID=BSUD.25349.1.p1.utr3p1;Parent=BSUD.25349.1.p1
scaffold_7657	transdecoder	mRNA	2299170	2321246	.	+	.	ID=BSUD.25349.2.p1;Parent=BSUD.25349;Interpro=IPR001660 (Sterile alpha motif domain)---IPR004835 (Chitin synthase)---IPR013761 (Sterile alpha motif/pointed domain superfamily)---IPR029044 (Nucleotide-diphospho-sugar transferases)
scaffold_7657	transdecoder	five_prime_UTR	2299170	2299291	.	+	.	ID=BSUD.25349.2.p1.utr5p1;Parent=BSUD.25349.2.p1
scaffold_7657	transdecoder	five_prime_UTR	2306457	2306521	.	+	.	ID=BSUD.25349.2.p1.utr5p2;Parent=BSUD.25349.2.p1
scaffold_7657	transdecoder	five_prime_UTR	2307417	2307457	.	+	.	ID=BSUD.25349.2.p1.utr5p3;Parent=BSUD.25349.2.p1
scaffold_7657	transdecoder	exon	2299170	2299291	.	+	.	ID=BSUD.25349.2.p1.exon1;Parent=BSUD.25349.2.p1
scaffold_7657	transdecoder	exon	2306457	2306521	.	+	.	ID=BSUD.25349.2.p1.exon2;Parent=BSUD.25349.2.p1
scaffold_7657	transdecoder	exon	2307417	2307727	.	+	.	ID=BSUD.25349.2.p1.exon3;Parent=BSUD.25349.2.p1
scaffold_7657	transdecoder	CDS	2307458	2307727	.	+	0	ID=cds.BSUD.25349.2.p1;Parent=BSUD.25349.2.p1
scaffold_7657	transdecoder	exon	2308438	2308575	.	+	.	ID=BSUD.25349.2.p1.exon4;Parent=BSUD.25349.2.p1
scaffold_7657	transdecoder	CDS	2308438	2308575	.	+	0	ID=cds.BSUD.25349.2.p1;Parent=BSUD.25349.2.p1
scaffold_7657	transdecoder	exon	2308725	2308929	.	+	.	ID=BSUD.25349.2.p1.exon5;Parent=BSUD.25349.2.p1
scaffold_7657	transdecoder	CDS	2308725	2308929	.	+	0	ID=cds.BSUD.25349.2.p1;Parent=BSUD.25349.2.p1
scaffold_7657	transdecoder	exon	2309880	2310038	.	+	.	ID=BSUD.25349.2.p1.exon6;Parent=BSUD.25349.2.p1
scaffold_7657	transdecoder	CDS	2309880	2310038	.	+	2	ID=cds.BSUD.25349.2.p1;Parent=BSUD.25349.2.p1
scaffold_7657	transdecoder	exon	2318187	2318710	.	+	.	ID=BSUD.25349.2.p1.exon7;Parent=BSUD.25349.2.p1
scaffold_7657	transdecoder	CDS	2318187	2318710	.	+	2	ID=cds.BSUD.25349.2.p1;Parent=BSUD.25349.2.p1
scaffold_7657	transdecoder	exon	2319585	2319743	.	+	.	ID=BSUD.25349.2.p1.exon8;Parent=BSUD.25349.2.p1
scaffold_7657	transdecoder	CDS	2319585	2319743	.	+	0	ID=cds.BSUD.25349.2.p1;Parent=BSUD.25349.2.p1
scaffold_7657	transdecoder	exon	2320461	2321246	.	+	.	ID=BSUD.25349.2.p1.exon9;Parent=BSUD.25349.2.p1
scaffold_7657	transdecoder	CDS	2320461	2320640	.	+	0	ID=cds.BSUD.25349.2.p1;Parent=BSUD.25349.2.p1
scaffold_7657	transdecoder	three_prime_UTR	2320641	2321246	.	+	.	ID=BSUD.25349.2.p1.utr3p1;Parent=BSUD.25349.2.p1
scaffold_7657	transdecoder	mRNA	2306274	2353898	.	+	.	ID=BSUD.25349.3.p1;Parent=BSUD.25349;Interpro=IPR001660 (Sterile alpha motif domain)---IPR004835 (Chitin synthase)---IPR013761 (Sterile alpha motif/pointed domain superfamily)---IPR029044 (Nucleotide-diphospho-sugar transferases)
scaffold_7657	transdecoder	five_prime_UTR	2306274	2306521	.	+	.	ID=BSUD.25349.3.p1.utr5p1;Parent=BSUD.25349.3.p1
scaffold_7657	transdecoder	five_prime_UTR	2307417	2307457	.	+	.	ID=BSUD.25349.3.p1.utr5p2;Parent=BSUD.25349.3.p1
scaffold_7657	transdecoder	exon	2306274	2306521	.	+	.	ID=BSUD.25349.3.p1.exon1;Parent=BSUD.25349.3.p1
scaffold_7657	transdecoder	exon	2307417	2307727	.	+	.	ID=BSUD.25349.3.p1.exon2;Parent=BSUD.25349.3.p1
scaffold_7657	transdecoder	CDS	2307458	2307727	.	+	0	ID=cds.BSUD.25349.3.p1;Parent=BSUD.25349.3.p1
scaffold_7657	transdecoder	exon	2308438	2308575	.	+	.	ID=BSUD.25349.3.p1.exon3;Parent=BSUD.25349.3.p1
scaffold_7657	transdecoder	CDS	2308438	2308575	.	+	0	ID=cds.BSUD.25349.3.p1;Parent=BSUD.25349.3.p1
scaffold_7657	transdecoder	exon	2308725	2308929	.	+	.	ID=BSUD.25349.3.p1.exon4;Parent=BSUD.25349.3.p1
scaffold_7657	transdecoder	CDS	2308725	2308929	.	+	0	ID=cds.BSUD.25349.3.p1;Parent=BSUD.25349.3.p1
scaffold_7657	transdecoder	exon	2309880	2310038	.	+	.	ID=BSUD.25349.3.p1.exon5;Parent=BSUD.25349.3.p1
scaffold_7657	transdecoder	CDS	2309880	2310038	.	+	2	ID=cds.BSUD.25349.3.p1;Parent=BSUD.25349.3.p1
scaffold_7657	transdecoder	exon	2318187	2318710	.	+	.	ID=BSUD.25349.3.p1.exon6;Parent=BSUD.25349.3.p1
scaffold_7657	transdecoder	CDS	2318187	2318710	.	+	2	ID=cds.BSUD.25349.3.p1;Parent=BSUD.25349.3.p1
scaffold_7657	transdecoder	exon	2319585	2319743	.	+	.	ID=BSUD.25349.3.p1.exon7;Parent=BSUD.25349.3.p1
scaffold_7657	transdecoder	CDS	2319585	2319743	.	+	0	ID=cds.BSUD.25349.3.p1;Parent=BSUD.25349.3.p1
scaffold_7657	transdecoder	exon	2320461	2320629	.	+	.	ID=BSUD.25349.3.p1.exon8;Parent=BSUD.25349.3.p1
scaffold_7657	transdecoder	CDS	2320461	2320629	.	+	0	ID=cds.BSUD.25349.3.p1;Parent=BSUD.25349.3.p1
scaffold_7657	transdecoder	exon	2321022	2321146	.	+	.	ID=BSUD.25349.3.p1.exon9;Parent=BSUD.25349.3.p1
scaffold_7657	transdecoder	CDS	2321022	2321146	.	+	2	ID=cds.BSUD.25349.3.p1;Parent=BSUD.25349.3.p1
scaffold_7657	transdecoder	exon	2321285	2321354	.	+	.	ID=BSUD.25349.3.p1.exon10;Parent=BSUD.25349.3.p1
scaffold_7657	transdecoder	CDS	2321285	2321354	.	+	0	ID=cds.BSUD.25349.3.p1;Parent=BSUD.25349.3.p1
scaffold_7657	transdecoder	exon	2321901	2322008	.	+	.	ID=BSUD.25349.3.p1.exon11;Parent=BSUD.25349.3.p1
scaffold_7657	transdecoder	CDS	2321901	2322008	.	+	2	ID=cds.BSUD.25349.3.p1;Parent=BSUD.25349.3.p1
scaffold_7657	transdecoder	exon	2322106	2322197	.	+	.	ID=BSUD.25349.3.p1.exon12;Parent=BSUD.25349.3.p1
scaffold_7657	transdecoder	CDS	2322106	2322197	.	+	2	ID=cds.BSUD.25349.3.p1;Parent=BSUD.25349.3.p1
scaffold_7657	transdecoder	exon	2323319	2323486	.	+	.	ID=BSUD.25349.3.p1.exon13;Parent=BSUD.25349.3.p1
scaffold_7657	transdecoder	CDS	2323319	2323486	.	+	0	ID=cds.BSUD.25349.3.p1;Parent=BSUD.25349.3.p1
scaffold_7657	transdecoder	exon	2325179	2325316	.	+	.	ID=BSUD.25349.3.p1.exon14;Parent=BSUD.25349.3.p1
scaffold_7657	transdecoder	CDS	2325179	2325316	.	+	0	ID=cds.BSUD.25349.3.p1;Parent=BSUD.25349.3.p1
scaffold_7657	transdecoder	exon	2328158	2328275	.	+	.	ID=BSUD.25349.3.p1.exon15;Parent=BSUD.25349.3.p1
scaffold_7657	transdecoder	CDS	2328158	2328275	.	+	0	ID=cds.BSUD.25349.3.p1;Parent=BSUD.25349.3.p1
scaffold_7657	transdecoder	exon	2332092	2332207	.	+	.	ID=BSUD.25349.3.p1.exon16;Parent=BSUD.25349.3.p1
scaffold_7657	transdecoder	CDS	2332092	2332207	.	+	2	ID=cds.BSUD.25349.3.p1;Parent=BSUD.25349.3.p1
scaffold_7657	transdecoder	exon	2332911	2333067	.	+	.	ID=BSUD.25349.3.p1.exon17;Parent=BSUD.25349.3.p1
scaffold_7657	transdecoder	CDS	2332911	2333067	.	+	0	ID=cds.BSUD.25349.3.p1;Parent=BSUD.25349.3.p1
scaffold_7657	transdecoder	exon	2340654	2340851	.	+	.	ID=BSUD.25349.3.p1.exon18;Parent=BSUD.25349.3.p1
scaffold_7657	transdecoder	CDS	2340654	2340851	.	+	2	ID=cds.BSUD.25349.3.p1;Parent=BSUD.25349.3.p1
scaffold_7657	transdecoder	exon	2341161	2341248	.	+	.	ID=BSUD.25349.3.p1.exon19;Parent=BSUD.25349.3.p1
scaffold_7657	transdecoder	CDS	2341161	2341248	.	+	2	ID=cds.BSUD.25349.3.p1;Parent=BSUD.25349.3.p1
scaffold_7657	transdecoder	exon	2341890	2342047	.	+	.	ID=BSUD.25349.3.p1.exon20;Parent=BSUD.25349.3.p1
scaffold_7657	transdecoder	CDS	2341890	2342047	.	+	1	ID=cds.BSUD.25349.3.p1;Parent=BSUD.25349.3.p1
scaffold_7657	transdecoder	exon	2343253	2343359	.	+	.	ID=BSUD.25349.3.p1.exon21;Parent=BSUD.25349.3.p1
scaffold_7657	transdecoder	CDS	2343253	2343359	.	+	2	ID=cds.BSUD.25349.3.p1;Parent=BSUD.25349.3.p1
scaffold_7657	transdecoder	exon	2343543	2343713	.	+	.	ID=BSUD.25349.3.p1.exon22;Parent=BSUD.25349.3.p1
scaffold_7657	transdecoder	CDS	2343543	2343713	.	+	0	ID=cds.BSUD.25349.3.p1;Parent=BSUD.25349.3.p1
scaffold_7657	transdecoder	exon	2344755	2344905	.	+	.	ID=BSUD.25349.3.p1.exon23;Parent=BSUD.25349.3.p1
scaffold_7657	transdecoder	CDS	2344755	2344905	.	+	0	ID=cds.BSUD.25349.3.p1;Parent=BSUD.25349.3.p1
scaffold_7657	transdecoder	exon	2345693	2345746	.	+	.	ID=BSUD.25349.3.p1.exon24;Parent=BSUD.25349.3.p1
scaffold_7657	transdecoder	CDS	2345693	2345746	.	+	2	ID=cds.BSUD.25349.3.p1;Parent=BSUD.25349.3.p1
scaffold_7657	transdecoder	exon	2346151	2346309	.	+	.	ID=BSUD.25349.3.p1.exon25;Parent=BSUD.25349.3.p1
scaffold_7657	transdecoder	CDS	2346151	2346309	.	+	2	ID=cds.BSUD.25349.3.p1;Parent=BSUD.25349.3.p1
scaffold_7657	transdecoder	exon	2347306	2347431	.	+	.	ID=BSUD.25349.3.p1.exon26;Parent=BSUD.25349.3.p1
scaffold_7657	transdecoder	CDS	2347306	2347431	.	+	2	ID=cds.BSUD.25349.3.p1;Parent=BSUD.25349.3.p1
scaffold_7657	transdecoder	exon	2349562	2349713	.	+	.	ID=BSUD.25349.3.p1.exon27;Parent=BSUD.25349.3.p1
scaffold_7657	transdecoder	CDS	2349562	2349713	.	+	2	ID=cds.BSUD.25349.3.p1;Parent=BSUD.25349.3.p1
scaffold_7657	transdecoder	exon	2352146	2353898	.	+	.	ID=BSUD.25349.3.p1.exon28;Parent=BSUD.25349.3.p1
scaffold_7657	transdecoder	CDS	2352146	2352286	.	+	0	ID=cds.BSUD.25349.3.p1;Parent=BSUD.25349.3.p1
scaffold_7657	transdecoder	three_prime_UTR	2352287	2353898	.	+	.	ID=BSUD.25349.3.p1.utr3p1;Parent=BSUD.25349.3.p1
scaffold_7657	tRNAscan-SE	tRNA	2348895	2348954	29.5	-	.	ID=scaffold_7657.trna21;Name=scaffold_7657.tRNA21-GlyTCC;isotype=Gly;anticodon=TCC;gene_biotype=tRNA
scaffold_7657	tRNAscan-SE	exon	2348895	2348954	.	-	.	ID=scaffold_7657.trna21.exon1;Parent=scaffold_7657.trna21
scaffold_7657	transdecoder	gene	2369111	2419445	.	+	.	ID=BSUD.25352;Interpro=IPR004835 (Chitin synthase)---IPR029044 (Nucleotide-diphospho-sugar transferases)
scaffold_7657	transdecoder	mRNA	2369111	2419445	.	+	.	ID=BSUD.25352.1.p1;Parent=BSUD.25352;Interpro=IPR004835 (Chitin synthase)---IPR029044 (Nucleotide-diphospho-sugar transferases)
scaffold_7657	transdecoder	five_prime_UTR	2369111	2369274	.	+	.	ID=BSUD.25352.1.p1.utr5p1;Parent=BSUD.25352.1.p1
scaffold_7657	transdecoder	exon	2369111	2369517	.	+	.	ID=BSUD.25352.1.p1.exon1;Parent=BSUD.25352.1.p1
scaffold_7657	transdecoder	CDS	2369275	2369517	.	+	0	ID=cds.BSUD.25352.1.p1;Parent=BSUD.25352.1.p1
scaffold_7657	transdecoder	exon	2374721	2374867	.	+	.	ID=BSUD.25352.1.p1.exon2;Parent=BSUD.25352.1.p1
scaffold_7657	transdecoder	CDS	2374721	2374867	.	+	0	ID=cds.BSUD.25352.1.p1;Parent=BSUD.25352.1.p1
scaffold_7657	transdecoder	exon	2375364	2375568	.	+	.	ID=BSUD.25352.1.p1.exon3;Parent=BSUD.25352.1.p1
scaffold_7657	transdecoder	CDS	2375364	2375568	.	+	0	ID=cds.BSUD.25352.1.p1;Parent=BSUD.25352.1.p1
scaffold_7657	transdecoder	exon	2377758	2377913	.	+	.	ID=BSUD.25352.1.p1.exon4;Parent=BSUD.25352.1.p1
scaffold_7657	transdecoder	CDS	2377758	2377913	.	+	2	ID=cds.BSUD.25352.1.p1;Parent=BSUD.25352.1.p1
scaffold_7657	transdecoder	exon	2379293	2379849	.	+	.	ID=BSUD.25352.1.p1.exon5;Parent=BSUD.25352.1.p1
scaffold_7657	transdecoder	CDS	2379293	2379849	.	+	2	ID=cds.BSUD.25352.1.p1;Parent=BSUD.25352.1.p1
scaffold_7657	transdecoder	exon	2381542	2381685	.	+	.	ID=BSUD.25352.1.p1.exon6;Parent=BSUD.25352.1.p1
scaffold_7657	transdecoder	CDS	2381542	2381685	.	+	0	ID=cds.BSUD.25352.1.p1;Parent=BSUD.25352.1.p1
scaffold_7657	transdecoder	exon	2388246	2388414	.	+	.	ID=BSUD.25352.1.p1.exon7;Parent=BSUD.25352.1.p1
scaffold_7657	transdecoder	CDS	2388246	2388414	.	+	0	ID=cds.BSUD.25352.1.p1;Parent=BSUD.25352.1.p1
scaffold_7657	transdecoder	exon	2389339	2389466	.	+	.	ID=BSUD.25352.1.p1.exon8;Parent=BSUD.25352.1.p1
scaffold_7657	transdecoder	CDS	2389339	2389466	.	+	2	ID=cds.BSUD.25352.1.p1;Parent=BSUD.25352.1.p1
scaffold_7657	transdecoder	exon	2390859	2390934	.	+	.	ID=BSUD.25352.1.p1.exon9;Parent=BSUD.25352.1.p1
scaffold_7657	transdecoder	CDS	2390859	2390934	.	+	0	ID=cds.BSUD.25352.1.p1;Parent=BSUD.25352.1.p1
scaffold_7657	transdecoder	exon	2392604	2392699	.	+	.	ID=BSUD.25352.1.p1.exon10;Parent=BSUD.25352.1.p1
scaffold_7657	transdecoder	CDS	2392604	2392699	.	+	2	ID=cds.BSUD.25352.1.p1;Parent=BSUD.25352.1.p1
scaffold_7657	transdecoder	exon	2394002	2394093	.	+	.	ID=BSUD.25352.1.p1.exon11;Parent=BSUD.25352.1.p1
scaffold_7657	transdecoder	CDS	2394002	2394093	.	+	2	ID=cds.BSUD.25352.1.p1;Parent=BSUD.25352.1.p1
scaffold_7657	transdecoder	exon	2395971	2396138	.	+	.	ID=BSUD.25352.1.p1.exon12;Parent=BSUD.25352.1.p1
scaffold_7657	transdecoder	CDS	2395971	2396138	.	+	0	ID=cds.BSUD.25352.1.p1;Parent=BSUD.25352.1.p1
scaffold_7657	transdecoder	exon	2397272	2397409	.	+	.	ID=BSUD.25352.1.p1.exon13;Parent=BSUD.25352.1.p1
scaffold_7657	transdecoder	CDS	2397272	2397409	.	+	0	ID=cds.BSUD.25352.1.p1;Parent=BSUD.25352.1.p1
scaffold_7657	transdecoder	exon	2399069	2399186	.	+	.	ID=BSUD.25352.1.p1.exon14;Parent=BSUD.25352.1.p1
scaffold_7657	transdecoder	CDS	2399069	2399186	.	+	0	ID=cds.BSUD.25352.1.p1;Parent=BSUD.25352.1.p1
scaffold_7657	transdecoder	exon	2400819	2400931	.	+	.	ID=BSUD.25352.1.p1.exon15;Parent=BSUD.25352.1.p1
scaffold_7657	transdecoder	CDS	2400819	2400931	.	+	2	ID=cds.BSUD.25352.1.p1;Parent=BSUD.25352.1.p1
scaffold_7657	transdecoder	exon	2403938	2404091	.	+	.	ID=BSUD.25352.1.p1.exon16;Parent=BSUD.25352.1.p1
scaffold_7657	transdecoder	CDS	2403938	2404091	.	+	0	ID=cds.BSUD.25352.1.p1;Parent=BSUD.25352.1.p1
scaffold_7657	transdecoder	exon	2405094	2405297	.	+	.	ID=BSUD.25352.1.p1.exon17;Parent=BSUD.25352.1.p1
scaffold_7657	transdecoder	CDS	2405094	2405297	.	+	2	ID=cds.BSUD.25352.1.p1;Parent=BSUD.25352.1.p1
scaffold_7657	transdecoder	exon	2407748	2407835	.	+	.	ID=BSUD.25352.1.p1.exon18;Parent=BSUD.25352.1.p1
scaffold_7657	transdecoder	CDS	2407748	2407835	.	+	2	ID=cds.BSUD.25352.1.p1;Parent=BSUD.25352.1.p1
scaffold_7657	transdecoder	exon	2408823	2409259	.	+	.	ID=BSUD.25352.1.p1.exon19;Parent=BSUD.25352.1.p1
scaffold_7657	transdecoder	CDS	2408823	2409259	.	+	1	ID=cds.BSUD.25352.1.p1;Parent=BSUD.25352.1.p1
scaffold_7657	transdecoder	exon	2412257	2412406	.	+	.	ID=BSUD.25352.1.p1.exon20;Parent=BSUD.25352.1.p1
scaffold_7657	transdecoder	CDS	2412257	2412406	.	+	2	ID=cds.BSUD.25352.1.p1;Parent=BSUD.25352.1.p1
scaffold_7657	transdecoder	exon	2413924	2414049	.	+	.	ID=BSUD.25352.1.p1.exon21;Parent=BSUD.25352.1.p1
scaffold_7657	transdecoder	CDS	2413924	2414049	.	+	2	ID=cds.BSUD.25352.1.p1;Parent=BSUD.25352.1.p1
scaffold_7657	transdecoder	exon	2415074	2415228	.	+	.	ID=BSUD.25352.1.p1.exon22;Parent=BSUD.25352.1.p1
scaffold_7657	transdecoder	CDS	2415074	2415228	.	+	2	ID=cds.BSUD.25352.1.p1;Parent=BSUD.25352.1.p1
scaffold_7657	transdecoder	exon	2415899	2419445	.	+	.	ID=BSUD.25352.1.p1.exon23;Parent=BSUD.25352.1.p1
scaffold_7657	transdecoder	CDS	2415899	2415985	.	+	0	ID=cds.BSUD.25352.1.p1;Parent=BSUD.25352.1.p1
scaffold_7657	transdecoder	three_prime_UTR	2415986	2419445	.	+	.	ID=BSUD.25352.1.p1.utr3p1;Parent=BSUD.25352.1.p1
scaffold_7657	tRNAscan-SE	pseudogene_tRNA	2404497	2404569	32.8	-	.	ID=scaffold_7657.trna20;Name=scaffold_7657.tRNA20-ArgTCT;isotype=Arg;anticodon=TCT;gene_biotype=pseudogene
scaffold_7657	tRNAscan-SE	exon	2404497	2404569	.	-	.	ID=scaffold_7657.trna20.exon1;Parent=scaffold_7657.trna20
scaffold_7657	transdecoder	gene	2422072	2432352	.	+	.	ID=BSUD.25350;Interpro=IPR011701 (Major facilitator superfamily)---IPR020846 (Major facilitator superfamily domain)---IPR036259 (MFS transporter superfamily)
scaffold_7657	transdecoder	mRNA	2422072	2432352	.	+	.	ID=BSUD.25350.1.p2;Parent=BSUD.25350;Interpro=IPR011701 (Major facilitator superfamily)---IPR020846 (Major facilitator superfamily domain)---IPR036259 (MFS transporter superfamily)
scaffold_7657	transdecoder	five_prime_UTR	2422072	2422355	.	+	.	ID=BSUD.25350.1.p2.utr5p1;Parent=BSUD.25350.1.p2
scaffold_7657	transdecoder	five_prime_UTR	2426902	2426908	.	+	.	ID=BSUD.25350.1.p2.utr5p2;Parent=BSUD.25350.1.p2
scaffold_7657	transdecoder	exon	2422072	2422355	.	+	.	ID=BSUD.25350.1.p2.exon1;Parent=BSUD.25350.1.p2
scaffold_7657	transdecoder	exon	2426902	2426987	.	+	.	ID=BSUD.25350.1.p2.exon2;Parent=BSUD.25350.1.p2
scaffold_7657	transdecoder	CDS	2426909	2426987	.	+	0	ID=cds.BSUD.25350.1.p2;Parent=BSUD.25350.1.p2
scaffold_7657	transdecoder	exon	2428644	2428767	.	+	.	ID=BSUD.25350.1.p2.exon3;Parent=BSUD.25350.1.p2
scaffold_7657	transdecoder	CDS	2428644	2428767	.	+	2	ID=cds.BSUD.25350.1.p2;Parent=BSUD.25350.1.p2
scaffold_7657	transdecoder	exon	2429095	2429222	.	+	.	ID=BSUD.25350.1.p2.exon4;Parent=BSUD.25350.1.p2
scaffold_7657	transdecoder	CDS	2429095	2429222	.	+	1	ID=cds.BSUD.25350.1.p2;Parent=BSUD.25350.1.p2
scaffold_7657	transdecoder	exon	2429584	2432352	.	+	.	ID=BSUD.25350.1.p2.exon5;Parent=BSUD.25350.1.p2
scaffold_7657	transdecoder	CDS	2429584	2429720	.	+	2	ID=cds.BSUD.25350.1.p2;Parent=BSUD.25350.1.p2
scaffold_7657	transdecoder	three_prime_UTR	2429721	2432352	.	+	.	ID=BSUD.25350.1.p2.utr3p1;Parent=BSUD.25350.1.p2
scaffold_7657	transdecoder	gene	2433745	2454492	.	+	.	ID=BSUD.25351;Interpro=IPR011701 (Major facilitator superfamily)---IPR036259 (MFS transporter superfamily)
scaffold_7657	transdecoder	mRNA	2433745	2454492	.	+	.	ID=BSUD.25351.1.p1;Parent=BSUD.25351;Interpro=IPR011701 (Major facilitator superfamily)---IPR036259 (MFS transporter superfamily)
scaffold_7657	transdecoder	exon	2433745	2433824	.	+	.	ID=BSUD.25351.1.p1.exon1;Parent=BSUD.25351.1.p1
scaffold_7657	transdecoder	CDS	2433747	2433824	.	+	0	ID=cds.BSUD.25351.1.p1;Parent=BSUD.25351.1.p1
scaffold_7657	transdecoder	exon	2434339	2434504	.	+	.	ID=BSUD.25351.1.p1.exon2;Parent=BSUD.25351.1.p1
scaffold_7657	transdecoder	CDS	2434339	2434504	.	+	0	ID=cds.BSUD.25351.1.p1;Parent=BSUD.25351.1.p1
scaffold_7657	transdecoder	exon	2434845	2435395	.	+	.	ID=BSUD.25351.1.p1.exon3;Parent=BSUD.25351.1.p1
scaffold_7657	transdecoder	CDS	2434845	2435395	.	+	2	ID=cds.BSUD.25351.1.p1;Parent=BSUD.25351.1.p1
scaffold_7657	transdecoder	exon	2436522	2436615	.	+	.	ID=BSUD.25351.1.p1.exon4;Parent=BSUD.25351.1.p1
scaffold_7657	transdecoder	CDS	2436522	2436615	.	+	0	ID=cds.BSUD.25351.1.p1;Parent=BSUD.25351.1.p1
scaffold_7657	transdecoder	exon	2436866	2436939	.	+	.	ID=BSUD.25351.1.p1.exon5;Parent=BSUD.25351.1.p1
scaffold_7657	transdecoder	CDS	2436866	2436939	.	+	2	ID=cds.BSUD.25351.1.p1;Parent=BSUD.25351.1.p1
scaffold_7657	transdecoder	exon	2445504	2445587	.	+	.	ID=BSUD.25351.1.p1.exon6;Parent=BSUD.25351.1.p1
scaffold_7657	transdecoder	CDS	2445504	2445587	.	+	0	ID=cds.BSUD.25351.1.p1;Parent=BSUD.25351.1.p1
scaffold_7657	transdecoder	exon	2446016	2446148	.	+	.	ID=BSUD.25351.1.p1.exon7;Parent=BSUD.25351.1.p1
scaffold_7657	transdecoder	CDS	2446016	2446148	.	+	0	ID=cds.BSUD.25351.1.p1;Parent=BSUD.25351.1.p1
scaffold_7657	transdecoder	exon	2446857	2446979	.	+	.	ID=BSUD.25351.1.p1.exon8;Parent=BSUD.25351.1.p1
scaffold_7657	transdecoder	CDS	2446857	2446979	.	+	2	ID=cds.BSUD.25351.1.p1;Parent=BSUD.25351.1.p1
scaffold_7657	transdecoder	exon	2447172	2447302	.	+	.	ID=BSUD.25351.1.p1.exon9;Parent=BSUD.25351.1.p1
scaffold_7657	transdecoder	CDS	2447172	2447302	.	+	2	ID=cds.BSUD.25351.1.p1;Parent=BSUD.25351.1.p1
scaffold_7657	transdecoder	exon	2448618	2454492	.	+	.	ID=BSUD.25351.1.p1.exon10;Parent=BSUD.25351.1.p1
scaffold_7657	transdecoder	CDS	2448618	2448887	.	+	0	ID=cds.BSUD.25351.1.p1;Parent=BSUD.25351.1.p1
scaffold_7657	transdecoder	three_prime_UTR	2448888	2454492	.	+	.	ID=BSUD.25351.1.p1.utr3p1;Parent=BSUD.25351.1.p1
scaffold_7657	tRNAscan-SE	pseudogene_tRNA	2435819	2435889	23.5	+	.	ID=scaffold_7657.trna14;Name=scaffold_7657.tRNA14-UndetNNN;isotype=Undet;anticodon=NNN;gene_biotype=pseudogene
scaffold_7657	tRNAscan-SE	exon	2435819	2435889	.	+	.	ID=scaffold_7657.trna14.exon1;Parent=scaffold_7657.trna14
scaffold_7657	tRNAscan-SE	pseudogene_tRNA	2545689	2545757	26.0	+	.	ID=scaffold_7657.trna15;Name=scaffold_7657.tRNA15-GlyTCC;isotype=Gly;anticodon=TCC;gene_biotype=pseudogene
scaffold_7657	tRNAscan-SE	exon	2545689	2545757	.	+	.	ID=scaffold_7657.trna15.exon1;Parent=scaffold_7657.trna15
scaffold_7657	transdecoder	gene	2734619	2740388	.	+	.	ID=BSUD.25353;Interpro=NA
scaffold_7657	transdecoder	mRNA	2734619	2740388	.	+	.	ID=BSUD.25353.1.p1;Parent=BSUD.25353;Interpro=NA
scaffold_7657	transdecoder	five_prime_UTR	2734619	2734658	.	+	.	ID=BSUD.25353.1.p1.utr5p1;Parent=BSUD.25353.1.p1
scaffold_7657	transdecoder	exon	2734619	2740388	.	+	.	ID=BSUD.25353.1.p1.exon1;Parent=BSUD.25353.1.p1
scaffold_7657	transdecoder	CDS	2734659	2735990	.	+	0	ID=cds.BSUD.25353.1.p1;Parent=BSUD.25353.1.p1
scaffold_7657	transdecoder	three_prime_UTR	2735991	2740388	.	+	.	ID=BSUD.25353.1.p1.utr3p1;Parent=BSUD.25353.1.p1
scaffold_7657	transdecoder	gene	2742756	2748198	.	+	.	ID=BSUD.25354;Interpro=IPR000477 (Reverse transcriptase domain)---IPR036691 (Endonuclease/exonuclease/phosphatase superfamily)---IPR043502 (DNA/RNA polymerase superfamily)
scaffold_7657	transdecoder	mRNA	2742756	2748198	.	+	.	ID=BSUD.25354.1.p1;Parent=BSUD.25354;Interpro=IPR000477 (Reverse transcriptase domain)---IPR036691 (Endonuclease/exonuclease/phosphatase superfamily)---IPR043502 (DNA/RNA polymerase superfamily)
scaffold_7657	transdecoder	five_prime_UTR	2742756	2743599	.	+	.	ID=BSUD.25354.1.p1.utr5p1;Parent=BSUD.25354.1.p1
scaffold_7657	transdecoder	exon	2742756	2748198	.	+	.	ID=BSUD.25354.1.p1.exon1;Parent=BSUD.25354.1.p1
scaffold_7657	transdecoder	CDS	2743600	2746794	.	+	0	ID=cds.BSUD.25354.1.p1;Parent=BSUD.25354.1.p1
scaffold_7657	transdecoder	three_prime_UTR	2746795	2748198	.	+	.	ID=BSUD.25354.1.p1.utr3p1;Parent=BSUD.25354.1.p1
scaffold_7657	tRNAscan-SE	pseudogene_tRNA	2776586	2776654	26.0	-	.	ID=scaffold_7657.trna19;Name=scaffold_7657.tRNA19-GlyTCC;isotype=Gly;anticodon=TCC;gene_biotype=pseudogene
scaffold_7657	tRNAscan-SE	exon	2776586	2776654	.	-	.	ID=scaffold_7657.trna19.exon1;Parent=scaffold_7657.trna19
scaffold_7657	transdecoder	gene	2779207	2796327	.	+	.	ID=BSUD.25355;Interpro=IPR011701 (Major facilitator superfamily)---IPR020846 (Major facilitator superfamily domain)---IPR036259 (MFS transporter superfamily)
scaffold_7657	transdecoder	mRNA	2779207	2796327	.	+	.	ID=BSUD.25355.1.p1;Parent=BSUD.25355;Interpro=IPR011701 (Major facilitator superfamily)---IPR020846 (Major facilitator superfamily domain)---IPR036259 (MFS transporter superfamily)
scaffold_7657	transdecoder	five_prime_UTR	2779207	2779378	.	+	.	ID=BSUD.25355.1.p1.utr5p1;Parent=BSUD.25355.1.p1
scaffold_7657	transdecoder	exon	2779207	2779436	.	+	.	ID=BSUD.25355.1.p1.exon1;Parent=BSUD.25355.1.p1
scaffold_7657	transdecoder	CDS	2779379	2779436	.	+	0	ID=cds.BSUD.25355.1.p1;Parent=BSUD.25355.1.p1
scaffold_7657	transdecoder	exon	2783633	2784000	.	+	.	ID=BSUD.25355.1.p1.exon2;Parent=BSUD.25355.1.p1
scaffold_7657	transdecoder	CDS	2783633	2784000	.	+	2	ID=cds.BSUD.25355.1.p1;Parent=BSUD.25355.1.p1
scaffold_7657	transdecoder	exon	2786169	2786408	.	+	.	ID=BSUD.25355.1.p1.exon3;Parent=BSUD.25355.1.p1
scaffold_7657	transdecoder	CDS	2786169	2786408	.	+	0	ID=cds.BSUD.25355.1.p1;Parent=BSUD.25355.1.p1
scaffold_7657	transdecoder	exon	2788966	2789053	.	+	.	ID=BSUD.25355.1.p1.exon4;Parent=BSUD.25355.1.p1
scaffold_7657	transdecoder	CDS	2788966	2789053	.	+	0	ID=cds.BSUD.25355.1.p1;Parent=BSUD.25355.1.p1
scaffold_7657	transdecoder	exon	2789215	2789310	.	+	.	ID=BSUD.25355.1.p1.exon5;Parent=BSUD.25355.1.p1
scaffold_7657	transdecoder	CDS	2789215	2789310	.	+	2	ID=cds.BSUD.25355.1.p1;Parent=BSUD.25355.1.p1
scaffold_7657	transdecoder	exon	2791118	2791251	.	+	.	ID=BSUD.25355.1.p1.exon6;Parent=BSUD.25355.1.p1
scaffold_7657	transdecoder	CDS	2791118	2791251	.	+	2	ID=cds.BSUD.25355.1.p1;Parent=BSUD.25355.1.p1
scaffold_7657	transdecoder	exon	2792311	2792460	.	+	.	ID=BSUD.25355.1.p1.exon7;Parent=BSUD.25355.1.p1
scaffold_7657	transdecoder	CDS	2792311	2792460	.	+	0	ID=cds.BSUD.25355.1.p1;Parent=BSUD.25355.1.p1
scaffold_7657	transdecoder	exon	2792979	2793111	.	+	.	ID=BSUD.25355.1.p1.exon8;Parent=BSUD.25355.1.p1
scaffold_7657	transdecoder	CDS	2792979	2793111	.	+	0	ID=cds.BSUD.25355.1.p1;Parent=BSUD.25355.1.p1
scaffold_7657	transdecoder	exon	2794126	2794276	.	+	.	ID=BSUD.25355.1.p1.exon9;Parent=BSUD.25355.1.p1
scaffold_7657	transdecoder	CDS	2794126	2794276	.	+	2	ID=cds.BSUD.25355.1.p1;Parent=BSUD.25355.1.p1
scaffold_7657	transdecoder	exon	2795019	2795109	.	+	.	ID=BSUD.25355.1.p1.exon10;Parent=BSUD.25355.1.p1
scaffold_7657	transdecoder	CDS	2795019	2795109	.	+	1	ID=cds.BSUD.25355.1.p1;Parent=BSUD.25355.1.p1
scaffold_7657	transdecoder	exon	2795523	2796327	.	+	.	ID=BSUD.25355.1.p1.exon11;Parent=BSUD.25355.1.p1
scaffold_7657	transdecoder	CDS	2795523	2796284	.	+	0	ID=cds.BSUD.25355.1.p1;Parent=BSUD.25355.1.p1
scaffold_7657	transdecoder	three_prime_UTR	2796285	2796327	.	+	.	ID=BSUD.25355.1.p1.utr3p1;Parent=BSUD.25355.1.p1
scaffold_7657	transdecoder	gene	2828369	2847321	.	+	.	ID=BSUD.25356;Interpro=NA
scaffold_7657	transdecoder	mRNA	2828369	2847321	.	+	.	ID=BSUD.25356.1.p1;Parent=BSUD.25356;Interpro=NA
scaffold_7657	transdecoder	five_prime_UTR	2828369	2828718	.	+	.	ID=BSUD.25356.1.p1.utr5p1;Parent=BSUD.25356.1.p1
scaffold_7657	transdecoder	exon	2828369	2828826	.	+	.	ID=BSUD.25356.1.p1.exon1;Parent=BSUD.25356.1.p1
scaffold_7657	transdecoder	CDS	2828719	2828826	.	+	0	ID=cds.BSUD.25356.1.p1;Parent=BSUD.25356.1.p1
scaffold_7657	transdecoder	exon	2844425	2844663	.	+	.	ID=BSUD.25356.1.p1.exon2;Parent=BSUD.25356.1.p1
scaffold_7657	transdecoder	CDS	2844425	2844663	.	+	0	ID=cds.BSUD.25356.1.p1;Parent=BSUD.25356.1.p1
scaffold_7657	transdecoder	exon	2845500	2847321	.	+	.	ID=BSUD.25356.1.p1.exon3;Parent=BSUD.25356.1.p1
scaffold_7657	transdecoder	CDS	2845500	2847321	.	+	1	ID=cds.BSUD.25356.1.p1;Parent=BSUD.25356.1.p1
scaffold_7657	transdecoder	gene	2847851	2850795	.	+	.	ID=BSUD.25357;Interpro=IPR013087 (Zinc finger C2H2-type)---IPR036236 (Zinc finger C2H2 superfamily)
scaffold_7657	transdecoder	mRNA	2847851	2850795	.	+	.	ID=BSUD.25357.1.p1;Parent=BSUD.25357;Interpro=IPR013087 (Zinc finger C2H2-type)---IPR036236 (Zinc finger C2H2 superfamily)
scaffold_7657	transdecoder	exon	2847851	2850795	.	+	.	ID=BSUD.25357.1.p1.exon1;Parent=BSUD.25357.1.p1
scaffold_7657	transdecoder	CDS	2847853	2849505	.	+	0	ID=cds.BSUD.25357.1.p1;Parent=BSUD.25357.1.p1
scaffold_7657	transdecoder	three_prime_UTR	2849506	2850795	.	+	.	ID=BSUD.25357.1.p1.utr3p1;Parent=BSUD.25357.1.p1
scaffold_7657	transdecoder	gene	2889042	2889918	.	-	.	ID=BSUD.25358;Interpro=NA
scaffold_7657	transdecoder	mRNA	2889042	2889918	.	-	.	ID=BSUD.25358.1.p1;Parent=BSUD.25358;Interpro=NA
scaffold_7657	transdecoder	exon	2889727	2889918	.	-	.	ID=BSUD.25358.1.p1.exon1;Parent=BSUD.25358.1.p1
scaffold_7657	transdecoder	CDS	2889727	2889917	.	-	0	ID=cds.BSUD.25358.1.p1;Parent=BSUD.25358.1.p1
scaffold_7657	transdecoder	exon	2889042	2889062	.	-	.	ID=BSUD.25358.1.p1.exon2;Parent=BSUD.25358.1.p1
scaffold_7657	transdecoder	CDS	2889044	2889062	.	-	1	ID=cds.BSUD.25358.1.p1;Parent=BSUD.25358.1.p1
scaffold_7657	tRNAscan-SE	tRNA	2890854	2890933	32.1	+	.	ID=scaffold_7657.trna16;Name=scaffold_7657.tRNA16-ValAAC;isotype=Val;anticodon=AAC;gene_biotype=tRNA
scaffold_7657	tRNAscan-SE	exon	2890854	2890933	.	+	.	ID=scaffold_7657.trna16.exon1;Parent=scaffold_7657.trna16
scaffold_7657	transdecoder	gene	3001263	3007523	.	+	.	ID=BSUD.25359;Interpro=IPR002048 (EF-hand domain)---IPR011992 (EF-hand domain pair)---IPR040365 (EF-hand domain-containing protein D1/2)
scaffold_7657	transdecoder	mRNA	3001263	3007523	.	+	.	ID=BSUD.25359.1.p1;Parent=BSUD.25359;Interpro=IPR002048 (EF-hand domain)---IPR011992 (EF-hand domain pair)---IPR040365 (EF-hand domain-containing protein D1/2)
scaffold_7657	transdecoder	five_prime_UTR	3001263	3001504	.	+	.	ID=BSUD.25359.1.p1.utr5p1;Parent=BSUD.25359.1.p1
scaffold_7657	transdecoder	exon	3001263	3001671	.	+	.	ID=BSUD.25359.1.p1.exon1;Parent=BSUD.25359.1.p1
scaffold_7657	transdecoder	CDS	3001505	3001671	.	+	0	ID=cds.BSUD.25359.1.p1;Parent=BSUD.25359.1.p1
scaffold_7657	transdecoder	exon	3002474	3002621	.	+	.	ID=BSUD.25359.1.p1.exon2;Parent=BSUD.25359.1.p1
scaffold_7657	transdecoder	CDS	3002474	3002621	.	+	1	ID=cds.BSUD.25359.1.p1;Parent=BSUD.25359.1.p1
scaffold_7657	transdecoder	exon	3003153	3003290	.	+	.	ID=BSUD.25359.1.p1.exon3;Parent=BSUD.25359.1.p1
scaffold_7657	transdecoder	CDS	3003153	3003290	.	+	0	ID=cds.BSUD.25359.1.p1;Parent=BSUD.25359.1.p1
scaffold_7657	transdecoder	exon	3003833	3007523	.	+	.	ID=BSUD.25359.1.p1.exon4;Parent=BSUD.25359.1.p1
scaffold_7657	transdecoder	CDS	3003833	3003973	.	+	0	ID=cds.BSUD.25359.1.p1;Parent=BSUD.25359.1.p1
scaffold_7657	transdecoder	three_prime_UTR	3003974	3007523	.	+	.	ID=BSUD.25359.1.p1.utr3p1;Parent=BSUD.25359.1.p1
scaffold_7657	transdecoder	gene	3011504	3097194	.	+	.	ID=BSUD.25360;Interpro=IPR001164 (Arf GTPase activating protein)---IPR001849 (Pleckstrin homology domain)---IPR002110 (Ankyrin repeat)---IPR011993 (PH-like domain superfamily)---IPR027267 (AH/BAR domain superfamily)---IPR036770 (Ankyrin repeat-containing domain superfamily)---IPR037278 (ARFGAP/RecO-like zinc finger)---IPR038508 (ArfGAP domain superfamily)---IPR045258 (ArfGAP ACAP1/2/3-like)
scaffold_7657	transdecoder	mRNA	3011504	3096818	.	+	.	ID=BSUD.25360.1.p1;Parent=BSUD.25360;Interpro=IPR001164 (Arf GTPase activating protein)---IPR001849 (Pleckstrin homology domain)---IPR002110 (Ankyrin repeat)---IPR011993 (PH-like domain superfamily)---IPR027267 (AH/BAR domain superfamily)---IPR036770 (Ankyrin repeat-containing domain superfamily)---IPR037278 (ARFGAP/RecO-like zinc finger)---IPR038508 (ArfGAP domain superfamily)---IPR045258 (ArfGAP ACAP1/2/3-like)
scaffold_7657	transdecoder	five_prime_UTR	3011504	3011706	.	+	.	ID=BSUD.25360.1.p1.utr5p1;Parent=BSUD.25360.1.p1
scaffold_7657	transdecoder	exon	3011504	3011759	.	+	.	ID=BSUD.25360.1.p1.exon1;Parent=BSUD.25360.1.p1
scaffold_7657	transdecoder	CDS	3011707	3011759	.	+	0	ID=cds.BSUD.25360.1.p1;Parent=BSUD.25360.1.p1
scaffold_7657	transdecoder	exon	3014577	3014634	.	+	.	ID=BSUD.25360.1.p1.exon2;Parent=BSUD.25360.1.p1
scaffold_7657	transdecoder	CDS	3014577	3014634	.	+	1	ID=cds.BSUD.25360.1.p1;Parent=BSUD.25360.1.p1
scaffold_7657	transdecoder	exon	3015033	3015091	.	+	.	ID=BSUD.25360.1.p1.exon3;Parent=BSUD.25360.1.p1
scaffold_7657	transdecoder	CDS	3015033	3015091	.	+	0	ID=cds.BSUD.25360.1.p1;Parent=BSUD.25360.1.p1
scaffold_7657	transdecoder	exon	3015662	3015722	.	+	.	ID=BSUD.25360.1.p1.exon4;Parent=BSUD.25360.1.p1
scaffold_7657	transdecoder	CDS	3015662	3015722	.	+	1	ID=cds.BSUD.25360.1.p1;Parent=BSUD.25360.1.p1
scaffold_7657	transdecoder	exon	3018143	3018160	.	+	.	ID=BSUD.25360.1.p1.exon5;Parent=BSUD.25360.1.p1
scaffold_7657	transdecoder	CDS	3018143	3018160	.	+	0	ID=cds.BSUD.25360.1.p1;Parent=BSUD.25360.1.p1
scaffold_7657	transdecoder	exon	3026653	3026706	.	+	.	ID=BSUD.25360.1.p1.exon6;Parent=BSUD.25360.1.p1
scaffold_7657	transdecoder	CDS	3026653	3026706	.	+	0	ID=cds.BSUD.25360.1.p1;Parent=BSUD.25360.1.p1
scaffold_7657	transdecoder	exon	3030228	3030286	.	+	.	ID=BSUD.25360.1.p1.exon7;Parent=BSUD.25360.1.p1
scaffold_7657	transdecoder	CDS	3030228	3030286	.	+	0	ID=cds.BSUD.25360.1.p1;Parent=BSUD.25360.1.p1
scaffold_7657	transdecoder	exon	3031307	3031490	.	+	.	ID=BSUD.25360.1.p1.exon8;Parent=BSUD.25360.1.p1
scaffold_7657	transdecoder	CDS	3031307	3031490	.	+	1	ID=cds.BSUD.25360.1.p1;Parent=BSUD.25360.1.p1
scaffold_7657	transdecoder	exon	3032943	3032987	.	+	.	ID=BSUD.25360.1.p1.exon9;Parent=BSUD.25360.1.p1
scaffold_7657	transdecoder	CDS	3032943	3032987	.	+	0	ID=cds.BSUD.25360.1.p1;Parent=BSUD.25360.1.p1
scaffold_7657	transdecoder	exon	3034194	3034292	.	+	.	ID=BSUD.25360.1.p1.exon10;Parent=BSUD.25360.1.p1
scaffold_7657	transdecoder	CDS	3034194	3034292	.	+	0	ID=cds.BSUD.25360.1.p1;Parent=BSUD.25360.1.p1
scaffold_7657	transdecoder	exon	3035064	3035138	.	+	.	ID=BSUD.25360.1.p1.exon11;Parent=BSUD.25360.1.p1
scaffold_7657	transdecoder	CDS	3035064	3035138	.	+	0	ID=cds.BSUD.25360.1.p1;Parent=BSUD.25360.1.p1
scaffold_7657	transdecoder	exon	3072142	3072242	.	+	.	ID=BSUD.25360.1.p1.exon12;Parent=BSUD.25360.1.p1
scaffold_7657	transdecoder	CDS	3072142	3072242	.	+	0	ID=cds.BSUD.25360.1.p1;Parent=BSUD.25360.1.p1
scaffold_7657	transdecoder	exon	3073108	3073260	.	+	.	ID=BSUD.25360.1.p1.exon13;Parent=BSUD.25360.1.p1
scaffold_7657	transdecoder	CDS	3073108	3073260	.	+	1	ID=cds.BSUD.25360.1.p1;Parent=BSUD.25360.1.p1
scaffold_7657	transdecoder	exon	3073927	3074035	.	+	.	ID=BSUD.25360.1.p1.exon14;Parent=BSUD.25360.1.p1
scaffold_7657	transdecoder	CDS	3073927	3074035	.	+	1	ID=cds.BSUD.25360.1.p1;Parent=BSUD.25360.1.p1
scaffold_7657	transdecoder	exon	3075274	3075359	.	+	.	ID=BSUD.25360.1.p1.exon15;Parent=BSUD.25360.1.p1
scaffold_7657	transdecoder	CDS	3075274	3075359	.	+	0	ID=cds.BSUD.25360.1.p1;Parent=BSUD.25360.1.p1
scaffold_7657	transdecoder	exon	3076192	3076342	.	+	.	ID=BSUD.25360.1.p1.exon16;Parent=BSUD.25360.1.p1
scaffold_7657	transdecoder	CDS	3076192	3076342	.	+	1	ID=cds.BSUD.25360.1.p1;Parent=BSUD.25360.1.p1
scaffold_7657	transdecoder	exon	3076524	3076663	.	+	.	ID=BSUD.25360.1.p1.exon17;Parent=BSUD.25360.1.p1
scaffold_7657	transdecoder	CDS	3076524	3076663	.	+	0	ID=cds.BSUD.25360.1.p1;Parent=BSUD.25360.1.p1
scaffold_7657	transdecoder	exon	3077639	3077889	.	+	.	ID=BSUD.25360.1.p1.exon18;Parent=BSUD.25360.1.p1
scaffold_7657	transdecoder	CDS	3077639	3077889	.	+	1	ID=cds.BSUD.25360.1.p1;Parent=BSUD.25360.1.p1
scaffold_7657	transdecoder	exon	3079638	3079778	.	+	.	ID=BSUD.25360.1.p1.exon19;Parent=BSUD.25360.1.p1
scaffold_7657	transdecoder	CDS	3079638	3079778	.	+	2	ID=cds.BSUD.25360.1.p1;Parent=BSUD.25360.1.p1
scaffold_7657	transdecoder	exon	3083878	3084134	.	+	.	ID=BSUD.25360.1.p1.exon20;Parent=BSUD.25360.1.p1
scaffold_7657	transdecoder	CDS	3083878	3084134	.	+	2	ID=cds.BSUD.25360.1.p1;Parent=BSUD.25360.1.p1
scaffold_7657	transdecoder	exon	3085333	3085442	.	+	.	ID=BSUD.25360.1.p1.exon21;Parent=BSUD.25360.1.p1
scaffold_7657	transdecoder	CDS	3085333	3085442	.	+	0	ID=cds.BSUD.25360.1.p1;Parent=BSUD.25360.1.p1
scaffold_7657	transdecoder	exon	3085995	3086055	.	+	.	ID=BSUD.25360.1.p1.exon22;Parent=BSUD.25360.1.p1
scaffold_7657	transdecoder	CDS	3085995	3086055	.	+	1	ID=cds.BSUD.25360.1.p1;Parent=BSUD.25360.1.p1
scaffold_7657	transdecoder	exon	3088965	3089014	.	+	.	ID=BSUD.25360.1.p1.exon23;Parent=BSUD.25360.1.p1
scaffold_7657	transdecoder	CDS	3088965	3089014	.	+	0	ID=cds.BSUD.25360.1.p1;Parent=BSUD.25360.1.p1
scaffold_7657	transdecoder	exon	3089353	3089414	.	+	.	ID=BSUD.25360.1.p1.exon24;Parent=BSUD.25360.1.p1
scaffold_7657	transdecoder	CDS	3089353	3089414	.	+	1	ID=cds.BSUD.25360.1.p1;Parent=BSUD.25360.1.p1
scaffold_7657	transdecoder	exon	3091852	3096818	.	+	.	ID=BSUD.25360.1.p1.exon25;Parent=BSUD.25360.1.p1
scaffold_7657	transdecoder	CDS	3091852	3091931	.	+	2	ID=cds.BSUD.25360.1.p1;Parent=BSUD.25360.1.p1
scaffold_7657	transdecoder	three_prime_UTR	3091932	3096818	.	+	.	ID=BSUD.25360.1.p1.utr3p1;Parent=BSUD.25360.1.p1
scaffold_7657	transdecoder	mRNA	3011537	3097192	.	+	.	ID=BSUD.25360.2.p1;Parent=BSUD.25360;Interpro=IPR001164 (Arf GTPase activating protein)---IPR001849 (Pleckstrin homology domain)---IPR002110 (Ankyrin repeat)---IPR011993 (PH-like domain superfamily)---IPR027267 (AH/BAR domain superfamily)---IPR036770 (Ankyrin repeat-containing domain superfamily)---IPR037278 (ARFGAP/RecO-like zinc finger)---IPR038508 (ArfGAP domain superfamily)---IPR045258 (ArfGAP ACAP1/2/3-like)
scaffold_7657	transdecoder	five_prime_UTR	3011537	3011706	.	+	.	ID=BSUD.25360.2.p1.utr5p1;Parent=BSUD.25360.2.p1
scaffold_7657	transdecoder	exon	3011537	3011759	.	+	.	ID=BSUD.25360.2.p1.exon1;Parent=BSUD.25360.2.p1
scaffold_7657	transdecoder	CDS	3011707	3011759	.	+	0	ID=cds.BSUD.25360.2.p1;Parent=BSUD.25360.2.p1
scaffold_7657	transdecoder	exon	3014577	3014634	.	+	.	ID=BSUD.25360.2.p1.exon2;Parent=BSUD.25360.2.p1
scaffold_7657	transdecoder	CDS	3014577	3014634	.	+	1	ID=cds.BSUD.25360.2.p1;Parent=BSUD.25360.2.p1
scaffold_7657	transdecoder	exon	3015033	3015091	.	+	.	ID=BSUD.25360.2.p1.exon3;Parent=BSUD.25360.2.p1
scaffold_7657	transdecoder	CDS	3015033	3015091	.	+	0	ID=cds.BSUD.25360.2.p1;Parent=BSUD.25360.2.p1
scaffold_7657	transdecoder	exon	3015662	3015722	.	+	.	ID=BSUD.25360.2.p1.exon4;Parent=BSUD.25360.2.p1
scaffold_7657	transdecoder	CDS	3015662	3015722	.	+	1	ID=cds.BSUD.25360.2.p1;Parent=BSUD.25360.2.p1
scaffold_7657	transdecoder	exon	3026653	3026706	.	+	.	ID=BSUD.25360.2.p1.exon5;Parent=BSUD.25360.2.p1
scaffold_7657	transdecoder	CDS	3026653	3026706	.	+	0	ID=cds.BSUD.25360.2.p1;Parent=BSUD.25360.2.p1
scaffold_7657	transdecoder	exon	3030228	3030286	.	+	.	ID=BSUD.25360.2.p1.exon6;Parent=BSUD.25360.2.p1
scaffold_7657	transdecoder	CDS	3030228	3030286	.	+	0	ID=cds.BSUD.25360.2.p1;Parent=BSUD.25360.2.p1
scaffold_7657	transdecoder	exon	3031307	3031490	.	+	.	ID=BSUD.25360.2.p1.exon7;Parent=BSUD.25360.2.p1
scaffold_7657	transdecoder	CDS	3031307	3031490	.	+	1	ID=cds.BSUD.25360.2.p1;Parent=BSUD.25360.2.p1
scaffold_7657	transdecoder	exon	3032943	3032987	.	+	.	ID=BSUD.25360.2.p1.exon8;Parent=BSUD.25360.2.p1
scaffold_7657	transdecoder	CDS	3032943	3032987	.	+	0	ID=cds.BSUD.25360.2.p1;Parent=BSUD.25360.2.p1
scaffold_7657	transdecoder	exon	3034194	3034292	.	+	.	ID=BSUD.25360.2.p1.exon9;Parent=BSUD.25360.2.p1
scaffold_7657	transdecoder	CDS	3034194	3034292	.	+	0	ID=cds.BSUD.25360.2.p1;Parent=BSUD.25360.2.p1
scaffold_7657	transdecoder	exon	3035064	3035138	.	+	.	ID=BSUD.25360.2.p1.exon10;Parent=BSUD.25360.2.p1
scaffold_7657	transdecoder	CDS	3035064	3035138	.	+	0	ID=cds.BSUD.25360.2.p1;Parent=BSUD.25360.2.p1
scaffold_7657	transdecoder	exon	3072142	3072242	.	+	.	ID=BSUD.25360.2.p1.exon11;Parent=BSUD.25360.2.p1
scaffold_7657	transdecoder	CDS	3072142	3072242	.	+	0	ID=cds.BSUD.25360.2.p1;Parent=BSUD.25360.2.p1
scaffold_7657	transdecoder	exon	3073108	3073260	.	+	.	ID=BSUD.25360.2.p1.exon12;Parent=BSUD.25360.2.p1
scaffold_7657	transdecoder	CDS	3073108	3073260	.	+	1	ID=cds.BSUD.25360.2.p1;Parent=BSUD.25360.2.p1
scaffold_7657	transdecoder	exon	3073927	3074035	.	+	.	ID=BSUD.25360.2.p1.exon13;Parent=BSUD.25360.2.p1
scaffold_7657	transdecoder	CDS	3073927	3074035	.	+	1	ID=cds.BSUD.25360.2.p1;Parent=BSUD.25360.2.p1
scaffold_7657	transdecoder	exon	3075274	3075359	.	+	.	ID=BSUD.25360.2.p1.exon14;Parent=BSUD.25360.2.p1
scaffold_7657	transdecoder	CDS	3075274	3075359	.	+	0	ID=cds.BSUD.25360.2.p1;Parent=BSUD.25360.2.p1
scaffold_7657	transdecoder	exon	3076192	3076342	.	+	.	ID=BSUD.25360.2.p1.exon15;Parent=BSUD.25360.2.p1
scaffold_7657	transdecoder	CDS	3076192	3076342	.	+	1	ID=cds.BSUD.25360.2.p1;Parent=BSUD.25360.2.p1
scaffold_7657	transdecoder	exon	3076524	3076663	.	+	.	ID=BSUD.25360.2.p1.exon16;Parent=BSUD.25360.2.p1
scaffold_7657	transdecoder	CDS	3076524	3076663	.	+	0	ID=cds.BSUD.25360.2.p1;Parent=BSUD.25360.2.p1
scaffold_7657	transdecoder	exon	3077639	3077889	.	+	.	ID=BSUD.25360.2.p1.exon17;Parent=BSUD.25360.2.p1
scaffold_7657	transdecoder	CDS	3077639	3077889	.	+	1	ID=cds.BSUD.25360.2.p1;Parent=BSUD.25360.2.p1
scaffold_7657	transdecoder	exon	3079638	3079778	.	+	.	ID=BSUD.25360.2.p1.exon18;Parent=BSUD.25360.2.p1
scaffold_7657	transdecoder	CDS	3079638	3079778	.	+	2	ID=cds.BSUD.25360.2.p1;Parent=BSUD.25360.2.p1
scaffold_7657	transdecoder	exon	3083878	3084134	.	+	.	ID=BSUD.25360.2.p1.exon19;Parent=BSUD.25360.2.p1
scaffold_7657	transdecoder	CDS	3083878	3084134	.	+	2	ID=cds.BSUD.25360.2.p1;Parent=BSUD.25360.2.p1
scaffold_7657	transdecoder	exon	3085333	3085442	.	+	.	ID=BSUD.25360.2.p1.exon20;Parent=BSUD.25360.2.p1
scaffold_7657	transdecoder	CDS	3085333	3085442	.	+	0	ID=cds.BSUD.25360.2.p1;Parent=BSUD.25360.2.p1
scaffold_7657	transdecoder	exon	3085995	3086055	.	+	.	ID=BSUD.25360.2.p1.exon21;Parent=BSUD.25360.2.p1
scaffold_7657	transdecoder	CDS	3085995	3086055	.	+	1	ID=cds.BSUD.25360.2.p1;Parent=BSUD.25360.2.p1
scaffold_7657	transdecoder	exon	3088965	3089014	.	+	.	ID=BSUD.25360.2.p1.exon22;Parent=BSUD.25360.2.p1
scaffold_7657	transdecoder	CDS	3088965	3089014	.	+	0	ID=cds.BSUD.25360.2.p1;Parent=BSUD.25360.2.p1
scaffold_7657	transdecoder	exon	3089353	3089414	.	+	.	ID=BSUD.25360.2.p1.exon23;Parent=BSUD.25360.2.p1
scaffold_7657	transdecoder	CDS	3089353	3089414	.	+	1	ID=cds.BSUD.25360.2.p1;Parent=BSUD.25360.2.p1
scaffold_7657	transdecoder	exon	3091852	3097192	.	+	.	ID=BSUD.25360.2.p1.exon24;Parent=BSUD.25360.2.p1
scaffold_7657	transdecoder	CDS	3091852	3091931	.	+	2	ID=cds.BSUD.25360.2.p1;Parent=BSUD.25360.2.p1
scaffold_7657	transdecoder	three_prime_UTR	3091932	3097192	.	+	.	ID=BSUD.25360.2.p1.utr3p1;Parent=BSUD.25360.2.p1
scaffold_7657	transdecoder	mRNA	3011542	3078284	.	+	.	ID=BSUD.25360.3.p1;Parent=BSUD.25360;Interpro=IPR001164 (Arf GTPase activating protein)---IPR001849 (Pleckstrin homology domain)---IPR002110 (Ankyrin repeat)---IPR011993 (PH-like domain superfamily)---IPR027267 (AH/BAR domain superfamily)---IPR036770 (Ankyrin repeat-containing domain superfamily)---IPR037278 (ARFGAP/RecO-like zinc finger)---IPR038508 (ArfGAP domain superfamily)---IPR045258 (ArfGAP ACAP1/2/3-like)
scaffold_7657	transdecoder	five_prime_UTR	3011542	3011706	.	+	.	ID=BSUD.25360.3.p1.utr5p1;Parent=BSUD.25360.3.p1
scaffold_7657	transdecoder	exon	3011542	3011759	.	+	.	ID=BSUD.25360.3.p1.exon1;Parent=BSUD.25360.3.p1
scaffold_7657	transdecoder	CDS	3011707	3011759	.	+	0	ID=cds.BSUD.25360.3.p1;Parent=BSUD.25360.3.p1
scaffold_7657	transdecoder	exon	3014577	3014634	.	+	.	ID=BSUD.25360.3.p1.exon2;Parent=BSUD.25360.3.p1
scaffold_7657	transdecoder	CDS	3014577	3014634	.	+	1	ID=cds.BSUD.25360.3.p1;Parent=BSUD.25360.3.p1
scaffold_7657	transdecoder	exon	3015033	3015091	.	+	.	ID=BSUD.25360.3.p1.exon3;Parent=BSUD.25360.3.p1
scaffold_7657	transdecoder	CDS	3015033	3015091	.	+	0	ID=cds.BSUD.25360.3.p1;Parent=BSUD.25360.3.p1
scaffold_7657	transdecoder	exon	3015662	3015722	.	+	.	ID=BSUD.25360.3.p1.exon4;Parent=BSUD.25360.3.p1
scaffold_7657	transdecoder	CDS	3015662	3015722	.	+	1	ID=cds.BSUD.25360.3.p1;Parent=BSUD.25360.3.p1
scaffold_7657	transdecoder	exon	3018143	3018160	.	+	.	ID=BSUD.25360.3.p1.exon5;Parent=BSUD.25360.3.p1
scaffold_7657	transdecoder	CDS	3018143	3018160	.	+	0	ID=cds.BSUD.25360.3.p1;Parent=BSUD.25360.3.p1
scaffold_7657	transdecoder	exon	3026653	3026706	.	+	.	ID=BSUD.25360.3.p1.exon6;Parent=BSUD.25360.3.p1
scaffold_7657	transdecoder	CDS	3026653	3026706	.	+	0	ID=cds.BSUD.25360.3.p1;Parent=BSUD.25360.3.p1
scaffold_7657	transdecoder	exon	3030228	3030286	.	+	.	ID=BSUD.25360.3.p1.exon7;Parent=BSUD.25360.3.p1
scaffold_7657	transdecoder	CDS	3030228	3030286	.	+	0	ID=cds.BSUD.25360.3.p1;Parent=BSUD.25360.3.p1
scaffold_7657	transdecoder	exon	3031307	3031490	.	+	.	ID=BSUD.25360.3.p1.exon8;Parent=BSUD.25360.3.p1
scaffold_7657	transdecoder	CDS	3031307	3031490	.	+	1	ID=cds.BSUD.25360.3.p1;Parent=BSUD.25360.3.p1
scaffold_7657	transdecoder	exon	3032943	3032987	.	+	.	ID=BSUD.25360.3.p1.exon9;Parent=BSUD.25360.3.p1
scaffold_7657	transdecoder	CDS	3032943	3032987	.	+	0	ID=cds.BSUD.25360.3.p1;Parent=BSUD.25360.3.p1
scaffold_7657	transdecoder	exon	3034194	3034292	.	+	.	ID=BSUD.25360.3.p1.exon10;Parent=BSUD.25360.3.p1
scaffold_7657	transdecoder	CDS	3034194	3034292	.	+	0	ID=cds.BSUD.25360.3.p1;Parent=BSUD.25360.3.p1
scaffold_7657	transdecoder	exon	3035064	3035138	.	+	.	ID=BSUD.25360.3.p1.exon11;Parent=BSUD.25360.3.p1
scaffold_7657	transdecoder	CDS	3035064	3035138	.	+	0	ID=cds.BSUD.25360.3.p1;Parent=BSUD.25360.3.p1
scaffold_7657	transdecoder	exon	3072142	3072242	.	+	.	ID=BSUD.25360.3.p1.exon12;Parent=BSUD.25360.3.p1
scaffold_7657	transdecoder	CDS	3072142	3072242	.	+	0	ID=cds.BSUD.25360.3.p1;Parent=BSUD.25360.3.p1
scaffold_7657	transdecoder	exon	3073108	3073260	.	+	.	ID=BSUD.25360.3.p1.exon13;Parent=BSUD.25360.3.p1
scaffold_7657	transdecoder	CDS	3073108	3073260	.	+	1	ID=cds.BSUD.25360.3.p1;Parent=BSUD.25360.3.p1
scaffold_7657	transdecoder	exon	3073927	3074035	.	+	.	ID=BSUD.25360.3.p1.exon14;Parent=BSUD.25360.3.p1
scaffold_7657	transdecoder	CDS	3073927	3074035	.	+	1	ID=cds.BSUD.25360.3.p1;Parent=BSUD.25360.3.p1
scaffold_7657	transdecoder	exon	3075274	3075359	.	+	.	ID=BSUD.25360.3.p1.exon15;Parent=BSUD.25360.3.p1
scaffold_7657	transdecoder	CDS	3075274	3075359	.	+	0	ID=cds.BSUD.25360.3.p1;Parent=BSUD.25360.3.p1
scaffold_7657	transdecoder	exon	3076192	3076342	.	+	.	ID=BSUD.25360.3.p1.exon16;Parent=BSUD.25360.3.p1
scaffold_7657	transdecoder	CDS	3076192	3076342	.	+	1	ID=cds.BSUD.25360.3.p1;Parent=BSUD.25360.3.p1
scaffold_7657	transdecoder	exon	3076524	3076663	.	+	.	ID=BSUD.25360.3.p1.exon17;Parent=BSUD.25360.3.p1
scaffold_7657	transdecoder	CDS	3076524	3076663	.	+	0	ID=cds.BSUD.25360.3.p1;Parent=BSUD.25360.3.p1
scaffold_7657	transdecoder	exon	3077639	3078284	.	+	.	ID=BSUD.25360.3.p1.exon18;Parent=BSUD.25360.3.p1
scaffold_7657	transdecoder	CDS	3077639	3077897	.	+	1	ID=cds.BSUD.25360.3.p1;Parent=BSUD.25360.3.p1
scaffold_7657	transdecoder	three_prime_UTR	3077898	3078284	.	+	.	ID=BSUD.25360.3.p1.utr3p1;Parent=BSUD.25360.3.p1
scaffold_7657	transdecoder	mRNA	3011544	3078284	.	+	.	ID=BSUD.25360.4.p1;Parent=BSUD.25360;Interpro=IPR001164 (Arf GTPase activating protein)---IPR001849 (Pleckstrin homology domain)---IPR002110 (Ankyrin repeat)---IPR011993 (PH-like domain superfamily)---IPR027267 (AH/BAR domain superfamily)---IPR036770 (Ankyrin repeat-containing domain superfamily)---IPR037278 (ARFGAP/RecO-like zinc finger)---IPR038508 (ArfGAP domain superfamily)---IPR045258 (ArfGAP ACAP1/2/3-like)
scaffold_7657	transdecoder	five_prime_UTR	3011544	3011706	.	+	.	ID=BSUD.25360.4.p1.utr5p1;Parent=BSUD.25360.4.p1
scaffold_7657	transdecoder	exon	3011544	3011759	.	+	.	ID=BSUD.25360.4.p1.exon1;Parent=BSUD.25360.4.p1
scaffold_7657	transdecoder	CDS	3011707	3011759	.	+	0	ID=cds.BSUD.25360.4.p1;Parent=BSUD.25360.4.p1
scaffold_7657	transdecoder	exon	3014577	3014634	.	+	.	ID=BSUD.25360.4.p1.exon2;Parent=BSUD.25360.4.p1
scaffold_7657	transdecoder	CDS	3014577	3014634	.	+	1	ID=cds.BSUD.25360.4.p1;Parent=BSUD.25360.4.p1
scaffold_7657	transdecoder	exon	3015033	3015091	.	+	.	ID=BSUD.25360.4.p1.exon3;Parent=BSUD.25360.4.p1
scaffold_7657	transdecoder	CDS	3015033	3015091	.	+	0	ID=cds.BSUD.25360.4.p1;Parent=BSUD.25360.4.p1
scaffold_7657	transdecoder	exon	3015662	3015722	.	+	.	ID=BSUD.25360.4.p1.exon4;Parent=BSUD.25360.4.p1
scaffold_7657	transdecoder	CDS	3015662	3015722	.	+	1	ID=cds.BSUD.25360.4.p1;Parent=BSUD.25360.4.p1
scaffold_7657	transdecoder	exon	3026653	3026706	.	+	.	ID=BSUD.25360.4.p1.exon5;Parent=BSUD.25360.4.p1
scaffold_7657	transdecoder	CDS	3026653	3026706	.	+	0	ID=cds.BSUD.25360.4.p1;Parent=BSUD.25360.4.p1
scaffold_7657	transdecoder	exon	3030228	3030286	.	+	.	ID=BSUD.25360.4.p1.exon6;Parent=BSUD.25360.4.p1
scaffold_7657	transdecoder	CDS	3030228	3030286	.	+	0	ID=cds.BSUD.25360.4.p1;Parent=BSUD.25360.4.p1
scaffold_7657	transdecoder	exon	3031307	3031490	.	+	.	ID=BSUD.25360.4.p1.exon7;Parent=BSUD.25360.4.p1
scaffold_7657	transdecoder	CDS	3031307	3031490	.	+	1	ID=cds.BSUD.25360.4.p1;Parent=BSUD.25360.4.p1
scaffold_7657	transdecoder	exon	3032943	3032987	.	+	.	ID=BSUD.25360.4.p1.exon8;Parent=BSUD.25360.4.p1
scaffold_7657	transdecoder	CDS	3032943	3032987	.	+	0	ID=cds.BSUD.25360.4.p1;Parent=BSUD.25360.4.p1
scaffold_7657	transdecoder	exon	3034194	3034292	.	+	.	ID=BSUD.25360.4.p1.exon9;Parent=BSUD.25360.4.p1
scaffold_7657	transdecoder	CDS	3034194	3034292	.	+	0	ID=cds.BSUD.25360.4.p1;Parent=BSUD.25360.4.p1
scaffold_7657	transdecoder	exon	3035064	3035138	.	+	.	ID=BSUD.25360.4.p1.exon10;Parent=BSUD.25360.4.p1
scaffold_7657	transdecoder	CDS	3035064	3035138	.	+	0	ID=cds.BSUD.25360.4.p1;Parent=BSUD.25360.4.p1
scaffold_7657	transdecoder	exon	3072142	3072242	.	+	.	ID=BSUD.25360.4.p1.exon11;Parent=BSUD.25360.4.p1
scaffold_7657	transdecoder	CDS	3072142	3072242	.	+	0	ID=cds.BSUD.25360.4.p1;Parent=BSUD.25360.4.p1
scaffold_7657	transdecoder	exon	3073108	3073260	.	+	.	ID=BSUD.25360.4.p1.exon12;Parent=BSUD.25360.4.p1
scaffold_7657	transdecoder	CDS	3073108	3073260	.	+	1	ID=cds.BSUD.25360.4.p1;Parent=BSUD.25360.4.p1
scaffold_7657	transdecoder	exon	3073927	3074035	.	+	.	ID=BSUD.25360.4.p1.exon13;Parent=BSUD.25360.4.p1
scaffold_7657	transdecoder	CDS	3073927	3074035	.	+	1	ID=cds.BSUD.25360.4.p1;Parent=BSUD.25360.4.p1
scaffold_7657	transdecoder	exon	3075274	3075359	.	+	.	ID=BSUD.25360.4.p1.exon14;Parent=BSUD.25360.4.p1
scaffold_7657	transdecoder	CDS	3075274	3075359	.	+	0	ID=cds.BSUD.25360.4.p1;Parent=BSUD.25360.4.p1
scaffold_7657	transdecoder	exon	3076192	3076342	.	+	.	ID=BSUD.25360.4.p1.exon15;Parent=BSUD.25360.4.p1
scaffold_7657	transdecoder	CDS	3076192	3076342	.	+	1	ID=cds.BSUD.25360.4.p1;Parent=BSUD.25360.4.p1
scaffold_7657	transdecoder	exon	3076524	3076663	.	+	.	ID=BSUD.25360.4.p1.exon16;Parent=BSUD.25360.4.p1
scaffold_7657	transdecoder	CDS	3076524	3076663	.	+	0	ID=cds.BSUD.25360.4.p1;Parent=BSUD.25360.4.p1
scaffold_7657	transdecoder	exon	3077639	3078284	.	+	.	ID=BSUD.25360.4.p1.exon17;Parent=BSUD.25360.4.p1
scaffold_7657	transdecoder	CDS	3077639	3077897	.	+	1	ID=cds.BSUD.25360.4.p1;Parent=BSUD.25360.4.p1
scaffold_7657	transdecoder	three_prime_UTR	3077898	3078284	.	+	.	ID=BSUD.25360.4.p1.utr3p1;Parent=BSUD.25360.4.p1
scaffold_7657	transdecoder	mRNA	3011551	3097191	.	+	.	ID=BSUD.25360.5.p1;Parent=BSUD.25360;Interpro=IPR001164 (Arf GTPase activating protein)---IPR001849 (Pleckstrin homology domain)---IPR002110 (Ankyrin repeat)---IPR011993 (PH-like domain superfamily)---IPR027267 (AH/BAR domain superfamily)---IPR036770 (Ankyrin repeat-containing domain superfamily)---IPR037278 (ARFGAP/RecO-like zinc finger)---IPR038508 (ArfGAP domain superfamily)---IPR045258 (ArfGAP ACAP1/2/3-like)
scaffold_7657	transdecoder	five_prime_UTR	3011551	3011706	.	+	.	ID=BSUD.25360.5.p1.utr5p1;Parent=BSUD.25360.5.p1
scaffold_7657	transdecoder	exon	3011551	3011759	.	+	.	ID=BSUD.25360.5.p1.exon1;Parent=BSUD.25360.5.p1
scaffold_7657	transdecoder	CDS	3011707	3011759	.	+	0	ID=cds.BSUD.25360.5.p1;Parent=BSUD.25360.5.p1
scaffold_7657	transdecoder	exon	3014577	3014634	.	+	.	ID=BSUD.25360.5.p1.exon2;Parent=BSUD.25360.5.p1
scaffold_7657	transdecoder	CDS	3014577	3014634	.	+	1	ID=cds.BSUD.25360.5.p1;Parent=BSUD.25360.5.p1
scaffold_7657	transdecoder	exon	3015033	3015091	.	+	.	ID=BSUD.25360.5.p1.exon3;Parent=BSUD.25360.5.p1
scaffold_7657	transdecoder	CDS	3015033	3015091	.	+	0	ID=cds.BSUD.25360.5.p1;Parent=BSUD.25360.5.p1
scaffold_7657	transdecoder	exon	3015662	3015722	.	+	.	ID=BSUD.25360.5.p1.exon4;Parent=BSUD.25360.5.p1
scaffold_7657	transdecoder	CDS	3015662	3015722	.	+	1	ID=cds.BSUD.25360.5.p1;Parent=BSUD.25360.5.p1
scaffold_7657	transdecoder	exon	3026653	3026706	.	+	.	ID=BSUD.25360.5.p1.exon5;Parent=BSUD.25360.5.p1
scaffold_7657	transdecoder	CDS	3026653	3026706	.	+	0	ID=cds.BSUD.25360.5.p1;Parent=BSUD.25360.5.p1
scaffold_7657	transdecoder	exon	3030228	3030286	.	+	.	ID=BSUD.25360.5.p1.exon6;Parent=BSUD.25360.5.p1
scaffold_7657	transdecoder	CDS	3030228	3030286	.	+	0	ID=cds.BSUD.25360.5.p1;Parent=BSUD.25360.5.p1
scaffold_7657	transdecoder	exon	3031307	3031490	.	+	.	ID=BSUD.25360.5.p1.exon7;Parent=BSUD.25360.5.p1
scaffold_7657	transdecoder	CDS	3031307	3031490	.	+	1	ID=cds.BSUD.25360.5.p1;Parent=BSUD.25360.5.p1
scaffold_7657	transdecoder	exon	3032943	3032987	.	+	.	ID=BSUD.25360.5.p1.exon8;Parent=BSUD.25360.5.p1
scaffold_7657	transdecoder	CDS	3032943	3032987	.	+	0	ID=cds.BSUD.25360.5.p1;Parent=BSUD.25360.5.p1
scaffold_7657	transdecoder	exon	3034194	3034292	.	+	.	ID=BSUD.25360.5.p1.exon9;Parent=BSUD.25360.5.p1
scaffold_7657	transdecoder	CDS	3034194	3034292	.	+	0	ID=cds.BSUD.25360.5.p1;Parent=BSUD.25360.5.p1
scaffold_7657	transdecoder	exon	3035064	3035138	.	+	.	ID=BSUD.25360.5.p1.exon10;Parent=BSUD.25360.5.p1
scaffold_7657	transdecoder	CDS	3035064	3035138	.	+	0	ID=cds.BSUD.25360.5.p1;Parent=BSUD.25360.5.p1
scaffold_7657	transdecoder	exon	3072142	3072242	.	+	.	ID=BSUD.25360.5.p1.exon11;Parent=BSUD.25360.5.p1
scaffold_7657	transdecoder	CDS	3072142	3072242	.	+	0	ID=cds.BSUD.25360.5.p1;Parent=BSUD.25360.5.p1
scaffold_7657	transdecoder	exon	3073108	3073260	.	+	.	ID=BSUD.25360.5.p1.exon12;Parent=BSUD.25360.5.p1
scaffold_7657	transdecoder	CDS	3073108	3073260	.	+	1	ID=cds.BSUD.25360.5.p1;Parent=BSUD.25360.5.p1
scaffold_7657	transdecoder	exon	3073927	3074035	.	+	.	ID=BSUD.25360.5.p1.exon13;Parent=BSUD.25360.5.p1
scaffold_7657	transdecoder	CDS	3073927	3074035	.	+	1	ID=cds.BSUD.25360.5.p1;Parent=BSUD.25360.5.p1
scaffold_7657	transdecoder	exon	3075274	3075359	.	+	.	ID=BSUD.25360.5.p1.exon14;Parent=BSUD.25360.5.p1
scaffold_7657	transdecoder	CDS	3075274	3075359	.	+	0	ID=cds.BSUD.25360.5.p1;Parent=BSUD.25360.5.p1
scaffold_7657	transdecoder	exon	3076192	3076342	.	+	.	ID=BSUD.25360.5.p1.exon15;Parent=BSUD.25360.5.p1
scaffold_7657	transdecoder	CDS	3076192	3076342	.	+	1	ID=cds.BSUD.25360.5.p1;Parent=BSUD.25360.5.p1
scaffold_7657	transdecoder	exon	3076524	3076663	.	+	.	ID=BSUD.25360.5.p1.exon16;Parent=BSUD.25360.5.p1
scaffold_7657	transdecoder	CDS	3076524	3076663	.	+	0	ID=cds.BSUD.25360.5.p1;Parent=BSUD.25360.5.p1
scaffold_7657	transdecoder	exon	3077639	3077865	.	+	.	ID=BSUD.25360.5.p1.exon17;Parent=BSUD.25360.5.p1
scaffold_7657	transdecoder	CDS	3077639	3077865	.	+	1	ID=cds.BSUD.25360.5.p1;Parent=BSUD.25360.5.p1
scaffold_7657	transdecoder	exon	3079638	3079778	.	+	.	ID=BSUD.25360.5.p1.exon18;Parent=BSUD.25360.5.p1
scaffold_7657	transdecoder	CDS	3079638	3079778	.	+	2	ID=cds.BSUD.25360.5.p1;Parent=BSUD.25360.5.p1
scaffold_7657	transdecoder	exon	3083878	3084134	.	+	.	ID=BSUD.25360.5.p1.exon19;Parent=BSUD.25360.5.p1
scaffold_7657	transdecoder	CDS	3083878	3084134	.	+	2	ID=cds.BSUD.25360.5.p1;Parent=BSUD.25360.5.p1
scaffold_7657	transdecoder	exon	3085333	3085442	.	+	.	ID=BSUD.25360.5.p1.exon20;Parent=BSUD.25360.5.p1
scaffold_7657	transdecoder	CDS	3085333	3085442	.	+	0	ID=cds.BSUD.25360.5.p1;Parent=BSUD.25360.5.p1
scaffold_7657	transdecoder	exon	3085995	3086055	.	+	.	ID=BSUD.25360.5.p1.exon21;Parent=BSUD.25360.5.p1
scaffold_7657	transdecoder	CDS	3085995	3086055	.	+	1	ID=cds.BSUD.25360.5.p1;Parent=BSUD.25360.5.p1
scaffold_7657	transdecoder	exon	3088965	3089014	.	+	.	ID=BSUD.25360.5.p1.exon22;Parent=BSUD.25360.5.p1
scaffold_7657	transdecoder	CDS	3088965	3089014	.	+	0	ID=cds.BSUD.25360.5.p1;Parent=BSUD.25360.5.p1
scaffold_7657	transdecoder	exon	3089353	3089414	.	+	.	ID=BSUD.25360.5.p1.exon23;Parent=BSUD.25360.5.p1
scaffold_7657	transdecoder	CDS	3089353	3089414	.	+	1	ID=cds.BSUD.25360.5.p1;Parent=BSUD.25360.5.p1
scaffold_7657	transdecoder	exon	3091852	3097191	.	+	.	ID=BSUD.25360.5.p1.exon24;Parent=BSUD.25360.5.p1
scaffold_7657	transdecoder	CDS	3091852	3091931	.	+	2	ID=cds.BSUD.25360.5.p1;Parent=BSUD.25360.5.p1
scaffold_7657	transdecoder	three_prime_UTR	3091932	3097191	.	+	.	ID=BSUD.25360.5.p1.utr3p1;Parent=BSUD.25360.5.p1
scaffold_7657	transdecoder	mRNA	3088805	3097194	.	+	.	ID=BSUD.25360.6.p1;Parent=BSUD.25360;Interpro=IPR001164 (Arf GTPase activating protein)---IPR001849 (Pleckstrin homology domain)---IPR002110 (Ankyrin repeat)---IPR011993 (PH-like domain superfamily)---IPR027267 (AH/BAR domain superfamily)---IPR036770 (Ankyrin repeat-containing domain superfamily)---IPR037278 (ARFGAP/RecO-like zinc finger)---IPR038508 (ArfGAP domain superfamily)---IPR045258 (ArfGAP ACAP1/2/3-like)
scaffold_7657	transdecoder	five_prime_UTR	3088805	3089014	.	+	.	ID=BSUD.25360.6.p1.utr5p1;Parent=BSUD.25360.6.p1
scaffold_7657	transdecoder	five_prime_UTR	3089353	3089412	.	+	.	ID=BSUD.25360.6.p1.utr5p2;Parent=BSUD.25360.6.p1
scaffold_7657	transdecoder	five_prime_UTR	3091851	3093996	.	+	.	ID=BSUD.25360.6.p1.utr5p3;Parent=BSUD.25360.6.p1
scaffold_7657	transdecoder	exon	3088805	3089014	.	+	.	ID=BSUD.25360.6.p1.exon1;Parent=BSUD.25360.6.p1
scaffold_7657	transdecoder	exon	3089353	3089412	.	+	.	ID=BSUD.25360.6.p1.exon2;Parent=BSUD.25360.6.p1
scaffold_7657	transdecoder	exon	3091851	3097194	.	+	.	ID=BSUD.25360.6.p1.exon3;Parent=BSUD.25360.6.p1
scaffold_7657	transdecoder	CDS	3093997	3094221	.	+	0	ID=cds.BSUD.25360.6.p1;Parent=BSUD.25360.6.p1
scaffold_7657	transdecoder	three_prime_UTR	3094222	3097194	.	+	.	ID=BSUD.25360.6.p1.utr3p1;Parent=BSUD.25360.6.p1
scaffold_7657	transdecoder	gene	3038089	3063348	.	-	.	ID=BSUD.25361;Interpro=IPR001611 (Leucine-rich repeat)---IPR003591 (Leucine-rich repeat, typical subtype)---IPR032675 (Leucine-rich repeat domain superfamily)
scaffold_7657	transdecoder	mRNA	3038089	3063348	.	-	.	ID=BSUD.25361.1.p1;Parent=BSUD.25361;Interpro=IPR001611 (Leucine-rich repeat)---IPR003591 (Leucine-rich repeat, typical subtype)---IPR032675 (Leucine-rich repeat domain superfamily)
scaffold_7657	transdecoder	five_prime_UTR	3063105	3063348	.	-	.	ID=BSUD.25361.1.p1.utr5p1;Parent=BSUD.25361.1.p1
scaffold_7657	transdecoder	five_prime_UTR	3041937	3041947	.	-	.	ID=BSUD.25361.1.p1.utr5p2;Parent=BSUD.25361.1.p1
scaffold_7657	transdecoder	exon	3063105	3063348	.	-	.	ID=BSUD.25361.1.p1.exon1;Parent=BSUD.25361.1.p1
scaffold_7657	transdecoder	exon	3041769	3041947	.	-	.	ID=BSUD.25361.1.p1.exon2;Parent=BSUD.25361.1.p1
scaffold_7657	transdecoder	CDS	3041769	3041936	.	-	0	ID=cds.BSUD.25361.1.p1;Parent=BSUD.25361.1.p1
scaffold_7657	transdecoder	exon	3041067	3041212	.	-	.	ID=BSUD.25361.1.p1.exon3;Parent=BSUD.25361.1.p1
scaffold_7657	transdecoder	CDS	3041067	3041212	.	-	0	ID=cds.BSUD.25361.1.p1;Parent=BSUD.25361.1.p1
scaffold_7657	transdecoder	exon	3040676	3040975	.	-	.	ID=BSUD.25361.1.p1.exon4;Parent=BSUD.25361.1.p1
scaffold_7657	transdecoder	CDS	3040676	3040975	.	-	1	ID=cds.BSUD.25361.1.p1;Parent=BSUD.25361.1.p1
scaffold_7657	transdecoder	exon	3040007	3040172	.	-	.	ID=BSUD.25361.1.p1.exon5;Parent=BSUD.25361.1.p1
scaffold_7657	transdecoder	CDS	3040007	3040172	.	-	1	ID=cds.BSUD.25361.1.p1;Parent=BSUD.25361.1.p1
scaffold_7657	transdecoder	exon	3039810	3039923	.	-	.	ID=BSUD.25361.1.p1.exon6;Parent=BSUD.25361.1.p1
scaffold_7657	transdecoder	CDS	3039810	3039923	.	-	0	ID=cds.BSUD.25361.1.p1;Parent=BSUD.25361.1.p1
scaffold_7657	transdecoder	exon	3038089	3039413	.	-	.	ID=BSUD.25361.1.p1.exon7;Parent=BSUD.25361.1.p1
scaffold_7657	transdecoder	CDS	3038349	3039413	.	-	0	ID=cds.BSUD.25361.1.p1;Parent=BSUD.25361.1.p1
scaffold_7657	transdecoder	three_prime_UTR	3038089	3038348	.	-	.	ID=BSUD.25361.1.p1.utr3p1;Parent=BSUD.25361.1.p1
scaffold_7657	tRNAscan-SE	pseudogene_tRNA	3058815	3058883	25.5	-	.	ID=scaffold_7657.trna18;Name=scaffold_7657.tRNA18-GlyTCC;isotype=Gly;anticodon=TCC;gene_biotype=pseudogene
scaffold_7657	tRNAscan-SE	exon	3058815	3058883	.	-	.	ID=scaffold_7657.trna18.exon1;Parent=scaffold_7657.trna18
scaffold_7657	transdecoder	gene	3106711	3117871	.	-	.	ID=BSUD.25362;Interpro=NA
scaffold_7657	transdecoder	mRNA	3106711	3117871	.	-	.	ID=BSUD.25362.1.p1;Parent=BSUD.25362;Interpro=NA
scaffold_7657	transdecoder	five_prime_UTR	3117272	3117871	.	-	.	ID=BSUD.25362.1.p1.utr5p1;Parent=BSUD.25362.1.p1
scaffold_7657	transdecoder	exon	3117182	3117871	.	-	.	ID=BSUD.25362.1.p1.exon1;Parent=BSUD.25362.1.p1
scaffold_7657	transdecoder	CDS	3117182	3117271	.	-	0	ID=cds.BSUD.25362.1.p1;Parent=BSUD.25362.1.p1
scaffold_7657	transdecoder	exon	3111937	3112070	.	-	.	ID=BSUD.25362.1.p1.exon2;Parent=BSUD.25362.1.p1
scaffold_7657	transdecoder	CDS	3111937	3112070	.	-	0	ID=cds.BSUD.25362.1.p1;Parent=BSUD.25362.1.p1
scaffold_7657	transdecoder	exon	3106711	3107798	.	-	.	ID=BSUD.25362.1.p1.exon3;Parent=BSUD.25362.1.p1
scaffold_7657	transdecoder	CDS	3107708	3107798	.	-	1	ID=cds.BSUD.25362.1.p1;Parent=BSUD.25362.1.p1
scaffold_7657	transdecoder	three_prime_UTR	3106711	3107707	.	-	.	ID=BSUD.25362.1.p1.utr3p1;Parent=BSUD.25362.1.p1
scaffold_7657	tRNAscan-SE	pseudogene_tRNA	3131331	3131404	34.4	+	.	ID=scaffold_7657.trna17;Name=scaffold_7657.tRNA17-SupTCA;isotype=Sup;anticodon=TCA;gene_biotype=pseudogene
scaffold_7657	tRNAscan-SE	exon	3131331	3131404	.	+	.	ID=scaffold_7657.trna17.exon1;Parent=scaffold_7657.trna17
scaffold_7657	transdecoder	gene	3192288	3240729	.	+	.	ID=BSUD.25365;Interpro=IPR001309 (Peptidase C14, p20 domain)---IPR001315 (CARD domain)---IPR002138 (Peptidase C14, caspase non-catalytic subunit p10)---IPR002398 (Peptidase C14 family)---IPR011029 (Death-like domain superfamily)---IPR015917 (Peptidase C14A, caspase catalytic domain)---IPR029030 (Caspase-like domain superfamily)---IPR033139 (Peptidase family C14A, cysteine active site)---IPR035702 (Caspase-2)
scaffold_7657	transdecoder	mRNA	3192288	3240729	.	+	.	ID=BSUD.25365.1.p1;Parent=BSUD.25365;Interpro=IPR001309 (Peptidase C14, p20 domain)---IPR001315 (CARD domain)---IPR002138 (Peptidase C14, caspase non-catalytic subunit p10)---IPR002398 (Peptidase C14 family)---IPR011029 (Death-like domain superfamily)---IPR015917 (Peptidase C14A, caspase catalytic domain)---IPR029030 (Caspase-like domain superfamily)---IPR033139 (Peptidase family C14A, cysteine active site)---IPR035702 (Caspase-2)
scaffold_7657	transdecoder	five_prime_UTR	3192288	3192401	.	+	.	ID=BSUD.25365.1.p1.utr5p1;Parent=BSUD.25365.1.p1
scaffold_7657	transdecoder	five_prime_UTR	3196536	3196559	.	+	.	ID=BSUD.25365.1.p1.utr5p2;Parent=BSUD.25365.1.p1
scaffold_7657	transdecoder	exon	3192288	3192401	.	+	.	ID=BSUD.25365.1.p1.exon1;Parent=BSUD.25365.1.p1
scaffold_7657	transdecoder	exon	3196536	3196694	.	+	.	ID=BSUD.25365.1.p1.exon2;Parent=BSUD.25365.1.p1
scaffold_7657	transdecoder	CDS	3196560	3196694	.	+	0	ID=cds.BSUD.25365.1.p1;Parent=BSUD.25365.1.p1
scaffold_7657	transdecoder	exon	3198189	3199054	.	+	.	ID=BSUD.25365.1.p1.exon3;Parent=BSUD.25365.1.p1
scaffold_7657	transdecoder	CDS	3198189	3199054	.	+	0	ID=cds.BSUD.25365.1.p1;Parent=BSUD.25365.1.p1
scaffold_7657	transdecoder	exon	3201418	3201539	.	+	.	ID=BSUD.25365.1.p1.exon4;Parent=BSUD.25365.1.p1
scaffold_7657	transdecoder	CDS	3201418	3201539	.	+	1	ID=cds.BSUD.25365.1.p1;Parent=BSUD.25365.1.p1
scaffold_7657	transdecoder	exon	3201776	3201847	.	+	.	ID=BSUD.25365.1.p1.exon5;Parent=BSUD.25365.1.p1
scaffold_7657	transdecoder	CDS	3201776	3201847	.	+	2	ID=cds.BSUD.25365.1.p1;Parent=BSUD.25365.1.p1
scaffold_7657	transdecoder	exon	3202038	3202201	.	+	.	ID=BSUD.25365.1.p1.exon6;Parent=BSUD.25365.1.p1
scaffold_7657	transdecoder	CDS	3202038	3202201	.	+	2	ID=cds.BSUD.25365.1.p1;Parent=BSUD.25365.1.p1
scaffold_7657	transdecoder	exon	3202903	3203079	.	+	.	ID=BSUD.25365.1.p1.exon7;Parent=BSUD.25365.1.p1
scaffold_7657	transdecoder	CDS	3202903	3203079	.	+	0	ID=cds.BSUD.25365.1.p1;Parent=BSUD.25365.1.p1
scaffold_7657	transdecoder	exon	3206022	3206241	.	+	.	ID=BSUD.25365.1.p1.exon8;Parent=BSUD.25365.1.p1
scaffold_7657	transdecoder	CDS	3206022	3206241	.	+	0	ID=cds.BSUD.25365.1.p1;Parent=BSUD.25365.1.p1
scaffold_7657	transdecoder	exon	3232963	3233079	.	+	.	ID=BSUD.25365.1.p1.exon9;Parent=BSUD.25365.1.p1
scaffold_7657	transdecoder	CDS	3232963	3233079	.	+	2	ID=cds.BSUD.25365.1.p1;Parent=BSUD.25365.1.p1
scaffold_7657	transdecoder	exon	3233576	3233685	.	+	.	ID=BSUD.25365.1.p1.exon10;Parent=BSUD.25365.1.p1
scaffold_7657	transdecoder	CDS	3233576	3233685	.	+	2	ID=cds.BSUD.25365.1.p1;Parent=BSUD.25365.1.p1
scaffold_7657	transdecoder	exon	3234226	3240729	.	+	.	ID=BSUD.25365.1.p1.exon11;Parent=BSUD.25365.1.p1
scaffold_7657	transdecoder	CDS	3234226	3234363	.	+	0	ID=cds.BSUD.25365.1.p1;Parent=BSUD.25365.1.p1
scaffold_7657	transdecoder	three_prime_UTR	3234364	3240729	.	+	.	ID=BSUD.25365.1.p1.utr3p1;Parent=BSUD.25365.1.p1
scaffold_7657	transdecoder	gene	3245757	3294831	.	-	.	ID=BSUD.25366;Interpro=IPR001632 (G-protein, beta subunit)---IPR001680 (WD40 repeat)---IPR015943 (WD40/YVTN repeat-like-containing domain superfamily)---IPR016346 (Guanine nucleotide-binding protein, beta subunit)---IPR019775 (WD40 repeat, conserved site)---IPR020472 (G-protein beta WD-40 repeat)---IPR036322 (WD40-repeat-containing domain superfamily)
scaffold_7657	transdecoder	mRNA	3245757	3294831	.	-	.	ID=BSUD.25366.1.p1;Parent=BSUD.25366;Interpro=IPR001632 (G-protein, beta subunit)---IPR001680 (WD40 repeat)---IPR015943 (WD40/YVTN repeat-like-containing domain superfamily)---IPR016346 (Guanine nucleotide-binding protein, beta subunit)---IPR019775 (WD40 repeat, conserved site)---IPR020472 (G-protein beta WD-40 repeat)---IPR036322 (WD40-repeat-containing domain superfamily)
scaffold_7657	transdecoder	five_prime_UTR	3294629	3294831	.	-	.	ID=BSUD.25366.1.p1.utr5p1;Parent=BSUD.25366.1.p1
scaffold_7657	transdecoder	five_prime_UTR	3283134	3283293	.	-	.	ID=BSUD.25366.1.p1.utr5p2;Parent=BSUD.25366.1.p1
scaffold_7657	transdecoder	five_prime_UTR	3254271	3254295	.	-	.	ID=BSUD.25366.1.p1.utr5p3;Parent=BSUD.25366.1.p1
scaffold_7657	transdecoder	exon	3294629	3294831	.	-	.	ID=BSUD.25366.1.p1.exon1;Parent=BSUD.25366.1.p1
scaffold_7657	transdecoder	exon	3283134	3283293	.	-	.	ID=BSUD.25366.1.p1.exon2;Parent=BSUD.25366.1.p1
scaffold_7657	transdecoder	exon	3254211	3254295	.	-	.	ID=BSUD.25366.1.p1.exon3;Parent=BSUD.25366.1.p1
scaffold_7657	transdecoder	CDS	3254211	3254270	.	-	0	ID=cds.BSUD.25366.1.p1;Parent=BSUD.25366.1.p1
scaffold_7657	transdecoder	exon	3253701	3253846	.	-	.	ID=BSUD.25366.1.p1.exon4;Parent=BSUD.25366.1.p1
scaffold_7657	transdecoder	CDS	3253701	3253846	.	-	0	ID=cds.BSUD.25366.1.p1;Parent=BSUD.25366.1.p1
scaffold_7657	transdecoder	exon	3251105	3251168	.	-	.	ID=BSUD.25366.1.p1.exon5;Parent=BSUD.25366.1.p1
scaffold_7657	transdecoder	CDS	3251105	3251168	.	-	1	ID=cds.BSUD.25366.1.p1;Parent=BSUD.25366.1.p1
scaffold_7657	transdecoder	exon	3250719	3250948	.	-	.	ID=BSUD.25366.1.p1.exon6;Parent=BSUD.25366.1.p1
scaffold_7657	transdecoder	CDS	3250719	3250948	.	-	0	ID=cds.BSUD.25366.1.p1;Parent=BSUD.25366.1.p1
scaffold_7657	transdecoder	exon	3250459	3250588	.	-	.	ID=BSUD.25366.1.p1.exon7;Parent=BSUD.25366.1.p1
scaffold_7657	transdecoder	CDS	3250459	3250588	.	-	1	ID=cds.BSUD.25366.1.p1;Parent=BSUD.25366.1.p1
scaffold_7657	transdecoder	exon	3250289	3250360	.	-	.	ID=BSUD.25366.1.p1.exon8;Parent=BSUD.25366.1.p1
scaffold_7657	transdecoder	CDS	3250289	3250360	.	-	0	ID=cds.BSUD.25366.1.p1;Parent=BSUD.25366.1.p1
scaffold_7657	transdecoder	exon	3249973	3250189	.	-	.	ID=BSUD.25366.1.p1.exon9;Parent=BSUD.25366.1.p1
scaffold_7657	transdecoder	CDS	3249973	3250189	.	-	0	ID=cds.BSUD.25366.1.p1;Parent=BSUD.25366.1.p1
scaffold_7657	transdecoder	exon	3245757	3249849	.	-	.	ID=BSUD.25366.1.p1.exon10;Parent=BSUD.25366.1.p1
scaffold_7657	transdecoder	CDS	3249743	3249849	.	-	2	ID=cds.BSUD.25366.1.p1;Parent=BSUD.25366.1.p1
scaffold_7657	transdecoder	three_prime_UTR	3245757	3249742	.	-	.	ID=BSUD.25366.1.p1.utr3p1;Parent=BSUD.25366.1.p1
scaffold_7657	transdecoder	gene	3315746	3324128	.	+	.	ID=BSUD.25363;Interpro=NA
scaffold_7657	transdecoder	mRNA	3315746	3324128	.	+	.	ID=BSUD.25363.2.p1;Parent=BSUD.25363;Interpro=NA
scaffold_7657	transdecoder	five_prime_UTR	3315746	3316722	.	+	.	ID=BSUD.25363.2.p1.utr5p1;Parent=BSUD.25363.2.p1
scaffold_7657	transdecoder	five_prime_UTR	3318204	3318295	.	+	.	ID=BSUD.25363.2.p1.utr5p2;Parent=BSUD.25363.2.p1
scaffold_7657	transdecoder	exon	3315746	3316722	.	+	.	ID=BSUD.25363.2.p1.exon1;Parent=BSUD.25363.2.p1
scaffold_7657	transdecoder	exon	3318204	3318304	.	+	.	ID=BSUD.25363.2.p1.exon2;Parent=BSUD.25363.2.p1
scaffold_7657	transdecoder	CDS	3318296	3318304	.	+	0	ID=cds.BSUD.25363.2.p1;Parent=BSUD.25363.2.p1
scaffold_7657	transdecoder	exon	3321018	3321162	.	+	.	ID=BSUD.25363.2.p1.exon3;Parent=BSUD.25363.2.p1
scaffold_7657	transdecoder	CDS	3321018	3321162	.	+	0	ID=cds.BSUD.25363.2.p1;Parent=BSUD.25363.2.p1
scaffold_7657	transdecoder	exon	3322170	3324128	.	+	.	ID=BSUD.25363.2.p1.exon4;Parent=BSUD.25363.2.p1
scaffold_7657	transdecoder	CDS	3322170	3322297	.	+	2	ID=cds.BSUD.25363.2.p1;Parent=BSUD.25363.2.p1
scaffold_7657	transdecoder	three_prime_UTR	3322298	3324128	.	+	.	ID=BSUD.25363.2.p1.utr3p1;Parent=BSUD.25363.2.p1
scaffold_7657	transdecoder	mRNA	3315768	3324128	.	+	.	ID=BSUD.25363.3.p1;Parent=BSUD.25363;Interpro=NA
scaffold_7657	transdecoder	exon	3315768	3316722	.	+	.	ID=BSUD.25363.3.p1.exon1;Parent=BSUD.25363.3.p1
scaffold_7657	transdecoder	CDS	3315770	3315940	.	+	0	ID=cds.BSUD.25363.3.p1;Parent=BSUD.25363.3.p1
scaffold_7657	transdecoder	exon	3318204	3318304	.	+	.	ID=BSUD.25363.3.p1.exon2;Parent=BSUD.25363.3.p1
scaffold_7657	transdecoder	exon	3319958	3320089	.	+	.	ID=BSUD.25363.3.p1.exon3;Parent=BSUD.25363.3.p1
scaffold_7657	transdecoder	exon	3321018	3321162	.	+	.	ID=BSUD.25363.3.p1.exon4;Parent=BSUD.25363.3.p1
scaffold_7657	transdecoder	exon	3322170	3324128	.	+	.	ID=BSUD.25363.3.p1.exon5;Parent=BSUD.25363.3.p1
scaffold_7657	transdecoder	three_prime_UTR	3315941	3316722	.	+	.	ID=BSUD.25363.3.p1.utr3p1;Parent=BSUD.25363.3.p1
scaffold_7657	transdecoder	three_prime_UTR	3318204	3318304	.	+	.	ID=BSUD.25363.3.p1.utr3p2;Parent=BSUD.25363.3.p1
scaffold_7657	transdecoder	three_prime_UTR	3319958	3320089	.	+	.	ID=BSUD.25363.3.p1.utr3p3;Parent=BSUD.25363.3.p1
scaffold_7657	transdecoder	three_prime_UTR	3321018	3321162	.	+	.	ID=BSUD.25363.3.p1.utr3p4;Parent=BSUD.25363.3.p1
scaffold_7657	transdecoder	three_prime_UTR	3322170	3324128	.	+	.	ID=BSUD.25363.3.p1.utr3p5;Parent=BSUD.25363.3.p1
scaffold_7657	transdecoder	mRNA	3315768	3321706	.	+	.	ID=BSUD.25363.4.p1;Parent=BSUD.25363;Interpro=NA
scaffold_7657	transdecoder	five_prime_UTR	3315768	3316722	.	+	.	ID=BSUD.25363.4.p1.utr5p1;Parent=BSUD.25363.4.p1
scaffold_7657	transdecoder	five_prime_UTR	3318204	3318304	.	+	.	ID=BSUD.25363.4.p1.utr5p2;Parent=BSUD.25363.4.p1
scaffold_7657	transdecoder	five_prime_UTR	3319958	3320185	.	+	.	ID=BSUD.25363.4.p1.utr5p3;Parent=BSUD.25363.4.p1
scaffold_7657	transdecoder	exon	3315768	3316722	.	+	.	ID=BSUD.25363.4.p1.exon1;Parent=BSUD.25363.4.p1
scaffold_7657	transdecoder	exon	3318204	3318304	.	+	.	ID=BSUD.25363.4.p1.exon2;Parent=BSUD.25363.4.p1
scaffold_7657	transdecoder	exon	3319958	3321706	.	+	.	ID=BSUD.25363.4.p1.exon3;Parent=BSUD.25363.4.p1
scaffold_7657	transdecoder	CDS	3320186	3320470	.	+	0	ID=cds.BSUD.25363.4.p1;Parent=BSUD.25363.4.p1
scaffold_7657	transdecoder	three_prime_UTR	3320471	3321706	.	+	.	ID=BSUD.25363.4.p1.utr3p1;Parent=BSUD.25363.4.p1
scaffold_7657	transdecoder	gene	3325796	3332418	.	-	.	ID=BSUD.25364;Interpro=NA
scaffold_7657	transdecoder	mRNA	3325796	3332418	.	-	.	ID=BSUD.25364.1.p2;Parent=BSUD.25364;Interpro=NA
scaffold_7657	transdecoder	five_prime_UTR	3332337	3332418	.	-	.	ID=BSUD.25364.1.p2.utr5p1;Parent=BSUD.25364.1.p2
scaffold_7657	transdecoder	five_prime_UTR	3328547	3328770	.	-	.	ID=BSUD.25364.1.p2.utr5p2;Parent=BSUD.25364.1.p2
scaffold_7657	transdecoder	five_prime_UTR	3326061	3326584	.	-	.	ID=BSUD.25364.1.p2.utr5p3;Parent=BSUD.25364.1.p2
scaffold_7657	transdecoder	exon	3332337	3332418	.	-	.	ID=BSUD.25364.1.p2.exon1;Parent=BSUD.25364.1.p2
scaffold_7657	transdecoder	exon	3328547	3328770	.	-	.	ID=BSUD.25364.1.p2.exon2;Parent=BSUD.25364.1.p2
scaffold_7657	transdecoder	exon	3325796	3326584	.	-	.	ID=BSUD.25364.1.p2.exon3;Parent=BSUD.25364.1.p2
scaffold_7657	transdecoder	CDS	3325866	3326060	.	-	0	ID=cds.BSUD.25364.1.p2;Parent=BSUD.25364.1.p2
scaffold_7657	transdecoder	three_prime_UTR	3325796	3325865	.	-	.	ID=BSUD.25364.1.p2.utr3p1;Parent=BSUD.25364.1.p2
scaffold_7657	StringTie	gene	3446911	3448838	1000	-	.	ID=BSUD.25367
scaffold_7657	StringTie	transcript	3446911	3448838	1000	-	.	ID=BSUD.25367.1;Parent=BSUD.25367
scaffold_7657	StringTie	exon	3446911	3448838	1000	-	.	ID=BSUD.25367.1.exon1;Parent=BSUD.25367.1
scaffold_7738	StringTie	gene	16788	17215	1000	-	.	ID=BSUD.25368
scaffold_7738	StringTie	transcript	16788	17215	1000	-	.	ID=BSUD.25368.1;Parent=BSUD.25368
scaffold_7738	StringTie	exon	16788	17215	1000	-	.	ID=BSUD.25368.1.exon1;Parent=BSUD.25368.1
scaffold_7738	StringTie	gene	22960	31863	1000	+	.	ID=BSUD.25369
scaffold_7738	StringTie	transcript	22960	31863	1000	+	.	ID=BSUD.25369.1;Parent=BSUD.25369
scaffold_7738	StringTie	exon	22960	23411	1000	+	.	ID=BSUD.25369.1.exon1;Parent=BSUD.25369.1
scaffold_7738	StringTie	exon	28280	28953	1000	+	.	ID=BSUD.25369.1.exon2;Parent=BSUD.25369.1
scaffold_7738	StringTie	exon	31390	31863	1000	+	.	ID=BSUD.25369.1.exon3;Parent=BSUD.25369.1
scaffold_7738	transdecoder	gene	69461	94672	.	-	.	ID=BSUD.25370;Interpro=NA
scaffold_7738	transdecoder	mRNA	69461	94672	.	-	.	ID=BSUD.25370.3.p2;Parent=BSUD.25370;Interpro=NA
scaffold_7738	transdecoder	five_prime_UTR	94475	94672	.	-	.	ID=BSUD.25370.3.p2.utr5p1;Parent=BSUD.25370.3.p2
scaffold_7738	transdecoder	five_prime_UTR	70249	70801	.	-	.	ID=BSUD.25370.3.p2.utr5p2;Parent=BSUD.25370.3.p2
scaffold_7738	transdecoder	exon	94475	94672	.	-	.	ID=BSUD.25370.3.p2.exon1;Parent=BSUD.25370.3.p2
scaffold_7738	transdecoder	exon	69461	70801	.	-	.	ID=BSUD.25370.3.p2.exon2;Parent=BSUD.25370.3.p2
scaffold_7738	transdecoder	CDS	70096	70248	.	-	0	ID=cds.BSUD.25370.3.p2;Parent=BSUD.25370.3.p2
scaffold_7738	transdecoder	three_prime_UTR	69461	70095	.	-	.	ID=BSUD.25370.3.p2.utr3p1;Parent=BSUD.25370.3.p2
scaffold_7738	transdecoder	gene	104983	134573	.	+	.	ID=BSUD.25371;Interpro=IPR013087 (Zinc finger C2H2-type)---IPR036236 (Zinc finger C2H2 superfamily)
scaffold_7738	transdecoder	mRNA	104983	134573	.	+	.	ID=BSUD.25371.1.p1;Parent=BSUD.25371;Interpro=IPR013087 (Zinc finger C2H2-type)---IPR036236 (Zinc finger C2H2 superfamily)
scaffold_7738	transdecoder	five_prime_UTR	104983	105050	.	+	.	ID=BSUD.25371.1.p1.utr5p1;Parent=BSUD.25371.1.p1
scaffold_7738	transdecoder	five_prime_UTR	112785	112815	.	+	.	ID=BSUD.25371.1.p1.utr5p2;Parent=BSUD.25371.1.p1
scaffold_7738	transdecoder	exon	104983	105050	.	+	.	ID=BSUD.25371.1.p1.exon1;Parent=BSUD.25371.1.p1
scaffold_7738	transdecoder	exon	112785	112923	.	+	.	ID=BSUD.25371.1.p1.exon2;Parent=BSUD.25371.1.p1
scaffold_7738	transdecoder	CDS	112816	112923	.	+	0	ID=cds.BSUD.25371.1.p1;Parent=BSUD.25371.1.p1
scaffold_7738	transdecoder	exon	113698	113907	.	+	.	ID=BSUD.25371.1.p1.exon3;Parent=BSUD.25371.1.p1
scaffold_7738	transdecoder	CDS	113698	113907	.	+	0	ID=cds.BSUD.25371.1.p1;Parent=BSUD.25371.1.p1
scaffold_7738	transdecoder	exon	114472	114627	.	+	.	ID=BSUD.25371.1.p1.exon4;Parent=BSUD.25371.1.p1
scaffold_7738	transdecoder	CDS	114472	114627	.	+	0	ID=cds.BSUD.25371.1.p1;Parent=BSUD.25371.1.p1
scaffold_7738	transdecoder	exon	114760	114907	.	+	.	ID=BSUD.25371.1.p1.exon5;Parent=BSUD.25371.1.p1
scaffold_7738	transdecoder	CDS	114760	114907	.	+	0	ID=cds.BSUD.25371.1.p1;Parent=BSUD.25371.1.p1
scaffold_7738	transdecoder	exon	118920	119024	.	+	.	ID=BSUD.25371.1.p1.exon6;Parent=BSUD.25371.1.p1
scaffold_7738	transdecoder	CDS	118920	119024	.	+	2	ID=cds.BSUD.25371.1.p1;Parent=BSUD.25371.1.p1
scaffold_7738	transdecoder	exon	121390	121523	.	+	.	ID=BSUD.25371.1.p1.exon7;Parent=BSUD.25371.1.p1
scaffold_7738	transdecoder	CDS	121390	121523	.	+	2	ID=cds.BSUD.25371.1.p1;Parent=BSUD.25371.1.p1
scaffold_7738	transdecoder	exon	121758	121865	.	+	.	ID=BSUD.25371.1.p1.exon8;Parent=BSUD.25371.1.p1
scaffold_7738	transdecoder	CDS	121758	121865	.	+	0	ID=cds.BSUD.25371.1.p1;Parent=BSUD.25371.1.p1
scaffold_7738	transdecoder	exon	124345	124552	.	+	.	ID=BSUD.25371.1.p1.exon9;Parent=BSUD.25371.1.p1
scaffold_7738	transdecoder	CDS	124345	124552	.	+	0	ID=cds.BSUD.25371.1.p1;Parent=BSUD.25371.1.p1
scaffold_7738	transdecoder	exon	124705	124884	.	+	.	ID=BSUD.25371.1.p1.exon10;Parent=BSUD.25371.1.p1
scaffold_7738	transdecoder	CDS	124705	124884	.	+	2	ID=cds.BSUD.25371.1.p1;Parent=BSUD.25371.1.p1
scaffold_7738	transdecoder	exon	126398	126610	.	+	.	ID=BSUD.25371.1.p1.exon11;Parent=BSUD.25371.1.p1
scaffold_7738	transdecoder	CDS	126398	126610	.	+	2	ID=cds.BSUD.25371.1.p1;Parent=BSUD.25371.1.p1
scaffold_7738	transdecoder	exon	127395	127495	.	+	.	ID=BSUD.25371.1.p1.exon12;Parent=BSUD.25371.1.p1
scaffold_7738	transdecoder	CDS	127395	127495	.	+	2	ID=cds.BSUD.25371.1.p1;Parent=BSUD.25371.1.p1
scaffold_7738	transdecoder	exon	132526	132750	.	+	.	ID=BSUD.25371.1.p1.exon13;Parent=BSUD.25371.1.p1
scaffold_7738	transdecoder	CDS	132526	132750	.	+	0	ID=cds.BSUD.25371.1.p1;Parent=BSUD.25371.1.p1
scaffold_7738	transdecoder	exon	133211	134573	.	+	.	ID=BSUD.25371.1.p1.exon14;Parent=BSUD.25371.1.p1
scaffold_7738	transdecoder	CDS	133211	133351	.	+	0	ID=cds.BSUD.25371.1.p1;Parent=BSUD.25371.1.p1
scaffold_7738	transdecoder	three_prime_UTR	133352	134573	.	+	.	ID=BSUD.25371.1.p1.utr3p1;Parent=BSUD.25371.1.p1
scaffold_7738	transdecoder	mRNA	104993	134572	.	+	.	ID=BSUD.25371.2.p1;Parent=BSUD.25371;Interpro=IPR013087 (Zinc finger C2H2-type)---IPR036236 (Zinc finger C2H2 superfamily)
scaffold_7738	transdecoder	five_prime_UTR	104993	105050	.	+	.	ID=BSUD.25371.2.p1.utr5p1;Parent=BSUD.25371.2.p1
scaffold_7738	transdecoder	five_prime_UTR	112785	112815	.	+	.	ID=BSUD.25371.2.p1.utr5p2;Parent=BSUD.25371.2.p1
scaffold_7738	transdecoder	exon	104993	105050	.	+	.	ID=BSUD.25371.2.p1.exon1;Parent=BSUD.25371.2.p1
scaffold_7738	transdecoder	exon	112785	112923	.	+	.	ID=BSUD.25371.2.p1.exon2;Parent=BSUD.25371.2.p1
scaffold_7738	transdecoder	CDS	112816	112923	.	+	0	ID=cds.BSUD.25371.2.p1;Parent=BSUD.25371.2.p1
scaffold_7738	transdecoder	exon	113698	113943	.	+	.	ID=BSUD.25371.2.p1.exon3;Parent=BSUD.25371.2.p1
scaffold_7738	transdecoder	CDS	113698	113943	.	+	0	ID=cds.BSUD.25371.2.p1;Parent=BSUD.25371.2.p1
scaffold_7738	transdecoder	exon	114472	114627	.	+	.	ID=BSUD.25371.2.p1.exon4;Parent=BSUD.25371.2.p1
scaffold_7738	transdecoder	CDS	114472	114627	.	+	0	ID=cds.BSUD.25371.2.p1;Parent=BSUD.25371.2.p1
scaffold_7738	transdecoder	exon	114760	114907	.	+	.	ID=BSUD.25371.2.p1.exon5;Parent=BSUD.25371.2.p1
scaffold_7738	transdecoder	CDS	114760	114907	.	+	0	ID=cds.BSUD.25371.2.p1;Parent=BSUD.25371.2.p1
scaffold_7738	transdecoder	exon	118920	119024	.	+	.	ID=BSUD.25371.2.p1.exon6;Parent=BSUD.25371.2.p1
scaffold_7738	transdecoder	CDS	118920	119024	.	+	2	ID=cds.BSUD.25371.2.p1;Parent=BSUD.25371.2.p1
scaffold_7738	transdecoder	exon	121390	121523	.	+	.	ID=BSUD.25371.2.p1.exon7;Parent=BSUD.25371.2.p1
scaffold_7738	transdecoder	CDS	121390	121523	.	+	2	ID=cds.BSUD.25371.2.p1;Parent=BSUD.25371.2.p1
scaffold_7738	transdecoder	exon	121758	121865	.	+	.	ID=BSUD.25371.2.p1.exon8;Parent=BSUD.25371.2.p1
scaffold_7738	transdecoder	CDS	121758	121865	.	+	0	ID=cds.BSUD.25371.2.p1;Parent=BSUD.25371.2.p1
scaffold_7738	transdecoder	exon	124345	124552	.	+	.	ID=BSUD.25371.2.p1.exon9;Parent=BSUD.25371.2.p1
scaffold_7738	transdecoder	CDS	124345	124552	.	+	0	ID=cds.BSUD.25371.2.p1;Parent=BSUD.25371.2.p1
scaffold_7738	transdecoder	exon	124705	124884	.	+	.	ID=BSUD.25371.2.p1.exon10;Parent=BSUD.25371.2.p1
scaffold_7738	transdecoder	CDS	124705	124884	.	+	2	ID=cds.BSUD.25371.2.p1;Parent=BSUD.25371.2.p1
scaffold_7738	transdecoder	exon	126398	126610	.	+	.	ID=BSUD.25371.2.p1.exon11;Parent=BSUD.25371.2.p1
scaffold_7738	transdecoder	CDS	126398	126610	.	+	2	ID=cds.BSUD.25371.2.p1;Parent=BSUD.25371.2.p1
scaffold_7738	transdecoder	exon	127395	127495	.	+	.	ID=BSUD.25371.2.p1.exon12;Parent=BSUD.25371.2.p1
scaffold_7738	transdecoder	CDS	127395	127495	.	+	2	ID=cds.BSUD.25371.2.p1;Parent=BSUD.25371.2.p1
scaffold_7738	transdecoder	exon	132526	132750	.	+	.	ID=BSUD.25371.2.p1.exon13;Parent=BSUD.25371.2.p1
scaffold_7738	transdecoder	CDS	132526	132750	.	+	0	ID=cds.BSUD.25371.2.p1;Parent=BSUD.25371.2.p1
scaffold_7738	transdecoder	exon	133211	134572	.	+	.	ID=BSUD.25371.2.p1.exon14;Parent=BSUD.25371.2.p1
scaffold_7738	transdecoder	CDS	133211	133351	.	+	0	ID=cds.BSUD.25371.2.p1;Parent=BSUD.25371.2.p1
scaffold_7738	transdecoder	three_prime_UTR	133352	134572	.	+	.	ID=BSUD.25371.2.p1.utr3p1;Parent=BSUD.25371.2.p1
scaffold_7738	transdecoder	gene	139378	147417	.	+	.	ID=BSUD.25372;Interpro=IPR022894 (Oligoribonuclease)
scaffold_7738	transdecoder	mRNA	139378	147417	.	+	.	ID=BSUD.25372.1.p1;Parent=BSUD.25372;Interpro=IPR022894 (Oligoribonuclease)
scaffold_7738	transdecoder	five_prime_UTR	139378	139672	.	+	.	ID=BSUD.25372.1.p1.utr5p1;Parent=BSUD.25372.1.p1
scaffold_7738	transdecoder	five_prime_UTR	143420	143435	.	+	.	ID=BSUD.25372.1.p1.utr5p2;Parent=BSUD.25372.1.p1
scaffold_7738	transdecoder	exon	139378	139672	.	+	.	ID=BSUD.25372.1.p1.exon1;Parent=BSUD.25372.1.p1
scaffold_7738	transdecoder	exon	143420	144942	.	+	.	ID=BSUD.25372.1.p1.exon2;Parent=BSUD.25372.1.p1
scaffold_7738	transdecoder	CDS	143436	144599	.	+	0	ID=cds.BSUD.25372.1.p1;Parent=BSUD.25372.1.p1
scaffold_7738	transdecoder	exon	145046	145294	.	+	.	ID=BSUD.25372.1.p1.exon3;Parent=BSUD.25372.1.p1
scaffold_7738	transdecoder	exon	145442	145527	.	+	.	ID=BSUD.25372.1.p1.exon4;Parent=BSUD.25372.1.p1
scaffold_7738	transdecoder	exon	145615	147417	.	+	.	ID=BSUD.25372.1.p1.exon5;Parent=BSUD.25372.1.p1
scaffold_7738	transdecoder	three_prime_UTR	144600	144942	.	+	.	ID=BSUD.25372.1.p1.utr3p1;Parent=BSUD.25372.1.p1
scaffold_7738	transdecoder	three_prime_UTR	145046	145294	.	+	.	ID=BSUD.25372.1.p1.utr3p2;Parent=BSUD.25372.1.p1
scaffold_7738	transdecoder	three_prime_UTR	145442	145527	.	+	.	ID=BSUD.25372.1.p1.utr3p3;Parent=BSUD.25372.1.p1
scaffold_7738	transdecoder	three_prime_UTR	145615	147417	.	+	.	ID=BSUD.25372.1.p1.utr3p4;Parent=BSUD.25372.1.p1
scaffold_7738	transdecoder	mRNA	139486	147245	.	+	.	ID=BSUD.25372.2.p1;Parent=BSUD.25372;Interpro=IPR022894 (Oligoribonuclease)
scaffold_7738	transdecoder	five_prime_UTR	139486	139672	.	+	.	ID=BSUD.25372.2.p1.utr5p1;Parent=BSUD.25372.2.p1
scaffold_7738	transdecoder	five_prime_UTR	143420	143512	.	+	.	ID=BSUD.25372.2.p1.utr5p2;Parent=BSUD.25372.2.p1
scaffold_7738	transdecoder	five_prime_UTR	143589	144942	.	+	.	ID=BSUD.25372.2.p1.utr5p3;Parent=BSUD.25372.2.p1
scaffold_7738	transdecoder	five_prime_UTR	145046	145224	.	+	.	ID=BSUD.25372.2.p1.utr5p4;Parent=BSUD.25372.2.p1
scaffold_7738	transdecoder	exon	139486	139672	.	+	.	ID=BSUD.25372.2.p1.exon1;Parent=BSUD.25372.2.p1
scaffold_7738	transdecoder	exon	143420	143512	.	+	.	ID=BSUD.25372.2.p1.exon2;Parent=BSUD.25372.2.p1
scaffold_7738	transdecoder	exon	143589	144942	.	+	.	ID=BSUD.25372.2.p1.exon3;Parent=BSUD.25372.2.p1
scaffold_7738	transdecoder	exon	145046	145294	.	+	.	ID=BSUD.25372.2.p1.exon4;Parent=BSUD.25372.2.p1
scaffold_7738	transdecoder	CDS	145225	145294	.	+	0	ID=cds.BSUD.25372.2.p1;Parent=BSUD.25372.2.p1
scaffold_7738	transdecoder	exon	145442	145527	.	+	.	ID=BSUD.25372.2.p1.exon5;Parent=BSUD.25372.2.p1
scaffold_7738	transdecoder	CDS	145442	145527	.	+	2	ID=cds.BSUD.25372.2.p1;Parent=BSUD.25372.2.p1
scaffold_7738	transdecoder	exon	145615	147245	.	+	.	ID=BSUD.25372.2.p1.exon6;Parent=BSUD.25372.2.p1
scaffold_7738	transdecoder	CDS	145615	146505	.	+	0	ID=cds.BSUD.25372.2.p1;Parent=BSUD.25372.2.p1
scaffold_7738	transdecoder	three_prime_UTR	146506	147245	.	+	.	ID=BSUD.25372.2.p1.utr3p1;Parent=BSUD.25372.2.p1
scaffold_7738	transdecoder	gene	147978	163245	.	-	.	ID=BSUD.25373;Interpro=NA
scaffold_7738	transdecoder	mRNA	147978	163245	.	-	.	ID=BSUD.25373.1.p2;Parent=BSUD.25373;Interpro=NA
scaffold_7738	transdecoder	five_prime_UTR	162979	163245	.	-	.	ID=BSUD.25373.1.p2.utr5p1;Parent=BSUD.25373.1.p2
scaffold_7738	transdecoder	five_prime_UTR	158580	158674	.	-	.	ID=BSUD.25373.1.p2.utr5p2;Parent=BSUD.25373.1.p2
scaffold_7738	transdecoder	five_prime_UTR	154356	157562	.	-	.	ID=BSUD.25373.1.p2.utr5p3;Parent=BSUD.25373.1.p2
scaffold_7738	transdecoder	five_prime_UTR	150385	152223	.	-	.	ID=BSUD.25373.1.p2.utr5p4;Parent=BSUD.25373.1.p2
scaffold_7738	transdecoder	exon	162979	163245	.	-	.	ID=BSUD.25373.1.p2.exon1;Parent=BSUD.25373.1.p2
scaffold_7738	transdecoder	exon	158580	158674	.	-	.	ID=BSUD.25373.1.p2.exon2;Parent=BSUD.25373.1.p2
scaffold_7738	transdecoder	exon	154356	157562	.	-	.	ID=BSUD.25373.1.p2.exon3;Parent=BSUD.25373.1.p2
scaffold_7738	transdecoder	exon	147978	152223	.	-	.	ID=BSUD.25373.1.p2.exon4;Parent=BSUD.25373.1.p2
scaffold_7738	transdecoder	CDS	149989	150384	.	-	0	ID=cds.BSUD.25373.1.p2;Parent=BSUD.25373.1.p2
scaffold_7738	transdecoder	three_prime_UTR	147978	149988	.	-	.	ID=BSUD.25373.1.p2.utr3p1;Parent=BSUD.25373.1.p2
scaffold_7738	transdecoder	mRNA	150659	163245	.	-	.	ID=BSUD.25373.2.p1;Parent=BSUD.25373;Interpro=NA
scaffold_7738	transdecoder	five_prime_UTR	162979	163245	.	-	.	ID=BSUD.25373.2.p1.utr5p1;Parent=BSUD.25373.2.p1
scaffold_7738	transdecoder	five_prime_UTR	158580	158674	.	-	.	ID=BSUD.25373.2.p1.utr5p2;Parent=BSUD.25373.2.p1
scaffold_7738	transdecoder	five_prime_UTR	153327	157562	.	-	.	ID=BSUD.25373.2.p1.utr5p3;Parent=BSUD.25373.2.p1
scaffold_7738	transdecoder	exon	162979	163245	.	-	.	ID=BSUD.25373.2.p1.exon1;Parent=BSUD.25373.2.p1
scaffold_7738	transdecoder	exon	158580	158674	.	-	.	ID=BSUD.25373.2.p1.exon2;Parent=BSUD.25373.2.p1
scaffold_7738	transdecoder	exon	150659	157562	.	-	.	ID=BSUD.25373.2.p1.exon3;Parent=BSUD.25373.2.p1
scaffold_7738	transdecoder	CDS	152979	153326	.	-	0	ID=cds.BSUD.25373.2.p1;Parent=BSUD.25373.2.p1
scaffold_7738	transdecoder	three_prime_UTR	150659	152978	.	-	.	ID=BSUD.25373.2.p1.utr3p1;Parent=BSUD.25373.2.p1
scaffold_7738	transdecoder	mRNA	151324	163245	.	-	.	ID=BSUD.25373.3.p1;Parent=BSUD.25373;Interpro=NA
scaffold_7738	transdecoder	five_prime_UTR	163076	163245	.	-	.	ID=BSUD.25373.3.p1.utr5p1;Parent=BSUD.25373.3.p1
scaffold_7738	transdecoder	five_prime_UTR	158580	158674	.	-	.	ID=BSUD.25373.3.p1.utr5p2;Parent=BSUD.25373.3.p1
scaffold_7738	transdecoder	five_prime_UTR	155001	157562	.	-	.	ID=BSUD.25373.3.p1.utr5p3;Parent=BSUD.25373.3.p1
scaffold_7738	transdecoder	exon	163076	163245	.	-	.	ID=BSUD.25373.3.p1.exon1;Parent=BSUD.25373.3.p1
scaffold_7738	transdecoder	exon	158580	158674	.	-	.	ID=BSUD.25373.3.p1.exon2;Parent=BSUD.25373.3.p1
scaffold_7738	transdecoder	exon	154356	157562	.	-	.	ID=BSUD.25373.3.p1.exon3;Parent=BSUD.25373.3.p1
scaffold_7738	transdecoder	CDS	154752	155000	.	-	0	ID=cds.BSUD.25373.3.p1;Parent=BSUD.25373.3.p1
scaffold_7738	transdecoder	exon	151324	152223	.	-	.	ID=BSUD.25373.3.p1.exon4;Parent=BSUD.25373.3.p1
scaffold_7738	transdecoder	three_prime_UTR	154356	154751	.	-	.	ID=BSUD.25373.3.p1.utr3p1;Parent=BSUD.25373.3.p1
scaffold_7738	transdecoder	three_prime_UTR	151324	152223	.	-	.	ID=BSUD.25373.3.p1.utr3p2;Parent=BSUD.25373.3.p1
scaffold_7738	transdecoder	gene	163328	185577	.	+	.	ID=BSUD.25374;Interpro=NA
scaffold_7738	transdecoder	mRNA	163328	171333	.	+	.	ID=BSUD.25374.1.p1;Parent=BSUD.25374;Interpro=NA
scaffold_7738	transdecoder	five_prime_UTR	163328	163896	.	+	.	ID=BSUD.25374.1.p1.utr5p1;Parent=BSUD.25374.1.p1
scaffold_7738	transdecoder	five_prime_UTR	165936	167786	.	+	.	ID=BSUD.25374.1.p1.utr5p2;Parent=BSUD.25374.1.p1
scaffold_7738	transdecoder	exon	163328	163896	.	+	.	ID=BSUD.25374.1.p1.exon1;Parent=BSUD.25374.1.p1
scaffold_7738	transdecoder	exon	165936	171333	.	+	.	ID=BSUD.25374.1.p1.exon2;Parent=BSUD.25374.1.p1
scaffold_7738	transdecoder	CDS	167787	168020	.	+	0	ID=cds.BSUD.25374.1.p1;Parent=BSUD.25374.1.p1
scaffold_7738	transdecoder	three_prime_UTR	168021	171333	.	+	.	ID=BSUD.25374.1.p1.utr3p1;Parent=BSUD.25374.1.p1
scaffold_7738	transdecoder	mRNA	163345	171333	.	+	.	ID=BSUD.25374.2.p1;Parent=BSUD.25374;Interpro=NA
scaffold_7738	transdecoder	five_prime_UTR	163345	163489	.	+	.	ID=BSUD.25374.2.p1.utr5p1;Parent=BSUD.25374.2.p1
scaffold_7738	transdecoder	five_prime_UTR	166221	167786	.	+	.	ID=BSUD.25374.2.p1.utr5p2;Parent=BSUD.25374.2.p1
scaffold_7738	transdecoder	exon	163345	163489	.	+	.	ID=BSUD.25374.2.p1.exon1;Parent=BSUD.25374.2.p1
scaffold_7738	transdecoder	exon	166221	171333	.	+	.	ID=BSUD.25374.2.p1.exon2;Parent=BSUD.25374.2.p1
scaffold_7738	transdecoder	CDS	167787	168020	.	+	0	ID=cds.BSUD.25374.2.p1;Parent=BSUD.25374.2.p1
scaffold_7738	transdecoder	three_prime_UTR	168021	171333	.	+	.	ID=BSUD.25374.2.p1.utr3p1;Parent=BSUD.25374.2.p1
scaffold_7738	transdecoder	mRNA	163347	185577	.	+	.	ID=BSUD.25374.3.p3;Parent=BSUD.25374;Interpro=NA
scaffold_7738	transdecoder	five_prime_UTR	163347	163489	.	+	.	ID=BSUD.25374.3.p3.utr5p1;Parent=BSUD.25374.3.p3
scaffold_7738	transdecoder	five_prime_UTR	166221	166315	.	+	.	ID=BSUD.25374.3.p3.utr5p2;Parent=BSUD.25374.3.p3
scaffold_7738	transdecoder	five_prime_UTR	174894	175053	.	+	.	ID=BSUD.25374.3.p3.utr5p3;Parent=BSUD.25374.3.p3
scaffold_7738	transdecoder	five_prime_UTR	175244	175428	.	+	.	ID=BSUD.25374.3.p3.utr5p4;Parent=BSUD.25374.3.p3
scaffold_7738	transdecoder	five_prime_UTR	176797	176909	.	+	.	ID=BSUD.25374.3.p3.utr5p5;Parent=BSUD.25374.3.p3
scaffold_7738	transdecoder	exon	163347	163489	.	+	.	ID=BSUD.25374.3.p3.exon1;Parent=BSUD.25374.3.p3
scaffold_7738	transdecoder	exon	166221	166315	.	+	.	ID=BSUD.25374.3.p3.exon2;Parent=BSUD.25374.3.p3
scaffold_7738	transdecoder	exon	174894	175053	.	+	.	ID=BSUD.25374.3.p3.exon3;Parent=BSUD.25374.3.p3
scaffold_7738	transdecoder	exon	175244	175428	.	+	.	ID=BSUD.25374.3.p3.exon4;Parent=BSUD.25374.3.p3
scaffold_7738	transdecoder	exon	176797	177065	.	+	.	ID=BSUD.25374.3.p3.exon5;Parent=BSUD.25374.3.p3
scaffold_7738	transdecoder	CDS	176910	177065	.	+	0	ID=cds.BSUD.25374.3.p3;Parent=BSUD.25374.3.p3
scaffold_7738	transdecoder	exon	177681	177814	.	+	.	ID=BSUD.25374.3.p3.exon6;Parent=BSUD.25374.3.p3
scaffold_7738	transdecoder	CDS	177681	177707	.	+	0	ID=cds.BSUD.25374.3.p3;Parent=BSUD.25374.3.p3
scaffold_7738	transdecoder	exon	182812	182993	.	+	.	ID=BSUD.25374.3.p3.exon7;Parent=BSUD.25374.3.p3
scaffold_7738	transdecoder	exon	183883	183959	.	+	.	ID=BSUD.25374.3.p3.exon8;Parent=BSUD.25374.3.p3
scaffold_7738	transdecoder	exon	184193	185577	.	+	.	ID=BSUD.25374.3.p3.exon9;Parent=BSUD.25374.3.p3
scaffold_7738	transdecoder	three_prime_UTR	177708	177814	.	+	.	ID=BSUD.25374.3.p3.utr3p1;Parent=BSUD.25374.3.p3
scaffold_7738	transdecoder	three_prime_UTR	182812	182993	.	+	.	ID=BSUD.25374.3.p3.utr3p2;Parent=BSUD.25374.3.p3
scaffold_7738	transdecoder	three_prime_UTR	183883	183959	.	+	.	ID=BSUD.25374.3.p3.utr3p3;Parent=BSUD.25374.3.p3
scaffold_7738	transdecoder	three_prime_UTR	184193	185577	.	+	.	ID=BSUD.25374.3.p3.utr3p4;Parent=BSUD.25374.3.p3
scaffold_7738	transdecoder	mRNA	163360	171333	.	+	.	ID=BSUD.25374.4.p1;Parent=BSUD.25374;Interpro=NA
scaffold_7738	transdecoder	five_prime_UTR	163360	163489	.	+	.	ID=BSUD.25374.4.p1.utr5p1;Parent=BSUD.25374.4.p1
scaffold_7738	transdecoder	five_prime_UTR	166221	166315	.	+	.	ID=BSUD.25374.4.p1.utr5p2;Parent=BSUD.25374.4.p1
scaffold_7738	transdecoder	five_prime_UTR	169763	170655	.	+	.	ID=BSUD.25374.4.p1.utr5p3;Parent=BSUD.25374.4.p1
scaffold_7738	transdecoder	exon	163360	163489	.	+	.	ID=BSUD.25374.4.p1.exon1;Parent=BSUD.25374.4.p1
scaffold_7738	transdecoder	exon	166221	166315	.	+	.	ID=BSUD.25374.4.p1.exon2;Parent=BSUD.25374.4.p1
scaffold_7738	transdecoder	exon	169763	171333	.	+	.	ID=BSUD.25374.4.p1.exon3;Parent=BSUD.25374.4.p1
scaffold_7738	transdecoder	CDS	170656	170853	.	+	0	ID=cds.BSUD.25374.4.p1;Parent=BSUD.25374.4.p1
scaffold_7738	transdecoder	three_prime_UTR	170854	171333	.	+	.	ID=BSUD.25374.4.p1.utr3p1;Parent=BSUD.25374.4.p1
scaffold_7738	transdecoder	mRNA	172840	185577	.	+	.	ID=BSUD.25374.5.p3;Parent=BSUD.25374;Interpro=NA
scaffold_7738	transdecoder	five_prime_UTR	172840	175053	.	+	.	ID=BSUD.25374.5.p3.utr5p1;Parent=BSUD.25374.5.p3
scaffold_7738	transdecoder	five_prime_UTR	175244	175428	.	+	.	ID=BSUD.25374.5.p3.utr5p2;Parent=BSUD.25374.5.p3
scaffold_7738	transdecoder	five_prime_UTR	176797	176909	.	+	.	ID=BSUD.25374.5.p3.utr5p3;Parent=BSUD.25374.5.p3
scaffold_7738	transdecoder	exon	172840	175053	.	+	.	ID=BSUD.25374.5.p3.exon1;Parent=BSUD.25374.5.p3
scaffold_7738	transdecoder	exon	175244	175428	.	+	.	ID=BSUD.25374.5.p3.exon2;Parent=BSUD.25374.5.p3
scaffold_7738	transdecoder	exon	176797	177065	.	+	.	ID=BSUD.25374.5.p3.exon3;Parent=BSUD.25374.5.p3
scaffold_7738	transdecoder	CDS	176910	177065	.	+	0	ID=cds.BSUD.25374.5.p3;Parent=BSUD.25374.5.p3
scaffold_7738	transdecoder	exon	177681	177814	.	+	.	ID=BSUD.25374.5.p3.exon4;Parent=BSUD.25374.5.p3
scaffold_7738	transdecoder	CDS	177681	177707	.	+	0	ID=cds.BSUD.25374.5.p3;Parent=BSUD.25374.5.p3
scaffold_7738	transdecoder	exon	182812	182993	.	+	.	ID=BSUD.25374.5.p3.exon5;Parent=BSUD.25374.5.p3
scaffold_7738	transdecoder	exon	183883	183959	.	+	.	ID=BSUD.25374.5.p3.exon6;Parent=BSUD.25374.5.p3
scaffold_7738	transdecoder	exon	184193	185577	.	+	.	ID=BSUD.25374.5.p3.exon7;Parent=BSUD.25374.5.p3
scaffold_7738	transdecoder	three_prime_UTR	177708	177814	.	+	.	ID=BSUD.25374.5.p3.utr3p1;Parent=BSUD.25374.5.p3
scaffold_7738	transdecoder	three_prime_UTR	182812	182993	.	+	.	ID=BSUD.25374.5.p3.utr3p2;Parent=BSUD.25374.5.p3
scaffold_7738	transdecoder	three_prime_UTR	183883	183959	.	+	.	ID=BSUD.25374.5.p3.utr3p3;Parent=BSUD.25374.5.p3
scaffold_7738	transdecoder	three_prime_UTR	184193	185577	.	+	.	ID=BSUD.25374.5.p3.utr3p4;Parent=BSUD.25374.5.p3
scaffold_7738	transdecoder	mRNA	174521	185577	.	+	.	ID=BSUD.25374.6.p1;Parent=BSUD.25374;Interpro=NA
scaffold_7738	transdecoder	five_prime_UTR	174521	175053	.	+	.	ID=BSUD.25374.6.p1.utr5p1;Parent=BSUD.25374.6.p1
scaffold_7738	transdecoder	five_prime_UTR	175244	175428	.	+	.	ID=BSUD.25374.6.p1.utr5p2;Parent=BSUD.25374.6.p1
scaffold_7738	transdecoder	five_prime_UTR	176797	177065	.	+	.	ID=BSUD.25374.6.p1.utr5p3;Parent=BSUD.25374.6.p1
scaffold_7738	transdecoder	five_prime_UTR	177681	177700	.	+	.	ID=BSUD.25374.6.p1.utr5p4;Parent=BSUD.25374.6.p1
scaffold_7738	transdecoder	exon	174521	175053	.	+	.	ID=BSUD.25374.6.p1.exon1;Parent=BSUD.25374.6.p1
scaffold_7738	transdecoder	exon	175244	175428	.	+	.	ID=BSUD.25374.6.p1.exon2;Parent=BSUD.25374.6.p1
scaffold_7738	transdecoder	exon	176797	177065	.	+	.	ID=BSUD.25374.6.p1.exon3;Parent=BSUD.25374.6.p1
scaffold_7738	transdecoder	exon	177681	177814	.	+	.	ID=BSUD.25374.6.p1.exon4;Parent=BSUD.25374.6.p1
scaffold_7738	transdecoder	CDS	177701	177814	.	+	0	ID=cds.BSUD.25374.6.p1;Parent=BSUD.25374.6.p1
scaffold_7738	transdecoder	exon	182785	182993	.	+	.	ID=BSUD.25374.6.p1.exon5;Parent=BSUD.25374.6.p1
scaffold_7738	transdecoder	CDS	182785	182916	.	+	0	ID=cds.BSUD.25374.6.p1;Parent=BSUD.25374.6.p1
scaffold_7738	transdecoder	exon	183883	183959	.	+	.	ID=BSUD.25374.6.p1.exon6;Parent=BSUD.25374.6.p1
scaffold_7738	transdecoder	exon	184193	185577	.	+	.	ID=BSUD.25374.6.p1.exon7;Parent=BSUD.25374.6.p1
scaffold_7738	transdecoder	three_prime_UTR	182917	182993	.	+	.	ID=BSUD.25374.6.p1.utr3p1;Parent=BSUD.25374.6.p1
scaffold_7738	transdecoder	three_prime_UTR	183883	183959	.	+	.	ID=BSUD.25374.6.p1.utr3p2;Parent=BSUD.25374.6.p1
scaffold_7738	transdecoder	three_prime_UTR	184193	185577	.	+	.	ID=BSUD.25374.6.p1.utr3p3;Parent=BSUD.25374.6.p1
scaffold_7738	transdecoder	gene	188753	203093	.	-	.	ID=BSUD.25375;Interpro=IPR001293 (Zinc finger, TRAF-type)---IPR001810 (F-box domain)---IPR031890 (F-box only protein 30/40)---IPR036047 (F-box-like domain superfamily)---IPR043013 (Zinc finger, TRAF-type, N-terminal)
scaffold_7738	transdecoder	mRNA	188753	203093	.	-	.	ID=BSUD.25375.1.p1;Parent=BSUD.25375;Interpro=IPR001293 (Zinc finger, TRAF-type)---IPR001810 (F-box domain)---IPR031890 (F-box only protein 30/40)---IPR036047 (F-box-like domain superfamily)---IPR043013 (Zinc finger, TRAF-type, N-terminal)
scaffold_7738	transdecoder	five_prime_UTR	202925	203093	.	-	.	ID=BSUD.25375.1.p1.utr5p1;Parent=BSUD.25375.1.p1
scaffold_7738	transdecoder	five_prime_UTR	198601	198648	.	-	.	ID=BSUD.25375.1.p1.utr5p2;Parent=BSUD.25375.1.p1
scaffold_7738	transdecoder	exon	202925	203093	.	-	.	ID=BSUD.25375.1.p1.exon1;Parent=BSUD.25375.1.p1
scaffold_7738	transdecoder	exon	198569	198648	.	-	.	ID=BSUD.25375.1.p1.exon2;Parent=BSUD.25375.1.p1
scaffold_7738	transdecoder	CDS	198569	198600	.	-	0	ID=cds.BSUD.25375.1.p1;Parent=BSUD.25375.1.p1
scaffold_7738	transdecoder	exon	196620	196925	.	-	.	ID=BSUD.25375.1.p1.exon3;Parent=BSUD.25375.1.p1
scaffold_7738	transdecoder	CDS	196620	196925	.	-	1	ID=cds.BSUD.25375.1.p1;Parent=BSUD.25375.1.p1
scaffold_7738	transdecoder	exon	195567	196476	.	-	.	ID=BSUD.25375.1.p1.exon4;Parent=BSUD.25375.1.p1
scaffold_7738	transdecoder	CDS	195567	196476	.	-	1	ID=cds.BSUD.25375.1.p1;Parent=BSUD.25375.1.p1
scaffold_7738	transdecoder	exon	192378	193002	.	-	.	ID=BSUD.25375.1.p1.exon5;Parent=BSUD.25375.1.p1
scaffold_7738	transdecoder	CDS	192378	193002	.	-	0	ID=cds.BSUD.25375.1.p1;Parent=BSUD.25375.1.p1
scaffold_7738	transdecoder	exon	191071	191234	.	-	.	ID=BSUD.25375.1.p1.exon6;Parent=BSUD.25375.1.p1
scaffold_7738	transdecoder	CDS	191071	191234	.	-	2	ID=cds.BSUD.25375.1.p1;Parent=BSUD.25375.1.p1
scaffold_7738	transdecoder	exon	188753	190669	.	-	.	ID=BSUD.25375.1.p1.exon7;Parent=BSUD.25375.1.p1
scaffold_7738	transdecoder	CDS	190433	190669	.	-	0	ID=cds.BSUD.25375.1.p1;Parent=BSUD.25375.1.p1
scaffold_7738	transdecoder	three_prime_UTR	188753	190432	.	-	.	ID=BSUD.25375.1.p1.utr3p1;Parent=BSUD.25375.1.p1
scaffold_7738	transdecoder	gene	210460	231444	.	-	.	ID=BSUD.25377;Interpro=IPR026632 (RAD51-associated protein 1)---IPR031419 (RAD51 interacting motif)
scaffold_7738	transdecoder	mRNA	210460	231444	.	-	.	ID=BSUD.25377.1.p1;Parent=BSUD.25377;Interpro=IPR026632 (RAD51-associated protein 1)---IPR031419 (RAD51 interacting motif)
scaffold_7738	transdecoder	five_prime_UTR	231320	231444	.	-	.	ID=BSUD.25377.1.p1.utr5p1;Parent=BSUD.25377.1.p1
scaffold_7738	transdecoder	exon	231297	231444	.	-	.	ID=BSUD.25377.1.p1.exon1;Parent=BSUD.25377.1.p1
scaffold_7738	transdecoder	CDS	231297	231319	.	-	0	ID=cds.BSUD.25377.1.p1;Parent=BSUD.25377.1.p1
scaffold_7738	transdecoder	exon	219528	219571	.	-	.	ID=BSUD.25377.1.p1.exon2;Parent=BSUD.25377.1.p1
scaffold_7738	transdecoder	CDS	219528	219571	.	-	1	ID=cds.BSUD.25377.1.p1;Parent=BSUD.25377.1.p1
scaffold_7738	transdecoder	exon	218827	218971	.	-	.	ID=BSUD.25377.1.p1.exon3;Parent=BSUD.25377.1.p1
scaffold_7738	transdecoder	CDS	218827	218971	.	-	2	ID=cds.BSUD.25377.1.p1;Parent=BSUD.25377.1.p1
scaffold_7738	transdecoder	exon	216593	216978	.	-	.	ID=BSUD.25377.1.p1.exon4;Parent=BSUD.25377.1.p1
scaffold_7738	transdecoder	CDS	216593	216978	.	-	1	ID=cds.BSUD.25377.1.p1;Parent=BSUD.25377.1.p1
scaffold_7738	transdecoder	exon	215310	215477	.	-	.	ID=BSUD.25377.1.p1.exon5;Parent=BSUD.25377.1.p1
scaffold_7738	transdecoder	CDS	215310	215477	.	-	2	ID=cds.BSUD.25377.1.p1;Parent=BSUD.25377.1.p1
scaffold_7738	transdecoder	exon	214859	215080	.	-	.	ID=BSUD.25377.1.p1.exon6;Parent=BSUD.25377.1.p1
scaffold_7738	transdecoder	CDS	214859	215080	.	-	2	ID=cds.BSUD.25377.1.p1;Parent=BSUD.25377.1.p1
scaffold_7738	transdecoder	exon	210460	214026	.	-	.	ID=BSUD.25377.1.p1.exon7;Parent=BSUD.25377.1.p1
scaffold_7738	transdecoder	CDS	213902	214026	.	-	2	ID=cds.BSUD.25377.1.p1;Parent=BSUD.25377.1.p1
scaffold_7738	transdecoder	three_prime_UTR	210460	213901	.	-	.	ID=BSUD.25377.1.p1.utr3p1;Parent=BSUD.25377.1.p1
scaffold_7738	transdecoder	mRNA	210489	221594	.	-	.	ID=BSUD.25377.2.p1;Parent=BSUD.25377;Interpro=IPR026632 (RAD51-associated protein 1)---IPR031419 (RAD51 interacting motif)
scaffold_7738	transdecoder	five_prime_UTR	221358	221594	.	-	.	ID=BSUD.25377.2.p1.utr5p1;Parent=BSUD.25377.2.p1
scaffold_7738	transdecoder	five_prime_UTR	219528	219571	.	-	.	ID=BSUD.25377.2.p1.utr5p2;Parent=BSUD.25377.2.p1
scaffold_7738	transdecoder	five_prime_UTR	218827	218971	.	-	.	ID=BSUD.25377.2.p1.utr5p3;Parent=BSUD.25377.2.p1
scaffold_7738	transdecoder	five_prime_UTR	216792	216978	.	-	.	ID=BSUD.25377.2.p1.utr5p4;Parent=BSUD.25377.2.p1
scaffold_7738	transdecoder	exon	221358	221594	.	-	.	ID=BSUD.25377.2.p1.exon1;Parent=BSUD.25377.2.p1
scaffold_7738	transdecoder	exon	219528	219571	.	-	.	ID=BSUD.25377.2.p1.exon2;Parent=BSUD.25377.2.p1
scaffold_7738	transdecoder	exon	218827	218971	.	-	.	ID=BSUD.25377.2.p1.exon3;Parent=BSUD.25377.2.p1
scaffold_7738	transdecoder	exon	216593	216978	.	-	.	ID=BSUD.25377.2.p1.exon4;Parent=BSUD.25377.2.p1
scaffold_7738	transdecoder	CDS	216593	216791	.	-	0	ID=cds.BSUD.25377.2.p1;Parent=BSUD.25377.2.p1
scaffold_7738	transdecoder	exon	215310	215477	.	-	.	ID=BSUD.25377.2.p1.exon5;Parent=BSUD.25377.2.p1
scaffold_7738	transdecoder	CDS	215310	215477	.	-	2	ID=cds.BSUD.25377.2.p1;Parent=BSUD.25377.2.p1
scaffold_7738	transdecoder	exon	214859	215080	.	-	.	ID=BSUD.25377.2.p1.exon6;Parent=BSUD.25377.2.p1
scaffold_7738	transdecoder	CDS	214859	215080	.	-	2	ID=cds.BSUD.25377.2.p1;Parent=BSUD.25377.2.p1
scaffold_7738	transdecoder	exon	210489	214026	.	-	.	ID=BSUD.25377.2.p1.exon7;Parent=BSUD.25377.2.p1
scaffold_7738	transdecoder	CDS	213902	214026	.	-	2	ID=cds.BSUD.25377.2.p1;Parent=BSUD.25377.2.p1
scaffold_7738	transdecoder	three_prime_UTR	210489	213901	.	-	.	ID=BSUD.25377.2.p1.utr3p1;Parent=BSUD.25377.2.p1
scaffold_7738	transdecoder	gene	231834	288929	.	+	.	ID=BSUD.25378;Interpro=IPR011701 (Major facilitator superfamily)---IPR036259 (MFS transporter superfamily)
scaffold_7738	transdecoder	mRNA	231834	288531	.	+	.	ID=BSUD.25378.1.p1;Parent=BSUD.25378;Interpro=IPR011701 (Major facilitator superfamily)---IPR036259 (MFS transporter superfamily)
scaffold_7738	transdecoder	five_prime_UTR	231834	232072	.	+	.	ID=BSUD.25378.1.p1.utr5p1;Parent=BSUD.25378.1.p1
scaffold_7738	transdecoder	five_prime_UTR	237779	238097	.	+	.	ID=BSUD.25378.1.p1.utr5p2;Parent=BSUD.25378.1.p1
scaffold_7738	transdecoder	five_prime_UTR	282320	282363	.	+	.	ID=BSUD.25378.1.p1.utr5p3;Parent=BSUD.25378.1.p1
scaffold_7738	transdecoder	exon	231834	232072	.	+	.	ID=BSUD.25378.1.p1.exon1;Parent=BSUD.25378.1.p1
scaffold_7738	transdecoder	exon	237779	238097	.	+	.	ID=BSUD.25378.1.p1.exon2;Parent=BSUD.25378.1.p1
scaffold_7738	transdecoder	exon	282320	283497	.	+	.	ID=BSUD.25378.1.p1.exon3;Parent=BSUD.25378.1.p1
scaffold_7738	transdecoder	CDS	282364	283497	.	+	0	ID=cds.BSUD.25378.1.p1;Parent=BSUD.25378.1.p1
scaffold_7738	transdecoder	exon	285616	285945	.	+	.	ID=BSUD.25378.1.p1.exon4;Parent=BSUD.25378.1.p1
scaffold_7738	transdecoder	CDS	285616	285945	.	+	0	ID=cds.BSUD.25378.1.p1;Parent=BSUD.25378.1.p1
scaffold_7738	transdecoder	exon	287196	288531	.	+	.	ID=BSUD.25378.1.p1.exon5;Parent=BSUD.25378.1.p1
scaffold_7738	transdecoder	CDS	287196	287477	.	+	0	ID=cds.BSUD.25378.1.p1;Parent=BSUD.25378.1.p1
scaffold_7738	transdecoder	three_prime_UTR	287478	288531	.	+	.	ID=BSUD.25378.1.p1.utr3p1;Parent=BSUD.25378.1.p1
scaffold_7738	transdecoder	mRNA	243755	288929	.	+	.	ID=BSUD.25378.2.p1;Parent=BSUD.25378;Interpro=IPR011701 (Major facilitator superfamily)---IPR036259 (MFS transporter superfamily)
scaffold_7738	transdecoder	five_prime_UTR	243755	243853	.	+	.	ID=BSUD.25378.2.p1.utr5p1;Parent=BSUD.25378.2.p1
scaffold_7738	transdecoder	five_prime_UTR	282320	282363	.	+	.	ID=BSUD.25378.2.p1.utr5p2;Parent=BSUD.25378.2.p1
scaffold_7738	transdecoder	exon	243755	243853	.	+	.	ID=BSUD.25378.2.p1.exon1;Parent=BSUD.25378.2.p1
scaffold_7738	transdecoder	exon	282320	283497	.	+	.	ID=BSUD.25378.2.p1.exon2;Parent=BSUD.25378.2.p1
scaffold_7738	transdecoder	CDS	282364	283497	.	+	0	ID=cds.BSUD.25378.2.p1;Parent=BSUD.25378.2.p1
scaffold_7738	transdecoder	exon	285616	285945	.	+	.	ID=BSUD.25378.2.p1.exon3;Parent=BSUD.25378.2.p1
scaffold_7738	transdecoder	CDS	285616	285945	.	+	0	ID=cds.BSUD.25378.2.p1;Parent=BSUD.25378.2.p1
scaffold_7738	transdecoder	exon	287196	288929	.	+	.	ID=BSUD.25378.2.p1.exon4;Parent=BSUD.25378.2.p1
scaffold_7738	transdecoder	CDS	287196	287477	.	+	0	ID=cds.BSUD.25378.2.p1;Parent=BSUD.25378.2.p1
scaffold_7738	transdecoder	three_prime_UTR	287478	288929	.	+	.	ID=BSUD.25378.2.p1.utr3p1;Parent=BSUD.25378.2.p1
scaffold_7738	transdecoder	mRNA	269428	288929	.	+	.	ID=BSUD.25378.3.p1;Parent=BSUD.25378;Interpro=IPR011701 (Major facilitator superfamily)---IPR036259 (MFS transporter superfamily)
scaffold_7738	transdecoder	five_prime_UTR	269428	269589	.	+	.	ID=BSUD.25378.3.p1.utr5p1;Parent=BSUD.25378.3.p1
scaffold_7738	transdecoder	five_prime_UTR	282320	282363	.	+	.	ID=BSUD.25378.3.p1.utr5p2;Parent=BSUD.25378.3.p1
scaffold_7738	transdecoder	exon	269428	269589	.	+	.	ID=BSUD.25378.3.p1.exon1;Parent=BSUD.25378.3.p1
scaffold_7738	transdecoder	exon	282320	283497	.	+	.	ID=BSUD.25378.3.p1.exon2;Parent=BSUD.25378.3.p1
scaffold_7738	transdecoder	CDS	282364	283497	.	+	0	ID=cds.BSUD.25378.3.p1;Parent=BSUD.25378.3.p1
scaffold_7738	transdecoder	exon	285616	285945	.	+	.	ID=BSUD.25378.3.p1.exon3;Parent=BSUD.25378.3.p1
scaffold_7738	transdecoder	CDS	285616	285945	.	+	0	ID=cds.BSUD.25378.3.p1;Parent=BSUD.25378.3.p1
scaffold_7738	transdecoder	exon	287196	288929	.	+	.	ID=BSUD.25378.3.p1.exon4;Parent=BSUD.25378.3.p1
scaffold_7738	transdecoder	CDS	287196	287477	.	+	0	ID=cds.BSUD.25378.3.p1;Parent=BSUD.25378.3.p1
scaffold_7738	transdecoder	three_prime_UTR	287478	288929	.	+	.	ID=BSUD.25378.3.p1.utr3p1;Parent=BSUD.25378.3.p1
scaffold_7738	transdecoder	gene	292520	308023	.	-	.	ID=BSUD.25379;Interpro=NA
scaffold_7738	transdecoder	mRNA	292520	308023	.	-	.	ID=BSUD.25379.1.p1;Parent=BSUD.25379;Interpro=NA
scaffold_7738	transdecoder	five_prime_UTR	307063	308023	.	-	.	ID=BSUD.25379.1.p1.utr5p1;Parent=BSUD.25379.1.p1
scaffold_7738	transdecoder	five_prime_UTR	306107	306110	.	-	.	ID=BSUD.25379.1.p1.utr5p2;Parent=BSUD.25379.1.p1
scaffold_7738	transdecoder	exon	307063	308023	.	-	.	ID=BSUD.25379.1.p1.exon1;Parent=BSUD.25379.1.p1
scaffold_7738	transdecoder	exon	305875	306110	.	-	.	ID=BSUD.25379.1.p1.exon2;Parent=BSUD.25379.1.p1
scaffold_7738	transdecoder	CDS	305875	306106	.	-	0	ID=cds.BSUD.25379.1.p1;Parent=BSUD.25379.1.p1
scaffold_7738	transdecoder	exon	292520	294880	.	-	.	ID=BSUD.25379.1.p1.exon3;Parent=BSUD.25379.1.p1
scaffold_7738	transdecoder	CDS	294126	294880	.	-	2	ID=cds.BSUD.25379.1.p1;Parent=BSUD.25379.1.p1
scaffold_7738	transdecoder	three_prime_UTR	292520	294125	.	-	.	ID=BSUD.25379.1.p1.utr3p1;Parent=BSUD.25379.1.p1
scaffold_7738	transdecoder	mRNA	293469	300536	.	-	.	ID=BSUD.25379.2.p1;Parent=BSUD.25379;Interpro=NA
scaffold_7738	transdecoder	five_prime_UTR	300411	300536	.	-	.	ID=BSUD.25379.2.p1.utr5p1;Parent=BSUD.25379.2.p1
scaffold_7738	transdecoder	exon	300317	300536	.	-	.	ID=BSUD.25379.2.p1.exon1;Parent=BSUD.25379.2.p1
scaffold_7738	transdecoder	CDS	300317	300410	.	-	0	ID=cds.BSUD.25379.2.p1;Parent=BSUD.25379.2.p1
scaffold_7738	transdecoder	exon	293469	294880	.	-	.	ID=BSUD.25379.2.p1.exon2;Parent=BSUD.25379.2.p1
scaffold_7738	transdecoder	CDS	294126	294880	.	-	2	ID=cds.BSUD.25379.2.p1;Parent=BSUD.25379.2.p1
scaffold_7738	transdecoder	three_prime_UTR	293469	294125	.	-	.	ID=BSUD.25379.2.p1.utr3p1;Parent=BSUD.25379.2.p1
scaffold_7738	transdecoder	gene	317312	329139	.	-	.	ID=BSUD.25380;Interpro=IPR000235 (Ribosomal protein S5/S7)---IPR005716 (Ribosomal protein S5/S7, eukaryotic/archaeal)---IPR020606 (Ribosomal protein S7, conserved site)---IPR023798 (Ribosomal protein S7 domain)---IPR036823 (Ribosomal protein S7 domain superfamily)
scaffold_7738	transdecoder	mRNA	317312	329139	.	-	.	ID=BSUD.25380.1.p1;Parent=BSUD.25380;Interpro=IPR000235 (Ribosomal protein S5/S7)---IPR005716 (Ribosomal protein S5/S7, eukaryotic/archaeal)---IPR020606 (Ribosomal protein S7, conserved site)---IPR023798 (Ribosomal protein S7 domain)---IPR036823 (Ribosomal protein S7 domain superfamily)
scaffold_7738	transdecoder	five_prime_UTR	329084	329139	.	-	.	ID=BSUD.25380.1.p1.utr5p1;Parent=BSUD.25380.1.p1
scaffold_7738	transdecoder	five_prime_UTR	321172	321187	.	-	.	ID=BSUD.25380.1.p1.utr5p2;Parent=BSUD.25380.1.p1
scaffold_7738	transdecoder	exon	329084	329139	.	-	.	ID=BSUD.25380.1.p1.exon1;Parent=BSUD.25380.1.p1
scaffold_7738	transdecoder	exon	321034	321187	.	-	.	ID=BSUD.25380.1.p1.exon2;Parent=BSUD.25380.1.p1
scaffold_7738	transdecoder	CDS	321034	321171	.	-	0	ID=cds.BSUD.25380.1.p1;Parent=BSUD.25380.1.p1
scaffold_7738	transdecoder	exon	320425	320634	.	-	.	ID=BSUD.25380.1.p1.exon3;Parent=BSUD.25380.1.p1
scaffold_7738	transdecoder	CDS	320425	320634	.	-	0	ID=cds.BSUD.25380.1.p1;Parent=BSUD.25380.1.p1
scaffold_7738	transdecoder	exon	320092	320319	.	-	.	ID=BSUD.25380.1.p1.exon4;Parent=BSUD.25380.1.p1
scaffold_7738	transdecoder	CDS	320092	320319	.	-	0	ID=cds.BSUD.25380.1.p1;Parent=BSUD.25380.1.p1
scaffold_7738	transdecoder	exon	317312	318911	.	-	.	ID=BSUD.25380.1.p1.exon5;Parent=BSUD.25380.1.p1
scaffold_7738	transdecoder	CDS	318843	318911	.	-	0	ID=cds.BSUD.25380.1.p1;Parent=BSUD.25380.1.p1
scaffold_7738	transdecoder	three_prime_UTR	317312	318842	.	-	.	ID=BSUD.25380.1.p1.utr3p1;Parent=BSUD.25380.1.p1
scaffold_7738	transdecoder	mRNA	320092	321187	.	-	.	ID=BSUD.25380.2.p1;Parent=BSUD.25380;Interpro=IPR000235 (Ribosomal protein S5/S7)---IPR005716 (Ribosomal protein S5/S7, eukaryotic/archaeal)---IPR020606 (Ribosomal protein S7, conserved site)---IPR023798 (Ribosomal protein S7 domain)---IPR036823 (Ribosomal protein S7 domain superfamily)
scaffold_7738	transdecoder	five_prime_UTR	321172	321187	.	-	.	ID=BSUD.25380.2.p1.utr5p1;Parent=BSUD.25380.2.p1
scaffold_7738	transdecoder	exon	321034	321187	.	-	.	ID=BSUD.25380.2.p1.exon1;Parent=BSUD.25380.2.p1
scaffold_7738	transdecoder	CDS	321034	321171	.	-	0	ID=cds.BSUD.25380.2.p1;Parent=BSUD.25380.2.p1
scaffold_7738	transdecoder	exon	320425	320634	.	-	.	ID=BSUD.25380.2.p1.exon2;Parent=BSUD.25380.2.p1
scaffold_7738	transdecoder	CDS	320425	320634	.	-	0	ID=cds.BSUD.25380.2.p1;Parent=BSUD.25380.2.p1
scaffold_7738	transdecoder	exon	320092	320319	.	-	.	ID=BSUD.25380.2.p1.exon3;Parent=BSUD.25380.2.p1
scaffold_7738	transdecoder	CDS	320092	320319	.	-	0	ID=cds.BSUD.25380.2.p1;Parent=BSUD.25380.2.p1
scaffold_7738	transdecoder	gene	338239	363766	.	+	.	ID=BSUD.25381;Interpro=IPR001544 (Aminotransferase class IV)---IPR005786 (Branched-chain amino acid aminotransferase II)---IPR018300 (Aminotransferase, class IV, conserved site)---IPR033939 (Branched-chain aminotransferase)---IPR036038 (Aminotransferase-like, PLP-dependent enzymes)---IPR043131 (Branched-chain-amino-acid aminotransferase-like, N-terminal)---IPR043132 (Branched-chain-amino-acid aminotransferase-like, C-terminal)
scaffold_7738	transdecoder	mRNA	338239	363766	.	+	.	ID=BSUD.25381.1.p1;Parent=BSUD.25381;Interpro=IPR001544 (Aminotransferase class IV)---IPR005786 (Branched-chain amino acid aminotransferase II)---IPR018300 (Aminotransferase, class IV, conserved site)---IPR033939 (Branched-chain aminotransferase)---IPR036038 (Aminotransferase-like, PLP-dependent enzymes)---IPR043131 (Branched-chain-amino-acid aminotransferase-like, N-terminal)---IPR043132 (Branched-chain-amino-acid aminotransferase-like, C-terminal)
scaffold_7738	transdecoder	five_prime_UTR	338239	338420	.	+	.	ID=BSUD.25381.1.p1.utr5p1;Parent=BSUD.25381.1.p1
scaffold_7738	transdecoder	five_prime_UTR	346552	346552	.	+	.	ID=BSUD.25381.1.p1.utr5p2;Parent=BSUD.25381.1.p1
scaffold_7738	transdecoder	exon	338239	338420	.	+	.	ID=BSUD.25381.1.p1.exon1;Parent=BSUD.25381.1.p1
scaffold_7738	transdecoder	exon	346552	346621	.	+	.	ID=BSUD.25381.1.p1.exon2;Parent=BSUD.25381.1.p1
scaffold_7738	transdecoder	CDS	346553	346621	.	+	0	ID=cds.BSUD.25381.1.p1;Parent=BSUD.25381.1.p1
scaffold_7738	transdecoder	exon	352512	352712	.	+	.	ID=BSUD.25381.1.p1.exon3;Parent=BSUD.25381.1.p1
scaffold_7738	transdecoder	CDS	352512	352712	.	+	0	ID=cds.BSUD.25381.1.p1;Parent=BSUD.25381.1.p1
scaffold_7738	transdecoder	exon	354996	355106	.	+	.	ID=BSUD.25381.1.p1.exon4;Parent=BSUD.25381.1.p1
scaffold_7738	transdecoder	CDS	354996	355106	.	+	0	ID=cds.BSUD.25381.1.p1;Parent=BSUD.25381.1.p1
scaffold_7738	transdecoder	exon	355450	355569	.	+	.	ID=BSUD.25381.1.p1.exon5;Parent=BSUD.25381.1.p1
scaffold_7738	transdecoder	CDS	355450	355569	.	+	0	ID=cds.BSUD.25381.1.p1;Parent=BSUD.25381.1.p1
scaffold_7738	transdecoder	exon	356718	356878	.	+	.	ID=BSUD.25381.1.p1.exon6;Parent=BSUD.25381.1.p1
scaffold_7738	transdecoder	CDS	356718	356878	.	+	0	ID=cds.BSUD.25381.1.p1;Parent=BSUD.25381.1.p1
scaffold_7738	transdecoder	exon	357015	357160	.	+	.	ID=BSUD.25381.1.p1.exon7;Parent=BSUD.25381.1.p1
scaffold_7738	transdecoder	CDS	357015	357160	.	+	1	ID=cds.BSUD.25381.1.p1;Parent=BSUD.25381.1.p1
scaffold_7738	transdecoder	exon	357255	357343	.	+	.	ID=BSUD.25381.1.p1.exon8;Parent=BSUD.25381.1.p1
scaffold_7738	transdecoder	CDS	357255	357343	.	+	2	ID=cds.BSUD.25381.1.p1;Parent=BSUD.25381.1.p1
scaffold_7738	transdecoder	exon	358536	358604	.	+	.	ID=BSUD.25381.1.p1.exon9;Parent=BSUD.25381.1.p1
scaffold_7738	transdecoder	CDS	358536	358604	.	+	0	ID=cds.BSUD.25381.1.p1;Parent=BSUD.25381.1.p1
scaffold_7738	transdecoder	exon	358708	358851	.	+	.	ID=BSUD.25381.1.p1.exon10;Parent=BSUD.25381.1.p1
scaffold_7738	transdecoder	CDS	358708	358851	.	+	0	ID=cds.BSUD.25381.1.p1;Parent=BSUD.25381.1.p1
scaffold_7738	transdecoder	exon	359550	359606	.	+	.	ID=BSUD.25381.1.p1.exon11;Parent=BSUD.25381.1.p1
scaffold_7738	transdecoder	CDS	359550	359606	.	+	0	ID=cds.BSUD.25381.1.p1;Parent=BSUD.25381.1.p1
scaffold_7738	transdecoder	exon	360048	360071	.	+	.	ID=BSUD.25381.1.p1.exon12;Parent=BSUD.25381.1.p1
scaffold_7738	transdecoder	CDS	360048	360071	.	+	0	ID=cds.BSUD.25381.1.p1;Parent=BSUD.25381.1.p1
scaffold_7738	transdecoder	exon	361192	363766	.	+	.	ID=BSUD.25381.1.p1.exon13;Parent=BSUD.25381.1.p1
scaffold_7738	transdecoder	CDS	361192	361194	.	+	0	ID=cds.BSUD.25381.1.p1;Parent=BSUD.25381.1.p1
scaffold_7738	transdecoder	three_prime_UTR	361195	363766	.	+	.	ID=BSUD.25381.1.p1.utr3p1;Parent=BSUD.25381.1.p1
scaffold_7738	transdecoder	mRNA	338302	363766	.	+	.	ID=BSUD.25381.2.p1;Parent=BSUD.25381;Interpro=IPR001544 (Aminotransferase class IV)---IPR005786 (Branched-chain amino acid aminotransferase II)---IPR018300 (Aminotransferase, class IV, conserved site)---IPR033939 (Branched-chain aminotransferase)---IPR036038 (Aminotransferase-like, PLP-dependent enzymes)---IPR043131 (Branched-chain-amino-acid aminotransferase-like, N-terminal)---IPR043132 (Branched-chain-amino-acid aminotransferase-like, C-terminal)
scaffold_7738	transdecoder	five_prime_UTR	338302	338420	.	+	.	ID=BSUD.25381.2.p1.utr5p1;Parent=BSUD.25381.2.p1
scaffold_7738	transdecoder	five_prime_UTR	346552	346552	.	+	.	ID=BSUD.25381.2.p1.utr5p2;Parent=BSUD.25381.2.p1
scaffold_7738	transdecoder	exon	338302	338420	.	+	.	ID=BSUD.25381.2.p1.exon1;Parent=BSUD.25381.2.p1
scaffold_7738	transdecoder	exon	346552	346621	.	+	.	ID=BSUD.25381.2.p1.exon2;Parent=BSUD.25381.2.p1
scaffold_7738	transdecoder	CDS	346553	346621	.	+	0	ID=cds.BSUD.25381.2.p1;Parent=BSUD.25381.2.p1
scaffold_7738	transdecoder	exon	352512	352712	.	+	.	ID=BSUD.25381.2.p1.exon3;Parent=BSUD.25381.2.p1
scaffold_7738	transdecoder	CDS	352512	352712	.	+	0	ID=cds.BSUD.25381.2.p1;Parent=BSUD.25381.2.p1
scaffold_7738	transdecoder	exon	354996	355106	.	+	.	ID=BSUD.25381.2.p1.exon4;Parent=BSUD.25381.2.p1
scaffold_7738	transdecoder	CDS	354996	355106	.	+	0	ID=cds.BSUD.25381.2.p1;Parent=BSUD.25381.2.p1
scaffold_7738	transdecoder	exon	355450	355569	.	+	.	ID=BSUD.25381.2.p1.exon5;Parent=BSUD.25381.2.p1
scaffold_7738	transdecoder	CDS	355450	355569	.	+	0	ID=cds.BSUD.25381.2.p1;Parent=BSUD.25381.2.p1
scaffold_7738	transdecoder	exon	356718	356878	.	+	.	ID=BSUD.25381.2.p1.exon6;Parent=BSUD.25381.2.p1
scaffold_7738	transdecoder	CDS	356718	356878	.	+	0	ID=cds.BSUD.25381.2.p1;Parent=BSUD.25381.2.p1
scaffold_7738	transdecoder	exon	357015	357160	.	+	.	ID=BSUD.25381.2.p1.exon7;Parent=BSUD.25381.2.p1
scaffold_7738	transdecoder	CDS	357015	357160	.	+	1	ID=cds.BSUD.25381.2.p1;Parent=BSUD.25381.2.p1
scaffold_7738	transdecoder	exon	357255	357343	.	+	.	ID=BSUD.25381.2.p1.exon8;Parent=BSUD.25381.2.p1
scaffold_7738	transdecoder	CDS	357255	357343	.	+	2	ID=cds.BSUD.25381.2.p1;Parent=BSUD.25381.2.p1
scaffold_7738	transdecoder	exon	358536	358604	.	+	.	ID=BSUD.25381.2.p1.exon9;Parent=BSUD.25381.2.p1
scaffold_7738	transdecoder	CDS	358536	358604	.	+	0	ID=cds.BSUD.25381.2.p1;Parent=BSUD.25381.2.p1
scaffold_7738	transdecoder	exon	358708	358851	.	+	.	ID=BSUD.25381.2.p1.exon10;Parent=BSUD.25381.2.p1
scaffold_7738	transdecoder	CDS	358708	358851	.	+	0	ID=cds.BSUD.25381.2.p1;Parent=BSUD.25381.2.p1
scaffold_7738	transdecoder	exon	359550	363766	.	+	.	ID=BSUD.25381.2.p1.exon11;Parent=BSUD.25381.2.p1
scaffold_7738	transdecoder	CDS	359550	359633	.	+	0	ID=cds.BSUD.25381.2.p1;Parent=BSUD.25381.2.p1
scaffold_7738	transdecoder	three_prime_UTR	359634	363766	.	+	.	ID=BSUD.25381.2.p1.utr3p1;Parent=BSUD.25381.2.p1
scaffold_7738	transdecoder	mRNA	338338	363766	.	+	.	ID=BSUD.25381.3.p1;Parent=BSUD.25381;Interpro=IPR001544 (Aminotransferase class IV)---IPR005786 (Branched-chain amino acid aminotransferase II)---IPR018300 (Aminotransferase, class IV, conserved site)---IPR033939 (Branched-chain aminotransferase)---IPR036038 (Aminotransferase-like, PLP-dependent enzymes)---IPR043131 (Branched-chain-amino-acid aminotransferase-like, N-terminal)---IPR043132 (Branched-chain-amino-acid aminotransferase-like, C-terminal)
scaffold_7738	transdecoder	five_prime_UTR	338338	338420	.	+	.	ID=BSUD.25381.3.p1.utr5p1;Parent=BSUD.25381.3.p1
scaffold_7738	transdecoder	five_prime_UTR	346552	346552	.	+	.	ID=BSUD.25381.3.p1.utr5p2;Parent=BSUD.25381.3.p1
scaffold_7738	transdecoder	exon	338338	338420	.	+	.	ID=BSUD.25381.3.p1.exon1;Parent=BSUD.25381.3.p1
scaffold_7738	transdecoder	exon	346552	346621	.	+	.	ID=BSUD.25381.3.p1.exon2;Parent=BSUD.25381.3.p1
scaffold_7738	transdecoder	CDS	346553	346621	.	+	0	ID=cds.BSUD.25381.3.p1;Parent=BSUD.25381.3.p1
scaffold_7738	transdecoder	exon	352512	352712	.	+	.	ID=BSUD.25381.3.p1.exon3;Parent=BSUD.25381.3.p1
scaffold_7738	transdecoder	CDS	352512	352712	.	+	0	ID=cds.BSUD.25381.3.p1;Parent=BSUD.25381.3.p1
scaffold_7738	transdecoder	exon	354996	355106	.	+	.	ID=BSUD.25381.3.p1.exon4;Parent=BSUD.25381.3.p1
scaffold_7738	transdecoder	CDS	354996	355106	.	+	0	ID=cds.BSUD.25381.3.p1;Parent=BSUD.25381.3.p1
scaffold_7738	transdecoder	exon	355450	355569	.	+	.	ID=BSUD.25381.3.p1.exon5;Parent=BSUD.25381.3.p1
scaffold_7738	transdecoder	CDS	355450	355569	.	+	0	ID=cds.BSUD.25381.3.p1;Parent=BSUD.25381.3.p1
scaffold_7738	transdecoder	exon	356718	356878	.	+	.	ID=BSUD.25381.3.p1.exon6;Parent=BSUD.25381.3.p1
scaffold_7738	transdecoder	CDS	356718	356878	.	+	0	ID=cds.BSUD.25381.3.p1;Parent=BSUD.25381.3.p1
scaffold_7738	transdecoder	exon	357015	357160	.	+	.	ID=BSUD.25381.3.p1.exon7;Parent=BSUD.25381.3.p1
scaffold_7738	transdecoder	CDS	357015	357160	.	+	1	ID=cds.BSUD.25381.3.p1;Parent=BSUD.25381.3.p1
scaffold_7738	transdecoder	exon	357255	357343	.	+	.	ID=BSUD.25381.3.p1.exon8;Parent=BSUD.25381.3.p1
scaffold_7738	transdecoder	CDS	357255	357343	.	+	2	ID=cds.BSUD.25381.3.p1;Parent=BSUD.25381.3.p1
scaffold_7738	transdecoder	exon	358536	358604	.	+	.	ID=BSUD.25381.3.p1.exon9;Parent=BSUD.25381.3.p1
scaffold_7738	transdecoder	CDS	358536	358604	.	+	0	ID=cds.BSUD.25381.3.p1;Parent=BSUD.25381.3.p1
scaffold_7738	transdecoder	exon	358708	358851	.	+	.	ID=BSUD.25381.3.p1.exon10;Parent=BSUD.25381.3.p1
scaffold_7738	transdecoder	CDS	358708	358851	.	+	0	ID=cds.BSUD.25381.3.p1;Parent=BSUD.25381.3.p1
scaffold_7738	transdecoder	exon	359550	359606	.	+	.	ID=BSUD.25381.3.p1.exon11;Parent=BSUD.25381.3.p1
scaffold_7738	transdecoder	CDS	359550	359606	.	+	0	ID=cds.BSUD.25381.3.p1;Parent=BSUD.25381.3.p1
scaffold_7738	transdecoder	exon	360041	360071	.	+	.	ID=BSUD.25381.3.p1.exon12;Parent=BSUD.25381.3.p1
scaffold_7738	transdecoder	CDS	360041	360070	.	+	0	ID=cds.BSUD.25381.3.p1;Parent=BSUD.25381.3.p1
scaffold_7738	transdecoder	exon	361192	363766	.	+	.	ID=BSUD.25381.3.p1.exon13;Parent=BSUD.25381.3.p1
scaffold_7738	transdecoder	three_prime_UTR	360071	360071	.	+	.	ID=BSUD.25381.3.p1.utr3p1;Parent=BSUD.25381.3.p1
scaffold_7738	transdecoder	three_prime_UTR	361192	363766	.	+	.	ID=BSUD.25381.3.p1.utr3p2;Parent=BSUD.25381.3.p1
scaffold_7738	transdecoder	mRNA	338391	363766	.	+	.	ID=BSUD.25381.4.p1;Parent=BSUD.25381;Interpro=IPR001544 (Aminotransferase class IV)---IPR005786 (Branched-chain amino acid aminotransferase II)---IPR018300 (Aminotransferase, class IV, conserved site)---IPR033939 (Branched-chain aminotransferase)---IPR036038 (Aminotransferase-like, PLP-dependent enzymes)---IPR043131 (Branched-chain-amino-acid aminotransferase-like, N-terminal)---IPR043132 (Branched-chain-amino-acid aminotransferase-like, C-terminal)
scaffold_7738	transdecoder	five_prime_UTR	338391	338894	.	+	.	ID=BSUD.25381.4.p1.utr5p1;Parent=BSUD.25381.4.p1
scaffold_7738	transdecoder	five_prime_UTR	346552	346552	.	+	.	ID=BSUD.25381.4.p1.utr5p2;Parent=BSUD.25381.4.p1
scaffold_7738	transdecoder	exon	338391	338894	.	+	.	ID=BSUD.25381.4.p1.exon1;Parent=BSUD.25381.4.p1
scaffold_7738	transdecoder	exon	346552	346621	.	+	.	ID=BSUD.25381.4.p1.exon2;Parent=BSUD.25381.4.p1
scaffold_7738	transdecoder	CDS	346553	346621	.	+	0	ID=cds.BSUD.25381.4.p1;Parent=BSUD.25381.4.p1
scaffold_7738	transdecoder	exon	352512	352712	.	+	.	ID=BSUD.25381.4.p1.exon3;Parent=BSUD.25381.4.p1
scaffold_7738	transdecoder	CDS	352512	352712	.	+	0	ID=cds.BSUD.25381.4.p1;Parent=BSUD.25381.4.p1
scaffold_7738	transdecoder	exon	354996	355106	.	+	.	ID=BSUD.25381.4.p1.exon4;Parent=BSUD.25381.4.p1
scaffold_7738	transdecoder	CDS	354996	355106	.	+	0	ID=cds.BSUD.25381.4.p1;Parent=BSUD.25381.4.p1
scaffold_7738	transdecoder	exon	355450	355569	.	+	.	ID=BSUD.25381.4.p1.exon5;Parent=BSUD.25381.4.p1
scaffold_7738	transdecoder	CDS	355450	355569	.	+	0	ID=cds.BSUD.25381.4.p1;Parent=BSUD.25381.4.p1
scaffold_7738	transdecoder	exon	356718	356878	.	+	.	ID=BSUD.25381.4.p1.exon6;Parent=BSUD.25381.4.p1
scaffold_7738	transdecoder	CDS	356718	356878	.	+	0	ID=cds.BSUD.25381.4.p1;Parent=BSUD.25381.4.p1
scaffold_7738	transdecoder	exon	357015	357160	.	+	.	ID=BSUD.25381.4.p1.exon7;Parent=BSUD.25381.4.p1
scaffold_7738	transdecoder	CDS	357015	357160	.	+	1	ID=cds.BSUD.25381.4.p1;Parent=BSUD.25381.4.p1
scaffold_7738	transdecoder	exon	357255	357343	.	+	.	ID=BSUD.25381.4.p1.exon8;Parent=BSUD.25381.4.p1
scaffold_7738	transdecoder	CDS	357255	357343	.	+	2	ID=cds.BSUD.25381.4.p1;Parent=BSUD.25381.4.p1
scaffold_7738	transdecoder	exon	358536	358604	.	+	.	ID=BSUD.25381.4.p1.exon9;Parent=BSUD.25381.4.p1
scaffold_7738	transdecoder	CDS	358536	358604	.	+	0	ID=cds.BSUD.25381.4.p1;Parent=BSUD.25381.4.p1
scaffold_7738	transdecoder	exon	358708	358851	.	+	.	ID=BSUD.25381.4.p1.exon10;Parent=BSUD.25381.4.p1
scaffold_7738	transdecoder	CDS	358708	358851	.	+	0	ID=cds.BSUD.25381.4.p1;Parent=BSUD.25381.4.p1
scaffold_7738	transdecoder	exon	359550	363766	.	+	.	ID=BSUD.25381.4.p1.exon11;Parent=BSUD.25381.4.p1
scaffold_7738	transdecoder	CDS	359550	359633	.	+	0	ID=cds.BSUD.25381.4.p1;Parent=BSUD.25381.4.p1
scaffold_7738	transdecoder	three_prime_UTR	359634	363766	.	+	.	ID=BSUD.25381.4.p1.utr3p1;Parent=BSUD.25381.4.p1
scaffold_7738	transdecoder	mRNA	339080	363766	.	+	.	ID=BSUD.25381.5.p1;Parent=BSUD.25381;Interpro=IPR001544 (Aminotransferase class IV)---IPR005786 (Branched-chain amino acid aminotransferase II)---IPR018300 (Aminotransferase, class IV, conserved site)---IPR033939 (Branched-chain aminotransferase)---IPR036038 (Aminotransferase-like, PLP-dependent enzymes)---IPR043131 (Branched-chain-amino-acid aminotransferase-like, N-terminal)---IPR043132 (Branched-chain-amino-acid aminotransferase-like, C-terminal)
scaffold_7738	transdecoder	five_prime_UTR	339080	339466	.	+	.	ID=BSUD.25381.5.p1.utr5p1;Parent=BSUD.25381.5.p1
scaffold_7738	transdecoder	five_prime_UTR	346552	346552	.	+	.	ID=BSUD.25381.5.p1.utr5p2;Parent=BSUD.25381.5.p1
scaffold_7738	transdecoder	exon	339080	339466	.	+	.	ID=BSUD.25381.5.p1.exon1;Parent=BSUD.25381.5.p1
scaffold_7738	transdecoder	exon	346552	346621	.	+	.	ID=BSUD.25381.5.p1.exon2;Parent=BSUD.25381.5.p1
scaffold_7738	transdecoder	CDS	346553	346621	.	+	0	ID=cds.BSUD.25381.5.p1;Parent=BSUD.25381.5.p1
scaffold_7738	transdecoder	exon	352512	352712	.	+	.	ID=BSUD.25381.5.p1.exon3;Parent=BSUD.25381.5.p1
scaffold_7738	transdecoder	CDS	352512	352712	.	+	0	ID=cds.BSUD.25381.5.p1;Parent=BSUD.25381.5.p1
scaffold_7738	transdecoder	exon	354996	355106	.	+	.	ID=BSUD.25381.5.p1.exon4;Parent=BSUD.25381.5.p1
scaffold_7738	transdecoder	CDS	354996	355106	.	+	0	ID=cds.BSUD.25381.5.p1;Parent=BSUD.25381.5.p1
scaffold_7738	transdecoder	exon	355450	355569	.	+	.	ID=BSUD.25381.5.p1.exon5;Parent=BSUD.25381.5.p1
scaffold_7738	transdecoder	CDS	355450	355569	.	+	0	ID=cds.BSUD.25381.5.p1;Parent=BSUD.25381.5.p1
scaffold_7738	transdecoder	exon	356718	356878	.	+	.	ID=BSUD.25381.5.p1.exon6;Parent=BSUD.25381.5.p1
scaffold_7738	transdecoder	CDS	356718	356878	.	+	0	ID=cds.BSUD.25381.5.p1;Parent=BSUD.25381.5.p1
scaffold_7738	transdecoder	exon	357015	357160	.	+	.	ID=BSUD.25381.5.p1.exon7;Parent=BSUD.25381.5.p1
scaffold_7738	transdecoder	CDS	357015	357160	.	+	1	ID=cds.BSUD.25381.5.p1;Parent=BSUD.25381.5.p1
scaffold_7738	transdecoder	exon	357255	357343	.	+	.	ID=BSUD.25381.5.p1.exon8;Parent=BSUD.25381.5.p1
scaffold_7738	transdecoder	CDS	357255	357343	.	+	2	ID=cds.BSUD.25381.5.p1;Parent=BSUD.25381.5.p1
scaffold_7738	transdecoder	exon	358536	358604	.	+	.	ID=BSUD.25381.5.p1.exon9;Parent=BSUD.25381.5.p1
scaffold_7738	transdecoder	CDS	358536	358604	.	+	0	ID=cds.BSUD.25381.5.p1;Parent=BSUD.25381.5.p1
scaffold_7738	transdecoder	exon	358708	358851	.	+	.	ID=BSUD.25381.5.p1.exon10;Parent=BSUD.25381.5.p1
scaffold_7738	transdecoder	CDS	358708	358851	.	+	0	ID=cds.BSUD.25381.5.p1;Parent=BSUD.25381.5.p1
scaffold_7738	transdecoder	exon	359550	363766	.	+	.	ID=BSUD.25381.5.p1.exon11;Parent=BSUD.25381.5.p1
scaffold_7738	transdecoder	CDS	359550	359633	.	+	0	ID=cds.BSUD.25381.5.p1;Parent=BSUD.25381.5.p1
scaffold_7738	transdecoder	three_prime_UTR	359634	363766	.	+	.	ID=BSUD.25381.5.p1.utr3p1;Parent=BSUD.25381.5.p1
scaffold_7738	transdecoder	mRNA	358440	363766	.	+	.	ID=BSUD.25381.6.p1;Parent=BSUD.25381;Interpro=IPR001544 (Aminotransferase class IV)---IPR005786 (Branched-chain amino acid aminotransferase II)---IPR018300 (Aminotransferase, class IV, conserved site)---IPR033939 (Branched-chain aminotransferase)---IPR036038 (Aminotransferase-like, PLP-dependent enzymes)---IPR043131 (Branched-chain-amino-acid aminotransferase-like, N-terminal)---IPR043132 (Branched-chain-amino-acid aminotransferase-like, C-terminal)
scaffold_7738	transdecoder	five_prime_UTR	358440	358562	.	+	.	ID=BSUD.25381.6.p1.utr5p1;Parent=BSUD.25381.6.p1
scaffold_7738	transdecoder	exon	358440	358604	.	+	.	ID=BSUD.25381.6.p1.exon1;Parent=BSUD.25381.6.p1
scaffold_7738	transdecoder	CDS	358563	358604	.	+	0	ID=cds.BSUD.25381.6.p1;Parent=BSUD.25381.6.p1
scaffold_7738	transdecoder	exon	358708	358851	.	+	.	ID=BSUD.25381.6.p1.exon2;Parent=BSUD.25381.6.p1
scaffold_7738	transdecoder	CDS	358708	358851	.	+	0	ID=cds.BSUD.25381.6.p1;Parent=BSUD.25381.6.p1
scaffold_7738	transdecoder	exon	359550	359606	.	+	.	ID=BSUD.25381.6.p1.exon3;Parent=BSUD.25381.6.p1
scaffold_7738	transdecoder	CDS	359550	359606	.	+	0	ID=cds.BSUD.25381.6.p1;Parent=BSUD.25381.6.p1
scaffold_7738	transdecoder	exon	360041	360071	.	+	.	ID=BSUD.25381.6.p1.exon4;Parent=BSUD.25381.6.p1
scaffold_7738	transdecoder	CDS	360041	360070	.	+	0	ID=cds.BSUD.25381.6.p1;Parent=BSUD.25381.6.p1
scaffold_7738	transdecoder	exon	361192	363766	.	+	.	ID=BSUD.25381.6.p1.exon5;Parent=BSUD.25381.6.p1
scaffold_7738	transdecoder	three_prime_UTR	360071	360071	.	+	.	ID=BSUD.25381.6.p1.utr3p1;Parent=BSUD.25381.6.p1
scaffold_7738	transdecoder	three_prime_UTR	361192	363766	.	+	.	ID=BSUD.25381.6.p1.utr3p2;Parent=BSUD.25381.6.p1
scaffold_7738	transdecoder	gene	379535	398044	.	+	.	ID=BSUD.25382;Interpro=IPR001544 (Aminotransferase class IV)---IPR005786 (Branched-chain amino acid aminotransferase II)---IPR018300 (Aminotransferase, class IV, conserved site)---IPR033939 (Branched-chain aminotransferase)---IPR036038 (Aminotransferase-like, PLP-dependent enzymes)---IPR043131 (Branched-chain-amino-acid aminotransferase-like, N-terminal)---IPR043132 (Branched-chain-amino-acid aminotransferase-like, C-terminal)
scaffold_7738	transdecoder	mRNA	379535	398044	.	+	.	ID=BSUD.25382.1.p1;Parent=BSUD.25382;Interpro=IPR001544 (Aminotransferase class IV)---IPR005786 (Branched-chain amino acid aminotransferase II)---IPR018300 (Aminotransferase, class IV, conserved site)---IPR033939 (Branched-chain aminotransferase)---IPR036038 (Aminotransferase-like, PLP-dependent enzymes)---IPR043131 (Branched-chain-amino-acid aminotransferase-like, N-terminal)---IPR043132 (Branched-chain-amino-acid aminotransferase-like, C-terminal)
scaffold_7738	transdecoder	five_prime_UTR	379535	379887	.	+	.	ID=BSUD.25382.1.p1.utr5p1;Parent=BSUD.25382.1.p1
scaffold_7738	transdecoder	five_prime_UTR	382554	382555	.	+	.	ID=BSUD.25382.1.p1.utr5p2;Parent=BSUD.25382.1.p1
scaffold_7738	transdecoder	exon	379535	379887	.	+	.	ID=BSUD.25382.1.p1.exon1;Parent=BSUD.25382.1.p1
scaffold_7738	transdecoder	exon	382554	382627	.	+	.	ID=BSUD.25382.1.p1.exon2;Parent=BSUD.25382.1.p1
scaffold_7738	transdecoder	CDS	382556	382627	.	+	0	ID=cds.BSUD.25382.1.p1;Parent=BSUD.25382.1.p1
scaffold_7738	transdecoder	exon	384924	385124	.	+	.	ID=BSUD.25382.1.p1.exon3;Parent=BSUD.25382.1.p1
scaffold_7738	transdecoder	CDS	384924	385124	.	+	0	ID=cds.BSUD.25382.1.p1;Parent=BSUD.25382.1.p1
scaffold_7738	transdecoder	exon	386395	386505	.	+	.	ID=BSUD.25382.1.p1.exon4;Parent=BSUD.25382.1.p1
scaffold_7738	transdecoder	CDS	386395	386505	.	+	0	ID=cds.BSUD.25382.1.p1;Parent=BSUD.25382.1.p1
scaffold_7738	transdecoder	exon	388239	388358	.	+	.	ID=BSUD.25382.1.p1.exon5;Parent=BSUD.25382.1.p1
scaffold_7738	transdecoder	CDS	388239	388358	.	+	0	ID=cds.BSUD.25382.1.p1;Parent=BSUD.25382.1.p1
scaffold_7738	transdecoder	exon	389141	389301	.	+	.	ID=BSUD.25382.1.p1.exon6;Parent=BSUD.25382.1.p1
scaffold_7738	transdecoder	CDS	389141	389301	.	+	0	ID=cds.BSUD.25382.1.p1;Parent=BSUD.25382.1.p1
scaffold_7738	transdecoder	exon	389898	390043	.	+	.	ID=BSUD.25382.1.p1.exon7;Parent=BSUD.25382.1.p1
scaffold_7738	transdecoder	CDS	389898	390043	.	+	1	ID=cds.BSUD.25382.1.p1;Parent=BSUD.25382.1.p1
scaffold_7738	transdecoder	exon	394073	394161	.	+	.	ID=BSUD.25382.1.p1.exon8;Parent=BSUD.25382.1.p1
scaffold_7738	transdecoder	CDS	394073	394161	.	+	2	ID=cds.BSUD.25382.1.p1;Parent=BSUD.25382.1.p1
scaffold_7738	transdecoder	exon	394838	394906	.	+	.	ID=BSUD.25382.1.p1.exon9;Parent=BSUD.25382.1.p1
scaffold_7738	transdecoder	CDS	394838	394906	.	+	0	ID=cds.BSUD.25382.1.p1;Parent=BSUD.25382.1.p1
scaffold_7738	transdecoder	exon	395937	396080	.	+	.	ID=BSUD.25382.1.p1.exon10;Parent=BSUD.25382.1.p1
scaffold_7738	transdecoder	CDS	395937	396080	.	+	0	ID=cds.BSUD.25382.1.p1;Parent=BSUD.25382.1.p1
scaffold_7738	transdecoder	exon	397312	398044	.	+	.	ID=BSUD.25382.1.p1.exon11;Parent=BSUD.25382.1.p1
scaffold_7738	transdecoder	CDS	397312	397386	.	+	0	ID=cds.BSUD.25382.1.p1;Parent=BSUD.25382.1.p1
scaffold_7738	transdecoder	three_prime_UTR	397387	398044	.	+	.	ID=BSUD.25382.1.p1.utr3p1;Parent=BSUD.25382.1.p1
scaffold_7738	StringTie	gene	384341	385508	1000	-	.	ID=BSUD.25383
scaffold_7738	StringTie	transcript	384341	385508	1000	-	.	ID=BSUD.25383.1;Parent=BSUD.25383
scaffold_7738	StringTie	exon	384341	384537	1000	-	.	ID=BSUD.25383.1.exon1;Parent=BSUD.25383.1
scaffold_7738	StringTie	exon	385338	385508	1000	-	.	ID=BSUD.25383.1.exon2;Parent=BSUD.25383.1
scaffold_7738	transdecoder	gene	398733	416029	.	+	.	ID=BSUD.25376;Interpro=NA
scaffold_7738	transdecoder	mRNA	398733	416029	.	+	.	ID=BSUD.25376.1.p2;Parent=BSUD.25376;Interpro=NA
scaffold_7738	transdecoder	five_prime_UTR	398733	398865	.	+	.	ID=BSUD.25376.1.p2.utr5p1;Parent=BSUD.25376.1.p2
scaffold_7738	transdecoder	five_prime_UTR	401048	401176	.	+	.	ID=BSUD.25376.1.p2.utr5p2;Parent=BSUD.25376.1.p2
scaffold_7738	transdecoder	five_prime_UTR	402729	402945	.	+	.	ID=BSUD.25376.1.p2.utr5p3;Parent=BSUD.25376.1.p2
scaffold_7738	transdecoder	five_prime_UTR	404861	404949	.	+	.	ID=BSUD.25376.1.p2.utr5p4;Parent=BSUD.25376.1.p2
scaffold_7738	transdecoder	five_prime_UTR	410374	410474	.	+	.	ID=BSUD.25376.1.p2.utr5p5;Parent=BSUD.25376.1.p2
scaffold_7738	transdecoder	five_prime_UTR	413525	414081	.	+	.	ID=BSUD.25376.1.p2.utr5p6;Parent=BSUD.25376.1.p2
scaffold_7738	transdecoder	exon	398733	398865	.	+	.	ID=BSUD.25376.1.p2.exon1;Parent=BSUD.25376.1.p2
scaffold_7738	transdecoder	exon	401048	401176	.	+	.	ID=BSUD.25376.1.p2.exon2;Parent=BSUD.25376.1.p2
scaffold_7738	transdecoder	exon	402729	402945	.	+	.	ID=BSUD.25376.1.p2.exon3;Parent=BSUD.25376.1.p2
scaffold_7738	transdecoder	exon	404861	404949	.	+	.	ID=BSUD.25376.1.p2.exon4;Parent=BSUD.25376.1.p2
scaffold_7738	transdecoder	exon	410374	410474	.	+	.	ID=BSUD.25376.1.p2.exon5;Parent=BSUD.25376.1.p2
scaffold_7738	transdecoder	exon	413525	416029	.	+	.	ID=BSUD.25376.1.p2.exon6;Parent=BSUD.25376.1.p2
scaffold_7738	transdecoder	CDS	414082	414333	.	+	0	ID=cds.BSUD.25376.1.p2;Parent=BSUD.25376.1.p2
scaffold_7738	transdecoder	three_prime_UTR	414334	416029	.	+	.	ID=BSUD.25376.1.p2.utr3p1;Parent=BSUD.25376.1.p2
scaffold_7738	tRNAscan-SE	pseudogene_tRNA	403890	403958	28.8	+	.	ID=scaffold_7738.trna1;Name=scaffold_7738.tRNA1-ArgCCG;isotype=Arg;anticodon=CCG;gene_biotype=pseudogene
scaffold_7738	tRNAscan-SE	exon	403890	403958	.	+	.	ID=scaffold_7738.trna1.exon1;Parent=scaffold_7738.trna1
scaffold_7738	transdecoder	gene	421151	431448	.	-	.	ID=BSUD.25384;Interpro=IPR003105 (SRA-YDG)---IPR015947 (PUA-like superfamily)---IPR036987 (SRA-YDG superfamily)---IPR045134 (UHRF1/2-like)
scaffold_7738	transdecoder	mRNA	421151	431448	.	-	.	ID=BSUD.25384.1.p1;Parent=BSUD.25384;Interpro=IPR003105 (SRA-YDG)---IPR015947 (PUA-like superfamily)---IPR036987 (SRA-YDG superfamily)---IPR045134 (UHRF1/2-like)
scaffold_7738	transdecoder	five_prime_UTR	431251	431448	.	-	.	ID=BSUD.25384.1.p1.utr5p1;Parent=BSUD.25384.1.p1
scaffold_7738	transdecoder	exon	431170	431448	.	-	.	ID=BSUD.25384.1.p1.exon1;Parent=BSUD.25384.1.p1
scaffold_7738	transdecoder	CDS	431170	431250	.	-	0	ID=cds.BSUD.25384.1.p1;Parent=BSUD.25384.1.p1
scaffold_7738	transdecoder	exon	426331	426489	.	-	.	ID=BSUD.25384.1.p1.exon2;Parent=BSUD.25384.1.p1
scaffold_7738	transdecoder	CDS	426331	426489	.	-	0	ID=cds.BSUD.25384.1.p1;Parent=BSUD.25384.1.p1
scaffold_7738	transdecoder	exon	426066	426177	.	-	.	ID=BSUD.25384.1.p1.exon3;Parent=BSUD.25384.1.p1
scaffold_7738	transdecoder	CDS	426066	426177	.	-	0	ID=cds.BSUD.25384.1.p1;Parent=BSUD.25384.1.p1
scaffold_7738	transdecoder	exon	425277	425337	.	-	.	ID=BSUD.25384.1.p1.exon4;Parent=BSUD.25384.1.p1
scaffold_7738	transdecoder	CDS	425277	425337	.	-	2	ID=cds.BSUD.25384.1.p1;Parent=BSUD.25384.1.p1
scaffold_7738	transdecoder	exon	424315	424427	.	-	.	ID=BSUD.25384.1.p1.exon5;Parent=BSUD.25384.1.p1
scaffold_7738	transdecoder	CDS	424315	424427	.	-	1	ID=cds.BSUD.25384.1.p1;Parent=BSUD.25384.1.p1
scaffold_7738	transdecoder	exon	423726	423763	.	-	.	ID=BSUD.25384.1.p1.exon6;Parent=BSUD.25384.1.p1
scaffold_7738	transdecoder	CDS	423726	423763	.	-	2	ID=cds.BSUD.25384.1.p1;Parent=BSUD.25384.1.p1
scaffold_7738	transdecoder	exon	423224	423377	.	-	.	ID=BSUD.25384.1.p1.exon7;Parent=BSUD.25384.1.p1
scaffold_7738	transdecoder	CDS	423224	423377	.	-	0	ID=cds.BSUD.25384.1.p1;Parent=BSUD.25384.1.p1
scaffold_7738	transdecoder	exon	422621	422736	.	-	.	ID=BSUD.25384.1.p1.exon8;Parent=BSUD.25384.1.p1
scaffold_7738	transdecoder	CDS	422621	422736	.	-	2	ID=cds.BSUD.25384.1.p1;Parent=BSUD.25384.1.p1
scaffold_7738	transdecoder	exon	421151	421929	.	-	.	ID=BSUD.25384.1.p1.exon9;Parent=BSUD.25384.1.p1
scaffold_7738	transdecoder	CDS	421822	421929	.	-	0	ID=cds.BSUD.25384.1.p1;Parent=BSUD.25384.1.p1
scaffold_7738	transdecoder	three_prime_UTR	421151	421821	.	-	.	ID=BSUD.25384.1.p1.utr3p1;Parent=BSUD.25384.1.p1
scaffold_7738	transdecoder	mRNA	421154	431155	.	-	.	ID=BSUD.25384.2.p1;Parent=BSUD.25384;Interpro=IPR003105 (SRA-YDG)---IPR015947 (PUA-like superfamily)---IPR036987 (SRA-YDG superfamily)---IPR045134 (UHRF1/2-like)
scaffold_7738	transdecoder	five_prime_UTR	431031	431155	.	-	.	ID=BSUD.25384.2.p1.utr5p1;Parent=BSUD.25384.2.p1
scaffold_7738	transdecoder	five_prime_UTR	426331	426489	.	-	.	ID=BSUD.25384.2.p1.utr5p2;Parent=BSUD.25384.2.p1
scaffold_7738	transdecoder	five_prime_UTR	425306	425337	.	-	.	ID=BSUD.25384.2.p1.utr5p3;Parent=BSUD.25384.2.p1
scaffold_7738	transdecoder	exon	431031	431155	.	-	.	ID=BSUD.25384.2.p1.exon1;Parent=BSUD.25384.2.p1
scaffold_7738	transdecoder	exon	426331	426489	.	-	.	ID=BSUD.25384.2.p1.exon2;Parent=BSUD.25384.2.p1
scaffold_7738	transdecoder	exon	425277	425337	.	-	.	ID=BSUD.25384.2.p1.exon3;Parent=BSUD.25384.2.p1
scaffold_7738	transdecoder	CDS	425277	425305	.	-	0	ID=cds.BSUD.25384.2.p1;Parent=BSUD.25384.2.p1
scaffold_7738	transdecoder	exon	424315	424427	.	-	.	ID=BSUD.25384.2.p1.exon4;Parent=BSUD.25384.2.p1
scaffold_7738	transdecoder	CDS	424315	424427	.	-	1	ID=cds.BSUD.25384.2.p1;Parent=BSUD.25384.2.p1
scaffold_7738	transdecoder	exon	423726	423763	.	-	.	ID=BSUD.25384.2.p1.exon5;Parent=BSUD.25384.2.p1
scaffold_7738	transdecoder	CDS	423726	423763	.	-	2	ID=cds.BSUD.25384.2.p1;Parent=BSUD.25384.2.p1
scaffold_7738	transdecoder	exon	423224	423377	.	-	.	ID=BSUD.25384.2.p1.exon6;Parent=BSUD.25384.2.p1
scaffold_7738	transdecoder	CDS	423224	423377	.	-	0	ID=cds.BSUD.25384.2.p1;Parent=BSUD.25384.2.p1
scaffold_7738	transdecoder	exon	422621	422736	.	-	.	ID=BSUD.25384.2.p1.exon7;Parent=BSUD.25384.2.p1
scaffold_7738	transdecoder	CDS	422621	422736	.	-	2	ID=cds.BSUD.25384.2.p1;Parent=BSUD.25384.2.p1
scaffold_7738	transdecoder	exon	421154	421929	.	-	.	ID=BSUD.25384.2.p1.exon8;Parent=BSUD.25384.2.p1
scaffold_7738	transdecoder	CDS	421822	421929	.	-	0	ID=cds.BSUD.25384.2.p1;Parent=BSUD.25384.2.p1
scaffold_7738	transdecoder	three_prime_UTR	421154	421821	.	-	.	ID=BSUD.25384.2.p1.utr3p1;Parent=BSUD.25384.2.p1
scaffold_7738	transdecoder	gene	431927	435660	.	-	.	ID=BSUD.25385;Interpro=IPR041588 (Integrase zinc-binding domain)
scaffold_7738	transdecoder	mRNA	431927	435660	.	-	.	ID=BSUD.25385.1.p1;Parent=BSUD.25385;Interpro=IPR041588 (Integrase zinc-binding domain)
scaffold_7738	transdecoder	five_prime_UTR	433941	435660	.	-	.	ID=BSUD.25385.1.p1.utr5p1;Parent=BSUD.25385.1.p1
scaffold_7738	transdecoder	exon	431927	435660	.	-	.	ID=BSUD.25385.1.p1.exon1;Parent=BSUD.25385.1.p1
scaffold_7738	transdecoder	CDS	433125	433940	.	-	0	ID=cds.BSUD.25385.1.p1;Parent=BSUD.25385.1.p1
scaffold_7738	transdecoder	three_prime_UTR	431927	433124	.	-	.	ID=BSUD.25385.1.p1.utr3p1;Parent=BSUD.25385.1.p1
scaffold_7738	transdecoder	gene	443486	457611	.	-	.	ID=BSUD.25386;Interpro=IPR012479 (SAP30-binding protein)
scaffold_7738	transdecoder	mRNA	443486	457611	.	-	.	ID=BSUD.25386.1.p1;Parent=BSUD.25386;Interpro=IPR012479 (SAP30-binding protein)
scaffold_7738	transdecoder	five_prime_UTR	457223	457611	.	-	.	ID=BSUD.25386.1.p1.utr5p1;Parent=BSUD.25386.1.p1
scaffold_7738	transdecoder	five_prime_UTR	452772	452782	.	-	.	ID=BSUD.25386.1.p1.utr5p2;Parent=BSUD.25386.1.p1
scaffold_7738	transdecoder	exon	457223	457611	.	-	.	ID=BSUD.25386.1.p1.exon1;Parent=BSUD.25386.1.p1
scaffold_7738	transdecoder	exon	452312	452782	.	-	.	ID=BSUD.25386.1.p1.exon2;Parent=BSUD.25386.1.p1
scaffold_7738	transdecoder	CDS	452312	452771	.	-	0	ID=cds.BSUD.25386.1.p1;Parent=BSUD.25386.1.p1
scaffold_7738	transdecoder	exon	451395	451474	.	-	.	ID=BSUD.25386.1.p1.exon3;Parent=BSUD.25386.1.p1
scaffold_7738	transdecoder	CDS	451395	451474	.	-	2	ID=cds.BSUD.25386.1.p1;Parent=BSUD.25386.1.p1
scaffold_7738	transdecoder	exon	451159	451201	.	-	.	ID=BSUD.25386.1.p1.exon4;Parent=BSUD.25386.1.p1
scaffold_7738	transdecoder	CDS	451159	451201	.	-	0	ID=cds.BSUD.25386.1.p1;Parent=BSUD.25386.1.p1
scaffold_7738	transdecoder	exon	449537	449625	.	-	.	ID=BSUD.25386.1.p1.exon5;Parent=BSUD.25386.1.p1
scaffold_7738	transdecoder	CDS	449537	449625	.	-	2	ID=cds.BSUD.25386.1.p1;Parent=BSUD.25386.1.p1
scaffold_7738	transdecoder	exon	449253	449344	.	-	.	ID=BSUD.25386.1.p1.exon6;Parent=BSUD.25386.1.p1
scaffold_7738	transdecoder	CDS	449253	449344	.	-	0	ID=cds.BSUD.25386.1.p1;Parent=BSUD.25386.1.p1
scaffold_7738	transdecoder	exon	448995	449055	.	-	.	ID=BSUD.25386.1.p1.exon7;Parent=BSUD.25386.1.p1
scaffold_7738	transdecoder	CDS	448995	449055	.	-	1	ID=cds.BSUD.25386.1.p1;Parent=BSUD.25386.1.p1
scaffold_7738	transdecoder	exon	448202	448253	.	-	.	ID=BSUD.25386.1.p1.exon8;Parent=BSUD.25386.1.p1
scaffold_7738	transdecoder	CDS	448202	448253	.	-	0	ID=cds.BSUD.25386.1.p1;Parent=BSUD.25386.1.p1
scaffold_7738	transdecoder	exon	447799	447851	.	-	.	ID=BSUD.25386.1.p1.exon9;Parent=BSUD.25386.1.p1
scaffold_7738	transdecoder	CDS	447799	447851	.	-	2	ID=cds.BSUD.25386.1.p1;Parent=BSUD.25386.1.p1
scaffold_7738	transdecoder	exon	444575	444635	.	-	.	ID=BSUD.25386.1.p1.exon10;Parent=BSUD.25386.1.p1
scaffold_7738	transdecoder	CDS	444575	444635	.	-	0	ID=cds.BSUD.25386.1.p1;Parent=BSUD.25386.1.p1
scaffold_7738	transdecoder	exon	443486	443697	.	-	.	ID=BSUD.25386.1.p1.exon11;Parent=BSUD.25386.1.p1
scaffold_7738	transdecoder	CDS	443519	443697	.	-	2	ID=cds.BSUD.25386.1.p1;Parent=BSUD.25386.1.p1
scaffold_7738	transdecoder	three_prime_UTR	443486	443518	.	-	.	ID=BSUD.25386.1.p1.utr3p1;Parent=BSUD.25386.1.p1
scaffold_7738	transdecoder	gene	457875	470507	.	+	.	ID=BSUD.25387;Interpro=IPR001433 (Oxidoreductase FAD/NAD(P)-binding)---IPR001709 (Flavoprotein pyridine nucleotide cytochrome reductase)---IPR001834 (NADH:cytochrome b5 reductase-like)---IPR008333 (Flavoprotein pyridine nucleotide cytochrome reductase-like, FAD-binding domain)---IPR017927 (FAD-binding domain, ferredoxin reductase-type)---IPR017938 (Riboflavin synthase-like beta-barrel)---IPR039261 (Ferredoxin-NADP reductase (FNR), nucleotide-binding domain)
scaffold_7738	transdecoder	mRNA	457875	470507	.	+	.	ID=BSUD.25387.1.p1;Parent=BSUD.25387;Interpro=IPR001433 (Oxidoreductase FAD/NAD(P)-binding)---IPR001709 (Flavoprotein pyridine nucleotide cytochrome reductase)---IPR001834 (NADH:cytochrome b5 reductase-like)---IPR008333 (Flavoprotein pyridine nucleotide cytochrome reductase-like, FAD-binding domain)---IPR017927 (FAD-binding domain, ferredoxin reductase-type)---IPR017938 (Riboflavin synthase-like beta-barrel)---IPR039261 (Ferredoxin-NADP reductase (FNR), nucleotide-binding domain)
scaffold_7738	transdecoder	five_prime_UTR	457875	458002	.	+	.	ID=BSUD.25387.1.p1.utr5p1;Parent=BSUD.25387.1.p1
scaffold_7738	transdecoder	exon	457875	458029	.	+	.	ID=BSUD.25387.1.p1.exon1;Parent=BSUD.25387.1.p1
scaffold_7738	transdecoder	CDS	458003	458029	.	+	0	ID=cds.BSUD.25387.1.p1;Parent=BSUD.25387.1.p1
scaffold_7738	transdecoder	exon	464294	464449	.	+	.	ID=BSUD.25387.1.p1.exon2;Parent=BSUD.25387.1.p1
scaffold_7738	transdecoder	CDS	464294	464449	.	+	0	ID=cds.BSUD.25387.1.p1;Parent=BSUD.25387.1.p1
scaffold_7738	transdecoder	exon	466648	466720	.	+	.	ID=BSUD.25387.1.p1.exon3;Parent=BSUD.25387.1.p1
scaffold_7738	transdecoder	CDS	466648	466720	.	+	0	ID=cds.BSUD.25387.1.p1;Parent=BSUD.25387.1.p1
scaffold_7738	transdecoder	exon	467725	467831	.	+	.	ID=BSUD.25387.1.p1.exon4;Parent=BSUD.25387.1.p1
scaffold_7738	transdecoder	CDS	467725	467831	.	+	2	ID=cds.BSUD.25387.1.p1;Parent=BSUD.25387.1.p1
scaffold_7738	transdecoder	exon	467997	468126	.	+	.	ID=BSUD.25387.1.p1.exon5;Parent=BSUD.25387.1.p1
scaffold_7738	transdecoder	CDS	467997	468126	.	+	0	ID=cds.BSUD.25387.1.p1;Parent=BSUD.25387.1.p1
scaffold_7738	transdecoder	exon	468248	468331	.	+	.	ID=BSUD.25387.1.p1.exon6;Parent=BSUD.25387.1.p1
scaffold_7738	transdecoder	CDS	468248	468331	.	+	2	ID=cds.BSUD.25387.1.p1;Parent=BSUD.25387.1.p1
scaffold_7738	transdecoder	exon	468824	468909	.	+	.	ID=BSUD.25387.1.p1.exon7;Parent=BSUD.25387.1.p1
scaffold_7738	transdecoder	CDS	468824	468909	.	+	2	ID=cds.BSUD.25387.1.p1;Parent=BSUD.25387.1.p1
scaffold_7738	transdecoder	exon	468996	469095	.	+	.	ID=BSUD.25387.1.p1.exon8;Parent=BSUD.25387.1.p1
scaffold_7738	transdecoder	CDS	468996	469095	.	+	0	ID=cds.BSUD.25387.1.p1;Parent=BSUD.25387.1.p1
scaffold_7738	transdecoder	exon	469471	470507	.	+	.	ID=BSUD.25387.1.p1.exon9;Parent=BSUD.25387.1.p1
scaffold_7738	transdecoder	CDS	469471	469643	.	+	2	ID=cds.BSUD.25387.1.p1;Parent=BSUD.25387.1.p1
scaffold_7738	transdecoder	three_prime_UTR	469644	470507	.	+	.	ID=BSUD.25387.1.p1.utr3p1;Parent=BSUD.25387.1.p1
scaffold_7738	transdecoder	mRNA	463068	470507	.	+	.	ID=BSUD.25387.2.p1;Parent=BSUD.25387;Interpro=IPR001433 (Oxidoreductase FAD/NAD(P)-binding)---IPR001709 (Flavoprotein pyridine nucleotide cytochrome reductase)---IPR001834 (NADH:cytochrome b5 reductase-like)---IPR008333 (Flavoprotein pyridine nucleotide cytochrome reductase-like, FAD-binding domain)---IPR017927 (FAD-binding domain, ferredoxin reductase-type)---IPR017938 (Riboflavin synthase-like beta-barrel)---IPR039261 (Ferredoxin-NADP reductase (FNR), nucleotide-binding domain)
scaffold_7738	transdecoder	five_prime_UTR	463068	463347	.	+	.	ID=BSUD.25387.2.p1.utr5p1;Parent=BSUD.25387.2.p1
scaffold_7738	transdecoder	exon	463068	463371	.	+	.	ID=BSUD.25387.2.p1.exon1;Parent=BSUD.25387.2.p1
scaffold_7738	transdecoder	CDS	463348	463371	.	+	0	ID=cds.BSUD.25387.2.p1;Parent=BSUD.25387.2.p1
scaffold_7738	transdecoder	exon	464294	464449	.	+	.	ID=BSUD.25387.2.p1.exon2;Parent=BSUD.25387.2.p1
scaffold_7738	transdecoder	CDS	464294	464449	.	+	0	ID=cds.BSUD.25387.2.p1;Parent=BSUD.25387.2.p1
scaffold_7738	transdecoder	exon	466648	466720	.	+	.	ID=BSUD.25387.2.p1.exon3;Parent=BSUD.25387.2.p1
scaffold_7738	transdecoder	CDS	466648	466720	.	+	0	ID=cds.BSUD.25387.2.p1;Parent=BSUD.25387.2.p1
scaffold_7738	transdecoder	exon	467725	467831	.	+	.	ID=BSUD.25387.2.p1.exon4;Parent=BSUD.25387.2.p1
scaffold_7738	transdecoder	CDS	467725	467831	.	+	2	ID=cds.BSUD.25387.2.p1;Parent=BSUD.25387.2.p1
scaffold_7738	transdecoder	exon	467997	468126	.	+	.	ID=BSUD.25387.2.p1.exon5;Parent=BSUD.25387.2.p1
scaffold_7738	transdecoder	CDS	467997	468126	.	+	0	ID=cds.BSUD.25387.2.p1;Parent=BSUD.25387.2.p1
scaffold_7738	transdecoder	exon	468248	468331	.	+	.	ID=BSUD.25387.2.p1.exon6;Parent=BSUD.25387.2.p1
scaffold_7738	transdecoder	CDS	468248	468331	.	+	2	ID=cds.BSUD.25387.2.p1;Parent=BSUD.25387.2.p1
scaffold_7738	transdecoder	exon	468824	468909	.	+	.	ID=BSUD.25387.2.p1.exon7;Parent=BSUD.25387.2.p1
scaffold_7738	transdecoder	CDS	468824	468909	.	+	2	ID=cds.BSUD.25387.2.p1;Parent=BSUD.25387.2.p1
scaffold_7738	transdecoder	exon	468996	469095	.	+	.	ID=BSUD.25387.2.p1.exon8;Parent=BSUD.25387.2.p1
scaffold_7738	transdecoder	CDS	468996	469095	.	+	0	ID=cds.BSUD.25387.2.p1;Parent=BSUD.25387.2.p1
scaffold_7738	transdecoder	exon	469471	470507	.	+	.	ID=BSUD.25387.2.p1.exon9;Parent=BSUD.25387.2.p1
scaffold_7738	transdecoder	CDS	469471	469643	.	+	2	ID=cds.BSUD.25387.2.p1;Parent=BSUD.25387.2.p1
scaffold_7738	transdecoder	three_prime_UTR	469644	470507	.	+	.	ID=BSUD.25387.2.p1.utr3p1;Parent=BSUD.25387.2.p1
scaffold_7738	transdecoder	gene	482158	502595	.	+	.	ID=BSUD.25388;Interpro=IPR001190 (SRCR domain)---IPR006626 (Parallel beta-helix repeat)---IPR011050 (Pectin lyase fold/virulence factor)---IPR012334 (Pectin lyase fold)---IPR017448 (SRCR-like domain)---IPR036772 (SRCR-like domain superfamily)
scaffold_7738	transdecoder	mRNA	482158	502595	.	+	.	ID=BSUD.25388.1.p1;Parent=BSUD.25388;Interpro=IPR001190 (SRCR domain)---IPR006626 (Parallel beta-helix repeat)---IPR011050 (Pectin lyase fold/virulence factor)---IPR012334 (Pectin lyase fold)---IPR017448 (SRCR-like domain)---IPR036772 (SRCR-like domain superfamily)
scaffold_7738	transdecoder	five_prime_UTR	482158	482356	.	+	.	ID=BSUD.25388.1.p1.utr5p1;Parent=BSUD.25388.1.p1
scaffold_7738	transdecoder	five_prime_UTR	484199	484206	.	+	.	ID=BSUD.25388.1.p1.utr5p2;Parent=BSUD.25388.1.p1
scaffold_7738	transdecoder	exon	482158	482356	.	+	.	ID=BSUD.25388.1.p1.exon1;Parent=BSUD.25388.1.p1
scaffold_7738	transdecoder	exon	484199	484617	.	+	.	ID=BSUD.25388.1.p1.exon2;Parent=BSUD.25388.1.p1
scaffold_7738	transdecoder	CDS	484207	484617	.	+	0	ID=cds.BSUD.25388.1.p1;Parent=BSUD.25388.1.p1
scaffold_7738	transdecoder	exon	485372	485550	.	+	.	ID=BSUD.25388.1.p1.exon3;Parent=BSUD.25388.1.p1
scaffold_7738	transdecoder	CDS	485372	485550	.	+	0	ID=cds.BSUD.25388.1.p1;Parent=BSUD.25388.1.p1
scaffold_7738	transdecoder	exon	486245	486435	.	+	.	ID=BSUD.25388.1.p1.exon4;Parent=BSUD.25388.1.p1
scaffold_7738	transdecoder	CDS	486245	486435	.	+	1	ID=cds.BSUD.25388.1.p1;Parent=BSUD.25388.1.p1
scaffold_7738	transdecoder	exon	487680	487789	.	+	.	ID=BSUD.25388.1.p1.exon5;Parent=BSUD.25388.1.p1
scaffold_7738	transdecoder	CDS	487680	487789	.	+	2	ID=cds.BSUD.25388.1.p1;Parent=BSUD.25388.1.p1
scaffold_7738	transdecoder	exon	488675	488936	.	+	.	ID=BSUD.25388.1.p1.exon6;Parent=BSUD.25388.1.p1
scaffold_7738	transdecoder	CDS	488675	488936	.	+	0	ID=cds.BSUD.25388.1.p1;Parent=BSUD.25388.1.p1
scaffold_7738	transdecoder	exon	489571	489833	.	+	.	ID=BSUD.25388.1.p1.exon7;Parent=BSUD.25388.1.p1
scaffold_7738	transdecoder	CDS	489571	489833	.	+	2	ID=cds.BSUD.25388.1.p1;Parent=BSUD.25388.1.p1
scaffold_7738	transdecoder	exon	489943	490207	.	+	.	ID=BSUD.25388.1.p1.exon8;Parent=BSUD.25388.1.p1
scaffold_7738	transdecoder	CDS	489943	490207	.	+	0	ID=cds.BSUD.25388.1.p1;Parent=BSUD.25388.1.p1
scaffold_7738	transdecoder	exon	490416	491461	.	+	.	ID=BSUD.25388.1.p1.exon9;Parent=BSUD.25388.1.p1
scaffold_7738	transdecoder	CDS	490416	491461	.	+	2	ID=cds.BSUD.25388.1.p1;Parent=BSUD.25388.1.p1
scaffold_7738	transdecoder	exon	492312	492524	.	+	.	ID=BSUD.25388.1.p1.exon10;Parent=BSUD.25388.1.p1
scaffold_7738	transdecoder	CDS	492312	492524	.	+	0	ID=cds.BSUD.25388.1.p1;Parent=BSUD.25388.1.p1
scaffold_7738	transdecoder	exon	492922	493170	.	+	.	ID=BSUD.25388.1.p1.exon11;Parent=BSUD.25388.1.p1
scaffold_7738	transdecoder	CDS	492922	493170	.	+	0	ID=cds.BSUD.25388.1.p1;Parent=BSUD.25388.1.p1
scaffold_7738	transdecoder	exon	494344	494584	.	+	.	ID=BSUD.25388.1.p1.exon12;Parent=BSUD.25388.1.p1
scaffold_7738	transdecoder	CDS	494344	494584	.	+	0	ID=cds.BSUD.25388.1.p1;Parent=BSUD.25388.1.p1
scaffold_7738	transdecoder	exon	494951	495249	.	+	.	ID=BSUD.25388.1.p1.exon13;Parent=BSUD.25388.1.p1
scaffold_7738	transdecoder	CDS	494951	495249	.	+	2	ID=cds.BSUD.25388.1.p1;Parent=BSUD.25388.1.p1
scaffold_7738	transdecoder	exon	496111	496368	.	+	.	ID=BSUD.25388.1.p1.exon14;Parent=BSUD.25388.1.p1
scaffold_7738	transdecoder	CDS	496111	496368	.	+	0	ID=cds.BSUD.25388.1.p1;Parent=BSUD.25388.1.p1
scaffold_7738	transdecoder	exon	497494	497701	.	+	.	ID=BSUD.25388.1.p1.exon15;Parent=BSUD.25388.1.p1
scaffold_7738	transdecoder	CDS	497494	497701	.	+	0	ID=cds.BSUD.25388.1.p1;Parent=BSUD.25388.1.p1
scaffold_7738	transdecoder	exon	497921	498078	.	+	.	ID=BSUD.25388.1.p1.exon16;Parent=BSUD.25388.1.p1
scaffold_7738	transdecoder	CDS	497921	498078	.	+	2	ID=cds.BSUD.25388.1.p1;Parent=BSUD.25388.1.p1
scaffold_7738	transdecoder	exon	499253	502595	.	+	.	ID=BSUD.25388.1.p1.exon17;Parent=BSUD.25388.1.p1
scaffold_7738	transdecoder	CDS	499253	501385	.	+	0	ID=cds.BSUD.25388.1.p1;Parent=BSUD.25388.1.p1
scaffold_7738	transdecoder	three_prime_UTR	501386	502595	.	+	.	ID=BSUD.25388.1.p1.utr3p1;Parent=BSUD.25388.1.p1
scaffold_7738	transdecoder	gene	504008	504284	.	-	.	ID=BSUD.25389;Interpro=IPR035914 (Spermadhesin, CUB domain superfamily)
scaffold_7738	transdecoder	mRNA	504008	504284	.	-	.	ID=BSUD.25389.1.p1;Parent=BSUD.25389;Interpro=IPR035914 (Spermadhesin, CUB domain superfamily)
scaffold_7738	transdecoder	exon	504008	504284	.	-	.	ID=BSUD.25389.1.p1.exon1;Parent=BSUD.25389.1.p1
scaffold_7738	transdecoder	CDS	504009	504284	.	-	0	ID=cds.BSUD.25389.1.p1;Parent=BSUD.25389.1.p1
scaffold_7738	transdecoder	gene	505008	515864	.	+	.	ID=BSUD.25390;Interpro=IPR016186 (C-type lectin-like/link domain superfamily)---IPR016187 (C-type lectin fold)
scaffold_7738	transdecoder	mRNA	505008	515864	.	+	.	ID=BSUD.25390.1.p1;Parent=BSUD.25390;Interpro=IPR016186 (C-type lectin-like/link domain superfamily)---IPR016187 (C-type lectin fold)
scaffold_7738	transdecoder	exon	505008	505222	.	+	.	ID=BSUD.25390.1.p1.exon1;Parent=BSUD.25390.1.p1
scaffold_7738	transdecoder	CDS	505010	505222	.	+	0	ID=cds.BSUD.25390.1.p1;Parent=BSUD.25390.1.p1
scaffold_7738	transdecoder	exon	505870	506053	.	+	.	ID=BSUD.25390.1.p1.exon2;Parent=BSUD.25390.1.p1
scaffold_7738	transdecoder	CDS	505870	506053	.	+	0	ID=cds.BSUD.25390.1.p1;Parent=BSUD.25390.1.p1
scaffold_7738	transdecoder	exon	506463	506565	.	+	.	ID=BSUD.25390.1.p1.exon3;Parent=BSUD.25390.1.p1
scaffold_7738	transdecoder	CDS	506463	506565	.	+	2	ID=cds.BSUD.25390.1.p1;Parent=BSUD.25390.1.p1
scaffold_7738	transdecoder	exon	506697	506867	.	+	.	ID=BSUD.25390.1.p1.exon4;Parent=BSUD.25390.1.p1
scaffold_7738	transdecoder	CDS	506697	506867	.	+	1	ID=cds.BSUD.25390.1.p1;Parent=BSUD.25390.1.p1
scaffold_7738	transdecoder	exon	507379	507533	.	+	.	ID=BSUD.25390.1.p1.exon5;Parent=BSUD.25390.1.p1
scaffold_7738	transdecoder	CDS	507379	507533	.	+	1	ID=cds.BSUD.25390.1.p1;Parent=BSUD.25390.1.p1
scaffold_7738	transdecoder	exon	509410	509504	.	+	.	ID=BSUD.25390.1.p1.exon6;Parent=BSUD.25390.1.p1
scaffold_7738	transdecoder	CDS	509410	509504	.	+	2	ID=cds.BSUD.25390.1.p1;Parent=BSUD.25390.1.p1
scaffold_7738	transdecoder	exon	509782	509989	.	+	.	ID=BSUD.25390.1.p1.exon7;Parent=BSUD.25390.1.p1
scaffold_7738	transdecoder	CDS	509782	509989	.	+	0	ID=cds.BSUD.25390.1.p1;Parent=BSUD.25390.1.p1
scaffold_7738	transdecoder	exon	510945	511700	.	+	.	ID=BSUD.25390.1.p1.exon8;Parent=BSUD.25390.1.p1
scaffold_7738	transdecoder	CDS	510945	511700	.	+	2	ID=cds.BSUD.25390.1.p1;Parent=BSUD.25390.1.p1
scaffold_7738	transdecoder	exon	511936	515864	.	+	.	ID=BSUD.25390.1.p1.exon9;Parent=BSUD.25390.1.p1
scaffold_7738	transdecoder	CDS	511936	512948	.	+	2	ID=cds.BSUD.25390.1.p1;Parent=BSUD.25390.1.p1
scaffold_7738	transdecoder	three_prime_UTR	512949	515864	.	+	.	ID=BSUD.25390.1.p1.utr3p1;Parent=BSUD.25390.1.p1
scaffold_7738	transdecoder	gene	517254	535937	.	-	.	ID=BSUD.25391;Interpro=IPR000195 (Rab-GTPase-TBC domain)---IPR002048 (EF-hand domain)---IPR004182 (GRAM domain)---IPR011992 (EF-hand domain pair)---IPR011993 (PH-like domain superfamily)---IPR018247 (EF-Hand 1, calcium-binding site)---IPR035969 (Rab-GTPase-TBC domain superfamily)---IPR036014 (TCB1D9/TCB1D9B, PH-GRAM domain 1)---IPR036017 (TCB1D9/TCB1D9B, PH-GRAM domain 2)
scaffold_7738	transdecoder	mRNA	517254	535937	.	-	.	ID=BSUD.25391.1.p1;Parent=BSUD.25391;Interpro=IPR000195 (Rab-GTPase-TBC domain)---IPR002048 (EF-hand domain)---IPR004182 (GRAM domain)---IPR011992 (EF-hand domain pair)---IPR011993 (PH-like domain superfamily)---IPR018247 (EF-Hand 1, calcium-binding site)---IPR035969 (Rab-GTPase-TBC domain superfamily)---IPR036014 (TCB1D9/TCB1D9B, PH-GRAM domain 1)---IPR036017 (TCB1D9/TCB1D9B, PH-GRAM domain 2)
scaffold_7738	transdecoder	five_prime_UTR	535767	535937	.	-	.	ID=BSUD.25391.1.p1.utr5p1;Parent=BSUD.25391.1.p1
scaffold_7738	transdecoder	exon	535723	535937	.	-	.	ID=BSUD.25391.1.p1.exon1;Parent=BSUD.25391.1.p1
scaffold_7738	transdecoder	CDS	535723	535766	.	-	0	ID=cds.BSUD.25391.1.p1;Parent=BSUD.25391.1.p1
scaffold_7738	transdecoder	exon	534295	534406	.	-	.	ID=BSUD.25391.1.p1.exon2;Parent=BSUD.25391.1.p1
scaffold_7738	transdecoder	CDS	534295	534406	.	-	1	ID=cds.BSUD.25391.1.p1;Parent=BSUD.25391.1.p1
scaffold_7738	transdecoder	exon	534117	534168	.	-	.	ID=BSUD.25391.1.p1.exon3;Parent=BSUD.25391.1.p1
scaffold_7738	transdecoder	CDS	534117	534168	.	-	0	ID=cds.BSUD.25391.1.p1;Parent=BSUD.25391.1.p1
scaffold_7738	transdecoder	exon	533337	533414	.	-	.	ID=BSUD.25391.1.p1.exon4;Parent=BSUD.25391.1.p1
scaffold_7738	transdecoder	CDS	533337	533414	.	-	2	ID=cds.BSUD.25391.1.p1;Parent=BSUD.25391.1.p1
scaffold_7738	transdecoder	exon	533054	533140	.	-	.	ID=BSUD.25391.1.p1.exon5;Parent=BSUD.25391.1.p1
scaffold_7738	transdecoder	CDS	533054	533140	.	-	2	ID=cds.BSUD.25391.1.p1;Parent=BSUD.25391.1.p1
scaffold_7738	transdecoder	exon	532660	532743	.	-	.	ID=BSUD.25391.1.p1.exon6;Parent=BSUD.25391.1.p1
scaffold_7738	transdecoder	CDS	532660	532743	.	-	2	ID=cds.BSUD.25391.1.p1;Parent=BSUD.25391.1.p1
scaffold_7738	transdecoder	exon	531721	531854	.	-	.	ID=BSUD.25391.1.p1.exon7;Parent=BSUD.25391.1.p1
scaffold_7738	transdecoder	CDS	531721	531854	.	-	2	ID=cds.BSUD.25391.1.p1;Parent=BSUD.25391.1.p1
scaffold_7738	transdecoder	exon	531359	531424	.	-	.	ID=BSUD.25391.1.p1.exon8;Parent=BSUD.25391.1.p1
scaffold_7738	transdecoder	CDS	531359	531424	.	-	0	ID=cds.BSUD.25391.1.p1;Parent=BSUD.25391.1.p1
scaffold_7738	transdecoder	exon	531003	531079	.	-	.	ID=BSUD.25391.1.p1.exon9;Parent=BSUD.25391.1.p1
scaffold_7738	transdecoder	CDS	531003	531079	.	-	0	ID=cds.BSUD.25391.1.p1;Parent=BSUD.25391.1.p1
scaffold_7738	transdecoder	exon	530581	530643	.	-	.	ID=BSUD.25391.1.p1.exon10;Parent=BSUD.25391.1.p1
scaffold_7738	transdecoder	CDS	530581	530643	.	-	1	ID=cds.BSUD.25391.1.p1;Parent=BSUD.25391.1.p1
scaffold_7738	transdecoder	exon	530268	530333	.	-	.	ID=BSUD.25391.1.p1.exon11;Parent=BSUD.25391.1.p1
scaffold_7738	transdecoder	CDS	530268	530333	.	-	1	ID=cds.BSUD.25391.1.p1;Parent=BSUD.25391.1.p1
scaffold_7738	transdecoder	exon	530003	530135	.	-	.	ID=BSUD.25391.1.p1.exon12;Parent=BSUD.25391.1.p1
scaffold_7738	transdecoder	CDS	530003	530135	.	-	1	ID=cds.BSUD.25391.1.p1;Parent=BSUD.25391.1.p1
scaffold_7738	transdecoder	exon	528869	528988	.	-	.	ID=BSUD.25391.1.p1.exon13;Parent=BSUD.25391.1.p1
scaffold_7738	transdecoder	CDS	528869	528988	.	-	0	ID=cds.BSUD.25391.1.p1;Parent=BSUD.25391.1.p1
scaffold_7738	transdecoder	exon	528665	528753	.	-	.	ID=BSUD.25391.1.p1.exon14;Parent=BSUD.25391.1.p1
scaffold_7738	transdecoder	CDS	528665	528753	.	-	0	ID=cds.BSUD.25391.1.p1;Parent=BSUD.25391.1.p1
scaffold_7738	transdecoder	exon	528500	528543	.	-	.	ID=BSUD.25391.1.p1.exon15;Parent=BSUD.25391.1.p1
scaffold_7738	transdecoder	CDS	528500	528543	.	-	1	ID=cds.BSUD.25391.1.p1;Parent=BSUD.25391.1.p1
scaffold_7738	transdecoder	exon	528139	528268	.	-	.	ID=BSUD.25391.1.p1.exon16;Parent=BSUD.25391.1.p1
scaffold_7738	transdecoder	CDS	528139	528268	.	-	2	ID=cds.BSUD.25391.1.p1;Parent=BSUD.25391.1.p1
scaffold_7738	transdecoder	exon	527918	528026	.	-	.	ID=BSUD.25391.1.p1.exon17;Parent=BSUD.25391.1.p1
scaffold_7738	transdecoder	CDS	527918	528026	.	-	1	ID=cds.BSUD.25391.1.p1;Parent=BSUD.25391.1.p1
scaffold_7738	transdecoder	exon	527261	527355	.	-	.	ID=BSUD.25391.1.p1.exon18;Parent=BSUD.25391.1.p1
scaffold_7738	transdecoder	CDS	527261	527355	.	-	0	ID=cds.BSUD.25391.1.p1;Parent=BSUD.25391.1.p1
scaffold_7738	transdecoder	exon	526891	526985	.	-	.	ID=BSUD.25391.1.p1.exon19;Parent=BSUD.25391.1.p1
scaffold_7738	transdecoder	CDS	526891	526985	.	-	1	ID=cds.BSUD.25391.1.p1;Parent=BSUD.25391.1.p1
scaffold_7738	transdecoder	exon	526641	526787	.	-	.	ID=BSUD.25391.1.p1.exon20;Parent=BSUD.25391.1.p1
scaffold_7738	transdecoder	CDS	526641	526787	.	-	2	ID=cds.BSUD.25391.1.p1;Parent=BSUD.25391.1.p1
scaffold_7738	transdecoder	exon	526416	526527	.	-	.	ID=BSUD.25391.1.p1.exon21;Parent=BSUD.25391.1.p1
scaffold_7738	transdecoder	CDS	526416	526527	.	-	2	ID=cds.BSUD.25391.1.p1;Parent=BSUD.25391.1.p1
scaffold_7738	transdecoder	exon	525781	525841	.	-	.	ID=BSUD.25391.1.p1.exon22;Parent=BSUD.25391.1.p1
scaffold_7738	transdecoder	CDS	525781	525841	.	-	1	ID=cds.BSUD.25391.1.p1;Parent=BSUD.25391.1.p1
scaffold_7738	transdecoder	exon	525029	525214	.	-	.	ID=BSUD.25391.1.p1.exon23;Parent=BSUD.25391.1.p1
scaffold_7738	transdecoder	CDS	525029	525214	.	-	0	ID=cds.BSUD.25391.1.p1;Parent=BSUD.25391.1.p1
scaffold_7738	transdecoder	exon	524814	524924	.	-	.	ID=BSUD.25391.1.p1.exon24;Parent=BSUD.25391.1.p1
scaffold_7738	transdecoder	CDS	524814	524924	.	-	0	ID=cds.BSUD.25391.1.p1;Parent=BSUD.25391.1.p1
scaffold_7738	transdecoder	exon	524337	524435	.	-	.	ID=BSUD.25391.1.p1.exon25;Parent=BSUD.25391.1.p1
scaffold_7738	transdecoder	CDS	524337	524435	.	-	0	ID=cds.BSUD.25391.1.p1;Parent=BSUD.25391.1.p1
scaffold_7738	transdecoder	exon	524024	524212	.	-	.	ID=BSUD.25391.1.p1.exon26;Parent=BSUD.25391.1.p1
scaffold_7738	transdecoder	CDS	524024	524212	.	-	0	ID=cds.BSUD.25391.1.p1;Parent=BSUD.25391.1.p1
scaffold_7738	transdecoder	exon	522709	522883	.	-	.	ID=BSUD.25391.1.p1.exon27;Parent=BSUD.25391.1.p1
scaffold_7738	transdecoder	CDS	522709	522883	.	-	0	ID=cds.BSUD.25391.1.p1;Parent=BSUD.25391.1.p1
scaffold_7738	transdecoder	exon	522024	522101	.	-	.	ID=BSUD.25391.1.p1.exon28;Parent=BSUD.25391.1.p1
scaffold_7738	transdecoder	CDS	522024	522101	.	-	2	ID=cds.BSUD.25391.1.p1;Parent=BSUD.25391.1.p1
scaffold_7738	transdecoder	exon	521517	521876	.	-	.	ID=BSUD.25391.1.p1.exon29;Parent=BSUD.25391.1.p1
scaffold_7738	transdecoder	CDS	521517	521876	.	-	2	ID=cds.BSUD.25391.1.p1;Parent=BSUD.25391.1.p1
scaffold_7738	transdecoder	exon	521314	521408	.	-	.	ID=BSUD.25391.1.p1.exon30;Parent=BSUD.25391.1.p1
scaffold_7738	transdecoder	CDS	521314	521408	.	-	2	ID=cds.BSUD.25391.1.p1;Parent=BSUD.25391.1.p1
scaffold_7738	transdecoder	exon	517254	520747	.	-	.	ID=BSUD.25391.1.p1.exon31;Parent=BSUD.25391.1.p1
scaffold_7738	transdecoder	CDS	520184	520747	.	-	0	ID=cds.BSUD.25391.1.p1;Parent=BSUD.25391.1.p1
scaffold_7738	transdecoder	three_prime_UTR	517254	520183	.	-	.	ID=BSUD.25391.1.p1.utr3p1;Parent=BSUD.25391.1.p1
scaffold_7738	transdecoder	mRNA	517258	535901	.	-	.	ID=BSUD.25391.2.p1;Parent=BSUD.25391;Interpro=IPR000195 (Rab-GTPase-TBC domain)---IPR002048 (EF-hand domain)---IPR004182 (GRAM domain)---IPR011992 (EF-hand domain pair)---IPR011993 (PH-like domain superfamily)---IPR018247 (EF-Hand 1, calcium-binding site)---IPR035969 (Rab-GTPase-TBC domain superfamily)---IPR036014 (TCB1D9/TCB1D9B, PH-GRAM domain 1)---IPR036017 (TCB1D9/TCB1D9B, PH-GRAM domain 2)
scaffold_7738	transdecoder	five_prime_UTR	535767	535901	.	-	.	ID=BSUD.25391.2.p1.utr5p1;Parent=BSUD.25391.2.p1
scaffold_7738	transdecoder	exon	535723	535901	.	-	.	ID=BSUD.25391.2.p1.exon1;Parent=BSUD.25391.2.p1
scaffold_7738	transdecoder	CDS	535723	535766	.	-	0	ID=cds.BSUD.25391.2.p1;Parent=BSUD.25391.2.p1
scaffold_7738	transdecoder	exon	534295	534406	.	-	.	ID=BSUD.25391.2.p1.exon2;Parent=BSUD.25391.2.p1
scaffold_7738	transdecoder	CDS	534295	534406	.	-	1	ID=cds.BSUD.25391.2.p1;Parent=BSUD.25391.2.p1
scaffold_7738	transdecoder	exon	534117	534168	.	-	.	ID=BSUD.25391.2.p1.exon3;Parent=BSUD.25391.2.p1
scaffold_7738	transdecoder	CDS	534117	534168	.	-	0	ID=cds.BSUD.25391.2.p1;Parent=BSUD.25391.2.p1
scaffold_7738	transdecoder	exon	533337	533414	.	-	.	ID=BSUD.25391.2.p1.exon4;Parent=BSUD.25391.2.p1
scaffold_7738	transdecoder	CDS	533337	533414	.	-	2	ID=cds.BSUD.25391.2.p1;Parent=BSUD.25391.2.p1
scaffold_7738	transdecoder	exon	533054	533140	.	-	.	ID=BSUD.25391.2.p1.exon5;Parent=BSUD.25391.2.p1
scaffold_7738	transdecoder	CDS	533054	533140	.	-	2	ID=cds.BSUD.25391.2.p1;Parent=BSUD.25391.2.p1
scaffold_7738	transdecoder	exon	532660	532743	.	-	.	ID=BSUD.25391.2.p1.exon6;Parent=BSUD.25391.2.p1
scaffold_7738	transdecoder	CDS	532660	532743	.	-	2	ID=cds.BSUD.25391.2.p1;Parent=BSUD.25391.2.p1
scaffold_7738	transdecoder	exon	531721	531854	.	-	.	ID=BSUD.25391.2.p1.exon7;Parent=BSUD.25391.2.p1
scaffold_7738	transdecoder	CDS	531721	531854	.	-	2	ID=cds.BSUD.25391.2.p1;Parent=BSUD.25391.2.p1
scaffold_7738	transdecoder	exon	531359	531424	.	-	.	ID=BSUD.25391.2.p1.exon8;Parent=BSUD.25391.2.p1
scaffold_7738	transdecoder	CDS	531359	531424	.	-	0	ID=cds.BSUD.25391.2.p1;Parent=BSUD.25391.2.p1
scaffold_7738	transdecoder	exon	531003	531079	.	-	.	ID=BSUD.25391.2.p1.exon9;Parent=BSUD.25391.2.p1
scaffold_7738	transdecoder	CDS	531003	531079	.	-	0	ID=cds.BSUD.25391.2.p1;Parent=BSUD.25391.2.p1
scaffold_7738	transdecoder	exon	530581	530643	.	-	.	ID=BSUD.25391.2.p1.exon10;Parent=BSUD.25391.2.p1
scaffold_7738	transdecoder	CDS	530581	530643	.	-	1	ID=cds.BSUD.25391.2.p1;Parent=BSUD.25391.2.p1
scaffold_7738	transdecoder	exon	530268	530333	.	-	.	ID=BSUD.25391.2.p1.exon11;Parent=BSUD.25391.2.p1
scaffold_7738	transdecoder	CDS	530268	530333	.	-	1	ID=cds.BSUD.25391.2.p1;Parent=BSUD.25391.2.p1
scaffold_7738	transdecoder	exon	530003	530135	.	-	.	ID=BSUD.25391.2.p1.exon12;Parent=BSUD.25391.2.p1
scaffold_7738	transdecoder	CDS	530003	530135	.	-	1	ID=cds.BSUD.25391.2.p1;Parent=BSUD.25391.2.p1
scaffold_7738	transdecoder	exon	528869	528988	.	-	.	ID=BSUD.25391.2.p1.exon13;Parent=BSUD.25391.2.p1
scaffold_7738	transdecoder	CDS	528869	528988	.	-	0	ID=cds.BSUD.25391.2.p1;Parent=BSUD.25391.2.p1
scaffold_7738	transdecoder	exon	528665	528753	.	-	.	ID=BSUD.25391.2.p1.exon14;Parent=BSUD.25391.2.p1
scaffold_7738	transdecoder	CDS	528665	528753	.	-	0	ID=cds.BSUD.25391.2.p1;Parent=BSUD.25391.2.p1
scaffold_7738	transdecoder	exon	528500	528543	.	-	.	ID=BSUD.25391.2.p1.exon15;Parent=BSUD.25391.2.p1
scaffold_7738	transdecoder	CDS	528500	528543	.	-	1	ID=cds.BSUD.25391.2.p1;Parent=BSUD.25391.2.p1
scaffold_7738	transdecoder	exon	528139	528268	.	-	.	ID=BSUD.25391.2.p1.exon16;Parent=BSUD.25391.2.p1
scaffold_7738	transdecoder	CDS	528139	528268	.	-	2	ID=cds.BSUD.25391.2.p1;Parent=BSUD.25391.2.p1
scaffold_7738	transdecoder	exon	527918	528026	.	-	.	ID=BSUD.25391.2.p1.exon17;Parent=BSUD.25391.2.p1
scaffold_7738	transdecoder	CDS	527918	528026	.	-	1	ID=cds.BSUD.25391.2.p1;Parent=BSUD.25391.2.p1
scaffold_7738	transdecoder	exon	527261	527355	.	-	.	ID=BSUD.25391.2.p1.exon18;Parent=BSUD.25391.2.p1
scaffold_7738	transdecoder	CDS	527261	527355	.	-	0	ID=cds.BSUD.25391.2.p1;Parent=BSUD.25391.2.p1
scaffold_7738	transdecoder	exon	526891	526985	.	-	.	ID=BSUD.25391.2.p1.exon19;Parent=BSUD.25391.2.p1
scaffold_7738	transdecoder	CDS	526891	526985	.	-	1	ID=cds.BSUD.25391.2.p1;Parent=BSUD.25391.2.p1
scaffold_7738	transdecoder	exon	526641	526787	.	-	.	ID=BSUD.25391.2.p1.exon20;Parent=BSUD.25391.2.p1
scaffold_7738	transdecoder	CDS	526641	526787	.	-	2	ID=cds.BSUD.25391.2.p1;Parent=BSUD.25391.2.p1
scaffold_7738	transdecoder	exon	526416	526527	.	-	.	ID=BSUD.25391.2.p1.exon21;Parent=BSUD.25391.2.p1
scaffold_7738	transdecoder	CDS	526416	526527	.	-	2	ID=cds.BSUD.25391.2.p1;Parent=BSUD.25391.2.p1
scaffold_7738	transdecoder	exon	525781	525841	.	-	.	ID=BSUD.25391.2.p1.exon22;Parent=BSUD.25391.2.p1
scaffold_7738	transdecoder	CDS	525781	525841	.	-	1	ID=cds.BSUD.25391.2.p1;Parent=BSUD.25391.2.p1
scaffold_7738	transdecoder	exon	525029	525214	.	-	.	ID=BSUD.25391.2.p1.exon23;Parent=BSUD.25391.2.p1
scaffold_7738	transdecoder	CDS	525029	525214	.	-	0	ID=cds.BSUD.25391.2.p1;Parent=BSUD.25391.2.p1
scaffold_7738	transdecoder	exon	524643	524924	.	-	.	ID=BSUD.25391.2.p1.exon24;Parent=BSUD.25391.2.p1
scaffold_7738	transdecoder	CDS	524802	524924	.	-	0	ID=cds.BSUD.25391.2.p1;Parent=BSUD.25391.2.p1
scaffold_7738	transdecoder	exon	524337	524435	.	-	.	ID=BSUD.25391.2.p1.exon25;Parent=BSUD.25391.2.p1
scaffold_7738	transdecoder	exon	524024	524212	.	-	.	ID=BSUD.25391.2.p1.exon26;Parent=BSUD.25391.2.p1
scaffold_7738	transdecoder	exon	522709	522883	.	-	.	ID=BSUD.25391.2.p1.exon27;Parent=BSUD.25391.2.p1
scaffold_7738	transdecoder	exon	522024	522101	.	-	.	ID=BSUD.25391.2.p1.exon28;Parent=BSUD.25391.2.p1
scaffold_7738	transdecoder	exon	521517	521876	.	-	.	ID=BSUD.25391.2.p1.exon29;Parent=BSUD.25391.2.p1
scaffold_7738	transdecoder	exon	521314	521408	.	-	.	ID=BSUD.25391.2.p1.exon30;Parent=BSUD.25391.2.p1
scaffold_7738	transdecoder	exon	517258	520747	.	-	.	ID=BSUD.25391.2.p1.exon31;Parent=BSUD.25391.2.p1
scaffold_7738	transdecoder	three_prime_UTR	524643	524801	.	-	.	ID=BSUD.25391.2.p1.utr3p1;Parent=BSUD.25391.2.p1
scaffold_7738	transdecoder	three_prime_UTR	524337	524435	.	-	.	ID=BSUD.25391.2.p1.utr3p2;Parent=BSUD.25391.2.p1
scaffold_7738	transdecoder	three_prime_UTR	524024	524212	.	-	.	ID=BSUD.25391.2.p1.utr3p3;Parent=BSUD.25391.2.p1
scaffold_7738	transdecoder	three_prime_UTR	522709	522883	.	-	.	ID=BSUD.25391.2.p1.utr3p4;Parent=BSUD.25391.2.p1
scaffold_7738	transdecoder	three_prime_UTR	522024	522101	.	-	.	ID=BSUD.25391.2.p1.utr3p5;Parent=BSUD.25391.2.p1
scaffold_7738	transdecoder	three_prime_UTR	521517	521876	.	-	.	ID=BSUD.25391.2.p1.utr3p6;Parent=BSUD.25391.2.p1
scaffold_7738	transdecoder	three_prime_UTR	521314	521408	.	-	.	ID=BSUD.25391.2.p1.utr3p7;Parent=BSUD.25391.2.p1
scaffold_7738	transdecoder	three_prime_UTR	517258	520747	.	-	.	ID=BSUD.25391.2.p1.utr3p8;Parent=BSUD.25391.2.p1
scaffold_7738	tRNAscan-SE	pseudogene_tRNA	522259	522326	33.0	+	.	ID=scaffold_7738.trna2;Name=scaffold_7738.tRNA2-GlyTCC;isotype=Gly;anticodon=TCC;gene_biotype=pseudogene
scaffold_7738	tRNAscan-SE	exon	522259	522326	.	+	.	ID=scaffold_7738.trna2.exon1;Parent=scaffold_7738.trna2
scaffold_7738	transdecoder	gene	541076	548315	.	+	.	ID=BSUD.25393;Interpro=IPR001878 (Zinc finger, CCHC-type)---IPR003309 (SCAN domain)---IPR036875 (Zinc finger, CCHC-type superfamily)---IPR038269 (SCAN domain superfamily)
scaffold_7738	transdecoder	mRNA	541076	548315	.	+	.	ID=BSUD.25393.1.p1;Parent=BSUD.25393;Interpro=IPR001878 (Zinc finger, CCHC-type)---IPR003309 (SCAN domain)---IPR036875 (Zinc finger, CCHC-type superfamily)---IPR038269 (SCAN domain superfamily)
scaffold_7738	transdecoder	five_prime_UTR	541076	541834	.	+	.	ID=BSUD.25393.1.p1.utr5p1;Parent=BSUD.25393.1.p1
scaffold_7738	transdecoder	exon	541076	548315	.	+	.	ID=BSUD.25393.1.p1.exon1;Parent=BSUD.25393.1.p1
scaffold_7738	transdecoder	CDS	541835	542773	.	+	0	ID=cds.BSUD.25393.1.p1;Parent=BSUD.25393.1.p1
scaffold_7738	transdecoder	three_prime_UTR	542774	548315	.	+	.	ID=BSUD.25393.1.p1.utr3p1;Parent=BSUD.25393.1.p1
scaffold_7738	transdecoder	gene	548575	574073	.	+	.	ID=BSUD.25394;Interpro=IPR000301 (Tetraspanin, animals)---IPR008952 (Tetraspanin, EC2 domain superfamily)---IPR018499 (Tetraspanin/Peripherin)
scaffold_7738	transdecoder	mRNA	548575	574073	.	+	.	ID=BSUD.25394.1.p1;Parent=BSUD.25394;Interpro=IPR000301 (Tetraspanin, animals)---IPR008952 (Tetraspanin, EC2 domain superfamily)---IPR018499 (Tetraspanin/Peripherin)
scaffold_7738	transdecoder	five_prime_UTR	548575	548719	.	+	.	ID=BSUD.25394.1.p1.utr5p1;Parent=BSUD.25394.1.p1
scaffold_7738	transdecoder	five_prime_UTR	558603	561507	.	+	.	ID=BSUD.25394.1.p1.utr5p2;Parent=BSUD.25394.1.p1
scaffold_7738	transdecoder	five_prime_UTR	568263	568287	.	+	.	ID=BSUD.25394.1.p1.utr5p3;Parent=BSUD.25394.1.p1
scaffold_7738	transdecoder	exon	548575	548719	.	+	.	ID=BSUD.25394.1.p1.exon1;Parent=BSUD.25394.1.p1
scaffold_7738	transdecoder	exon	558603	561507	.	+	.	ID=BSUD.25394.1.p1.exon2;Parent=BSUD.25394.1.p1
scaffold_7738	transdecoder	exon	568263	568356	.	+	.	ID=BSUD.25394.1.p1.exon3;Parent=BSUD.25394.1.p1
scaffold_7738	transdecoder	CDS	568288	568356	.	+	0	ID=cds.BSUD.25394.1.p1;Parent=BSUD.25394.1.p1
scaffold_7738	transdecoder	exon	568991	569182	.	+	.	ID=BSUD.25394.1.p1.exon4;Parent=BSUD.25394.1.p1
scaffold_7738	transdecoder	CDS	568991	569182	.	+	0	ID=cds.BSUD.25394.1.p1;Parent=BSUD.25394.1.p1
scaffold_7738	transdecoder	exon	569936	570010	.	+	.	ID=BSUD.25394.1.p1.exon5;Parent=BSUD.25394.1.p1
scaffold_7738	transdecoder	CDS	569936	570010	.	+	0	ID=cds.BSUD.25394.1.p1;Parent=BSUD.25394.1.p1
scaffold_7738	transdecoder	exon	570569	570718	.	+	.	ID=BSUD.25394.1.p1.exon6;Parent=BSUD.25394.1.p1
scaffold_7738	transdecoder	CDS	570569	570718	.	+	0	ID=cds.BSUD.25394.1.p1;Parent=BSUD.25394.1.p1
scaffold_7738	transdecoder	exon	572026	572166	.	+	.	ID=BSUD.25394.1.p1.exon7;Parent=BSUD.25394.1.p1
scaffold_7738	transdecoder	CDS	572026	572166	.	+	0	ID=cds.BSUD.25394.1.p1;Parent=BSUD.25394.1.p1
scaffold_7738	transdecoder	exon	572727	572810	.	+	.	ID=BSUD.25394.1.p1.exon8;Parent=BSUD.25394.1.p1
scaffold_7738	transdecoder	CDS	572727	572810	.	+	0	ID=cds.BSUD.25394.1.p1;Parent=BSUD.25394.1.p1
scaffold_7738	transdecoder	exon	573646	574073	.	+	.	ID=BSUD.25394.1.p1.exon9;Parent=BSUD.25394.1.p1
scaffold_7738	transdecoder	CDS	573646	573711	.	+	0	ID=cds.BSUD.25394.1.p1;Parent=BSUD.25394.1.p1
scaffold_7738	transdecoder	three_prime_UTR	573712	574073	.	+	.	ID=BSUD.25394.1.p1.utr3p1;Parent=BSUD.25394.1.p1
scaffold_7738	transdecoder	mRNA	548575	574073	.	+	.	ID=BSUD.25394.2.p1;Parent=BSUD.25394;Interpro=IPR000301 (Tetraspanin, animals)---IPR008952 (Tetraspanin, EC2 domain superfamily)---IPR018499 (Tetraspanin/Peripherin)
scaffold_7738	transdecoder	five_prime_UTR	548575	548719	.	+	.	ID=BSUD.25394.2.p1.utr5p1;Parent=BSUD.25394.2.p1
scaffold_7738	transdecoder	five_prime_UTR	558603	560995	.	+	.	ID=BSUD.25394.2.p1.utr5p2;Parent=BSUD.25394.2.p1
scaffold_7738	transdecoder	exon	548575	548719	.	+	.	ID=BSUD.25394.2.p1.exon1;Parent=BSUD.25394.2.p1
scaffold_7738	transdecoder	exon	558603	561057	.	+	.	ID=BSUD.25394.2.p1.exon2;Parent=BSUD.25394.2.p1
scaffold_7738	transdecoder	CDS	560996	561057	.	+	0	ID=cds.BSUD.25394.2.p1;Parent=BSUD.25394.2.p1
scaffold_7738	transdecoder	exon	568263	568356	.	+	.	ID=BSUD.25394.2.p1.exon3;Parent=BSUD.25394.2.p1
scaffold_7738	transdecoder	CDS	568263	568356	.	+	1	ID=cds.BSUD.25394.2.p1;Parent=BSUD.25394.2.p1
scaffold_7738	transdecoder	exon	568991	569182	.	+	.	ID=BSUD.25394.2.p1.exon4;Parent=BSUD.25394.2.p1
scaffold_7738	transdecoder	CDS	568991	569182	.	+	0	ID=cds.BSUD.25394.2.p1;Parent=BSUD.25394.2.p1
scaffold_7738	transdecoder	exon	569936	570010	.	+	.	ID=BSUD.25394.2.p1.exon5;Parent=BSUD.25394.2.p1
scaffold_7738	transdecoder	CDS	569936	570010	.	+	0	ID=cds.BSUD.25394.2.p1;Parent=BSUD.25394.2.p1
scaffold_7738	transdecoder	exon	570569	570718	.	+	.	ID=BSUD.25394.2.p1.exon6;Parent=BSUD.25394.2.p1
scaffold_7738	transdecoder	CDS	570569	570718	.	+	0	ID=cds.BSUD.25394.2.p1;Parent=BSUD.25394.2.p1
scaffold_7738	transdecoder	exon	572026	572166	.	+	.	ID=BSUD.25394.2.p1.exon7;Parent=BSUD.25394.2.p1
scaffold_7738	transdecoder	CDS	572026	572166	.	+	0	ID=cds.BSUD.25394.2.p1;Parent=BSUD.25394.2.p1
scaffold_7738	transdecoder	exon	572727	572810	.	+	.	ID=BSUD.25394.2.p1.exon8;Parent=BSUD.25394.2.p1
scaffold_7738	transdecoder	CDS	572727	572810	.	+	0	ID=cds.BSUD.25394.2.p1;Parent=BSUD.25394.2.p1
scaffold_7738	transdecoder	exon	573646	574073	.	+	.	ID=BSUD.25394.2.p1.exon9;Parent=BSUD.25394.2.p1
scaffold_7738	transdecoder	CDS	573646	573711	.	+	0	ID=cds.BSUD.25394.2.p1;Parent=BSUD.25394.2.p1
scaffold_7738	transdecoder	three_prime_UTR	573712	574073	.	+	.	ID=BSUD.25394.2.p1.utr3p1;Parent=BSUD.25394.2.p1
scaffold_7738	transdecoder	mRNA	551148	560257	.	+	.	ID=BSUD.25394.3.p2;Parent=BSUD.25394;Interpro=IPR000301 (Tetraspanin, animals)---IPR008952 (Tetraspanin, EC2 domain superfamily)---IPR018499 (Tetraspanin/Peripherin)
scaffold_7738	transdecoder	five_prime_UTR	551148	551393	.	+	.	ID=BSUD.25394.3.p2.utr5p1;Parent=BSUD.25394.3.p2
scaffold_7738	transdecoder	five_prime_UTR	558603	558641	.	+	.	ID=BSUD.25394.3.p2.utr5p2;Parent=BSUD.25394.3.p2
scaffold_7738	transdecoder	exon	551148	551393	.	+	.	ID=BSUD.25394.3.p2.exon1;Parent=BSUD.25394.3.p2
scaffold_7738	transdecoder	exon	558603	560257	.	+	.	ID=BSUD.25394.3.p2.exon2;Parent=BSUD.25394.3.p2
scaffold_7738	transdecoder	CDS	558642	558917	.	+	0	ID=cds.BSUD.25394.3.p2;Parent=BSUD.25394.3.p2
scaffold_7738	transdecoder	three_prime_UTR	558918	560257	.	+	.	ID=BSUD.25394.3.p2.utr3p1;Parent=BSUD.25394.3.p2
scaffold_7738	transdecoder	gene	563562	566607	.	+	.	ID=BSUD.25395;Interpro=IPR000477 (Reverse transcriptase domain)---IPR043502 (DNA/RNA polymerase superfamily)
scaffold_7738	transdecoder	mRNA	563562	566607	.	+	.	ID=BSUD.25395.1.p1;Parent=BSUD.25395;Interpro=IPR000477 (Reverse transcriptase domain)---IPR043502 (DNA/RNA polymerase superfamily)
scaffold_7738	transdecoder	exon	563562	566607	.	+	.	ID=BSUD.25395.1.p1.exon1;Parent=BSUD.25395.1.p1
scaffold_7738	transdecoder	CDS	563563	565098	.	+	0	ID=cds.BSUD.25395.1.p1;Parent=BSUD.25395.1.p1
scaffold_7738	transdecoder	three_prime_UTR	565099	566607	.	+	.	ID=BSUD.25395.1.p1.utr3p1;Parent=BSUD.25395.1.p1
scaffold_7738	transdecoder	gene	584663	591236	.	-	.	ID=BSUD.25392;Interpro=IPR000477 (Reverse transcriptase domain)---IPR043502 (DNA/RNA polymerase superfamily)
scaffold_7738	transdecoder	mRNA	584663	591236	.	-	.	ID=BSUD.25392.1.p1;Parent=BSUD.25392;Interpro=IPR000477 (Reverse transcriptase domain)---IPR043502 (DNA/RNA polymerase superfamily)
scaffold_7738	transdecoder	five_prime_UTR	591107	591236	.	-	.	ID=BSUD.25392.1.p1.utr5p1;Parent=BSUD.25392.1.p1
scaffold_7738	transdecoder	five_prime_UTR	586566	590931	.	-	.	ID=BSUD.25392.1.p1.utr5p2;Parent=BSUD.25392.1.p1
scaffold_7738	transdecoder	exon	591107	591236	.	-	.	ID=BSUD.25392.1.p1.exon1;Parent=BSUD.25392.1.p1
scaffold_7738	transdecoder	exon	584663	590931	.	-	.	ID=BSUD.25392.1.p1.exon2;Parent=BSUD.25392.1.p1
scaffold_7738	transdecoder	CDS	585375	586565	.	-	0	ID=cds.BSUD.25392.1.p1;Parent=BSUD.25392.1.p1
scaffold_7738	transdecoder	three_prime_UTR	584663	585374	.	-	.	ID=BSUD.25392.1.p1.utr3p1;Parent=BSUD.25392.1.p1
scaffold_7738	StringTie	gene	600878	601831	1000	+	.	ID=BSUD.25396
scaffold_7738	StringTie	transcript	600878	601831	1000	+	.	ID=BSUD.25396.1;Parent=BSUD.25396
scaffold_7738	StringTie	exon	600878	601831	1000	+	.	ID=BSUD.25396.1.exon1;Parent=BSUD.25396.1
scaffold_7738	transdecoder	gene	639559	659160	.	-	.	ID=BSUD.25397;Interpro=IPR000536 (Nuclear hormone receptor, ligand-binding domain)---IPR001628 (Zinc finger, nuclear hormone receptor-type)---IPR001723 (Nuclear hormone receptor)---IPR013088 (Zinc finger, NHR/GATA-type)---IPR035500 (Nuclear hormone receptor-like domain superfamily)
scaffold_7738	transdecoder	mRNA	639559	659160	.	-	.	ID=BSUD.25397.1.p1;Parent=BSUD.25397;Interpro=IPR000536 (Nuclear hormone receptor, ligand-binding domain)---IPR001628 (Zinc finger, nuclear hormone receptor-type)---IPR001723 (Nuclear hormone receptor)---IPR013088 (Zinc finger, NHR/GATA-type)---IPR035500 (Nuclear hormone receptor-like domain superfamily)
scaffold_7738	transdecoder	five_prime_UTR	658970	659160	.	-	.	ID=BSUD.25397.1.p1.utr5p1;Parent=BSUD.25397.1.p1
scaffold_7738	transdecoder	five_prime_UTR	658215	658243	.	-	.	ID=BSUD.25397.1.p1.utr5p2;Parent=BSUD.25397.1.p1
scaffold_7738	transdecoder	exon	658970	659160	.	-	.	ID=BSUD.25397.1.p1.exon1;Parent=BSUD.25397.1.p1
scaffold_7738	transdecoder	exon	658113	658243	.	-	.	ID=BSUD.25397.1.p1.exon2;Parent=BSUD.25397.1.p1
scaffold_7738	transdecoder	CDS	658113	658214	.	-	0	ID=cds.BSUD.25397.1.p1;Parent=BSUD.25397.1.p1
scaffold_7738	transdecoder	exon	657049	657190	.	-	.	ID=BSUD.25397.1.p1.exon3;Parent=BSUD.25397.1.p1
scaffold_7738	transdecoder	CDS	657049	657190	.	-	0	ID=cds.BSUD.25397.1.p1;Parent=BSUD.25397.1.p1
scaffold_7738	transdecoder	exon	656028	656170	.	-	.	ID=BSUD.25397.1.p1.exon4;Parent=BSUD.25397.1.p1
scaffold_7738	transdecoder	CDS	656028	656170	.	-	2	ID=cds.BSUD.25397.1.p1;Parent=BSUD.25397.1.p1
scaffold_7738	transdecoder	exon	652256	652381	.	-	.	ID=BSUD.25397.1.p1.exon5;Parent=BSUD.25397.1.p1
scaffold_7738	transdecoder	CDS	652256	652381	.	-	0	ID=cds.BSUD.25397.1.p1;Parent=BSUD.25397.1.p1
scaffold_7738	transdecoder	exon	643153	643229	.	-	.	ID=BSUD.25397.1.p1.exon6;Parent=BSUD.25397.1.p1
scaffold_7738	transdecoder	CDS	643153	643229	.	-	0	ID=cds.BSUD.25397.1.p1;Parent=BSUD.25397.1.p1
scaffold_7738	transdecoder	exon	642219	642370	.	-	.	ID=BSUD.25397.1.p1.exon7;Parent=BSUD.25397.1.p1
scaffold_7738	transdecoder	CDS	642219	642370	.	-	1	ID=cds.BSUD.25397.1.p1;Parent=BSUD.25397.1.p1
scaffold_7738	transdecoder	exon	641750	641859	.	-	.	ID=BSUD.25397.1.p1.exon8;Parent=BSUD.25397.1.p1
scaffold_7738	transdecoder	CDS	641750	641859	.	-	2	ID=cds.BSUD.25397.1.p1;Parent=BSUD.25397.1.p1
scaffold_7738	transdecoder	exon	640808	640922	.	-	.	ID=BSUD.25397.1.p1.exon9;Parent=BSUD.25397.1.p1
scaffold_7738	transdecoder	CDS	640808	640922	.	-	0	ID=cds.BSUD.25397.1.p1;Parent=BSUD.25397.1.p1
scaffold_7738	transdecoder	exon	639559	640340	.	-	.	ID=BSUD.25397.1.p1.exon10;Parent=BSUD.25397.1.p1
scaffold_7738	transdecoder	CDS	640063	640340	.	-	2	ID=cds.BSUD.25397.1.p1;Parent=BSUD.25397.1.p1
scaffold_7738	transdecoder	three_prime_UTR	639559	640062	.	-	.	ID=BSUD.25397.1.p1.utr3p1;Parent=BSUD.25397.1.p1
scaffold_7738	transdecoder	mRNA	648946	659151	.	-	.	ID=BSUD.25397.2.p1;Parent=BSUD.25397;Interpro=IPR000536 (Nuclear hormone receptor, ligand-binding domain)---IPR001628 (Zinc finger, nuclear hormone receptor-type)---IPR001723 (Nuclear hormone receptor)---IPR013088 (Zinc finger, NHR/GATA-type)---IPR035500 (Nuclear hormone receptor-like domain superfamily)
scaffold_7738	transdecoder	five_prime_UTR	658970	659151	.	-	.	ID=BSUD.25397.2.p1.utr5p1;Parent=BSUD.25397.2.p1
scaffold_7738	transdecoder	five_prime_UTR	658215	658243	.	-	.	ID=BSUD.25397.2.p1.utr5p2;Parent=BSUD.25397.2.p1
scaffold_7738	transdecoder	exon	658970	659151	.	-	.	ID=BSUD.25397.2.p1.exon1;Parent=BSUD.25397.2.p1
scaffold_7738	transdecoder	exon	658113	658243	.	-	.	ID=BSUD.25397.2.p1.exon2;Parent=BSUD.25397.2.p1
scaffold_7738	transdecoder	CDS	658113	658214	.	-	0	ID=cds.BSUD.25397.2.p1;Parent=BSUD.25397.2.p1
scaffold_7738	transdecoder	exon	657049	657190	.	-	.	ID=BSUD.25397.2.p1.exon3;Parent=BSUD.25397.2.p1
scaffold_7738	transdecoder	CDS	657049	657190	.	-	0	ID=cds.BSUD.25397.2.p1;Parent=BSUD.25397.2.p1
scaffold_7738	transdecoder	exon	656028	656170	.	-	.	ID=BSUD.25397.2.p1.exon4;Parent=BSUD.25397.2.p1
scaffold_7738	transdecoder	CDS	656028	656170	.	-	2	ID=cds.BSUD.25397.2.p1;Parent=BSUD.25397.2.p1
scaffold_7738	transdecoder	exon	648946	652381	.	-	.	ID=BSUD.25397.2.p1.exon5;Parent=BSUD.25397.2.p1
scaffold_7738	transdecoder	CDS	652247	652381	.	-	0	ID=cds.BSUD.25397.2.p1;Parent=BSUD.25397.2.p1
scaffold_7738	transdecoder	three_prime_UTR	648946	652246	.	-	.	ID=BSUD.25397.2.p1.utr3p1;Parent=BSUD.25397.2.p1
scaffold_7738	transdecoder	gene	708604	711688	.	-	.	ID=BSUD.25398;Interpro=IPR029380 (FAM124)---IPR046365 (FAM124 domain)
scaffold_7738	transdecoder	mRNA	708604	711688	.	-	.	ID=BSUD.25398.1.p1;Parent=BSUD.25398;Interpro=IPR029380 (FAM124)---IPR046365 (FAM124 domain)
scaffold_7738	transdecoder	exon	708604	711688	.	-	.	ID=BSUD.25398.1.p1.exon1;Parent=BSUD.25398.1.p1
scaffold_7738	transdecoder	CDS	710182	711687	.	-	0	ID=cds.BSUD.25398.1.p1;Parent=BSUD.25398.1.p1
scaffold_7738	transdecoder	three_prime_UTR	708604	710181	.	-	.	ID=BSUD.25398.1.p1.utr3p1;Parent=BSUD.25398.1.p1
scaffold_7738	transdecoder	gene	712615	715287	.	+	.	ID=BSUD.25399;Interpro=NA
scaffold_7738	transdecoder	mRNA	712615	715287	.	+	.	ID=BSUD.25399.1.p1;Parent=BSUD.25399;Interpro=NA
scaffold_7738	transdecoder	five_prime_UTR	712615	713455	.	+	.	ID=BSUD.25399.1.p1.utr5p1;Parent=BSUD.25399.1.p1
scaffold_7738	transdecoder	exon	712615	715287	.	+	.	ID=BSUD.25399.1.p1.exon1;Parent=BSUD.25399.1.p1
scaffold_7738	transdecoder	CDS	713456	713710	.	+	0	ID=cds.BSUD.25399.1.p1;Parent=BSUD.25399.1.p1
scaffold_7738	transdecoder	three_prime_UTR	713711	715287	.	+	.	ID=BSUD.25399.1.p1.utr3p1;Parent=BSUD.25399.1.p1
scaffold_7738	tRNAscan-SE	pseudogene_tRNA	750435	750503	28.4	+	.	ID=scaffold_7738.trna3;Name=scaffold_7738.tRNA3-GlyTCC;isotype=Gly;anticodon=TCC;gene_biotype=pseudogene
scaffold_7738	tRNAscan-SE	exon	750435	750503	.	+	.	ID=scaffold_7738.trna3.exon1;Parent=scaffold_7738.trna3
scaffold_7738	tRNAscan-SE	pseudogene_tRNA	794851	794934	25.4	+	.	ID=scaffold_7738.trna4;Name=scaffold_7738.tRNA4-GlyTCC;isotype=Gly;anticodon=TCC;gene_biotype=pseudogene
scaffold_7738	tRNAscan-SE	exon	794851	794934	.	+	.	ID=scaffold_7738.trna4.exon1;Parent=scaffold_7738.trna4
scaffold_7738	transdecoder	gene	818892	846896	.	+	.	ID=BSUD.25400;Interpro=IPR000008 (C2 domain)---IPR035892 (C2 domain superfamily)---IPR037785 (C2CD5, C2 domain)---IPR038983 (C2 domain-containing protein 5)
scaffold_7738	transdecoder	mRNA	818892	846889	.	+	.	ID=BSUD.25400.1.p1;Parent=BSUD.25400;Interpro=IPR000008 (C2 domain)---IPR035892 (C2 domain superfamily)---IPR037785 (C2CD5, C2 domain)---IPR038983 (C2 domain-containing protein 5)
scaffold_7738	transdecoder	five_prime_UTR	818892	818965	.	+	.	ID=BSUD.25400.1.p1.utr5p1;Parent=BSUD.25400.1.p1
scaffold_7738	transdecoder	exon	818892	818965	.	+	.	ID=BSUD.25400.1.p1.exon1;Parent=BSUD.25400.1.p1
scaffold_7738	transdecoder	exon	821808	821897	.	+	.	ID=BSUD.25400.1.p1.exon2;Parent=BSUD.25400.1.p1
scaffold_7738	transdecoder	CDS	821808	821897	.	+	0	ID=cds.BSUD.25400.1.p1;Parent=BSUD.25400.1.p1
scaffold_7738	transdecoder	exon	822087	822173	.	+	.	ID=BSUD.25400.1.p1.exon3;Parent=BSUD.25400.1.p1
scaffold_7738	transdecoder	CDS	822087	822173	.	+	0	ID=cds.BSUD.25400.1.p1;Parent=BSUD.25400.1.p1
scaffold_7738	transdecoder	exon	822335	822375	.	+	.	ID=BSUD.25400.1.p1.exon4;Parent=BSUD.25400.1.p1
scaffold_7738	transdecoder	CDS	822335	822375	.	+	0	ID=cds.BSUD.25400.1.p1;Parent=BSUD.25400.1.p1
scaffold_7738	transdecoder	exon	822713	822843	.	+	.	ID=BSUD.25400.1.p1.exon5;Parent=BSUD.25400.1.p1
scaffold_7738	transdecoder	CDS	822713	822843	.	+	1	ID=cds.BSUD.25400.1.p1;Parent=BSUD.25400.1.p1
scaffold_7738	transdecoder	exon	822970	823065	.	+	.	ID=BSUD.25400.1.p1.exon6;Parent=BSUD.25400.1.p1
scaffold_7738	transdecoder	CDS	822970	823065	.	+	2	ID=cds.BSUD.25400.1.p1;Parent=BSUD.25400.1.p1
scaffold_7738	transdecoder	exon	823181	823336	.	+	.	ID=BSUD.25400.1.p1.exon7;Parent=BSUD.25400.1.p1
scaffold_7738	transdecoder	CDS	823181	823336	.	+	2	ID=cds.BSUD.25400.1.p1;Parent=BSUD.25400.1.p1
scaffold_7738	transdecoder	exon	823455	823515	.	+	.	ID=BSUD.25400.1.p1.exon8;Parent=BSUD.25400.1.p1
scaffold_7738	transdecoder	CDS	823455	823515	.	+	2	ID=cds.BSUD.25400.1.p1;Parent=BSUD.25400.1.p1
scaffold_7738	transdecoder	exon	823887	824027	.	+	.	ID=BSUD.25400.1.p1.exon9;Parent=BSUD.25400.1.p1
scaffold_7738	transdecoder	CDS	823887	824027	.	+	1	ID=cds.BSUD.25400.1.p1;Parent=BSUD.25400.1.p1
scaffold_7738	transdecoder	exon	827032	827528	.	+	.	ID=BSUD.25400.1.p1.exon10;Parent=BSUD.25400.1.p1
scaffold_7738	transdecoder	CDS	827032	827528	.	+	1	ID=cds.BSUD.25400.1.p1;Parent=BSUD.25400.1.p1
scaffold_7738	transdecoder	exon	828803	828912	.	+	.	ID=BSUD.25400.1.p1.exon11;Parent=BSUD.25400.1.p1
scaffold_7738	transdecoder	CDS	828803	828912	.	+	2	ID=cds.BSUD.25400.1.p1;Parent=BSUD.25400.1.p1
scaffold_7738	transdecoder	exon	829309	829417	.	+	.	ID=BSUD.25400.1.p1.exon12;Parent=BSUD.25400.1.p1
scaffold_7738	transdecoder	CDS	829309	829417	.	+	0	ID=cds.BSUD.25400.1.p1;Parent=BSUD.25400.1.p1
scaffold_7738	transdecoder	exon	830047	830161	.	+	.	ID=BSUD.25400.1.p1.exon13;Parent=BSUD.25400.1.p1
scaffold_7738	transdecoder	CDS	830047	830161	.	+	2	ID=cds.BSUD.25400.1.p1;Parent=BSUD.25400.1.p1
scaffold_7738	transdecoder	exon	830689	830928	.	+	.	ID=BSUD.25400.1.p1.exon14;Parent=BSUD.25400.1.p1
scaffold_7738	transdecoder	CDS	830689	830928	.	+	1	ID=cds.BSUD.25400.1.p1;Parent=BSUD.25400.1.p1
scaffold_7738	transdecoder	exon	831119	831217	.	+	.	ID=BSUD.25400.1.p1.exon15;Parent=BSUD.25400.1.p1
scaffold_7738	transdecoder	CDS	831119	831217	.	+	1	ID=cds.BSUD.25400.1.p1;Parent=BSUD.25400.1.p1
scaffold_7738	transdecoder	exon	831343	831432	.	+	.	ID=BSUD.25400.1.p1.exon16;Parent=BSUD.25400.1.p1
scaffold_7738	transdecoder	CDS	831343	831432	.	+	1	ID=cds.BSUD.25400.1.p1;Parent=BSUD.25400.1.p1
scaffold_7738	transdecoder	exon	831793	831853	.	+	.	ID=BSUD.25400.1.p1.exon17;Parent=BSUD.25400.1.p1
scaffold_7738	transdecoder	CDS	831793	831853	.	+	1	ID=cds.BSUD.25400.1.p1;Parent=BSUD.25400.1.p1
scaffold_7738	transdecoder	exon	832160	832213	.	+	.	ID=BSUD.25400.1.p1.exon18;Parent=BSUD.25400.1.p1
scaffold_7738	transdecoder	CDS	832160	832213	.	+	0	ID=cds.BSUD.25400.1.p1;Parent=BSUD.25400.1.p1
scaffold_7738	transdecoder	exon	832305	832379	.	+	.	ID=BSUD.25400.1.p1.exon19;Parent=BSUD.25400.1.p1
scaffold_7738	transdecoder	CDS	832305	832379	.	+	0	ID=cds.BSUD.25400.1.p1;Parent=BSUD.25400.1.p1
scaffold_7738	transdecoder	exon	832630	832692	.	+	.	ID=BSUD.25400.1.p1.exon20;Parent=BSUD.25400.1.p1
scaffold_7738	transdecoder	CDS	832630	832692	.	+	0	ID=cds.BSUD.25400.1.p1;Parent=BSUD.25400.1.p1
scaffold_7738	transdecoder	exon	832785	832883	.	+	.	ID=BSUD.25400.1.p1.exon21;Parent=BSUD.25400.1.p1
scaffold_7738	transdecoder	CDS	832785	832883	.	+	0	ID=cds.BSUD.25400.1.p1;Parent=BSUD.25400.1.p1
scaffold_7738	transdecoder	exon	833488	833607	.	+	.	ID=BSUD.25400.1.p1.exon22;Parent=BSUD.25400.1.p1
scaffold_7738	transdecoder	CDS	833488	833607	.	+	0	ID=cds.BSUD.25400.1.p1;Parent=BSUD.25400.1.p1
scaffold_7738	transdecoder	exon	833723	833851	.	+	.	ID=BSUD.25400.1.p1.exon23;Parent=BSUD.25400.1.p1
scaffold_7738	transdecoder	CDS	833723	833851	.	+	0	ID=cds.BSUD.25400.1.p1;Parent=BSUD.25400.1.p1
scaffold_7738	transdecoder	exon	835692	835778	.	+	.	ID=BSUD.25400.1.p1.exon24;Parent=BSUD.25400.1.p1
scaffold_7738	transdecoder	CDS	835692	835778	.	+	0	ID=cds.BSUD.25400.1.p1;Parent=BSUD.25400.1.p1
scaffold_7738	transdecoder	exon	836327	836416	.	+	.	ID=BSUD.25400.1.p1.exon25;Parent=BSUD.25400.1.p1
scaffold_7738	transdecoder	CDS	836327	836416	.	+	0	ID=cds.BSUD.25400.1.p1;Parent=BSUD.25400.1.p1
scaffold_7738	transdecoder	exon	836502	836610	.	+	.	ID=BSUD.25400.1.p1.exon26;Parent=BSUD.25400.1.p1
scaffold_7738	transdecoder	CDS	836502	836610	.	+	0	ID=cds.BSUD.25400.1.p1;Parent=BSUD.25400.1.p1
scaffold_7738	transdecoder	exon	838362	838496	.	+	.	ID=BSUD.25400.1.p1.exon27;Parent=BSUD.25400.1.p1
scaffold_7738	transdecoder	CDS	838362	838496	.	+	2	ID=cds.BSUD.25400.1.p1;Parent=BSUD.25400.1.p1
scaffold_7738	transdecoder	exon	838625	838665	.	+	.	ID=BSUD.25400.1.p1.exon28;Parent=BSUD.25400.1.p1
scaffold_7738	transdecoder	CDS	838625	838665	.	+	2	ID=cds.BSUD.25400.1.p1;Parent=BSUD.25400.1.p1
scaffold_7738	transdecoder	exon	838792	838905	.	+	.	ID=BSUD.25400.1.p1.exon29;Parent=BSUD.25400.1.p1
scaffold_7738	transdecoder	CDS	838792	838905	.	+	0	ID=cds.BSUD.25400.1.p1;Parent=BSUD.25400.1.p1
scaffold_7738	transdecoder	exon	839319	839465	.	+	.	ID=BSUD.25400.1.p1.exon30;Parent=BSUD.25400.1.p1
scaffold_7738	transdecoder	CDS	839319	839465	.	+	0	ID=cds.BSUD.25400.1.p1;Parent=BSUD.25400.1.p1
scaffold_7738	transdecoder	exon	841526	846889	.	+	.	ID=BSUD.25400.1.p1.exon31;Parent=BSUD.25400.1.p1
scaffold_7738	transdecoder	CDS	841526	841642	.	+	0	ID=cds.BSUD.25400.1.p1;Parent=BSUD.25400.1.p1
scaffold_7738	transdecoder	three_prime_UTR	841643	846889	.	+	.	ID=BSUD.25400.1.p1.utr3p1;Parent=BSUD.25400.1.p1
scaffold_7738	transdecoder	mRNA	818892	846896	.	+	.	ID=BSUD.25400.2.p1;Parent=BSUD.25400;Interpro=IPR000008 (C2 domain)---IPR035892 (C2 domain superfamily)---IPR037785 (C2CD5, C2 domain)---IPR038983 (C2 domain-containing protein 5)
scaffold_7738	transdecoder	five_prime_UTR	818892	818965	.	+	.	ID=BSUD.25400.2.p1.utr5p1;Parent=BSUD.25400.2.p1
scaffold_7738	transdecoder	five_prime_UTR	821808	821897	.	+	.	ID=BSUD.25400.2.p1.utr5p2;Parent=BSUD.25400.2.p1
scaffold_7738	transdecoder	five_prime_UTR	822087	822173	.	+	.	ID=BSUD.25400.2.p1.utr5p3;Parent=BSUD.25400.2.p1
scaffold_7738	transdecoder	five_prime_UTR	822335	822375	.	+	.	ID=BSUD.25400.2.p1.utr5p4;Parent=BSUD.25400.2.p1
scaffold_7738	transdecoder	five_prime_UTR	822713	822843	.	+	.	ID=BSUD.25400.2.p1.utr5p5;Parent=BSUD.25400.2.p1
scaffold_7738	transdecoder	five_prime_UTR	822970	823065	.	+	.	ID=BSUD.25400.2.p1.utr5p6;Parent=BSUD.25400.2.p1
scaffold_7738	transdecoder	five_prime_UTR	823181	823336	.	+	.	ID=BSUD.25400.2.p1.utr5p7;Parent=BSUD.25400.2.p1
scaffold_7738	transdecoder	five_prime_UTR	823455	823515	.	+	.	ID=BSUD.25400.2.p1.utr5p8;Parent=BSUD.25400.2.p1
scaffold_7738	transdecoder	five_prime_UTR	823887	826449	.	+	.	ID=BSUD.25400.2.p1.utr5p9;Parent=BSUD.25400.2.p1
scaffold_7738	transdecoder	five_prime_UTR	827032	827032	.	+	.	ID=BSUD.25400.2.p1.utr5p10;Parent=BSUD.25400.2.p1
scaffold_7738	transdecoder	exon	818892	818965	.	+	.	ID=BSUD.25400.2.p1.exon1;Parent=BSUD.25400.2.p1
scaffold_7738	transdecoder	exon	821808	821897	.	+	.	ID=BSUD.25400.2.p1.exon2;Parent=BSUD.25400.2.p1
scaffold_7738	transdecoder	exon	822087	822173	.	+	.	ID=BSUD.25400.2.p1.exon3;Parent=BSUD.25400.2.p1
scaffold_7738	transdecoder	exon	822335	822375	.	+	.	ID=BSUD.25400.2.p1.exon4;Parent=BSUD.25400.2.p1
scaffold_7738	transdecoder	exon	822713	822843	.	+	.	ID=BSUD.25400.2.p1.exon5;Parent=BSUD.25400.2.p1
scaffold_7738	transdecoder	exon	822970	823065	.	+	.	ID=BSUD.25400.2.p1.exon6;Parent=BSUD.25400.2.p1
scaffold_7738	transdecoder	exon	823181	823336	.	+	.	ID=BSUD.25400.2.p1.exon7;Parent=BSUD.25400.2.p1
scaffold_7738	transdecoder	exon	823455	823515	.	+	.	ID=BSUD.25400.2.p1.exon8;Parent=BSUD.25400.2.p1
scaffold_7738	transdecoder	exon	823887	826449	.	+	.	ID=BSUD.25400.2.p1.exon9;Parent=BSUD.25400.2.p1
scaffold_7738	transdecoder	exon	827032	827528	.	+	.	ID=BSUD.25400.2.p1.exon10;Parent=BSUD.25400.2.p1
scaffold_7738	transdecoder	CDS	827033	827528	.	+	0	ID=cds.BSUD.25400.2.p1;Parent=BSUD.25400.2.p1
scaffold_7738	transdecoder	exon	828803	828912	.	+	.	ID=BSUD.25400.2.p1.exon11;Parent=BSUD.25400.2.p1
scaffold_7738	transdecoder	CDS	828803	828912	.	+	2	ID=cds.BSUD.25400.2.p1;Parent=BSUD.25400.2.p1
scaffold_7738	transdecoder	exon	829309	829417	.	+	.	ID=BSUD.25400.2.p1.exon12;Parent=BSUD.25400.2.p1
scaffold_7738	transdecoder	CDS	829309	829417	.	+	0	ID=cds.BSUD.25400.2.p1;Parent=BSUD.25400.2.p1
scaffold_7738	transdecoder	exon	830047	830161	.	+	.	ID=BSUD.25400.2.p1.exon13;Parent=BSUD.25400.2.p1
scaffold_7738	transdecoder	CDS	830047	830161	.	+	2	ID=cds.BSUD.25400.2.p1;Parent=BSUD.25400.2.p1
scaffold_7738	transdecoder	exon	830689	830928	.	+	.	ID=BSUD.25400.2.p1.exon14;Parent=BSUD.25400.2.p1
scaffold_7738	transdecoder	CDS	830689	830928	.	+	1	ID=cds.BSUD.25400.2.p1;Parent=BSUD.25400.2.p1
scaffold_7738	transdecoder	exon	831119	831217	.	+	.	ID=BSUD.25400.2.p1.exon15;Parent=BSUD.25400.2.p1
scaffold_7738	transdecoder	CDS	831119	831217	.	+	1	ID=cds.BSUD.25400.2.p1;Parent=BSUD.25400.2.p1
scaffold_7738	transdecoder	exon	831343	831432	.	+	.	ID=BSUD.25400.2.p1.exon16;Parent=BSUD.25400.2.p1
scaffold_7738	transdecoder	CDS	831343	831432	.	+	1	ID=cds.BSUD.25400.2.p1;Parent=BSUD.25400.2.p1
scaffold_7738	transdecoder	exon	831793	831853	.	+	.	ID=BSUD.25400.2.p1.exon17;Parent=BSUD.25400.2.p1
scaffold_7738	transdecoder	CDS	831793	831853	.	+	1	ID=cds.BSUD.25400.2.p1;Parent=BSUD.25400.2.p1
scaffold_7738	transdecoder	exon	832160	832213	.	+	.	ID=BSUD.25400.2.p1.exon18;Parent=BSUD.25400.2.p1
scaffold_7738	transdecoder	CDS	832160	832213	.	+	0	ID=cds.BSUD.25400.2.p1;Parent=BSUD.25400.2.p1
scaffold_7738	transdecoder	exon	832305	832379	.	+	.	ID=BSUD.25400.2.p1.exon19;Parent=BSUD.25400.2.p1
scaffold_7738	transdecoder	CDS	832305	832379	.	+	0	ID=cds.BSUD.25400.2.p1;Parent=BSUD.25400.2.p1
scaffold_7738	transdecoder	exon	832630	832692	.	+	.	ID=BSUD.25400.2.p1.exon20;Parent=BSUD.25400.2.p1
scaffold_7738	transdecoder	CDS	832630	832692	.	+	0	ID=cds.BSUD.25400.2.p1;Parent=BSUD.25400.2.p1
scaffold_7738	transdecoder	exon	832785	832883	.	+	.	ID=BSUD.25400.2.p1.exon21;Parent=BSUD.25400.2.p1
scaffold_7738	transdecoder	CDS	832785	832883	.	+	0	ID=cds.BSUD.25400.2.p1;Parent=BSUD.25400.2.p1
scaffold_7738	transdecoder	exon	833488	833607	.	+	.	ID=BSUD.25400.2.p1.exon22;Parent=BSUD.25400.2.p1
scaffold_7738	transdecoder	CDS	833488	833607	.	+	0	ID=cds.BSUD.25400.2.p1;Parent=BSUD.25400.2.p1
scaffold_7738	transdecoder	exon	833723	833851	.	+	.	ID=BSUD.25400.2.p1.exon23;Parent=BSUD.25400.2.p1
scaffold_7738	transdecoder	CDS	833723	833851	.	+	0	ID=cds.BSUD.25400.2.p1;Parent=BSUD.25400.2.p1
scaffold_7738	transdecoder	exon	835692	835778	.	+	.	ID=BSUD.25400.2.p1.exon24;Parent=BSUD.25400.2.p1
scaffold_7738	transdecoder	CDS	835692	835778	.	+	0	ID=cds.BSUD.25400.2.p1;Parent=BSUD.25400.2.p1
scaffold_7738	transdecoder	exon	836327	836416	.	+	.	ID=BSUD.25400.2.p1.exon25;Parent=BSUD.25400.2.p1
scaffold_7738	transdecoder	CDS	836327	836416	.	+	0	ID=cds.BSUD.25400.2.p1;Parent=BSUD.25400.2.p1
scaffold_7738	transdecoder	exon	836502	836610	.	+	.	ID=BSUD.25400.2.p1.exon26;Parent=BSUD.25400.2.p1
scaffold_7738	transdecoder	CDS	836502	836610	.	+	0	ID=cds.BSUD.25400.2.p1;Parent=BSUD.25400.2.p1
scaffold_7738	transdecoder	exon	838362	838496	.	+	.	ID=BSUD.25400.2.p1.exon27;Parent=BSUD.25400.2.p1
scaffold_7738	transdecoder	CDS	838362	838496	.	+	2	ID=cds.BSUD.25400.2.p1;Parent=BSUD.25400.2.p1
scaffold_7738	transdecoder	exon	838625	838665	.	+	.	ID=BSUD.25400.2.p1.exon28;Parent=BSUD.25400.2.p1
scaffold_7738	transdecoder	CDS	838625	838665	.	+	2	ID=cds.BSUD.25400.2.p1;Parent=BSUD.25400.2.p1
scaffold_7738	transdecoder	exon	838792	838905	.	+	.	ID=BSUD.25400.2.p1.exon29;Parent=BSUD.25400.2.p1
scaffold_7738	transdecoder	CDS	838792	838905	.	+	0	ID=cds.BSUD.25400.2.p1;Parent=BSUD.25400.2.p1
scaffold_7738	transdecoder	exon	839319	839465	.	+	.	ID=BSUD.25400.2.p1.exon30;Parent=BSUD.25400.2.p1
scaffold_7738	transdecoder	CDS	839319	839465	.	+	0	ID=cds.BSUD.25400.2.p1;Parent=BSUD.25400.2.p1
scaffold_7738	transdecoder	exon	841526	846896	.	+	.	ID=BSUD.25400.2.p1.exon31;Parent=BSUD.25400.2.p1
scaffold_7738	transdecoder	CDS	841526	841642	.	+	0	ID=cds.BSUD.25400.2.p1;Parent=BSUD.25400.2.p1
scaffold_7738	transdecoder	three_prime_UTR	841643	846896	.	+	.	ID=BSUD.25400.2.p1.utr3p1;Parent=BSUD.25400.2.p1
scaffold_7738	transdecoder	mRNA	818898	844618	.	+	.	ID=BSUD.25400.3.p1;Parent=BSUD.25400;Interpro=IPR000008 (C2 domain)---IPR035892 (C2 domain superfamily)---IPR037785 (C2CD5, C2 domain)---IPR038983 (C2 domain-containing protein 5)
scaffold_7738	transdecoder	five_prime_UTR	818898	818965	.	+	.	ID=BSUD.25400.3.p1.utr5p1;Parent=BSUD.25400.3.p1
scaffold_7738	transdecoder	exon	818898	818965	.	+	.	ID=BSUD.25400.3.p1.exon1;Parent=BSUD.25400.3.p1
scaffold_7738	transdecoder	exon	821808	821897	.	+	.	ID=BSUD.25400.3.p1.exon2;Parent=BSUD.25400.3.p1
scaffold_7738	transdecoder	CDS	821808	821897	.	+	0	ID=cds.BSUD.25400.3.p1;Parent=BSUD.25400.3.p1
scaffold_7738	transdecoder	exon	822087	822173	.	+	.	ID=BSUD.25400.3.p1.exon3;Parent=BSUD.25400.3.p1
scaffold_7738	transdecoder	CDS	822087	822173	.	+	0	ID=cds.BSUD.25400.3.p1;Parent=BSUD.25400.3.p1
scaffold_7738	transdecoder	exon	822335	822375	.	+	.	ID=BSUD.25400.3.p1.exon4;Parent=BSUD.25400.3.p1
scaffold_7738	transdecoder	CDS	822335	822375	.	+	0	ID=cds.BSUD.25400.3.p1;Parent=BSUD.25400.3.p1
scaffold_7738	transdecoder	exon	822713	822843	.	+	.	ID=BSUD.25400.3.p1.exon5;Parent=BSUD.25400.3.p1
scaffold_7738	transdecoder	CDS	822713	822843	.	+	1	ID=cds.BSUD.25400.3.p1;Parent=BSUD.25400.3.p1
scaffold_7738	transdecoder	exon	822970	823065	.	+	.	ID=BSUD.25400.3.p1.exon6;Parent=BSUD.25400.3.p1
scaffold_7738	transdecoder	CDS	822970	823065	.	+	2	ID=cds.BSUD.25400.3.p1;Parent=BSUD.25400.3.p1
scaffold_7738	transdecoder	exon	823181	823336	.	+	.	ID=BSUD.25400.3.p1.exon7;Parent=BSUD.25400.3.p1
scaffold_7738	transdecoder	CDS	823181	823336	.	+	2	ID=cds.BSUD.25400.3.p1;Parent=BSUD.25400.3.p1
scaffold_7738	transdecoder	exon	823455	823515	.	+	.	ID=BSUD.25400.3.p1.exon8;Parent=BSUD.25400.3.p1
scaffold_7738	transdecoder	CDS	823455	823515	.	+	2	ID=cds.BSUD.25400.3.p1;Parent=BSUD.25400.3.p1
scaffold_7738	transdecoder	exon	823887	824027	.	+	.	ID=BSUD.25400.3.p1.exon9;Parent=BSUD.25400.3.p1
scaffold_7738	transdecoder	CDS	823887	824027	.	+	1	ID=cds.BSUD.25400.3.p1;Parent=BSUD.25400.3.p1
scaffold_7738	transdecoder	exon	826396	826449	.	+	.	ID=BSUD.25400.3.p1.exon10;Parent=BSUD.25400.3.p1
scaffold_7738	transdecoder	CDS	826396	826449	.	+	1	ID=cds.BSUD.25400.3.p1;Parent=BSUD.25400.3.p1
scaffold_7738	transdecoder	exon	827032	827528	.	+	.	ID=BSUD.25400.3.p1.exon11;Parent=BSUD.25400.3.p1
scaffold_7738	transdecoder	CDS	827032	827528	.	+	1	ID=cds.BSUD.25400.3.p1;Parent=BSUD.25400.3.p1
scaffold_7738	transdecoder	exon	828803	828912	.	+	.	ID=BSUD.25400.3.p1.exon12;Parent=BSUD.25400.3.p1
scaffold_7738	transdecoder	CDS	828803	828912	.	+	2	ID=cds.BSUD.25400.3.p1;Parent=BSUD.25400.3.p1
scaffold_7738	transdecoder	exon	829309	829417	.	+	.	ID=BSUD.25400.3.p1.exon13;Parent=BSUD.25400.3.p1
scaffold_7738	transdecoder	CDS	829309	829417	.	+	0	ID=cds.BSUD.25400.3.p1;Parent=BSUD.25400.3.p1
scaffold_7738	transdecoder	exon	830047	830161	.	+	.	ID=BSUD.25400.3.p1.exon14;Parent=BSUD.25400.3.p1
scaffold_7738	transdecoder	CDS	830047	830161	.	+	2	ID=cds.BSUD.25400.3.p1;Parent=BSUD.25400.3.p1
scaffold_7738	transdecoder	exon	830689	830928	.	+	.	ID=BSUD.25400.3.p1.exon15;Parent=BSUD.25400.3.p1
scaffold_7738	transdecoder	CDS	830689	830928	.	+	1	ID=cds.BSUD.25400.3.p1;Parent=BSUD.25400.3.p1
scaffold_7738	transdecoder	exon	831119	831217	.	+	.	ID=BSUD.25400.3.p1.exon16;Parent=BSUD.25400.3.p1
scaffold_7738	transdecoder	CDS	831119	831217	.	+	1	ID=cds.BSUD.25400.3.p1;Parent=BSUD.25400.3.p1
scaffold_7738	transdecoder	exon	831343	831432	.	+	.	ID=BSUD.25400.3.p1.exon17;Parent=BSUD.25400.3.p1
scaffold_7738	transdecoder	CDS	831343	831432	.	+	1	ID=cds.BSUD.25400.3.p1;Parent=BSUD.25400.3.p1
scaffold_7738	transdecoder	exon	831793	831853	.	+	.	ID=BSUD.25400.3.p1.exon18;Parent=BSUD.25400.3.p1
scaffold_7738	transdecoder	CDS	831793	831853	.	+	1	ID=cds.BSUD.25400.3.p1;Parent=BSUD.25400.3.p1
scaffold_7738	transdecoder	exon	832160	832213	.	+	.	ID=BSUD.25400.3.p1.exon19;Parent=BSUD.25400.3.p1
scaffold_7738	transdecoder	CDS	832160	832213	.	+	0	ID=cds.BSUD.25400.3.p1;Parent=BSUD.25400.3.p1
scaffold_7738	transdecoder	exon	832305	832379	.	+	.	ID=BSUD.25400.3.p1.exon20;Parent=BSUD.25400.3.p1
scaffold_7738	transdecoder	CDS	832305	832379	.	+	0	ID=cds.BSUD.25400.3.p1;Parent=BSUD.25400.3.p1
scaffold_7738	transdecoder	exon	832630	832692	.	+	.	ID=BSUD.25400.3.p1.exon21;Parent=BSUD.25400.3.p1
scaffold_7738	transdecoder	CDS	832630	832692	.	+	0	ID=cds.BSUD.25400.3.p1;Parent=BSUD.25400.3.p1
scaffold_7738	transdecoder	exon	832785	832883	.	+	.	ID=BSUD.25400.3.p1.exon22;Parent=BSUD.25400.3.p1
scaffold_7738	transdecoder	CDS	832785	832883	.	+	0	ID=cds.BSUD.25400.3.p1;Parent=BSUD.25400.3.p1
scaffold_7738	transdecoder	exon	833488	833607	.	+	.	ID=BSUD.25400.3.p1.exon23;Parent=BSUD.25400.3.p1
scaffold_7738	transdecoder	CDS	833488	833607	.	+	0	ID=cds.BSUD.25400.3.p1;Parent=BSUD.25400.3.p1
scaffold_7738	transdecoder	exon	833723	833851	.	+	.	ID=BSUD.25400.3.p1.exon24;Parent=BSUD.25400.3.p1
scaffold_7738	transdecoder	CDS	833723	833851	.	+	0	ID=cds.BSUD.25400.3.p1;Parent=BSUD.25400.3.p1
scaffold_7738	transdecoder	exon	835692	835778	.	+	.	ID=BSUD.25400.3.p1.exon25;Parent=BSUD.25400.3.p1
scaffold_7738	transdecoder	CDS	835692	835778	.	+	0	ID=cds.BSUD.25400.3.p1;Parent=BSUD.25400.3.p1
scaffold_7738	transdecoder	exon	836327	836416	.	+	.	ID=BSUD.25400.3.p1.exon26;Parent=BSUD.25400.3.p1
scaffold_7738	transdecoder	CDS	836327	836416	.	+	0	ID=cds.BSUD.25400.3.p1;Parent=BSUD.25400.3.p1
scaffold_7738	transdecoder	exon	836502	836610	.	+	.	ID=BSUD.25400.3.p1.exon27;Parent=BSUD.25400.3.p1
scaffold_7738	transdecoder	CDS	836502	836610	.	+	0	ID=cds.BSUD.25400.3.p1;Parent=BSUD.25400.3.p1
scaffold_7738	transdecoder	exon	838362	838496	.	+	.	ID=BSUD.25400.3.p1.exon28;Parent=BSUD.25400.3.p1
scaffold_7738	transdecoder	CDS	838362	838496	.	+	2	ID=cds.BSUD.25400.3.p1;Parent=BSUD.25400.3.p1
scaffold_7738	transdecoder	exon	838625	838665	.	+	.	ID=BSUD.25400.3.p1.exon29;Parent=BSUD.25400.3.p1
scaffold_7738	transdecoder	CDS	838625	838665	.	+	2	ID=cds.BSUD.25400.3.p1;Parent=BSUD.25400.3.p1
scaffold_7738	transdecoder	exon	838792	838905	.	+	.	ID=BSUD.25400.3.p1.exon30;Parent=BSUD.25400.3.p1
scaffold_7738	transdecoder	CDS	838792	838905	.	+	0	ID=cds.BSUD.25400.3.p1;Parent=BSUD.25400.3.p1
scaffold_7738	transdecoder	exon	839319	839465	.	+	.	ID=BSUD.25400.3.p1.exon31;Parent=BSUD.25400.3.p1
scaffold_7738	transdecoder	CDS	839319	839465	.	+	0	ID=cds.BSUD.25400.3.p1;Parent=BSUD.25400.3.p1
scaffold_7738	transdecoder	exon	841526	844618	.	+	.	ID=BSUD.25400.3.p1.exon32;Parent=BSUD.25400.3.p1
scaffold_7738	transdecoder	CDS	841526	841642	.	+	0	ID=cds.BSUD.25400.3.p1;Parent=BSUD.25400.3.p1
scaffold_7738	transdecoder	three_prime_UTR	841643	844618	.	+	.	ID=BSUD.25400.3.p1.utr3p1;Parent=BSUD.25400.3.p1
scaffold_7738	tRNAscan-SE	pseudogene_tRNA	842257	842340	30.5	+	.	ID=scaffold_7738.trna5;Name=scaffold_7738.tRNA5-GlyTCC;isotype=Gly;anticodon=TCC;gene_biotype=pseudogene
scaffold_7738	tRNAscan-SE	exon	842257	842340	.	+	.	ID=scaffold_7738.trna5.exon1;Parent=scaffold_7738.trna5
scaffold_7738	transdecoder	gene	894942	1035770	.	+	.	ID=BSUD.25401;Interpro=IPR000014 (PAS domain)---IPR001067 (Nuclear translocator)---IPR011598 (Myc-type, basic helix-loop-helix (bHLH) domain)---IPR013767 (PAS fold)---IPR035965 (PAS domain superfamily)---IPR036638 (Helix-loop-helix DNA-binding domain superfamily)
scaffold_7738	transdecoder	mRNA	894942	1020949	.	+	.	ID=BSUD.25401.1.p1;Parent=BSUD.25401;Interpro=IPR000014 (PAS domain)---IPR001067 (Nuclear translocator)---IPR011598 (Myc-type, basic helix-loop-helix (bHLH) domain)---IPR013767 (PAS fold)---IPR035965 (PAS domain superfamily)---IPR036638 (Helix-loop-helix DNA-binding domain superfamily)
scaffold_7738	transdecoder	five_prime_UTR	894942	895282	.	+	.	ID=BSUD.25401.1.p1.utr5p1;Parent=BSUD.25401.1.p1
scaffold_7738	transdecoder	five_prime_UTR	904741	905750	.	+	.	ID=BSUD.25401.1.p1.utr5p2;Parent=BSUD.25401.1.p1
scaffold_7738	transdecoder	five_prime_UTR	956532	956672	.	+	.	ID=BSUD.25401.1.p1.utr5p3;Parent=BSUD.25401.1.p1
scaffold_7738	transdecoder	five_prime_UTR	997763	997987	.	+	.	ID=BSUD.25401.1.p1.utr5p4;Parent=BSUD.25401.1.p1
scaffold_7738	transdecoder	exon	894942	895282	.	+	.	ID=BSUD.25401.1.p1.exon1;Parent=BSUD.25401.1.p1
scaffold_7738	transdecoder	exon	904741	905750	.	+	.	ID=BSUD.25401.1.p1.exon2;Parent=BSUD.25401.1.p1
scaffold_7738	transdecoder	exon	956532	956672	.	+	.	ID=BSUD.25401.1.p1.exon3;Parent=BSUD.25401.1.p1
scaffold_7738	transdecoder	exon	997763	998037	.	+	.	ID=BSUD.25401.1.p1.exon4;Parent=BSUD.25401.1.p1
scaffold_7738	transdecoder	CDS	997988	998037	.	+	0	ID=cds.BSUD.25401.1.p1;Parent=BSUD.25401.1.p1
scaffold_7738	transdecoder	exon	1002978	1003073	.	+	.	ID=BSUD.25401.1.p1.exon5;Parent=BSUD.25401.1.p1
scaffold_7738	transdecoder	CDS	1002978	1003073	.	+	1	ID=cds.BSUD.25401.1.p1;Parent=BSUD.25401.1.p1
scaffold_7738	transdecoder	exon	1017319	1017494	.	+	.	ID=BSUD.25401.1.p1.exon6;Parent=BSUD.25401.1.p1
scaffold_7738	transdecoder	CDS	1017319	1017494	.	+	1	ID=cds.BSUD.25401.1.p1;Parent=BSUD.25401.1.p1
scaffold_7738	transdecoder	exon	1018184	1018263	.	+	.	ID=BSUD.25401.1.p1.exon7;Parent=BSUD.25401.1.p1
scaffold_7738	transdecoder	CDS	1018184	1018263	.	+	2	ID=cds.BSUD.25401.1.p1;Parent=BSUD.25401.1.p1
scaffold_7738	transdecoder	exon	1019112	1019204	.	+	.	ID=BSUD.25401.1.p1.exon8;Parent=BSUD.25401.1.p1
scaffold_7738	transdecoder	CDS	1019112	1019204	.	+	0	ID=cds.BSUD.25401.1.p1;Parent=BSUD.25401.1.p1
scaffold_7738	transdecoder	exon	1019668	1019785	.	+	.	ID=BSUD.25401.1.p1.exon9;Parent=BSUD.25401.1.p1
scaffold_7738	transdecoder	CDS	1019668	1019785	.	+	0	ID=cds.BSUD.25401.1.p1;Parent=BSUD.25401.1.p1
scaffold_7738	transdecoder	exon	1020788	1020949	.	+	.	ID=BSUD.25401.1.p1.exon10;Parent=BSUD.25401.1.p1
scaffold_7738	transdecoder	CDS	1020788	1020948	.	+	2	ID=cds.BSUD.25401.1.p1;Parent=BSUD.25401.1.p1
scaffold_7738	transdecoder	mRNA	894957	907762	.	+	.	ID=BSUD.25401.2.p1;Parent=BSUD.25401;Interpro=IPR000014 (PAS domain)---IPR001067 (Nuclear translocator)---IPR011598 (Myc-type, basic helix-loop-helix (bHLH) domain)---IPR013767 (PAS fold)---IPR035965 (PAS domain superfamily)---IPR036638 (Helix-loop-helix DNA-binding domain superfamily)
scaffold_7738	transdecoder	five_prime_UTR	894957	895282	.	+	.	ID=BSUD.25401.2.p1.utr5p1;Parent=BSUD.25401.2.p1
scaffold_7738	transdecoder	five_prime_UTR	904741	906892	.	+	.	ID=BSUD.25401.2.p1.utr5p2;Parent=BSUD.25401.2.p1
scaffold_7738	transdecoder	exon	894957	895282	.	+	.	ID=BSUD.25401.2.p1.exon1;Parent=BSUD.25401.2.p1
scaffold_7738	transdecoder	exon	904741	907762	.	+	.	ID=BSUD.25401.2.p1.exon2;Parent=BSUD.25401.2.p1
scaffold_7738	transdecoder	CDS	906893	907069	.	+	0	ID=cds.BSUD.25401.2.p1;Parent=BSUD.25401.2.p1
scaffold_7738	transdecoder	three_prime_UTR	907070	907762	.	+	.	ID=BSUD.25401.2.p1.utr3p1;Parent=BSUD.25401.2.p1
scaffold_7738	transdecoder	mRNA	894984	1035770	.	+	.	ID=BSUD.25401.3.p1;Parent=BSUD.25401;Interpro=IPR000014 (PAS domain)---IPR001067 (Nuclear translocator)---IPR011598 (Myc-type, basic helix-loop-helix (bHLH) domain)---IPR013767 (PAS fold)---IPR035965 (PAS domain superfamily)---IPR036638 (Helix-loop-helix DNA-binding domain superfamily)
scaffold_7738	transdecoder	five_prime_UTR	894984	895282	.	+	.	ID=BSUD.25401.3.p1.utr5p1;Parent=BSUD.25401.3.p1
scaffold_7738	transdecoder	five_prime_UTR	904741	905750	.	+	.	ID=BSUD.25401.3.p1.utr5p2;Parent=BSUD.25401.3.p1
scaffold_7738	transdecoder	five_prime_UTR	956141	956255	.	+	.	ID=BSUD.25401.3.p1.utr5p3;Parent=BSUD.25401.3.p1
scaffold_7738	transdecoder	five_prime_UTR	956532	956672	.	+	.	ID=BSUD.25401.3.p1.utr5p4;Parent=BSUD.25401.3.p1
scaffold_7738	transdecoder	five_prime_UTR	997763	997987	.	+	.	ID=BSUD.25401.3.p1.utr5p5;Parent=BSUD.25401.3.p1
scaffold_7738	transdecoder	exon	894984	895282	.	+	.	ID=BSUD.25401.3.p1.exon1;Parent=BSUD.25401.3.p1
scaffold_7738	transdecoder	exon	904741	905750	.	+	.	ID=BSUD.25401.3.p1.exon2;Parent=BSUD.25401.3.p1
scaffold_7738	transdecoder	exon	956141	956255	.	+	.	ID=BSUD.25401.3.p1.exon3;Parent=BSUD.25401.3.p1
scaffold_7738	transdecoder	exon	956532	956672	.	+	.	ID=BSUD.25401.3.p1.exon4;Parent=BSUD.25401.3.p1
scaffold_7738	transdecoder	exon	997763	998037	.	+	.	ID=BSUD.25401.3.p1.exon5;Parent=BSUD.25401.3.p1
scaffold_7738	transdecoder	CDS	997988	998037	.	+	0	ID=cds.BSUD.25401.3.p1;Parent=BSUD.25401.3.p1
scaffold_7738	transdecoder	exon	1002978	1003073	.	+	.	ID=BSUD.25401.3.p1.exon6;Parent=BSUD.25401.3.p1
scaffold_7738	transdecoder	CDS	1002978	1003073	.	+	1	ID=cds.BSUD.25401.3.p1;Parent=BSUD.25401.3.p1
scaffold_7738	transdecoder	exon	1017319	1017494	.	+	.	ID=BSUD.25401.3.p1.exon7;Parent=BSUD.25401.3.p1
scaffold_7738	transdecoder	CDS	1017319	1017494	.	+	1	ID=cds.BSUD.25401.3.p1;Parent=BSUD.25401.3.p1
scaffold_7738	transdecoder	exon	1018184	1018263	.	+	.	ID=BSUD.25401.3.p1.exon8;Parent=BSUD.25401.3.p1
scaffold_7738	transdecoder	CDS	1018184	1018263	.	+	2	ID=cds.BSUD.25401.3.p1;Parent=BSUD.25401.3.p1
scaffold_7738	transdecoder	exon	1019112	1019204	.	+	.	ID=BSUD.25401.3.p1.exon9;Parent=BSUD.25401.3.p1
scaffold_7738	transdecoder	CDS	1019112	1019204	.	+	0	ID=cds.BSUD.25401.3.p1;Parent=BSUD.25401.3.p1
scaffold_7738	transdecoder	exon	1019668	1019785	.	+	.	ID=BSUD.25401.3.p1.exon10;Parent=BSUD.25401.3.p1
scaffold_7738	transdecoder	CDS	1019668	1019785	.	+	0	ID=cds.BSUD.25401.3.p1;Parent=BSUD.25401.3.p1
scaffold_7738	transdecoder	exon	1020788	1020964	.	+	.	ID=BSUD.25401.3.p1.exon11;Parent=BSUD.25401.3.p1
scaffold_7738	transdecoder	CDS	1020788	1020964	.	+	2	ID=cds.BSUD.25401.3.p1;Parent=BSUD.25401.3.p1
scaffold_7738	transdecoder	exon	1021479	1021728	.	+	.	ID=BSUD.25401.3.p1.exon12;Parent=BSUD.25401.3.p1
scaffold_7738	transdecoder	CDS	1021479	1021728	.	+	2	ID=cds.BSUD.25401.3.p1;Parent=BSUD.25401.3.p1
scaffold_7738	transdecoder	exon	1023410	1023516	.	+	.	ID=BSUD.25401.3.p1.exon13;Parent=BSUD.25401.3.p1
scaffold_7738	transdecoder	CDS	1023410	1023516	.	+	1	ID=cds.BSUD.25401.3.p1;Parent=BSUD.25401.3.p1
scaffold_7738	transdecoder	exon	1024061	1024211	.	+	.	ID=BSUD.25401.3.p1.exon14;Parent=BSUD.25401.3.p1
scaffold_7738	transdecoder	CDS	1024061	1024211	.	+	2	ID=cds.BSUD.25401.3.p1;Parent=BSUD.25401.3.p1
scaffold_7738	transdecoder	exon	1030323	1030414	.	+	.	ID=BSUD.25401.3.p1.exon15;Parent=BSUD.25401.3.p1
scaffold_7738	transdecoder	CDS	1030323	1030414	.	+	1	ID=cds.BSUD.25401.3.p1;Parent=BSUD.25401.3.p1
scaffold_7738	transdecoder	exon	1031802	1031919	.	+	.	ID=BSUD.25401.3.p1.exon16;Parent=BSUD.25401.3.p1
scaffold_7738	transdecoder	CDS	1031802	1031919	.	+	2	ID=cds.BSUD.25401.3.p1;Parent=BSUD.25401.3.p1
scaffold_7738	transdecoder	exon	1032681	1032901	.	+	.	ID=BSUD.25401.3.p1.exon17;Parent=BSUD.25401.3.p1
scaffold_7738	transdecoder	CDS	1032681	1032901	.	+	1	ID=cds.BSUD.25401.3.p1;Parent=BSUD.25401.3.p1
scaffold_7738	transdecoder	exon	1033849	1035770	.	+	.	ID=BSUD.25401.3.p1.exon18;Parent=BSUD.25401.3.p1
scaffold_7738	transdecoder	CDS	1033849	1034165	.	+	2	ID=cds.BSUD.25401.3.p1;Parent=BSUD.25401.3.p1
scaffold_7738	transdecoder	three_prime_UTR	1034166	1035770	.	+	.	ID=BSUD.25401.3.p1.utr3p1;Parent=BSUD.25401.3.p1
scaffold_7738	transdecoder	gene	909768	912687	.	+	.	ID=BSUD.25402;Interpro=NA
scaffold_7738	transdecoder	mRNA	909768	912687	.	+	.	ID=BSUD.25402.1.p1;Parent=BSUD.25402;Interpro=NA
scaffold_7738	transdecoder	five_prime_UTR	909768	911112	.	+	.	ID=BSUD.25402.1.p1.utr5p1;Parent=BSUD.25402.1.p1
scaffold_7738	transdecoder	exon	909768	912687	.	+	.	ID=BSUD.25402.1.p1.exon1;Parent=BSUD.25402.1.p1
scaffold_7738	transdecoder	CDS	911113	912375	.	+	0	ID=cds.BSUD.25402.1.p1;Parent=BSUD.25402.1.p1
scaffold_7738	transdecoder	three_prime_UTR	912376	912687	.	+	.	ID=BSUD.25402.1.p1.utr3p1;Parent=BSUD.25402.1.p1
scaffold_7738	tRNAscan-SE	pseudogene_tRNA	1033040	1033107	30.3	+	.	ID=scaffold_7738.trna6;Name=scaffold_7738.tRNA6-GlyTCC;isotype=Gly;anticodon=TCC;gene_biotype=pseudogene
scaffold_7738	tRNAscan-SE	exon	1033040	1033107	.	+	.	ID=scaffold_7738.trna6.exon1;Parent=scaffold_7738.trna6
scaffold_7738	transdecoder	gene	1036653	1042364	.	+	.	ID=BSUD.25403;Interpro=NA
scaffold_7738	transdecoder	mRNA	1036653	1042364	.	+	.	ID=BSUD.25403.1.p1;Parent=BSUD.25403;Interpro=NA
scaffold_7738	transdecoder	exon	1036653	1042364	.	+	.	ID=BSUD.25403.1.p1.exon1;Parent=BSUD.25403.1.p1
scaffold_7738	transdecoder	CDS	1036655	1037005	.	+	0	ID=cds.BSUD.25403.1.p1;Parent=BSUD.25403.1.p1
scaffold_7738	transdecoder	three_prime_UTR	1037006	1042364	.	+	.	ID=BSUD.25403.1.p1.utr3p1;Parent=BSUD.25403.1.p1
scaffold_7738	tRNAscan-SE	pseudogene_tRNA	1042773	1042844	20.9	-	.	ID=scaffold_7738.trna13;Name=scaffold_7738.tRNA13-ArgTCT;isotype=Arg;anticodon=TCT;gene_biotype=pseudogene
scaffold_7738	tRNAscan-SE	exon	1042773	1042844	.	-	.	ID=scaffold_7738.trna13.exon1;Parent=scaffold_7738.trna13
scaffold_7738	transdecoder	gene	1044231	1062208	.	-	.	ID=BSUD.25404;Interpro=IPR004012 (RUN domain)---IPR037213 (RUN domain superfamily)
scaffold_7738	transdecoder	mRNA	1044231	1062208	.	-	.	ID=BSUD.25404.1.p1;Parent=BSUD.25404;Interpro=IPR004012 (RUN domain)---IPR037213 (RUN domain superfamily)
scaffold_7738	transdecoder	five_prime_UTR	1062179	1062208	.	-	.	ID=BSUD.25404.1.p1.utr5p1;Parent=BSUD.25404.1.p1
scaffold_7738	transdecoder	five_prime_UTR	1056910	1057073	.	-	.	ID=BSUD.25404.1.p1.utr5p2;Parent=BSUD.25404.1.p1
scaffold_7738	transdecoder	five_prime_UTR	1055091	1055117	.	-	.	ID=BSUD.25404.1.p1.utr5p3;Parent=BSUD.25404.1.p1
scaffold_7738	transdecoder	exon	1062179	1062208	.	-	.	ID=BSUD.25404.1.p1.exon1;Parent=BSUD.25404.1.p1
scaffold_7738	transdecoder	exon	1056910	1057073	.	-	.	ID=BSUD.25404.1.p1.exon2;Parent=BSUD.25404.1.p1
scaffold_7738	transdecoder	exon	1054915	1055117	.	-	.	ID=BSUD.25404.1.p1.exon3;Parent=BSUD.25404.1.p1
scaffold_7738	transdecoder	CDS	1054915	1055090	.	-	0	ID=cds.BSUD.25404.1.p1;Parent=BSUD.25404.1.p1
scaffold_7738	transdecoder	exon	1053936	1054080	.	-	.	ID=BSUD.25404.1.p1.exon4;Parent=BSUD.25404.1.p1
scaffold_7738	transdecoder	CDS	1053936	1054080	.	-	1	ID=cds.BSUD.25404.1.p1;Parent=BSUD.25404.1.p1
scaffold_7738	transdecoder	exon	1053078	1053170	.	-	.	ID=BSUD.25404.1.p1.exon5;Parent=BSUD.25404.1.p1
scaffold_7738	transdecoder	CDS	1053078	1053170	.	-	0	ID=cds.BSUD.25404.1.p1;Parent=BSUD.25404.1.p1
scaffold_7738	transdecoder	exon	1052309	1052416	.	-	.	ID=BSUD.25404.1.p1.exon6;Parent=BSUD.25404.1.p1
scaffold_7738	transdecoder	CDS	1052309	1052416	.	-	0	ID=cds.BSUD.25404.1.p1;Parent=BSUD.25404.1.p1
scaffold_7738	transdecoder	exon	1050854	1050966	.	-	.	ID=BSUD.25404.1.p1.exon7;Parent=BSUD.25404.1.p1
scaffold_7738	transdecoder	CDS	1050854	1050966	.	-	0	ID=cds.BSUD.25404.1.p1;Parent=BSUD.25404.1.p1
scaffold_7738	transdecoder	exon	1050444	1050577	.	-	.	ID=BSUD.25404.1.p1.exon8;Parent=BSUD.25404.1.p1
scaffold_7738	transdecoder	CDS	1050444	1050577	.	-	1	ID=cds.BSUD.25404.1.p1;Parent=BSUD.25404.1.p1
scaffold_7738	transdecoder	exon	1050027	1050094	.	-	.	ID=BSUD.25404.1.p1.exon9;Parent=BSUD.25404.1.p1
scaffold_7738	transdecoder	CDS	1050027	1050094	.	-	2	ID=cds.BSUD.25404.1.p1;Parent=BSUD.25404.1.p1
scaffold_7738	transdecoder	exon	1049714	1049818	.	-	.	ID=BSUD.25404.1.p1.exon10;Parent=BSUD.25404.1.p1
scaffold_7738	transdecoder	CDS	1049714	1049818	.	-	0	ID=cds.BSUD.25404.1.p1;Parent=BSUD.25404.1.p1
scaffold_7738	transdecoder	exon	1049275	1049414	.	-	.	ID=BSUD.25404.1.p1.exon11;Parent=BSUD.25404.1.p1
scaffold_7738	transdecoder	CDS	1049275	1049414	.	-	0	ID=cds.BSUD.25404.1.p1;Parent=BSUD.25404.1.p1
scaffold_7738	transdecoder	exon	1049063	1049180	.	-	.	ID=BSUD.25404.1.p1.exon12;Parent=BSUD.25404.1.p1
scaffold_7738	transdecoder	CDS	1049063	1049180	.	-	1	ID=cds.BSUD.25404.1.p1;Parent=BSUD.25404.1.p1
scaffold_7738	transdecoder	exon	1048263	1048466	.	-	.	ID=BSUD.25404.1.p1.exon13;Parent=BSUD.25404.1.p1
scaffold_7738	transdecoder	CDS	1048263	1048466	.	-	0	ID=cds.BSUD.25404.1.p1;Parent=BSUD.25404.1.p1
scaffold_7738	transdecoder	exon	1047837	1048027	.	-	.	ID=BSUD.25404.1.p1.exon14;Parent=BSUD.25404.1.p1
scaffold_7738	transdecoder	CDS	1047837	1048027	.	-	0	ID=cds.BSUD.25404.1.p1;Parent=BSUD.25404.1.p1
scaffold_7738	transdecoder	exon	1047624	1047718	.	-	.	ID=BSUD.25404.1.p1.exon15;Parent=BSUD.25404.1.p1
scaffold_7738	transdecoder	CDS	1047624	1047718	.	-	1	ID=cds.BSUD.25404.1.p1;Parent=BSUD.25404.1.p1
scaffold_7738	transdecoder	exon	1044231	1047274	.	-	.	ID=BSUD.25404.1.p1.exon16;Parent=BSUD.25404.1.p1
scaffold_7738	transdecoder	CDS	1047168	1047274	.	-	2	ID=cds.BSUD.25404.1.p1;Parent=BSUD.25404.1.p1
scaffold_7738	transdecoder	three_prime_UTR	1044231	1047167	.	-	.	ID=BSUD.25404.1.p1.utr3p1;Parent=BSUD.25404.1.p1
scaffold_7738	transdecoder	mRNA	1044231	1062185	.	-	.	ID=BSUD.25404.2.p1;Parent=BSUD.25404;Interpro=IPR004012 (RUN domain)---IPR037213 (RUN domain superfamily)
scaffold_7738	transdecoder	five_prime_UTR	1062085	1062185	.	-	.	ID=BSUD.25404.2.p1.utr5p1;Parent=BSUD.25404.2.p1
scaffold_7738	transdecoder	five_prime_UTR	1057211	1057344	.	-	.	ID=BSUD.25404.2.p1.utr5p2;Parent=BSUD.25404.2.p1
scaffold_7738	transdecoder	five_prime_UTR	1056910	1057073	.	-	.	ID=BSUD.25404.2.p1.utr5p3;Parent=BSUD.25404.2.p1
scaffold_7738	transdecoder	five_prime_UTR	1055091	1055117	.	-	.	ID=BSUD.25404.2.p1.utr5p4;Parent=BSUD.25404.2.p1
scaffold_7738	transdecoder	exon	1062085	1062185	.	-	.	ID=BSUD.25404.2.p1.exon1;Parent=BSUD.25404.2.p1
scaffold_7738	transdecoder	exon	1057211	1057344	.	-	.	ID=BSUD.25404.2.p1.exon2;Parent=BSUD.25404.2.p1
scaffold_7738	transdecoder	exon	1056910	1057073	.	-	.	ID=BSUD.25404.2.p1.exon3;Parent=BSUD.25404.2.p1
scaffold_7738	transdecoder	exon	1054915	1055117	.	-	.	ID=BSUD.25404.2.p1.exon4;Parent=BSUD.25404.2.p1
scaffold_7738	transdecoder	CDS	1054915	1055090	.	-	0	ID=cds.BSUD.25404.2.p1;Parent=BSUD.25404.2.p1
scaffold_7738	transdecoder	exon	1053936	1054080	.	-	.	ID=BSUD.25404.2.p1.exon5;Parent=BSUD.25404.2.p1
scaffold_7738	transdecoder	CDS	1053936	1054080	.	-	1	ID=cds.BSUD.25404.2.p1;Parent=BSUD.25404.2.p1
scaffold_7738	transdecoder	exon	1053078	1053170	.	-	.	ID=BSUD.25404.2.p1.exon6;Parent=BSUD.25404.2.p1
scaffold_7738	transdecoder	CDS	1053078	1053170	.	-	0	ID=cds.BSUD.25404.2.p1;Parent=BSUD.25404.2.p1
scaffold_7738	transdecoder	exon	1052309	1052416	.	-	.	ID=BSUD.25404.2.p1.exon7;Parent=BSUD.25404.2.p1
scaffold_7738	transdecoder	CDS	1052309	1052416	.	-	0	ID=cds.BSUD.25404.2.p1;Parent=BSUD.25404.2.p1
scaffold_7738	transdecoder	exon	1050854	1050966	.	-	.	ID=BSUD.25404.2.p1.exon8;Parent=BSUD.25404.2.p1
scaffold_7738	transdecoder	CDS	1050854	1050966	.	-	0	ID=cds.BSUD.25404.2.p1;Parent=BSUD.25404.2.p1
scaffold_7738	transdecoder	exon	1050444	1050577	.	-	.	ID=BSUD.25404.2.p1.exon9;Parent=BSUD.25404.2.p1
scaffold_7738	transdecoder	CDS	1050444	1050577	.	-	1	ID=cds.BSUD.25404.2.p1;Parent=BSUD.25404.2.p1
scaffold_7738	transdecoder	exon	1050027	1050094	.	-	.	ID=BSUD.25404.2.p1.exon10;Parent=BSUD.25404.2.p1
scaffold_7738	transdecoder	CDS	1050027	1050094	.	-	2	ID=cds.BSUD.25404.2.p1;Parent=BSUD.25404.2.p1
scaffold_7738	transdecoder	exon	1049714	1049818	.	-	.	ID=BSUD.25404.2.p1.exon11;Parent=BSUD.25404.2.p1
scaffold_7738	transdecoder	CDS	1049714	1049818	.	-	0	ID=cds.BSUD.25404.2.p1;Parent=BSUD.25404.2.p1
scaffold_7738	transdecoder	exon	1049275	1049414	.	-	.	ID=BSUD.25404.2.p1.exon12;Parent=BSUD.25404.2.p1
scaffold_7738	transdecoder	CDS	1049275	1049414	.	-	0	ID=cds.BSUD.25404.2.p1;Parent=BSUD.25404.2.p1
scaffold_7738	transdecoder	exon	1049063	1049180	.	-	.	ID=BSUD.25404.2.p1.exon13;Parent=BSUD.25404.2.p1
scaffold_7738	transdecoder	CDS	1049063	1049180	.	-	1	ID=cds.BSUD.25404.2.p1;Parent=BSUD.25404.2.p1
scaffold_7738	transdecoder	exon	1048263	1048466	.	-	.	ID=BSUD.25404.2.p1.exon14;Parent=BSUD.25404.2.p1
scaffold_7738	transdecoder	CDS	1048263	1048466	.	-	0	ID=cds.BSUD.25404.2.p1;Parent=BSUD.25404.2.p1
scaffold_7738	transdecoder	exon	1047837	1048027	.	-	.	ID=BSUD.25404.2.p1.exon15;Parent=BSUD.25404.2.p1
scaffold_7738	transdecoder	CDS	1047837	1048027	.	-	0	ID=cds.BSUD.25404.2.p1;Parent=BSUD.25404.2.p1
scaffold_7738	transdecoder	exon	1047624	1047718	.	-	.	ID=BSUD.25404.2.p1.exon16;Parent=BSUD.25404.2.p1
scaffold_7738	transdecoder	CDS	1047624	1047718	.	-	1	ID=cds.BSUD.25404.2.p1;Parent=BSUD.25404.2.p1
scaffold_7738	transdecoder	exon	1044231	1047274	.	-	.	ID=BSUD.25404.2.p1.exon17;Parent=BSUD.25404.2.p1
scaffold_7738	transdecoder	CDS	1047168	1047274	.	-	2	ID=cds.BSUD.25404.2.p1;Parent=BSUD.25404.2.p1
scaffold_7738	transdecoder	three_prime_UTR	1044231	1047167	.	-	.	ID=BSUD.25404.2.p1.utr3p1;Parent=BSUD.25404.2.p1
scaffold_7738	transdecoder	mRNA	1044552	1062185	.	-	.	ID=BSUD.25404.3.p1;Parent=BSUD.25404;Interpro=IPR004012 (RUN domain)---IPR037213 (RUN domain superfamily)
scaffold_7738	transdecoder	five_prime_UTR	1062085	1062185	.	-	.	ID=BSUD.25404.3.p1.utr5p1;Parent=BSUD.25404.3.p1
scaffold_7738	transdecoder	five_prime_UTR	1056910	1057073	.	-	.	ID=BSUD.25404.3.p1.utr5p2;Parent=BSUD.25404.3.p1
scaffold_7738	transdecoder	five_prime_UTR	1055091	1055117	.	-	.	ID=BSUD.25404.3.p1.utr5p3;Parent=BSUD.25404.3.p1
scaffold_7738	transdecoder	exon	1062085	1062185	.	-	.	ID=BSUD.25404.3.p1.exon1;Parent=BSUD.25404.3.p1
scaffold_7738	transdecoder	exon	1056910	1057073	.	-	.	ID=BSUD.25404.3.p1.exon2;Parent=BSUD.25404.3.p1
scaffold_7738	transdecoder	exon	1054915	1055117	.	-	.	ID=BSUD.25404.3.p1.exon3;Parent=BSUD.25404.3.p1
scaffold_7738	transdecoder	CDS	1054915	1055090	.	-	0	ID=cds.BSUD.25404.3.p1;Parent=BSUD.25404.3.p1
scaffold_7738	transdecoder	exon	1053936	1054080	.	-	.	ID=BSUD.25404.3.p1.exon4;Parent=BSUD.25404.3.p1
scaffold_7738	transdecoder	CDS	1053936	1054080	.	-	1	ID=cds.BSUD.25404.3.p1;Parent=BSUD.25404.3.p1
scaffold_7738	transdecoder	exon	1053078	1053170	.	-	.	ID=BSUD.25404.3.p1.exon5;Parent=BSUD.25404.3.p1
scaffold_7738	transdecoder	CDS	1053078	1053170	.	-	0	ID=cds.BSUD.25404.3.p1;Parent=BSUD.25404.3.p1
scaffold_7738	transdecoder	exon	1052309	1052416	.	-	.	ID=BSUD.25404.3.p1.exon6;Parent=BSUD.25404.3.p1
scaffold_7738	transdecoder	CDS	1052309	1052416	.	-	0	ID=cds.BSUD.25404.3.p1;Parent=BSUD.25404.3.p1
scaffold_7738	transdecoder	exon	1050854	1050966	.	-	.	ID=BSUD.25404.3.p1.exon7;Parent=BSUD.25404.3.p1
scaffold_7738	transdecoder	CDS	1050854	1050966	.	-	0	ID=cds.BSUD.25404.3.p1;Parent=BSUD.25404.3.p1
scaffold_7738	transdecoder	exon	1050444	1050577	.	-	.	ID=BSUD.25404.3.p1.exon8;Parent=BSUD.25404.3.p1
scaffold_7738	transdecoder	CDS	1050444	1050577	.	-	1	ID=cds.BSUD.25404.3.p1;Parent=BSUD.25404.3.p1
scaffold_7738	transdecoder	exon	1050027	1050094	.	-	.	ID=BSUD.25404.3.p1.exon9;Parent=BSUD.25404.3.p1
scaffold_7738	transdecoder	CDS	1050027	1050094	.	-	2	ID=cds.BSUD.25404.3.p1;Parent=BSUD.25404.3.p1
scaffold_7738	transdecoder	exon	1049714	1049818	.	-	.	ID=BSUD.25404.3.p1.exon10;Parent=BSUD.25404.3.p1
scaffold_7738	transdecoder	CDS	1049714	1049818	.	-	0	ID=cds.BSUD.25404.3.p1;Parent=BSUD.25404.3.p1
scaffold_7738	transdecoder	exon	1049275	1049414	.	-	.	ID=BSUD.25404.3.p1.exon11;Parent=BSUD.25404.3.p1
scaffold_7738	transdecoder	CDS	1049275	1049414	.	-	0	ID=cds.BSUD.25404.3.p1;Parent=BSUD.25404.3.p1
scaffold_7738	transdecoder	exon	1049063	1049180	.	-	.	ID=BSUD.25404.3.p1.exon12;Parent=BSUD.25404.3.p1
scaffold_7738	transdecoder	CDS	1049063	1049180	.	-	1	ID=cds.BSUD.25404.3.p1;Parent=BSUD.25404.3.p1
scaffold_7738	transdecoder	exon	1048263	1048466	.	-	.	ID=BSUD.25404.3.p1.exon13;Parent=BSUD.25404.3.p1
scaffold_7738	transdecoder	CDS	1048263	1048466	.	-	0	ID=cds.BSUD.25404.3.p1;Parent=BSUD.25404.3.p1
scaffold_7738	transdecoder	exon	1047837	1048027	.	-	.	ID=BSUD.25404.3.p1.exon14;Parent=BSUD.25404.3.p1
scaffold_7738	transdecoder	CDS	1047837	1048027	.	-	0	ID=cds.BSUD.25404.3.p1;Parent=BSUD.25404.3.p1
scaffold_7738	transdecoder	exon	1047624	1047718	.	-	.	ID=BSUD.25404.3.p1.exon15;Parent=BSUD.25404.3.p1
scaffold_7738	transdecoder	CDS	1047624	1047718	.	-	1	ID=cds.BSUD.25404.3.p1;Parent=BSUD.25404.3.p1
scaffold_7738	transdecoder	exon	1044552	1047274	.	-	.	ID=BSUD.25404.3.p1.exon16;Parent=BSUD.25404.3.p1
scaffold_7738	transdecoder	CDS	1047168	1047274	.	-	2	ID=cds.BSUD.25404.3.p1;Parent=BSUD.25404.3.p1
scaffold_7738	transdecoder	three_prime_UTR	1044552	1047167	.	-	.	ID=BSUD.25404.3.p1.utr3p1;Parent=BSUD.25404.3.p1
scaffold_7738	transdecoder	mRNA	1044552	1062202	.	-	.	ID=BSUD.25404.4.p1;Parent=BSUD.25404;Interpro=IPR004012 (RUN domain)---IPR037213 (RUN domain superfamily)
scaffold_7738	transdecoder	five_prime_UTR	1061987	1062202	.	-	.	ID=BSUD.25404.4.p1.utr5p1;Parent=BSUD.25404.4.p1
scaffold_7738	transdecoder	five_prime_UTR	1056910	1057073	.	-	.	ID=BSUD.25404.4.p1.utr5p2;Parent=BSUD.25404.4.p1
scaffold_7738	transdecoder	five_prime_UTR	1055091	1055117	.	-	.	ID=BSUD.25404.4.p1.utr5p3;Parent=BSUD.25404.4.p1
scaffold_7738	transdecoder	exon	1061987	1062202	.	-	.	ID=BSUD.25404.4.p1.exon1;Parent=BSUD.25404.4.p1
scaffold_7738	transdecoder	exon	1056910	1057073	.	-	.	ID=BSUD.25404.4.p1.exon2;Parent=BSUD.25404.4.p1
scaffold_7738	transdecoder	exon	1054915	1055117	.	-	.	ID=BSUD.25404.4.p1.exon3;Parent=BSUD.25404.4.p1
scaffold_7738	transdecoder	CDS	1054915	1055090	.	-	0	ID=cds.BSUD.25404.4.p1;Parent=BSUD.25404.4.p1
scaffold_7738	transdecoder	exon	1053936	1054080	.	-	.	ID=BSUD.25404.4.p1.exon4;Parent=BSUD.25404.4.p1
scaffold_7738	transdecoder	CDS	1053936	1054080	.	-	1	ID=cds.BSUD.25404.4.p1;Parent=BSUD.25404.4.p1
scaffold_7738	transdecoder	exon	1053078	1053170	.	-	.	ID=BSUD.25404.4.p1.exon5;Parent=BSUD.25404.4.p1
scaffold_7738	transdecoder	CDS	1053078	1053170	.	-	0	ID=cds.BSUD.25404.4.p1;Parent=BSUD.25404.4.p1
scaffold_7738	transdecoder	exon	1052309	1052416	.	-	.	ID=BSUD.25404.4.p1.exon6;Parent=BSUD.25404.4.p1
scaffold_7738	transdecoder	CDS	1052309	1052416	.	-	0	ID=cds.BSUD.25404.4.p1;Parent=BSUD.25404.4.p1
scaffold_7738	transdecoder	exon	1050854	1050966	.	-	.	ID=BSUD.25404.4.p1.exon7;Parent=BSUD.25404.4.p1
scaffold_7738	transdecoder	CDS	1050854	1050966	.	-	0	ID=cds.BSUD.25404.4.p1;Parent=BSUD.25404.4.p1
scaffold_7738	transdecoder	exon	1050444	1050577	.	-	.	ID=BSUD.25404.4.p1.exon8;Parent=BSUD.25404.4.p1
scaffold_7738	transdecoder	CDS	1050444	1050577	.	-	1	ID=cds.BSUD.25404.4.p1;Parent=BSUD.25404.4.p1
scaffold_7738	transdecoder	exon	1050027	1050094	.	-	.	ID=BSUD.25404.4.p1.exon9;Parent=BSUD.25404.4.p1
scaffold_7738	transdecoder	CDS	1050027	1050094	.	-	2	ID=cds.BSUD.25404.4.p1;Parent=BSUD.25404.4.p1
scaffold_7738	transdecoder	exon	1049714	1049818	.	-	.	ID=BSUD.25404.4.p1.exon10;Parent=BSUD.25404.4.p1
scaffold_7738	transdecoder	CDS	1049714	1049818	.	-	0	ID=cds.BSUD.25404.4.p1;Parent=BSUD.25404.4.p1
scaffold_7738	transdecoder	exon	1049275	1049414	.	-	.	ID=BSUD.25404.4.p1.exon11;Parent=BSUD.25404.4.p1
scaffold_7738	transdecoder	CDS	1049275	1049414	.	-	0	ID=cds.BSUD.25404.4.p1;Parent=BSUD.25404.4.p1
scaffold_7738	transdecoder	exon	1049063	1049180	.	-	.	ID=BSUD.25404.4.p1.exon12;Parent=BSUD.25404.4.p1
scaffold_7738	transdecoder	CDS	1049063	1049180	.	-	1	ID=cds.BSUD.25404.4.p1;Parent=BSUD.25404.4.p1
scaffold_7738	transdecoder	exon	1048263	1048466	.	-	.	ID=BSUD.25404.4.p1.exon13;Parent=BSUD.25404.4.p1
scaffold_7738	transdecoder	CDS	1048263	1048466	.	-	0	ID=cds.BSUD.25404.4.p1;Parent=BSUD.25404.4.p1
scaffold_7738	transdecoder	exon	1047837	1048027	.	-	.	ID=BSUD.25404.4.p1.exon14;Parent=BSUD.25404.4.p1
scaffold_7738	transdecoder	CDS	1047837	1048027	.	-	0	ID=cds.BSUD.25404.4.p1;Parent=BSUD.25404.4.p1
scaffold_7738	transdecoder	exon	1047624	1047718	.	-	.	ID=BSUD.25404.4.p1.exon15;Parent=BSUD.25404.4.p1
scaffold_7738	transdecoder	CDS	1047624	1047718	.	-	1	ID=cds.BSUD.25404.4.p1;Parent=BSUD.25404.4.p1
scaffold_7738	transdecoder	exon	1044552	1047274	.	-	.	ID=BSUD.25404.4.p1.exon16;Parent=BSUD.25404.4.p1
scaffold_7738	transdecoder	CDS	1047168	1047274	.	-	2	ID=cds.BSUD.25404.4.p1;Parent=BSUD.25404.4.p1
scaffold_7738	transdecoder	three_prime_UTR	1044552	1047167	.	-	.	ID=BSUD.25404.4.p1.utr3p1;Parent=BSUD.25404.4.p1
scaffold_7738	transdecoder	gene	1062316	1096077	.	+	.	ID=BSUD.25405;Interpro=IPR011989 (Armadillo-like helical)---IPR016024 (Armadillo-type fold)---IPR026003 (HEAT repeat associated with sister chromatid cohesion protein)---IPR026971 (Condensin subunit 1/Condensin-2 complex subunit D3)---IPR032682 (Condensin complex subunit 1, C-terminal)
scaffold_7738	transdecoder	mRNA	1062316	1096077	.	+	.	ID=BSUD.25405.1.p1;Parent=BSUD.25405;Interpro=IPR011989 (Armadillo-like helical)---IPR016024 (Armadillo-type fold)---IPR026003 (HEAT repeat associated with sister chromatid cohesion protein)---IPR026971 (Condensin subunit 1/Condensin-2 complex subunit D3)---IPR032682 (Condensin complex subunit 1, C-terminal)
scaffold_7738	transdecoder	five_prime_UTR	1062316	1062345	.	+	.	ID=BSUD.25405.1.p1.utr5p1;Parent=BSUD.25405.1.p1
scaffold_7738	transdecoder	exon	1062316	1062409	.	+	.	ID=BSUD.25405.1.p1.exon1;Parent=BSUD.25405.1.p1
scaffold_7738	transdecoder	CDS	1062346	1062409	.	+	0	ID=cds.BSUD.25405.1.p1;Parent=BSUD.25405.1.p1
scaffold_7738	transdecoder	exon	1065332	1065499	.	+	.	ID=BSUD.25405.1.p1.exon2;Parent=BSUD.25405.1.p1
scaffold_7738	transdecoder	CDS	1065332	1065499	.	+	2	ID=cds.BSUD.25405.1.p1;Parent=BSUD.25405.1.p1
scaffold_7738	transdecoder	exon	1066609	1066694	.	+	.	ID=BSUD.25405.1.p1.exon3;Parent=BSUD.25405.1.p1
scaffold_7738	transdecoder	CDS	1066609	1066694	.	+	2	ID=cds.BSUD.25405.1.p1;Parent=BSUD.25405.1.p1
scaffold_7738	transdecoder	exon	1067076	1067151	.	+	.	ID=BSUD.25405.1.p1.exon4;Parent=BSUD.25405.1.p1
scaffold_7738	transdecoder	CDS	1067076	1067151	.	+	0	ID=cds.BSUD.25405.1.p1;Parent=BSUD.25405.1.p1
scaffold_7738	transdecoder	exon	1068059	1068136	.	+	.	ID=BSUD.25405.1.p1.exon5;Parent=BSUD.25405.1.p1
scaffold_7738	transdecoder	CDS	1068059	1068136	.	+	2	ID=cds.BSUD.25405.1.p1;Parent=BSUD.25405.1.p1
scaffold_7738	transdecoder	exon	1068252	1068373	.	+	.	ID=BSUD.25405.1.p1.exon6;Parent=BSUD.25405.1.p1
scaffold_7738	transdecoder	CDS	1068252	1068373	.	+	2	ID=cds.BSUD.25405.1.p1;Parent=BSUD.25405.1.p1
scaffold_7738	transdecoder	exon	1068599	1068697	.	+	.	ID=BSUD.25405.1.p1.exon7;Parent=BSUD.25405.1.p1
scaffold_7738	transdecoder	CDS	1068599	1068697	.	+	0	ID=cds.BSUD.25405.1.p1;Parent=BSUD.25405.1.p1
scaffold_7738	transdecoder	exon	1069026	1069153	.	+	.	ID=BSUD.25405.1.p1.exon8;Parent=BSUD.25405.1.p1
scaffold_7738	transdecoder	CDS	1069026	1069153	.	+	0	ID=cds.BSUD.25405.1.p1;Parent=BSUD.25405.1.p1
scaffold_7738	transdecoder	exon	1069487	1069583	.	+	.	ID=BSUD.25405.1.p1.exon9;Parent=BSUD.25405.1.p1
scaffold_7738	transdecoder	CDS	1069487	1069583	.	+	1	ID=cds.BSUD.25405.1.p1;Parent=BSUD.25405.1.p1
scaffold_7738	transdecoder	exon	1069786	1069895	.	+	.	ID=BSUD.25405.1.p1.exon10;Parent=BSUD.25405.1.p1
scaffold_7738	transdecoder	CDS	1069786	1069895	.	+	0	ID=cds.BSUD.25405.1.p1;Parent=BSUD.25405.1.p1
scaffold_7738	transdecoder	exon	1071135	1071246	.	+	.	ID=BSUD.25405.1.p1.exon11;Parent=BSUD.25405.1.p1
scaffold_7738	transdecoder	CDS	1071135	1071246	.	+	1	ID=cds.BSUD.25405.1.p1;Parent=BSUD.25405.1.p1
scaffold_7738	transdecoder	exon	1071343	1071429	.	+	.	ID=BSUD.25405.1.p1.exon12;Parent=BSUD.25405.1.p1
scaffold_7738	transdecoder	CDS	1071343	1071429	.	+	0	ID=cds.BSUD.25405.1.p1;Parent=BSUD.25405.1.p1
scaffold_7738	transdecoder	exon	1071576	1071645	.	+	.	ID=BSUD.25405.1.p1.exon13;Parent=BSUD.25405.1.p1
scaffold_7738	transdecoder	CDS	1071576	1071645	.	+	0	ID=cds.BSUD.25405.1.p1;Parent=BSUD.25405.1.p1
scaffold_7738	transdecoder	exon	1071746	1071833	.	+	.	ID=BSUD.25405.1.p1.exon14;Parent=BSUD.25405.1.p1
scaffold_7738	transdecoder	CDS	1071746	1071833	.	+	2	ID=cds.BSUD.25405.1.p1;Parent=BSUD.25405.1.p1
scaffold_7738	transdecoder	exon	1072137	1072294	.	+	.	ID=BSUD.25405.1.p1.exon15;Parent=BSUD.25405.1.p1
scaffold_7738	transdecoder	CDS	1072137	1072294	.	+	1	ID=cds.BSUD.25405.1.p1;Parent=BSUD.25405.1.p1
scaffold_7738	transdecoder	exon	1072499	1072675	.	+	.	ID=BSUD.25405.1.p1.exon16;Parent=BSUD.25405.1.p1
scaffold_7738	transdecoder	CDS	1072499	1072675	.	+	2	ID=cds.BSUD.25405.1.p1;Parent=BSUD.25405.1.p1
scaffold_7738	transdecoder	exon	1072989	1073122	.	+	.	ID=BSUD.25405.1.p1.exon17;Parent=BSUD.25405.1.p1
scaffold_7738	transdecoder	CDS	1072989	1073122	.	+	2	ID=cds.BSUD.25405.1.p1;Parent=BSUD.25405.1.p1
scaffold_7738	transdecoder	exon	1074000	1074115	.	+	.	ID=BSUD.25405.1.p1.exon18;Parent=BSUD.25405.1.p1
scaffold_7738	transdecoder	CDS	1074000	1074115	.	+	0	ID=cds.BSUD.25405.1.p1;Parent=BSUD.25405.1.p1
scaffold_7738	transdecoder	exon	1074313	1074426	.	+	.	ID=BSUD.25405.1.p1.exon19;Parent=BSUD.25405.1.p1
scaffold_7738	transdecoder	CDS	1074313	1074426	.	+	1	ID=cds.BSUD.25405.1.p1;Parent=BSUD.25405.1.p1
scaffold_7738	transdecoder	exon	1074522	1074593	.	+	.	ID=BSUD.25405.1.p1.exon20;Parent=BSUD.25405.1.p1
scaffold_7738	transdecoder	CDS	1074522	1074593	.	+	1	ID=cds.BSUD.25405.1.p1;Parent=BSUD.25405.1.p1
scaffold_7738	transdecoder	exon	1074746	1074848	.	+	.	ID=BSUD.25405.1.p1.exon21;Parent=BSUD.25405.1.p1
scaffold_7738	transdecoder	CDS	1074746	1074848	.	+	1	ID=cds.BSUD.25405.1.p1;Parent=BSUD.25405.1.p1
scaffold_7738	transdecoder	exon	1074957	1075053	.	+	.	ID=BSUD.25405.1.p1.exon22;Parent=BSUD.25405.1.p1
scaffold_7738	transdecoder	CDS	1074957	1075053	.	+	0	ID=cds.BSUD.25405.1.p1;Parent=BSUD.25405.1.p1
scaffold_7738	transdecoder	exon	1075152	1075244	.	+	.	ID=BSUD.25405.1.p1.exon23;Parent=BSUD.25405.1.p1
scaffold_7738	transdecoder	CDS	1075152	1075244	.	+	2	ID=cds.BSUD.25405.1.p1;Parent=BSUD.25405.1.p1
scaffold_7738	transdecoder	exon	1076071	1076147	.	+	.	ID=BSUD.25405.1.p1.exon24;Parent=BSUD.25405.1.p1
scaffold_7738	transdecoder	CDS	1076071	1076147	.	+	2	ID=cds.BSUD.25405.1.p1;Parent=BSUD.25405.1.p1
scaffold_7738	transdecoder	exon	1079279	1079387	.	+	.	ID=BSUD.25405.1.p1.exon25;Parent=BSUD.25405.1.p1
scaffold_7738	transdecoder	CDS	1079279	1079387	.	+	0	ID=cds.BSUD.25405.1.p1;Parent=BSUD.25405.1.p1
scaffold_7738	transdecoder	exon	1080286	1080426	.	+	.	ID=BSUD.25405.1.p1.exon26;Parent=BSUD.25405.1.p1
scaffold_7738	transdecoder	CDS	1080286	1080426	.	+	2	ID=cds.BSUD.25405.1.p1;Parent=BSUD.25405.1.p1
scaffold_7738	transdecoder	exon	1080896	1081072	.	+	.	ID=BSUD.25405.1.p1.exon27;Parent=BSUD.25405.1.p1
scaffold_7738	transdecoder	CDS	1080896	1081072	.	+	2	ID=cds.BSUD.25405.1.p1;Parent=BSUD.25405.1.p1
scaffold_7738	transdecoder	exon	1083203	1083332	.	+	.	ID=BSUD.25405.1.p1.exon28;Parent=BSUD.25405.1.p1
scaffold_7738	transdecoder	CDS	1083203	1083332	.	+	2	ID=cds.BSUD.25405.1.p1;Parent=BSUD.25405.1.p1
scaffold_7738	transdecoder	exon	1083478	1083586	.	+	.	ID=BSUD.25405.1.p1.exon29;Parent=BSUD.25405.1.p1
scaffold_7738	transdecoder	CDS	1083478	1083586	.	+	1	ID=cds.BSUD.25405.1.p1;Parent=BSUD.25405.1.p1
scaffold_7738	transdecoder	exon	1083760	1083844	.	+	.	ID=BSUD.25405.1.p1.exon30;Parent=BSUD.25405.1.p1
scaffold_7738	transdecoder	CDS	1083760	1083844	.	+	0	ID=cds.BSUD.25405.1.p1;Parent=BSUD.25405.1.p1
scaffold_7738	transdecoder	exon	1084125	1084229	.	+	.	ID=BSUD.25405.1.p1.exon31;Parent=BSUD.25405.1.p1
scaffold_7738	transdecoder	CDS	1084125	1084229	.	+	2	ID=cds.BSUD.25405.1.p1;Parent=BSUD.25405.1.p1
scaffold_7738	transdecoder	exon	1084371	1084440	.	+	.	ID=BSUD.25405.1.p1.exon32;Parent=BSUD.25405.1.p1
scaffold_7738	transdecoder	CDS	1084371	1084440	.	+	2	ID=cds.BSUD.25405.1.p1;Parent=BSUD.25405.1.p1
scaffold_7738	transdecoder	exon	1084630	1084714	.	+	.	ID=BSUD.25405.1.p1.exon33;Parent=BSUD.25405.1.p1
scaffold_7738	transdecoder	CDS	1084630	1084714	.	+	1	ID=cds.BSUD.25405.1.p1;Parent=BSUD.25405.1.p1
scaffold_7738	transdecoder	exon	1084824	1084913	.	+	.	ID=BSUD.25405.1.p1.exon34;Parent=BSUD.25405.1.p1
scaffold_7738	transdecoder	CDS	1084824	1084913	.	+	0	ID=cds.BSUD.25405.1.p1;Parent=BSUD.25405.1.p1
scaffold_7738	transdecoder	exon	1085809	1085982	.	+	.	ID=BSUD.25405.1.p1.exon35;Parent=BSUD.25405.1.p1
scaffold_7738	transdecoder	CDS	1085809	1085982	.	+	0	ID=cds.BSUD.25405.1.p1;Parent=BSUD.25405.1.p1
scaffold_7738	transdecoder	exon	1086401	1086485	.	+	.	ID=BSUD.25405.1.p1.exon36;Parent=BSUD.25405.1.p1
scaffold_7738	transdecoder	CDS	1086401	1086485	.	+	0	ID=cds.BSUD.25405.1.p1;Parent=BSUD.25405.1.p1
scaffold_7738	transdecoder	exon	1087009	1087082	.	+	.	ID=BSUD.25405.1.p1.exon37;Parent=BSUD.25405.1.p1
scaffold_7738	transdecoder	CDS	1087009	1087082	.	+	2	ID=cds.BSUD.25405.1.p1;Parent=BSUD.25405.1.p1
scaffold_7738	transdecoder	exon	1088373	1088551	.	+	.	ID=BSUD.25405.1.p1.exon38;Parent=BSUD.25405.1.p1
scaffold_7738	transdecoder	CDS	1088373	1088551	.	+	0	ID=cds.BSUD.25405.1.p1;Parent=BSUD.25405.1.p1
scaffold_7738	transdecoder	exon	1088634	1088736	.	+	.	ID=BSUD.25405.1.p1.exon39;Parent=BSUD.25405.1.p1
scaffold_7738	transdecoder	CDS	1088634	1088736	.	+	1	ID=cds.BSUD.25405.1.p1;Parent=BSUD.25405.1.p1
scaffold_7738	transdecoder	exon	1088832	1088891	.	+	.	ID=BSUD.25405.1.p1.exon40;Parent=BSUD.25405.1.p1
scaffold_7738	transdecoder	CDS	1088832	1088891	.	+	0	ID=cds.BSUD.25405.1.p1;Parent=BSUD.25405.1.p1
scaffold_7738	transdecoder	exon	1089229	1089301	.	+	.	ID=BSUD.25405.1.p1.exon41;Parent=BSUD.25405.1.p1
scaffold_7738	transdecoder	CDS	1089229	1089301	.	+	0	ID=cds.BSUD.25405.1.p1;Parent=BSUD.25405.1.p1
scaffold_7738	transdecoder	exon	1093968	1094057	.	+	.	ID=BSUD.25405.1.p1.exon42;Parent=BSUD.25405.1.p1
scaffold_7738	transdecoder	CDS	1093968	1094057	.	+	2	ID=cds.BSUD.25405.1.p1;Parent=BSUD.25405.1.p1
scaffold_7738	transdecoder	exon	1094174	1094255	.	+	.	ID=BSUD.25405.1.p1.exon43;Parent=BSUD.25405.1.p1
scaffold_7738	transdecoder	CDS	1094174	1094255	.	+	2	ID=cds.BSUD.25405.1.p1;Parent=BSUD.25405.1.p1
scaffold_7738	transdecoder	exon	1094516	1094552	.	+	.	ID=BSUD.25405.1.p1.exon44;Parent=BSUD.25405.1.p1
scaffold_7738	transdecoder	CDS	1094516	1094552	.	+	1	ID=cds.BSUD.25405.1.p1;Parent=BSUD.25405.1.p1
scaffold_7738	transdecoder	exon	1094803	1096077	.	+	.	ID=BSUD.25405.1.p1.exon45;Parent=BSUD.25405.1.p1
scaffold_7738	transdecoder	CDS	1094803	1094916	.	+	0	ID=cds.BSUD.25405.1.p1;Parent=BSUD.25405.1.p1
scaffold_7738	transdecoder	three_prime_UTR	1094917	1096077	.	+	.	ID=BSUD.25405.1.p1.utr3p1;Parent=BSUD.25405.1.p1
scaffold_7738	transdecoder	mRNA	1084551	1096077	.	+	.	ID=BSUD.25405.2.p1;Parent=BSUD.25405;Interpro=IPR011989 (Armadillo-like helical)---IPR016024 (Armadillo-type fold)---IPR026003 (HEAT repeat associated with sister chromatid cohesion protein)---IPR026971 (Condensin subunit 1/Condensin-2 complex subunit D3)---IPR032682 (Condensin complex subunit 1, C-terminal)
scaffold_7738	transdecoder	five_prime_UTR	1084551	1084636	.	+	.	ID=BSUD.25405.2.p1.utr5p1;Parent=BSUD.25405.2.p1
scaffold_7738	transdecoder	exon	1084551	1084714	.	+	.	ID=BSUD.25405.2.p1.exon1;Parent=BSUD.25405.2.p1
scaffold_7738	transdecoder	CDS	1084637	1084714	.	+	0	ID=cds.BSUD.25405.2.p1;Parent=BSUD.25405.2.p1
scaffold_7738	transdecoder	exon	1084824	1084913	.	+	.	ID=BSUD.25405.2.p1.exon2;Parent=BSUD.25405.2.p1
scaffold_7738	transdecoder	CDS	1084824	1084913	.	+	0	ID=cds.BSUD.25405.2.p1;Parent=BSUD.25405.2.p1
scaffold_7738	transdecoder	exon	1085809	1085982	.	+	.	ID=BSUD.25405.2.p1.exon3;Parent=BSUD.25405.2.p1
scaffold_7738	transdecoder	CDS	1085809	1085982	.	+	0	ID=cds.BSUD.25405.2.p1;Parent=BSUD.25405.2.p1
scaffold_7738	transdecoder	exon	1086401	1086485	.	+	.	ID=BSUD.25405.2.p1.exon4;Parent=BSUD.25405.2.p1
scaffold_7738	transdecoder	CDS	1086401	1086485	.	+	0	ID=cds.BSUD.25405.2.p1;Parent=BSUD.25405.2.p1
scaffold_7738	transdecoder	exon	1087009	1087082	.	+	.	ID=BSUD.25405.2.p1.exon5;Parent=BSUD.25405.2.p1
scaffold_7738	transdecoder	CDS	1087009	1087082	.	+	2	ID=cds.BSUD.25405.2.p1;Parent=BSUD.25405.2.p1
scaffold_7738	transdecoder	exon	1088373	1088551	.	+	.	ID=BSUD.25405.2.p1.exon6;Parent=BSUD.25405.2.p1
scaffold_7738	transdecoder	CDS	1088373	1088551	.	+	0	ID=cds.BSUD.25405.2.p1;Parent=BSUD.25405.2.p1
scaffold_7738	transdecoder	exon	1088634	1088736	.	+	.	ID=BSUD.25405.2.p1.exon7;Parent=BSUD.25405.2.p1
scaffold_7738	transdecoder	CDS	1088634	1088736	.	+	1	ID=cds.BSUD.25405.2.p1;Parent=BSUD.25405.2.p1
scaffold_7738	transdecoder	exon	1088832	1088891	.	+	.	ID=BSUD.25405.2.p1.exon8;Parent=BSUD.25405.2.p1
scaffold_7738	transdecoder	CDS	1088832	1088891	.	+	0	ID=cds.BSUD.25405.2.p1;Parent=BSUD.25405.2.p1
scaffold_7738	transdecoder	exon	1089229	1089301	.	+	.	ID=BSUD.25405.2.p1.exon9;Parent=BSUD.25405.2.p1
scaffold_7738	transdecoder	CDS	1089229	1089301	.	+	0	ID=cds.BSUD.25405.2.p1;Parent=BSUD.25405.2.p1
scaffold_7738	transdecoder	exon	1093968	1094057	.	+	.	ID=BSUD.25405.2.p1.exon10;Parent=BSUD.25405.2.p1
scaffold_7738	transdecoder	CDS	1093968	1094057	.	+	2	ID=cds.BSUD.25405.2.p1;Parent=BSUD.25405.2.p1
scaffold_7738	transdecoder	exon	1094174	1094255	.	+	.	ID=BSUD.25405.2.p1.exon11;Parent=BSUD.25405.2.p1
scaffold_7738	transdecoder	CDS	1094174	1094255	.	+	2	ID=cds.BSUD.25405.2.p1;Parent=BSUD.25405.2.p1
scaffold_7738	transdecoder	exon	1094516	1094552	.	+	.	ID=BSUD.25405.2.p1.exon12;Parent=BSUD.25405.2.p1
scaffold_7738	transdecoder	CDS	1094516	1094552	.	+	1	ID=cds.BSUD.25405.2.p1;Parent=BSUD.25405.2.p1
scaffold_7738	transdecoder	exon	1094803	1096077	.	+	.	ID=BSUD.25405.2.p1.exon13;Parent=BSUD.25405.2.p1
scaffold_7738	transdecoder	CDS	1094803	1094916	.	+	0	ID=cds.BSUD.25405.2.p1;Parent=BSUD.25405.2.p1
scaffold_7738	transdecoder	three_prime_UTR	1094917	1096077	.	+	.	ID=BSUD.25405.2.p1.utr3p1;Parent=BSUD.25405.2.p1
scaffold_7738	transdecoder	gene	1103080	1111264	.	-	.	ID=BSUD.25407;Interpro=IPR001196 (Ribosomal protein L15, conserved site)---IPR021131 (Ribosomal protein L18e/L15P)---IPR027386 (Ribosomal L15/L27a, N-terminal)---IPR030878 (Ribosomal protein L15)---IPR036227 (Ribosomal L18e/L15P superfamily)
scaffold_7738	transdecoder	mRNA	1103080	1110976	.	-	.	ID=BSUD.25407.1.p1;Parent=BSUD.25407;Interpro=IPR001196 (Ribosomal protein L15, conserved site)---IPR021131 (Ribosomal protein L18e/L15P)---IPR027386 (Ribosomal L15/L27a, N-terminal)---IPR030878 (Ribosomal protein L15)---IPR036227 (Ribosomal L18e/L15P superfamily)
scaffold_7738	transdecoder	five_prime_UTR	1110903	1110976	.	-	.	ID=BSUD.25407.1.p1.utr5p1;Parent=BSUD.25407.1.p1
scaffold_7738	transdecoder	five_prime_UTR	1105790	1105865	.	-	.	ID=BSUD.25407.1.p1.utr5p2;Parent=BSUD.25407.1.p1
scaffold_7738	transdecoder	five_prime_UTR	1105558	1105585	.	-	.	ID=BSUD.25407.1.p1.utr5p3;Parent=BSUD.25407.1.p1
scaffold_7738	transdecoder	exon	1110903	1110976	.	-	.	ID=BSUD.25407.1.p1.exon1;Parent=BSUD.25407.1.p1
scaffold_7738	transdecoder	exon	1105790	1105865	.	-	.	ID=BSUD.25407.1.p1.exon2;Parent=BSUD.25407.1.p1
scaffold_7738	transdecoder	exon	1105411	1105585	.	-	.	ID=BSUD.25407.1.p1.exon3;Parent=BSUD.25407.1.p1
scaffold_7738	transdecoder	CDS	1105411	1105557	.	-	0	ID=cds.BSUD.25407.1.p1;Parent=BSUD.25407.1.p1
scaffold_7738	transdecoder	exon	1103080	1103548	.	-	.	ID=BSUD.25407.1.p1.exon4;Parent=BSUD.25407.1.p1
scaffold_7738	transdecoder	CDS	1103420	1103548	.	-	0	ID=cds.BSUD.25407.1.p1;Parent=BSUD.25407.1.p1
scaffold_7738	transdecoder	three_prime_UTR	1103080	1103419	.	-	.	ID=BSUD.25407.1.p1.utr3p1;Parent=BSUD.25407.1.p1
scaffold_7738	transdecoder	mRNA	1103082	1111264	.	-	.	ID=BSUD.25407.2.p1;Parent=BSUD.25407;Interpro=IPR001196 (Ribosomal protein L15, conserved site)---IPR021131 (Ribosomal protein L18e/L15P)---IPR027386 (Ribosomal L15/L27a, N-terminal)---IPR030878 (Ribosomal protein L15)---IPR036227 (Ribosomal L18e/L15P superfamily)
scaffold_7738	transdecoder	five_prime_UTR	1111230	1111264	.	-	.	ID=BSUD.25407.2.p1.utr5p1;Parent=BSUD.25407.2.p1
scaffold_7738	transdecoder	exon	1111227	1111264	.	-	.	ID=BSUD.25407.2.p1.exon1;Parent=BSUD.25407.2.p1
scaffold_7738	transdecoder	CDS	1111227	1111229	.	-	0	ID=cds.BSUD.25407.2.p1;Parent=BSUD.25407.2.p1
scaffold_7738	transdecoder	exon	1110903	1110966	.	-	.	ID=BSUD.25407.2.p1.exon2;Parent=BSUD.25407.2.p1
scaffold_7738	transdecoder	CDS	1110903	1110966	.	-	0	ID=cds.BSUD.25407.2.p1;Parent=BSUD.25407.2.p1
scaffold_7738	transdecoder	exon	1105790	1105865	.	-	.	ID=BSUD.25407.2.p1.exon3;Parent=BSUD.25407.2.p1
scaffold_7738	transdecoder	CDS	1105790	1105865	.	-	2	ID=cds.BSUD.25407.2.p1;Parent=BSUD.25407.2.p1
scaffold_7738	transdecoder	exon	1105411	1105585	.	-	.	ID=BSUD.25407.2.p1.exon4;Parent=BSUD.25407.2.p1
scaffold_7738	transdecoder	CDS	1105411	1105585	.	-	1	ID=cds.BSUD.25407.2.p1;Parent=BSUD.25407.2.p1
scaffold_7738	transdecoder	exon	1103082	1103548	.	-	.	ID=BSUD.25407.2.p1.exon5;Parent=BSUD.25407.2.p1
scaffold_7738	transdecoder	CDS	1103420	1103548	.	-	0	ID=cds.BSUD.25407.2.p1;Parent=BSUD.25407.2.p1
scaffold_7738	transdecoder	three_prime_UTR	1103082	1103419	.	-	.	ID=BSUD.25407.2.p1.utr3p1;Parent=BSUD.25407.2.p1
scaffold_7738	transdecoder	gene	1111328	1147723	.	+	.	ID=BSUD.25408;Interpro=IPR001194 (cDENN domain)---IPR005112 (dDENN domain)---IPR005113 (uDENN domain)---IPR037516 (Tripartite DENN domain)---IPR043153 (DENN domain, C-terminal lobe)
scaffold_7738	transdecoder	mRNA	1111328	1147723	.	+	.	ID=BSUD.25408.1.p1;Parent=BSUD.25408;Interpro=IPR001194 (cDENN domain)---IPR005112 (dDENN domain)---IPR005113 (uDENN domain)---IPR037516 (Tripartite DENN domain)---IPR043153 (DENN domain, C-terminal lobe)
scaffold_7738	transdecoder	five_prime_UTR	1111328	1112118	.	+	.	ID=BSUD.25408.1.p1.utr5p1;Parent=BSUD.25408.1.p1
scaffold_7738	transdecoder	five_prime_UTR	1112975	1112992	.	+	.	ID=BSUD.25408.1.p1.utr5p2;Parent=BSUD.25408.1.p1
scaffold_7738	transdecoder	exon	1111328	1112118	.	+	.	ID=BSUD.25408.1.p1.exon1;Parent=BSUD.25408.1.p1
scaffold_7738	transdecoder	exon	1112975	1113074	.	+	.	ID=BSUD.25408.1.p1.exon2;Parent=BSUD.25408.1.p1
scaffold_7738	transdecoder	CDS	1112993	1113074	.	+	0	ID=cds.BSUD.25408.1.p1;Parent=BSUD.25408.1.p1
scaffold_7738	transdecoder	exon	1113406	1115006	.	+	.	ID=BSUD.25408.1.p1.exon3;Parent=BSUD.25408.1.p1
scaffold_7738	transdecoder	CDS	1113406	1115006	.	+	2	ID=cds.BSUD.25408.1.p1;Parent=BSUD.25408.1.p1
scaffold_7738	transdecoder	exon	1130628	1130780	.	+	.	ID=BSUD.25408.1.p1.exon4;Parent=BSUD.25408.1.p1
scaffold_7738	transdecoder	CDS	1130628	1130780	.	+	0	ID=cds.BSUD.25408.1.p1;Parent=BSUD.25408.1.p1
scaffold_7738	transdecoder	exon	1131488	1131605	.	+	.	ID=BSUD.25408.1.p1.exon5;Parent=BSUD.25408.1.p1
scaffold_7738	transdecoder	CDS	1131488	1131605	.	+	0	ID=cds.BSUD.25408.1.p1;Parent=BSUD.25408.1.p1
scaffold_7738	transdecoder	exon	1132216	1132289	.	+	.	ID=BSUD.25408.1.p1.exon6;Parent=BSUD.25408.1.p1
scaffold_7738	transdecoder	CDS	1132216	1132289	.	+	2	ID=cds.BSUD.25408.1.p1;Parent=BSUD.25408.1.p1
scaffold_7738	transdecoder	exon	1133867	1134004	.	+	.	ID=BSUD.25408.1.p1.exon7;Parent=BSUD.25408.1.p1
scaffold_7738	transdecoder	CDS	1133867	1134004	.	+	0	ID=cds.BSUD.25408.1.p1;Parent=BSUD.25408.1.p1
scaffold_7738	transdecoder	exon	1136689	1136768	.	+	.	ID=BSUD.25408.1.p1.exon8;Parent=BSUD.25408.1.p1
scaffold_7738	transdecoder	CDS	1136689	1136768	.	+	0	ID=cds.BSUD.25408.1.p1;Parent=BSUD.25408.1.p1
scaffold_7738	transdecoder	exon	1137650	1137719	.	+	.	ID=BSUD.25408.1.p1.exon9;Parent=BSUD.25408.1.p1
scaffold_7738	transdecoder	CDS	1137650	1137719	.	+	1	ID=cds.BSUD.25408.1.p1;Parent=BSUD.25408.1.p1
scaffold_7738	transdecoder	exon	1137811	1137882	.	+	.	ID=BSUD.25408.1.p1.exon10;Parent=BSUD.25408.1.p1
scaffold_7738	transdecoder	CDS	1137811	1137882	.	+	0	ID=cds.BSUD.25408.1.p1;Parent=BSUD.25408.1.p1
scaffold_7738	transdecoder	exon	1138004	1138123	.	+	.	ID=BSUD.25408.1.p1.exon11;Parent=BSUD.25408.1.p1
scaffold_7738	transdecoder	CDS	1138004	1138123	.	+	0	ID=cds.BSUD.25408.1.p1;Parent=BSUD.25408.1.p1
scaffold_7738	transdecoder	exon	1140121	1140183	.	+	.	ID=BSUD.25408.1.p1.exon12;Parent=BSUD.25408.1.p1
scaffold_7738	transdecoder	CDS	1140121	1140183	.	+	0	ID=cds.BSUD.25408.1.p1;Parent=BSUD.25408.1.p1
scaffold_7738	transdecoder	exon	1141917	1142023	.	+	.	ID=BSUD.25408.1.p1.exon13;Parent=BSUD.25408.1.p1
scaffold_7738	transdecoder	CDS	1141917	1142023	.	+	0	ID=cds.BSUD.25408.1.p1;Parent=BSUD.25408.1.p1
scaffold_7738	transdecoder	exon	1142184	1142361	.	+	.	ID=BSUD.25408.1.p1.exon14;Parent=BSUD.25408.1.p1
scaffold_7738	transdecoder	CDS	1142184	1142361	.	+	1	ID=cds.BSUD.25408.1.p1;Parent=BSUD.25408.1.p1
scaffold_7738	transdecoder	exon	1142536	1142659	.	+	.	ID=BSUD.25408.1.p1.exon15;Parent=BSUD.25408.1.p1
scaffold_7738	transdecoder	CDS	1142536	1142659	.	+	0	ID=cds.BSUD.25408.1.p1;Parent=BSUD.25408.1.p1
scaffold_7738	transdecoder	exon	1142970	1143088	.	+	.	ID=BSUD.25408.1.p1.exon16;Parent=BSUD.25408.1.p1
scaffold_7738	transdecoder	CDS	1142970	1143088	.	+	2	ID=cds.BSUD.25408.1.p1;Parent=BSUD.25408.1.p1
scaffold_7738	transdecoder	exon	1144377	1144503	.	+	.	ID=BSUD.25408.1.p1.exon17;Parent=BSUD.25408.1.p1
scaffold_7738	transdecoder	CDS	1144377	1144503	.	+	0	ID=cds.BSUD.25408.1.p1;Parent=BSUD.25408.1.p1
scaffold_7738	transdecoder	exon	1145577	1147723	.	+	.	ID=BSUD.25408.1.p1.exon18;Parent=BSUD.25408.1.p1
scaffold_7738	transdecoder	CDS	1145577	1145695	.	+	2	ID=cds.BSUD.25408.1.p1;Parent=BSUD.25408.1.p1
scaffold_7738	transdecoder	three_prime_UTR	1145696	1147723	.	+	.	ID=BSUD.25408.1.p1.utr3p1;Parent=BSUD.25408.1.p1
scaffold_7738	transdecoder	mRNA	1111328	1147723	.	+	.	ID=BSUD.25408.2.p1;Parent=BSUD.25408;Interpro=IPR001194 (cDENN domain)---IPR005112 (dDENN domain)---IPR005113 (uDENN domain)---IPR037516 (Tripartite DENN domain)---IPR043153 (DENN domain, C-terminal lobe)
scaffold_7738	transdecoder	five_prime_UTR	1111328	1111392	.	+	.	ID=BSUD.25408.2.p1.utr5p1;Parent=BSUD.25408.2.p1
scaffold_7738	transdecoder	five_prime_UTR	1111916	1112118	.	+	.	ID=BSUD.25408.2.p1.utr5p2;Parent=BSUD.25408.2.p1
scaffold_7738	transdecoder	five_prime_UTR	1112975	1112992	.	+	.	ID=BSUD.25408.2.p1.utr5p3;Parent=BSUD.25408.2.p1
scaffold_7738	transdecoder	exon	1111328	1111392	.	+	.	ID=BSUD.25408.2.p1.exon1;Parent=BSUD.25408.2.p1
scaffold_7738	transdecoder	exon	1111916	1112118	.	+	.	ID=BSUD.25408.2.p1.exon2;Parent=BSUD.25408.2.p1
scaffold_7738	transdecoder	exon	1112975	1113074	.	+	.	ID=BSUD.25408.2.p1.exon3;Parent=BSUD.25408.2.p1
scaffold_7738	transdecoder	CDS	1112993	1113074	.	+	0	ID=cds.BSUD.25408.2.p1;Parent=BSUD.25408.2.p1
scaffold_7738	transdecoder	exon	1113406	1115006	.	+	.	ID=BSUD.25408.2.p1.exon4;Parent=BSUD.25408.2.p1
scaffold_7738	transdecoder	CDS	1113406	1115006	.	+	2	ID=cds.BSUD.25408.2.p1;Parent=BSUD.25408.2.p1
scaffold_7738	transdecoder	exon	1130628	1130780	.	+	.	ID=BSUD.25408.2.p1.exon5;Parent=BSUD.25408.2.p1
scaffold_7738	transdecoder	CDS	1130628	1130780	.	+	0	ID=cds.BSUD.25408.2.p1;Parent=BSUD.25408.2.p1
scaffold_7738	transdecoder	exon	1131488	1131605	.	+	.	ID=BSUD.25408.2.p1.exon6;Parent=BSUD.25408.2.p1
scaffold_7738	transdecoder	CDS	1131488	1131605	.	+	0	ID=cds.BSUD.25408.2.p1;Parent=BSUD.25408.2.p1
scaffold_7738	transdecoder	exon	1132216	1132289	.	+	.	ID=BSUD.25408.2.p1.exon7;Parent=BSUD.25408.2.p1
scaffold_7738	transdecoder	CDS	1132216	1132289	.	+	2	ID=cds.BSUD.25408.2.p1;Parent=BSUD.25408.2.p1
scaffold_7738	transdecoder	exon	1133867	1134004	.	+	.	ID=BSUD.25408.2.p1.exon8;Parent=BSUD.25408.2.p1
scaffold_7738	transdecoder	CDS	1133867	1134004	.	+	0	ID=cds.BSUD.25408.2.p1;Parent=BSUD.25408.2.p1
scaffold_7738	transdecoder	exon	1136689	1136768	.	+	.	ID=BSUD.25408.2.p1.exon9;Parent=BSUD.25408.2.p1
scaffold_7738	transdecoder	CDS	1136689	1136768	.	+	0	ID=cds.BSUD.25408.2.p1;Parent=BSUD.25408.2.p1
scaffold_7738	transdecoder	exon	1137650	1137719	.	+	.	ID=BSUD.25408.2.p1.exon10;Parent=BSUD.25408.2.p1
scaffold_7738	transdecoder	CDS	1137650	1137719	.	+	1	ID=cds.BSUD.25408.2.p1;Parent=BSUD.25408.2.p1
scaffold_7738	transdecoder	exon	1137811	1137882	.	+	.	ID=BSUD.25408.2.p1.exon11;Parent=BSUD.25408.2.p1
scaffold_7738	transdecoder	CDS	1137811	1137882	.	+	0	ID=cds.BSUD.25408.2.p1;Parent=BSUD.25408.2.p1
scaffold_7738	transdecoder	exon	1138004	1138123	.	+	.	ID=BSUD.25408.2.p1.exon12;Parent=BSUD.25408.2.p1
scaffold_7738	transdecoder	CDS	1138004	1138123	.	+	0	ID=cds.BSUD.25408.2.p1;Parent=BSUD.25408.2.p1
scaffold_7738	transdecoder	exon	1140121	1140183	.	+	.	ID=BSUD.25408.2.p1.exon13;Parent=BSUD.25408.2.p1
scaffold_7738	transdecoder	CDS	1140121	1140183	.	+	0	ID=cds.BSUD.25408.2.p1;Parent=BSUD.25408.2.p1
scaffold_7738	transdecoder	exon	1141917	1142023	.	+	.	ID=BSUD.25408.2.p1.exon14;Parent=BSUD.25408.2.p1
scaffold_7738	transdecoder	CDS	1141917	1142023	.	+	0	ID=cds.BSUD.25408.2.p1;Parent=BSUD.25408.2.p1
scaffold_7738	transdecoder	exon	1142184	1142361	.	+	.	ID=BSUD.25408.2.p1.exon15;Parent=BSUD.25408.2.p1
scaffold_7738	transdecoder	CDS	1142184	1142361	.	+	1	ID=cds.BSUD.25408.2.p1;Parent=BSUD.25408.2.p1
scaffold_7738	transdecoder	exon	1142536	1142659	.	+	.	ID=BSUD.25408.2.p1.exon16;Parent=BSUD.25408.2.p1
scaffold_7738	transdecoder	CDS	1142536	1142659	.	+	0	ID=cds.BSUD.25408.2.p1;Parent=BSUD.25408.2.p1
scaffold_7738	transdecoder	exon	1142970	1143088	.	+	.	ID=BSUD.25408.2.p1.exon17;Parent=BSUD.25408.2.p1
scaffold_7738	transdecoder	CDS	1142970	1143088	.	+	2	ID=cds.BSUD.25408.2.p1;Parent=BSUD.25408.2.p1
scaffold_7738	transdecoder	exon	1144377	1144503	.	+	.	ID=BSUD.25408.2.p1.exon18;Parent=BSUD.25408.2.p1
scaffold_7738	transdecoder	CDS	1144377	1144503	.	+	0	ID=cds.BSUD.25408.2.p1;Parent=BSUD.25408.2.p1
scaffold_7738	transdecoder	exon	1145577	1147723	.	+	.	ID=BSUD.25408.2.p1.exon19;Parent=BSUD.25408.2.p1
scaffold_7738	transdecoder	CDS	1145577	1145695	.	+	2	ID=cds.BSUD.25408.2.p1;Parent=BSUD.25408.2.p1
scaffold_7738	transdecoder	three_prime_UTR	1145696	1147723	.	+	.	ID=BSUD.25408.2.p1.utr3p1;Parent=BSUD.25408.2.p1
scaffold_7738	transdecoder	mRNA	1111337	1147723	.	+	.	ID=BSUD.25408.3.p1;Parent=BSUD.25408;Interpro=IPR001194 (cDENN domain)---IPR005112 (dDENN domain)---IPR005113 (uDENN domain)---IPR037516 (Tripartite DENN domain)---IPR043153 (DENN domain, C-terminal lobe)
scaffold_7738	transdecoder	five_prime_UTR	1111337	1111547	.	+	.	ID=BSUD.25408.3.p1.utr5p1;Parent=BSUD.25408.3.p1
scaffold_7738	transdecoder	five_prime_UTR	1111978	1112118	.	+	.	ID=BSUD.25408.3.p1.utr5p2;Parent=BSUD.25408.3.p1
scaffold_7738	transdecoder	five_prime_UTR	1112975	1112992	.	+	.	ID=BSUD.25408.3.p1.utr5p3;Parent=BSUD.25408.3.p1
scaffold_7738	transdecoder	exon	1111337	1111547	.	+	.	ID=BSUD.25408.3.p1.exon1;Parent=BSUD.25408.3.p1
scaffold_7738	transdecoder	exon	1111978	1112118	.	+	.	ID=BSUD.25408.3.p1.exon2;Parent=BSUD.25408.3.p1
scaffold_7738	transdecoder	exon	1112975	1113074	.	+	.	ID=BSUD.25408.3.p1.exon3;Parent=BSUD.25408.3.p1
scaffold_7738	transdecoder	CDS	1112993	1113074	.	+	0	ID=cds.BSUD.25408.3.p1;Parent=BSUD.25408.3.p1
scaffold_7738	transdecoder	exon	1113406	1115006	.	+	.	ID=BSUD.25408.3.p1.exon4;Parent=BSUD.25408.3.p1
scaffold_7738	transdecoder	CDS	1113406	1115006	.	+	2	ID=cds.BSUD.25408.3.p1;Parent=BSUD.25408.3.p1
scaffold_7738	transdecoder	exon	1130628	1130780	.	+	.	ID=BSUD.25408.3.p1.exon5;Parent=BSUD.25408.3.p1
scaffold_7738	transdecoder	CDS	1130628	1130780	.	+	0	ID=cds.BSUD.25408.3.p1;Parent=BSUD.25408.3.p1
scaffold_7738	transdecoder	exon	1131488	1131605	.	+	.	ID=BSUD.25408.3.p1.exon6;Parent=BSUD.25408.3.p1
scaffold_7738	transdecoder	CDS	1131488	1131605	.	+	0	ID=cds.BSUD.25408.3.p1;Parent=BSUD.25408.3.p1
scaffold_7738	transdecoder	exon	1132216	1132289	.	+	.	ID=BSUD.25408.3.p1.exon7;Parent=BSUD.25408.3.p1
scaffold_7738	transdecoder	CDS	1132216	1132289	.	+	2	ID=cds.BSUD.25408.3.p1;Parent=BSUD.25408.3.p1
scaffold_7738	transdecoder	exon	1133867	1134004	.	+	.	ID=BSUD.25408.3.p1.exon8;Parent=BSUD.25408.3.p1
scaffold_7738	transdecoder	CDS	1133867	1134004	.	+	0	ID=cds.BSUD.25408.3.p1;Parent=BSUD.25408.3.p1
scaffold_7738	transdecoder	exon	1136689	1136768	.	+	.	ID=BSUD.25408.3.p1.exon9;Parent=BSUD.25408.3.p1
scaffold_7738	transdecoder	CDS	1136689	1136768	.	+	0	ID=cds.BSUD.25408.3.p1;Parent=BSUD.25408.3.p1
scaffold_7738	transdecoder	exon	1137650	1137719	.	+	.	ID=BSUD.25408.3.p1.exon10;Parent=BSUD.25408.3.p1
scaffold_7738	transdecoder	CDS	1137650	1137719	.	+	1	ID=cds.BSUD.25408.3.p1;Parent=BSUD.25408.3.p1
scaffold_7738	transdecoder	exon	1137811	1137882	.	+	.	ID=BSUD.25408.3.p1.exon11;Parent=BSUD.25408.3.p1
scaffold_7738	transdecoder	CDS	1137811	1137882	.	+	0	ID=cds.BSUD.25408.3.p1;Parent=BSUD.25408.3.p1
scaffold_7738	transdecoder	exon	1138004	1138123	.	+	.	ID=BSUD.25408.3.p1.exon12;Parent=BSUD.25408.3.p1
scaffold_7738	transdecoder	CDS	1138004	1138123	.	+	0	ID=cds.BSUD.25408.3.p1;Parent=BSUD.25408.3.p1
scaffold_7738	transdecoder	exon	1140121	1140183	.	+	.	ID=BSUD.25408.3.p1.exon13;Parent=BSUD.25408.3.p1
scaffold_7738	transdecoder	CDS	1140121	1140183	.	+	0	ID=cds.BSUD.25408.3.p1;Parent=BSUD.25408.3.p1
scaffold_7738	transdecoder	exon	1141917	1142023	.	+	.	ID=BSUD.25408.3.p1.exon14;Parent=BSUD.25408.3.p1
scaffold_7738	transdecoder	CDS	1141917	1142023	.	+	0	ID=cds.BSUD.25408.3.p1;Parent=BSUD.25408.3.p1
scaffold_7738	transdecoder	exon	1142184	1142361	.	+	.	ID=BSUD.25408.3.p1.exon15;Parent=BSUD.25408.3.p1
scaffold_7738	transdecoder	CDS	1142184	1142361	.	+	1	ID=cds.BSUD.25408.3.p1;Parent=BSUD.25408.3.p1
scaffold_7738	transdecoder	exon	1142536	1142659	.	+	.	ID=BSUD.25408.3.p1.exon16;Parent=BSUD.25408.3.p1
scaffold_7738	transdecoder	CDS	1142536	1142659	.	+	0	ID=cds.BSUD.25408.3.p1;Parent=BSUD.25408.3.p1
scaffold_7738	transdecoder	exon	1142970	1143088	.	+	.	ID=BSUD.25408.3.p1.exon17;Parent=BSUD.25408.3.p1
scaffold_7738	transdecoder	CDS	1142970	1143088	.	+	2	ID=cds.BSUD.25408.3.p1;Parent=BSUD.25408.3.p1
scaffold_7738	transdecoder	exon	1144377	1144503	.	+	.	ID=BSUD.25408.3.p1.exon18;Parent=BSUD.25408.3.p1
scaffold_7738	transdecoder	CDS	1144377	1144503	.	+	0	ID=cds.BSUD.25408.3.p1;Parent=BSUD.25408.3.p1
scaffold_7738	transdecoder	exon	1145577	1147723	.	+	.	ID=BSUD.25408.3.p1.exon19;Parent=BSUD.25408.3.p1
scaffold_7738	transdecoder	CDS	1145577	1145695	.	+	2	ID=cds.BSUD.25408.3.p1;Parent=BSUD.25408.3.p1
scaffold_7738	transdecoder	three_prime_UTR	1145696	1147723	.	+	.	ID=BSUD.25408.3.p1.utr3p1;Parent=BSUD.25408.3.p1
scaffold_7738	transdecoder	mRNA	1111337	1147723	.	+	.	ID=BSUD.25408.4.p1;Parent=BSUD.25408;Interpro=IPR001194 (cDENN domain)---IPR005112 (dDENN domain)---IPR005113 (uDENN domain)---IPR037516 (Tripartite DENN domain)---IPR043153 (DENN domain, C-terminal lobe)
scaffold_7738	transdecoder	five_prime_UTR	1111337	1112118	.	+	.	ID=BSUD.25408.4.p1.utr5p1;Parent=BSUD.25408.4.p1
scaffold_7738	transdecoder	five_prime_UTR	1112975	1112992	.	+	.	ID=BSUD.25408.4.p1.utr5p2;Parent=BSUD.25408.4.p1
scaffold_7738	transdecoder	exon	1111337	1112118	.	+	.	ID=BSUD.25408.4.p1.exon1;Parent=BSUD.25408.4.p1
scaffold_7738	transdecoder	exon	1112975	1113074	.	+	.	ID=BSUD.25408.4.p1.exon2;Parent=BSUD.25408.4.p1
scaffold_7738	transdecoder	CDS	1112993	1113074	.	+	0	ID=cds.BSUD.25408.4.p1;Parent=BSUD.25408.4.p1
scaffold_7738	transdecoder	exon	1113406	1115006	.	+	.	ID=BSUD.25408.4.p1.exon3;Parent=BSUD.25408.4.p1
scaffold_7738	transdecoder	CDS	1113406	1115006	.	+	2	ID=cds.BSUD.25408.4.p1;Parent=BSUD.25408.4.p1
scaffold_7738	transdecoder	exon	1130628	1130780	.	+	.	ID=BSUD.25408.4.p1.exon4;Parent=BSUD.25408.4.p1
scaffold_7738	transdecoder	CDS	1130628	1130780	.	+	0	ID=cds.BSUD.25408.4.p1;Parent=BSUD.25408.4.p1
scaffold_7738	transdecoder	exon	1131488	1131605	.	+	.	ID=BSUD.25408.4.p1.exon5;Parent=BSUD.25408.4.p1
scaffold_7738	transdecoder	CDS	1131488	1131605	.	+	0	ID=cds.BSUD.25408.4.p1;Parent=BSUD.25408.4.p1
scaffold_7738	transdecoder	exon	1132216	1132289	.	+	.	ID=BSUD.25408.4.p1.exon6;Parent=BSUD.25408.4.p1
scaffold_7738	transdecoder	CDS	1132216	1132289	.	+	2	ID=cds.BSUD.25408.4.p1;Parent=BSUD.25408.4.p1
scaffold_7738	transdecoder	exon	1133867	1134004	.	+	.	ID=BSUD.25408.4.p1.exon7;Parent=BSUD.25408.4.p1
scaffold_7738	transdecoder	CDS	1133867	1134004	.	+	0	ID=cds.BSUD.25408.4.p1;Parent=BSUD.25408.4.p1
scaffold_7738	transdecoder	exon	1136689	1136768	.	+	.	ID=BSUD.25408.4.p1.exon8;Parent=BSUD.25408.4.p1
scaffold_7738	transdecoder	CDS	1136689	1136768	.	+	0	ID=cds.BSUD.25408.4.p1;Parent=BSUD.25408.4.p1
scaffold_7738	transdecoder	exon	1137650	1137719	.	+	.	ID=BSUD.25408.4.p1.exon9;Parent=BSUD.25408.4.p1
scaffold_7738	transdecoder	CDS	1137650	1137719	.	+	1	ID=cds.BSUD.25408.4.p1;Parent=BSUD.25408.4.p1
scaffold_7738	transdecoder	exon	1137811	1137882	.	+	.	ID=BSUD.25408.4.p1.exon10;Parent=BSUD.25408.4.p1
scaffold_7738	transdecoder	CDS	1137811	1137882	.	+	0	ID=cds.BSUD.25408.4.p1;Parent=BSUD.25408.4.p1
scaffold_7738	transdecoder	exon	1138004	1138123	.	+	.	ID=BSUD.25408.4.p1.exon11;Parent=BSUD.25408.4.p1
scaffold_7738	transdecoder	CDS	1138004	1138123	.	+	0	ID=cds.BSUD.25408.4.p1;Parent=BSUD.25408.4.p1
scaffold_7738	transdecoder	exon	1141917	1142023	.	+	.	ID=BSUD.25408.4.p1.exon12;Parent=BSUD.25408.4.p1
scaffold_7738	transdecoder	CDS	1141917	1142023	.	+	0	ID=cds.BSUD.25408.4.p1;Parent=BSUD.25408.4.p1
scaffold_7738	transdecoder	exon	1142184	1142361	.	+	.	ID=BSUD.25408.4.p1.exon13;Parent=BSUD.25408.4.p1
scaffold_7738	transdecoder	CDS	1142184	1142361	.	+	1	ID=cds.BSUD.25408.4.p1;Parent=BSUD.25408.4.p1
scaffold_7738	transdecoder	exon	1142536	1142659	.	+	.	ID=BSUD.25408.4.p1.exon14;Parent=BSUD.25408.4.p1
scaffold_7738	transdecoder	CDS	1142536	1142659	.	+	0	ID=cds.BSUD.25408.4.p1;Parent=BSUD.25408.4.p1
scaffold_7738	transdecoder	exon	1142970	1143088	.	+	.	ID=BSUD.25408.4.p1.exon15;Parent=BSUD.25408.4.p1
scaffold_7738	transdecoder	CDS	1142970	1143088	.	+	2	ID=cds.BSUD.25408.4.p1;Parent=BSUD.25408.4.p1
scaffold_7738	transdecoder	exon	1144377	1144503	.	+	.	ID=BSUD.25408.4.p1.exon16;Parent=BSUD.25408.4.p1
scaffold_7738	transdecoder	CDS	1144377	1144503	.	+	0	ID=cds.BSUD.25408.4.p1;Parent=BSUD.25408.4.p1
scaffold_7738	transdecoder	exon	1145577	1147723	.	+	.	ID=BSUD.25408.4.p1.exon17;Parent=BSUD.25408.4.p1
scaffold_7738	transdecoder	CDS	1145577	1145695	.	+	2	ID=cds.BSUD.25408.4.p1;Parent=BSUD.25408.4.p1
scaffold_7738	transdecoder	three_prime_UTR	1145696	1147723	.	+	.	ID=BSUD.25408.4.p1.utr3p1;Parent=BSUD.25408.4.p1
scaffold_7738	transdecoder	mRNA	1111363	1147723	.	+	.	ID=BSUD.25408.5.p1;Parent=BSUD.25408;Interpro=IPR001194 (cDENN domain)---IPR005112 (dDENN domain)---IPR005113 (uDENN domain)---IPR037516 (Tripartite DENN domain)---IPR043153 (DENN domain, C-terminal lobe)
scaffold_7738	transdecoder	five_prime_UTR	1111363	1111392	.	+	.	ID=BSUD.25408.5.p1.utr5p1;Parent=BSUD.25408.5.p1
scaffold_7738	transdecoder	five_prime_UTR	1111916	1112118	.	+	.	ID=BSUD.25408.5.p1.utr5p2;Parent=BSUD.25408.5.p1
scaffold_7738	transdecoder	five_prime_UTR	1112975	1112992	.	+	.	ID=BSUD.25408.5.p1.utr5p3;Parent=BSUD.25408.5.p1
scaffold_7738	transdecoder	exon	1111363	1111392	.	+	.	ID=BSUD.25408.5.p1.exon1;Parent=BSUD.25408.5.p1
scaffold_7738	transdecoder	exon	1111916	1112118	.	+	.	ID=BSUD.25408.5.p1.exon2;Parent=BSUD.25408.5.p1
scaffold_7738	transdecoder	exon	1112975	1113074	.	+	.	ID=BSUD.25408.5.p1.exon3;Parent=BSUD.25408.5.p1
scaffold_7738	transdecoder	CDS	1112993	1113074	.	+	0	ID=cds.BSUD.25408.5.p1;Parent=BSUD.25408.5.p1
scaffold_7738	transdecoder	exon	1113406	1115006	.	+	.	ID=BSUD.25408.5.p1.exon4;Parent=BSUD.25408.5.p1
scaffold_7738	transdecoder	CDS	1113406	1115006	.	+	2	ID=cds.BSUD.25408.5.p1;Parent=BSUD.25408.5.p1
scaffold_7738	transdecoder	exon	1130628	1130780	.	+	.	ID=BSUD.25408.5.p1.exon5;Parent=BSUD.25408.5.p1
scaffold_7738	transdecoder	CDS	1130628	1130780	.	+	0	ID=cds.BSUD.25408.5.p1;Parent=BSUD.25408.5.p1
scaffold_7738	transdecoder	exon	1131488	1131605	.	+	.	ID=BSUD.25408.5.p1.exon6;Parent=BSUD.25408.5.p1
scaffold_7738	transdecoder	CDS	1131488	1131605	.	+	0	ID=cds.BSUD.25408.5.p1;Parent=BSUD.25408.5.p1
scaffold_7738	transdecoder	exon	1132216	1132289	.	+	.	ID=BSUD.25408.5.p1.exon7;Parent=BSUD.25408.5.p1
scaffold_7738	transdecoder	CDS	1132216	1132289	.	+	2	ID=cds.BSUD.25408.5.p1;Parent=BSUD.25408.5.p1
scaffold_7738	transdecoder	exon	1133867	1134004	.	+	.	ID=BSUD.25408.5.p1.exon8;Parent=BSUD.25408.5.p1
scaffold_7738	transdecoder	CDS	1133867	1134004	.	+	0	ID=cds.BSUD.25408.5.p1;Parent=BSUD.25408.5.p1
scaffold_7738	transdecoder	exon	1136689	1136768	.	+	.	ID=BSUD.25408.5.p1.exon9;Parent=BSUD.25408.5.p1
scaffold_7738	transdecoder	CDS	1136689	1136768	.	+	0	ID=cds.BSUD.25408.5.p1;Parent=BSUD.25408.5.p1
scaffold_7738	transdecoder	exon	1137650	1137719	.	+	.	ID=BSUD.25408.5.p1.exon10;Parent=BSUD.25408.5.p1
scaffold_7738	transdecoder	CDS	1137650	1137719	.	+	1	ID=cds.BSUD.25408.5.p1;Parent=BSUD.25408.5.p1
scaffold_7738	transdecoder	exon	1137811	1137882	.	+	.	ID=BSUD.25408.5.p1.exon11;Parent=BSUD.25408.5.p1
scaffold_7738	transdecoder	CDS	1137811	1137882	.	+	0	ID=cds.BSUD.25408.5.p1;Parent=BSUD.25408.5.p1
scaffold_7738	transdecoder	exon	1138004	1138123	.	+	.	ID=BSUD.25408.5.p1.exon12;Parent=BSUD.25408.5.p1
scaffold_7738	transdecoder	CDS	1138004	1138123	.	+	0	ID=cds.BSUD.25408.5.p1;Parent=BSUD.25408.5.p1
scaffold_7738	transdecoder	exon	1141917	1142023	.	+	.	ID=BSUD.25408.5.p1.exon13;Parent=BSUD.25408.5.p1
scaffold_7738	transdecoder	CDS	1141917	1142023	.	+	0	ID=cds.BSUD.25408.5.p1;Parent=BSUD.25408.5.p1
scaffold_7738	transdecoder	exon	1142184	1142361	.	+	.	ID=BSUD.25408.5.p1.exon14;Parent=BSUD.25408.5.p1
scaffold_7738	transdecoder	CDS	1142184	1142361	.	+	1	ID=cds.BSUD.25408.5.p1;Parent=BSUD.25408.5.p1
scaffold_7738	transdecoder	exon	1142536	1142659	.	+	.	ID=BSUD.25408.5.p1.exon15;Parent=BSUD.25408.5.p1
scaffold_7738	transdecoder	CDS	1142536	1142659	.	+	0	ID=cds.BSUD.25408.5.p1;Parent=BSUD.25408.5.p1
scaffold_7738	transdecoder	exon	1142970	1143088	.	+	.	ID=BSUD.25408.5.p1.exon16;Parent=BSUD.25408.5.p1
scaffold_7738	transdecoder	CDS	1142970	1143088	.	+	2	ID=cds.BSUD.25408.5.p1;Parent=BSUD.25408.5.p1
scaffold_7738	transdecoder	exon	1144377	1144503	.	+	.	ID=BSUD.25408.5.p1.exon17;Parent=BSUD.25408.5.p1
scaffold_7738	transdecoder	CDS	1144377	1144503	.	+	0	ID=cds.BSUD.25408.5.p1;Parent=BSUD.25408.5.p1
scaffold_7738	transdecoder	exon	1145577	1147723	.	+	.	ID=BSUD.25408.5.p1.exon18;Parent=BSUD.25408.5.p1
scaffold_7738	transdecoder	CDS	1145577	1145695	.	+	2	ID=cds.BSUD.25408.5.p1;Parent=BSUD.25408.5.p1
scaffold_7738	transdecoder	three_prime_UTR	1145696	1147723	.	+	.	ID=BSUD.25408.5.p1.utr3p1;Parent=BSUD.25408.5.p1
scaffold_7738	transdecoder	mRNA	1121848	1147723	.	+	.	ID=BSUD.25408.6.p1;Parent=BSUD.25408;Interpro=IPR001194 (cDENN domain)---IPR005112 (dDENN domain)---IPR005113 (uDENN domain)---IPR037516 (Tripartite DENN domain)---IPR043153 (DENN domain, C-terminal lobe)
scaffold_7738	transdecoder	five_prime_UTR	1121848	1122109	.	+	.	ID=BSUD.25408.6.p1.utr5p1;Parent=BSUD.25408.6.p1
scaffold_7738	transdecoder	five_prime_UTR	1130628	1130771	.	+	.	ID=BSUD.25408.6.p1.utr5p2;Parent=BSUD.25408.6.p1
scaffold_7738	transdecoder	exon	1121848	1122109	.	+	.	ID=BSUD.25408.6.p1.exon1;Parent=BSUD.25408.6.p1
scaffold_7738	transdecoder	exon	1130628	1130780	.	+	.	ID=BSUD.25408.6.p1.exon2;Parent=BSUD.25408.6.p1
scaffold_7738	transdecoder	CDS	1130772	1130780	.	+	0	ID=cds.BSUD.25408.6.p1;Parent=BSUD.25408.6.p1
scaffold_7738	transdecoder	exon	1131488	1131605	.	+	.	ID=BSUD.25408.6.p1.exon3;Parent=BSUD.25408.6.p1
scaffold_7738	transdecoder	CDS	1131488	1131605	.	+	0	ID=cds.BSUD.25408.6.p1;Parent=BSUD.25408.6.p1
scaffold_7738	transdecoder	exon	1132216	1132289	.	+	.	ID=BSUD.25408.6.p1.exon4;Parent=BSUD.25408.6.p1
scaffold_7738	transdecoder	CDS	1132216	1132289	.	+	2	ID=cds.BSUD.25408.6.p1;Parent=BSUD.25408.6.p1
scaffold_7738	transdecoder	exon	1133867	1134004	.	+	.	ID=BSUD.25408.6.p1.exon5;Parent=BSUD.25408.6.p1
scaffold_7738	transdecoder	CDS	1133867	1134004	.	+	0	ID=cds.BSUD.25408.6.p1;Parent=BSUD.25408.6.p1
scaffold_7738	transdecoder	exon	1136689	1136768	.	+	.	ID=BSUD.25408.6.p1.exon6;Parent=BSUD.25408.6.p1
scaffold_7738	transdecoder	CDS	1136689	1136768	.	+	0	ID=cds.BSUD.25408.6.p1;Parent=BSUD.25408.6.p1
scaffold_7738	transdecoder	exon	1137650	1137719	.	+	.	ID=BSUD.25408.6.p1.exon7;Parent=BSUD.25408.6.p1
scaffold_7738	transdecoder	CDS	1137650	1137719	.	+	1	ID=cds.BSUD.25408.6.p1;Parent=BSUD.25408.6.p1
scaffold_7738	transdecoder	exon	1137811	1137882	.	+	.	ID=BSUD.25408.6.p1.exon8;Parent=BSUD.25408.6.p1
scaffold_7738	transdecoder	CDS	1137811	1137882	.	+	0	ID=cds.BSUD.25408.6.p1;Parent=BSUD.25408.6.p1
scaffold_7738	transdecoder	exon	1138004	1138123	.	+	.	ID=BSUD.25408.6.p1.exon9;Parent=BSUD.25408.6.p1
scaffold_7738	transdecoder	CDS	1138004	1138123	.	+	0	ID=cds.BSUD.25408.6.p1;Parent=BSUD.25408.6.p1
scaffold_7738	transdecoder	exon	1140121	1140183	.	+	.	ID=BSUD.25408.6.p1.exon10;Parent=BSUD.25408.6.p1
scaffold_7738	transdecoder	CDS	1140121	1140183	.	+	0	ID=cds.BSUD.25408.6.p1;Parent=BSUD.25408.6.p1
scaffold_7738	transdecoder	exon	1141917	1142023	.	+	.	ID=BSUD.25408.6.p1.exon11;Parent=BSUD.25408.6.p1
scaffold_7738	transdecoder	CDS	1141917	1142023	.	+	0	ID=cds.BSUD.25408.6.p1;Parent=BSUD.25408.6.p1
scaffold_7738	transdecoder	exon	1142184	1142361	.	+	.	ID=BSUD.25408.6.p1.exon12;Parent=BSUD.25408.6.p1
scaffold_7738	transdecoder	CDS	1142184	1142361	.	+	1	ID=cds.BSUD.25408.6.p1;Parent=BSUD.25408.6.p1
scaffold_7738	transdecoder	exon	1142536	1142659	.	+	.	ID=BSUD.25408.6.p1.exon13;Parent=BSUD.25408.6.p1
scaffold_7738	transdecoder	CDS	1142536	1142659	.	+	0	ID=cds.BSUD.25408.6.p1;Parent=BSUD.25408.6.p1
scaffold_7738	transdecoder	exon	1142970	1143088	.	+	.	ID=BSUD.25408.6.p1.exon14;Parent=BSUD.25408.6.p1
scaffold_7738	transdecoder	CDS	1142970	1143088	.	+	2	ID=cds.BSUD.25408.6.p1;Parent=BSUD.25408.6.p1
scaffold_7738	transdecoder	exon	1144377	1144503	.	+	.	ID=BSUD.25408.6.p1.exon15;Parent=BSUD.25408.6.p1
scaffold_7738	transdecoder	CDS	1144377	1144503	.	+	0	ID=cds.BSUD.25408.6.p1;Parent=BSUD.25408.6.p1
scaffold_7738	transdecoder	exon	1145577	1147723	.	+	.	ID=BSUD.25408.6.p1.exon16;Parent=BSUD.25408.6.p1
scaffold_7738	transdecoder	CDS	1145577	1145695	.	+	2	ID=cds.BSUD.25408.6.p1;Parent=BSUD.25408.6.p1
scaffold_7738	transdecoder	three_prime_UTR	1145696	1147723	.	+	.	ID=BSUD.25408.6.p1.utr3p1;Parent=BSUD.25408.6.p1
scaffold_7738	transdecoder	gene	1156863	1162200	.	-	.	ID=BSUD.25409;Interpro=NA
scaffold_7738	transdecoder	mRNA	1156863	1162200	.	-	.	ID=BSUD.25409.1.p1;Parent=BSUD.25409;Interpro=NA
scaffold_7738	transdecoder	five_prime_UTR	1162041	1162200	.	-	.	ID=BSUD.25409.1.p1.utr5p1;Parent=BSUD.25409.1.p1
scaffold_7738	transdecoder	five_prime_UTR	1157382	1157847	.	-	.	ID=BSUD.25409.1.p1.utr5p2;Parent=BSUD.25409.1.p1
scaffold_7738	transdecoder	exon	1162041	1162200	.	-	.	ID=BSUD.25409.1.p1.exon1;Parent=BSUD.25409.1.p1
scaffold_7738	transdecoder	exon	1156863	1157847	.	-	.	ID=BSUD.25409.1.p1.exon2;Parent=BSUD.25409.1.p1
scaffold_7738	transdecoder	CDS	1157031	1157381	.	-	0	ID=cds.BSUD.25409.1.p1;Parent=BSUD.25409.1.p1
scaffold_7738	transdecoder	three_prime_UTR	1156863	1157030	.	-	.	ID=BSUD.25409.1.p1.utr3p1;Parent=BSUD.25409.1.p1
scaffold_7738	transdecoder	gene	1170697	1194679	.	+	.	ID=BSUD.25406;Interpro=IPR000629 (ATP-dependent RNA helicase DEAD-box, conserved site)---IPR001650 (Helicase, C-terminal)---IPR011545 (DEAD/DEAH box helicase domain)---IPR014001 (Helicase superfamily 1/2, ATP-binding domain)---IPR027417 (P-loop containing nucleoside triphosphate hydrolase)
scaffold_7738	transdecoder	mRNA	1170697	1194679	.	+	.	ID=BSUD.25406.1.p1;Parent=BSUD.25406;Interpro=IPR000629 (ATP-dependent RNA helicase DEAD-box, conserved site)---IPR001650 (Helicase, C-terminal)---IPR011545 (DEAD/DEAH box helicase domain)---IPR014001 (Helicase superfamily 1/2, ATP-binding domain)---IPR027417 (P-loop containing nucleoside triphosphate hydrolase)
scaffold_7738	transdecoder	five_prime_UTR	1170697	1170784	.	+	.	ID=BSUD.25406.1.p1.utr5p1;Parent=BSUD.25406.1.p1
scaffold_7738	transdecoder	five_prime_UTR	1174155	1174183	.	+	.	ID=BSUD.25406.1.p1.utr5p2;Parent=BSUD.25406.1.p1
scaffold_7738	transdecoder	exon	1170697	1170784	.	+	.	ID=BSUD.25406.1.p1.exon1;Parent=BSUD.25406.1.p1
scaffold_7738	transdecoder	exon	1174155	1174273	.	+	.	ID=BSUD.25406.1.p1.exon2;Parent=BSUD.25406.1.p1
scaffold_7738	transdecoder	CDS	1174184	1174273	.	+	0	ID=cds.BSUD.25406.1.p1;Parent=BSUD.25406.1.p1
scaffold_7738	transdecoder	exon	1174569	1174707	.	+	.	ID=BSUD.25406.1.p1.exon3;Parent=BSUD.25406.1.p1
scaffold_7738	transdecoder	CDS	1174569	1174707	.	+	0	ID=cds.BSUD.25406.1.p1;Parent=BSUD.25406.1.p1
scaffold_7738	transdecoder	exon	1174971	1175113	.	+	.	ID=BSUD.25406.1.p1.exon4;Parent=BSUD.25406.1.p1
scaffold_7738	transdecoder	CDS	1174971	1175113	.	+	2	ID=cds.BSUD.25406.1.p1;Parent=BSUD.25406.1.p1
scaffold_7738	transdecoder	exon	1176149	1176265	.	+	.	ID=BSUD.25406.1.p1.exon5;Parent=BSUD.25406.1.p1
scaffold_7738	transdecoder	CDS	1176149	1176265	.	+	0	ID=cds.BSUD.25406.1.p1;Parent=BSUD.25406.1.p1
scaffold_7738	transdecoder	exon	1176956	1177017	.	+	.	ID=BSUD.25406.1.p1.exon6;Parent=BSUD.25406.1.p1
scaffold_7738	transdecoder	CDS	1176956	1177017	.	+	0	ID=cds.BSUD.25406.1.p1;Parent=BSUD.25406.1.p1
scaffold_7738	transdecoder	exon	1177177	1177300	.	+	.	ID=BSUD.25406.1.p1.exon7;Parent=BSUD.25406.1.p1
scaffold_7738	transdecoder	CDS	1177177	1177300	.	+	1	ID=cds.BSUD.25406.1.p1;Parent=BSUD.25406.1.p1
scaffold_7738	transdecoder	exon	1178515	1178654	.	+	.	ID=BSUD.25406.1.p1.exon8;Parent=BSUD.25406.1.p1
scaffold_7738	transdecoder	CDS	1178515	1178654	.	+	0	ID=cds.BSUD.25406.1.p1;Parent=BSUD.25406.1.p1
scaffold_7738	transdecoder	exon	1178885	1178906	.	+	.	ID=BSUD.25406.1.p1.exon9;Parent=BSUD.25406.1.p1
scaffold_7738	transdecoder	CDS	1178885	1178906	.	+	1	ID=cds.BSUD.25406.1.p1;Parent=BSUD.25406.1.p1
scaffold_7738	transdecoder	exon	1183614	1183755	.	+	.	ID=BSUD.25406.1.p1.exon10;Parent=BSUD.25406.1.p1
scaffold_7738	transdecoder	CDS	1183614	1183755	.	+	0	ID=cds.BSUD.25406.1.p1;Parent=BSUD.25406.1.p1
scaffold_7738	transdecoder	exon	1183926	1183966	.	+	.	ID=BSUD.25406.1.p1.exon11;Parent=BSUD.25406.1.p1
scaffold_7738	transdecoder	CDS	1183926	1183966	.	+	2	ID=cds.BSUD.25406.1.p1;Parent=BSUD.25406.1.p1
scaffold_7738	transdecoder	exon	1184084	1184199	.	+	.	ID=BSUD.25406.1.p1.exon12;Parent=BSUD.25406.1.p1
scaffold_7738	transdecoder	CDS	1184084	1184199	.	+	0	ID=cds.BSUD.25406.1.p1;Parent=BSUD.25406.1.p1
scaffold_7738	transdecoder	exon	1185010	1185126	.	+	.	ID=BSUD.25406.1.p1.exon13;Parent=BSUD.25406.1.p1
scaffold_7738	transdecoder	CDS	1185010	1185126	.	+	1	ID=cds.BSUD.25406.1.p1;Parent=BSUD.25406.1.p1
scaffold_7738	transdecoder	exon	1185263	1185428	.	+	.	ID=BSUD.25406.1.p1.exon14;Parent=BSUD.25406.1.p1
scaffold_7738	transdecoder	CDS	1185263	1185428	.	+	1	ID=cds.BSUD.25406.1.p1;Parent=BSUD.25406.1.p1
scaffold_7738	transdecoder	exon	1185565	1185702	.	+	.	ID=BSUD.25406.1.p1.exon15;Parent=BSUD.25406.1.p1
scaffold_7738	transdecoder	CDS	1185565	1185702	.	+	0	ID=cds.BSUD.25406.1.p1;Parent=BSUD.25406.1.p1
scaffold_7738	transdecoder	exon	1191383	1194679	.	+	.	ID=BSUD.25406.1.p1.exon16;Parent=BSUD.25406.1.p1
scaffold_7738	transdecoder	CDS	1191383	1191409	.	+	0	ID=cds.BSUD.25406.1.p1;Parent=BSUD.25406.1.p1
scaffold_7738	transdecoder	three_prime_UTR	1191410	1194679	.	+	.	ID=BSUD.25406.1.p1.utr3p1;Parent=BSUD.25406.1.p1
scaffold_7738	transdecoder	gene	1249550	1253798	.	-	.	ID=BSUD.25410;Interpro=NA
scaffold_7738	transdecoder	mRNA	1249550	1253798	.	-	.	ID=BSUD.25410.1.p1;Parent=BSUD.25410;Interpro=NA
scaffold_7738	transdecoder	five_prime_UTR	1253511	1253798	.	-	.	ID=BSUD.25410.1.p1.utr5p1;Parent=BSUD.25410.1.p1
scaffold_7738	transdecoder	five_prime_UTR	1252370	1252541	.	-	.	ID=BSUD.25410.1.p1.utr5p2;Parent=BSUD.25410.1.p1
scaffold_7738	transdecoder	five_prime_UTR	1251333	1251530	.	-	.	ID=BSUD.25410.1.p1.utr5p3;Parent=BSUD.25410.1.p1
scaffold_7738	transdecoder	five_prime_UTR	1251008	1251048	.	-	.	ID=BSUD.25410.1.p1.utr5p4;Parent=BSUD.25410.1.p1
scaffold_7738	transdecoder	exon	1253511	1253798	.	-	.	ID=BSUD.25410.1.p1.exon1;Parent=BSUD.25410.1.p1
scaffold_7738	transdecoder	exon	1252370	1252541	.	-	.	ID=BSUD.25410.1.p1.exon2;Parent=BSUD.25410.1.p1
scaffold_7738	transdecoder	exon	1251333	1251530	.	-	.	ID=BSUD.25410.1.p1.exon3;Parent=BSUD.25410.1.p1
scaffold_7738	transdecoder	exon	1249550	1251048	.	-	.	ID=BSUD.25410.1.p1.exon4;Parent=BSUD.25410.1.p1
scaffold_7738	transdecoder	CDS	1250810	1251007	.	-	0	ID=cds.BSUD.25410.1.p1;Parent=BSUD.25410.1.p1
scaffold_7738	transdecoder	three_prime_UTR	1249550	1250809	.	-	.	ID=BSUD.25410.1.p1.utr3p1;Parent=BSUD.25410.1.p1
scaffold_7738	transdecoder	gene	1256666	1263352	.	+	.	ID=BSUD.25411;Interpro=IPR002109 (Glutaredoxin)---IPR011899 (Glutaredoxin, eukaryotic/virial)---IPR014025 (Glutaredoxin subgroup)---IPR036249 (Thioredoxin-like superfamily)
scaffold_7738	transdecoder	mRNA	1256666	1263352	.	+	.	ID=BSUD.25411.1.p1;Parent=BSUD.25411;Interpro=IPR002109 (Glutaredoxin)---IPR011899 (Glutaredoxin, eukaryotic/virial)---IPR014025 (Glutaredoxin subgroup)---IPR036249 (Thioredoxin-like superfamily)
scaffold_7738	transdecoder	five_prime_UTR	1256666	1256813	.	+	.	ID=BSUD.25411.1.p1.utr5p1;Parent=BSUD.25411.1.p1
scaffold_7738	transdecoder	five_prime_UTR	1260604	1260616	.	+	.	ID=BSUD.25411.1.p1.utr5p2;Parent=BSUD.25411.1.p1
scaffold_7738	transdecoder	exon	1256666	1256813	.	+	.	ID=BSUD.25411.1.p1.exon1;Parent=BSUD.25411.1.p1
scaffold_7738	transdecoder	exon	1260604	1260898	.	+	.	ID=BSUD.25411.1.p1.exon2;Parent=BSUD.25411.1.p1
scaffold_7738	transdecoder	CDS	1260617	1260898	.	+	0	ID=cds.BSUD.25411.1.p1;Parent=BSUD.25411.1.p1
scaffold_7738	transdecoder	exon	1262741	1263352	.	+	.	ID=BSUD.25411.1.p1.exon3;Parent=BSUD.25411.1.p1
scaffold_7738	transdecoder	CDS	1262741	1262845	.	+	0	ID=cds.BSUD.25411.1.p1;Parent=BSUD.25411.1.p1
scaffold_7738	transdecoder	three_prime_UTR	1262846	1263352	.	+	.	ID=BSUD.25411.1.p1.utr3p1;Parent=BSUD.25411.1.p1
scaffold_7738	transdecoder	gene	1265476	1297628	.	-	.	ID=BSUD.25413;Interpro=IPR001806 (Small GTPase)---IPR002048 (EF-hand domain)---IPR005225 (Small GTP-binding protein domain)---IPR011992 (EF-hand domain pair)---IPR018247 (EF-Hand 1, calcium-binding site)---IPR027417 (P-loop containing nucleoside triphosphate hydrolase)
scaffold_7738	transdecoder	mRNA	1265476	1295877	.	-	.	ID=BSUD.25413.1.p1;Parent=BSUD.25413;Interpro=IPR001806 (Small GTPase)---IPR002048 (EF-hand domain)---IPR005225 (Small GTP-binding protein domain)---IPR011992 (EF-hand domain pair)---IPR018247 (EF-Hand 1, calcium-binding site)---IPR027417 (P-loop containing nucleoside triphosphate hydrolase)
scaffold_7738	transdecoder	five_prime_UTR	1295715	1295877	.	-	.	ID=BSUD.25413.1.p1.utr5p1;Parent=BSUD.25413.1.p1
scaffold_7738	transdecoder	five_prime_UTR	1291900	1291906	.	-	.	ID=BSUD.25413.1.p1.utr5p2;Parent=BSUD.25413.1.p1
scaffold_7738	transdecoder	exon	1295715	1295877	.	-	.	ID=BSUD.25413.1.p1.exon1;Parent=BSUD.25413.1.p1
scaffold_7738	transdecoder	exon	1291756	1291906	.	-	.	ID=BSUD.25413.1.p1.exon2;Parent=BSUD.25413.1.p1
scaffold_7738	transdecoder	CDS	1291756	1291899	.	-	0	ID=cds.BSUD.25413.1.p1;Parent=BSUD.25413.1.p1
scaffold_7738	transdecoder	exon	1291188	1291359	.	-	.	ID=BSUD.25413.1.p1.exon3;Parent=BSUD.25413.1.p1
scaffold_7738	transdecoder	CDS	1291188	1291359	.	-	0	ID=cds.BSUD.25413.1.p1;Parent=BSUD.25413.1.p1
scaffold_7738	transdecoder	exon	1287727	1287788	.	-	.	ID=BSUD.25413.1.p1.exon4;Parent=BSUD.25413.1.p1
scaffold_7738	transdecoder	CDS	1287727	1287788	.	-	2	ID=cds.BSUD.25413.1.p1;Parent=BSUD.25413.1.p1
scaffold_7738	transdecoder	exon	1286515	1286621	.	-	.	ID=BSUD.25413.1.p1.exon5;Parent=BSUD.25413.1.p1
scaffold_7738	transdecoder	CDS	1286515	1286621	.	-	0	ID=cds.BSUD.25413.1.p1;Parent=BSUD.25413.1.p1
scaffold_7738	transdecoder	exon	1285190	1285336	.	-	.	ID=BSUD.25413.1.p1.exon6;Parent=BSUD.25413.1.p1
scaffold_7738	transdecoder	CDS	1285190	1285336	.	-	1	ID=cds.BSUD.25413.1.p1;Parent=BSUD.25413.1.p1
scaffold_7738	transdecoder	exon	1282400	1282490	.	-	.	ID=BSUD.25413.1.p1.exon7;Parent=BSUD.25413.1.p1
scaffold_7738	transdecoder	CDS	1282400	1282490	.	-	1	ID=cds.BSUD.25413.1.p1;Parent=BSUD.25413.1.p1
scaffold_7738	transdecoder	exon	1281738	1281833	.	-	.	ID=BSUD.25413.1.p1.exon8;Parent=BSUD.25413.1.p1
scaffold_7738	transdecoder	CDS	1281738	1281833	.	-	0	ID=cds.BSUD.25413.1.p1;Parent=BSUD.25413.1.p1
scaffold_7738	transdecoder	exon	1280345	1280416	.	-	.	ID=BSUD.25413.1.p1.exon9;Parent=BSUD.25413.1.p1
scaffold_7738	transdecoder	CDS	1280345	1280416	.	-	0	ID=cds.BSUD.25413.1.p1;Parent=BSUD.25413.1.p1
scaffold_7738	transdecoder	exon	1279779	1279894	.	-	.	ID=BSUD.25413.1.p1.exon10;Parent=BSUD.25413.1.p1
scaffold_7738	transdecoder	CDS	1279779	1279894	.	-	0	ID=cds.BSUD.25413.1.p1;Parent=BSUD.25413.1.p1
scaffold_7738	transdecoder	exon	1275922	1275993	.	-	.	ID=BSUD.25413.1.p1.exon11;Parent=BSUD.25413.1.p1
scaffold_7738	transdecoder	CDS	1275922	1275993	.	-	1	ID=cds.BSUD.25413.1.p1;Parent=BSUD.25413.1.p1
scaffold_7738	transdecoder	exon	1275294	1275350	.	-	.	ID=BSUD.25413.1.p1.exon12;Parent=BSUD.25413.1.p1
scaffold_7738	transdecoder	CDS	1275294	1275350	.	-	1	ID=cds.BSUD.25413.1.p1;Parent=BSUD.25413.1.p1
scaffold_7738	transdecoder	exon	1272712	1272806	.	-	.	ID=BSUD.25413.1.p1.exon13;Parent=BSUD.25413.1.p1
scaffold_7738	transdecoder	CDS	1272712	1272806	.	-	1	ID=cds.BSUD.25413.1.p1;Parent=BSUD.25413.1.p1
scaffold_7738	transdecoder	exon	1271644	1271910	.	-	.	ID=BSUD.25413.1.p1.exon14;Parent=BSUD.25413.1.p1
scaffold_7738	transdecoder	CDS	1271870	1271910	.	-	2	ID=cds.BSUD.25413.1.p1;Parent=BSUD.25413.1.p1
scaffold_7738	transdecoder	exon	1271494	1271554	.	-	.	ID=BSUD.25413.1.p1.exon15;Parent=BSUD.25413.1.p1
scaffold_7738	transdecoder	exon	1270945	1271077	.	-	.	ID=BSUD.25413.1.p1.exon16;Parent=BSUD.25413.1.p1
scaffold_7738	transdecoder	exon	1270371	1270567	.	-	.	ID=BSUD.25413.1.p1.exon17;Parent=BSUD.25413.1.p1
scaffold_7738	transdecoder	exon	1269187	1269297	.	-	.	ID=BSUD.25413.1.p1.exon18;Parent=BSUD.25413.1.p1
scaffold_7738	transdecoder	exon	1268659	1268735	.	-	.	ID=BSUD.25413.1.p1.exon19;Parent=BSUD.25413.1.p1
scaffold_7738	transdecoder	exon	1265476	1268098	.	-	.	ID=BSUD.25413.1.p1.exon20;Parent=BSUD.25413.1.p1
scaffold_7738	transdecoder	three_prime_UTR	1271644	1271869	.	-	.	ID=BSUD.25413.1.p1.utr3p1;Parent=BSUD.25413.1.p1
scaffold_7738	transdecoder	three_prime_UTR	1271494	1271554	.	-	.	ID=BSUD.25413.1.p1.utr3p2;Parent=BSUD.25413.1.p1
scaffold_7738	transdecoder	three_prime_UTR	1270945	1271077	.	-	.	ID=BSUD.25413.1.p1.utr3p3;Parent=BSUD.25413.1.p1
scaffold_7738	transdecoder	three_prime_UTR	1270371	1270567	.	-	.	ID=BSUD.25413.1.p1.utr3p4;Parent=BSUD.25413.1.p1
scaffold_7738	transdecoder	three_prime_UTR	1269187	1269297	.	-	.	ID=BSUD.25413.1.p1.utr3p5;Parent=BSUD.25413.1.p1
scaffold_7738	transdecoder	three_prime_UTR	1268659	1268735	.	-	.	ID=BSUD.25413.1.p1.utr3p6;Parent=BSUD.25413.1.p1
scaffold_7738	transdecoder	three_prime_UTR	1265476	1268098	.	-	.	ID=BSUD.25413.1.p1.utr3p7;Parent=BSUD.25413.1.p1
scaffold_7738	transdecoder	mRNA	1265476	1295877	.	-	.	ID=BSUD.25413.2.p1;Parent=BSUD.25413;Interpro=IPR001806 (Small GTPase)---IPR002048 (EF-hand domain)---IPR005225 (Small GTP-binding protein domain)---IPR011992 (EF-hand domain pair)---IPR018247 (EF-Hand 1, calcium-binding site)---IPR027417 (P-loop containing nucleoside triphosphate hydrolase)
scaffold_7738	transdecoder	five_prime_UTR	1295715	1295877	.	-	.	ID=BSUD.25413.2.p1.utr5p1;Parent=BSUD.25413.2.p1
scaffold_7738	transdecoder	five_prime_UTR	1291900	1291906	.	-	.	ID=BSUD.25413.2.p1.utr5p2;Parent=BSUD.25413.2.p1
scaffold_7738	transdecoder	exon	1295715	1295877	.	-	.	ID=BSUD.25413.2.p1.exon1;Parent=BSUD.25413.2.p1
scaffold_7738	transdecoder	exon	1291756	1291906	.	-	.	ID=BSUD.25413.2.p1.exon2;Parent=BSUD.25413.2.p1
scaffold_7738	transdecoder	CDS	1291756	1291899	.	-	0	ID=cds.BSUD.25413.2.p1;Parent=BSUD.25413.2.p1
scaffold_7738	transdecoder	exon	1291188	1291359	.	-	.	ID=BSUD.25413.2.p1.exon3;Parent=BSUD.25413.2.p1
scaffold_7738	transdecoder	CDS	1291188	1291359	.	-	0	ID=cds.BSUD.25413.2.p1;Parent=BSUD.25413.2.p1
scaffold_7738	transdecoder	exon	1287727	1287788	.	-	.	ID=BSUD.25413.2.p1.exon4;Parent=BSUD.25413.2.p1
scaffold_7738	transdecoder	CDS	1287727	1287788	.	-	2	ID=cds.BSUD.25413.2.p1;Parent=BSUD.25413.2.p1
scaffold_7738	transdecoder	exon	1286515	1286621	.	-	.	ID=BSUD.25413.2.p1.exon5;Parent=BSUD.25413.2.p1
scaffold_7738	transdecoder	CDS	1286515	1286621	.	-	0	ID=cds.BSUD.25413.2.p1;Parent=BSUD.25413.2.p1
scaffold_7738	transdecoder	exon	1285190	1285336	.	-	.	ID=BSUD.25413.2.p1.exon6;Parent=BSUD.25413.2.p1
scaffold_7738	transdecoder	CDS	1285190	1285336	.	-	1	ID=cds.BSUD.25413.2.p1;Parent=BSUD.25413.2.p1
scaffold_7738	transdecoder	exon	1282400	1282490	.	-	.	ID=BSUD.25413.2.p1.exon7;Parent=BSUD.25413.2.p1
scaffold_7738	transdecoder	CDS	1282400	1282490	.	-	1	ID=cds.BSUD.25413.2.p1;Parent=BSUD.25413.2.p1
scaffold_7738	transdecoder	exon	1281738	1281833	.	-	.	ID=BSUD.25413.2.p1.exon8;Parent=BSUD.25413.2.p1
scaffold_7738	transdecoder	CDS	1281738	1281833	.	-	0	ID=cds.BSUD.25413.2.p1;Parent=BSUD.25413.2.p1
scaffold_7738	transdecoder	exon	1280345	1280416	.	-	.	ID=BSUD.25413.2.p1.exon9;Parent=BSUD.25413.2.p1
scaffold_7738	transdecoder	CDS	1280345	1280416	.	-	0	ID=cds.BSUD.25413.2.p1;Parent=BSUD.25413.2.p1
scaffold_7738	transdecoder	exon	1279779	1279894	.	-	.	ID=BSUD.25413.2.p1.exon10;Parent=BSUD.25413.2.p1
scaffold_7738	transdecoder	CDS	1279779	1279894	.	-	0	ID=cds.BSUD.25413.2.p1;Parent=BSUD.25413.2.p1
scaffold_7738	transdecoder	exon	1275922	1275993	.	-	.	ID=BSUD.25413.2.p1.exon11;Parent=BSUD.25413.2.p1
scaffold_7738	transdecoder	CDS	1275922	1275993	.	-	1	ID=cds.BSUD.25413.2.p1;Parent=BSUD.25413.2.p1
scaffold_7738	transdecoder	exon	1275294	1275350	.	-	.	ID=BSUD.25413.2.p1.exon12;Parent=BSUD.25413.2.p1
scaffold_7738	transdecoder	CDS	1275294	1275350	.	-	1	ID=cds.BSUD.25413.2.p1;Parent=BSUD.25413.2.p1
scaffold_7738	transdecoder	exon	1274847	1274873	.	-	.	ID=BSUD.25413.2.p1.exon13;Parent=BSUD.25413.2.p1
scaffold_7738	transdecoder	CDS	1274847	1274873	.	-	1	ID=cds.BSUD.25413.2.p1;Parent=BSUD.25413.2.p1
scaffold_7738	transdecoder	exon	1272712	1272806	.	-	.	ID=BSUD.25413.2.p1.exon14;Parent=BSUD.25413.2.p1
scaffold_7738	transdecoder	CDS	1272712	1272806	.	-	1	ID=cds.BSUD.25413.2.p1;Parent=BSUD.25413.2.p1
scaffold_7738	transdecoder	exon	1271644	1271910	.	-	.	ID=BSUD.25413.2.p1.exon15;Parent=BSUD.25413.2.p1
scaffold_7738	transdecoder	CDS	1271870	1271910	.	-	2	ID=cds.BSUD.25413.2.p1;Parent=BSUD.25413.2.p1
scaffold_7738	transdecoder	exon	1271494	1271554	.	-	.	ID=BSUD.25413.2.p1.exon16;Parent=BSUD.25413.2.p1
scaffold_7738	transdecoder	exon	1270945	1271077	.	-	.	ID=BSUD.25413.2.p1.exon17;Parent=BSUD.25413.2.p1
scaffold_7738	transdecoder	exon	1270371	1270567	.	-	.	ID=BSUD.25413.2.p1.exon18;Parent=BSUD.25413.2.p1
scaffold_7738	transdecoder	exon	1269187	1269297	.	-	.	ID=BSUD.25413.2.p1.exon19;Parent=BSUD.25413.2.p1
scaffold_7738	transdecoder	exon	1268659	1268735	.	-	.	ID=BSUD.25413.2.p1.exon20;Parent=BSUD.25413.2.p1
scaffold_7738	transdecoder	exon	1265476	1268098	.	-	.	ID=BSUD.25413.2.p1.exon21;Parent=BSUD.25413.2.p1
scaffold_7738	transdecoder	three_prime_UTR	1271644	1271869	.	-	.	ID=BSUD.25413.2.p1.utr3p1;Parent=BSUD.25413.2.p1
scaffold_7738	transdecoder	three_prime_UTR	1271494	1271554	.	-	.	ID=BSUD.25413.2.p1.utr3p2;Parent=BSUD.25413.2.p1
scaffold_7738	transdecoder	three_prime_UTR	1270945	1271077	.	-	.	ID=BSUD.25413.2.p1.utr3p3;Parent=BSUD.25413.2.p1
scaffold_7738	transdecoder	three_prime_UTR	1270371	1270567	.	-	.	ID=BSUD.25413.2.p1.utr3p4;Parent=BSUD.25413.2.p1
scaffold_7738	transdecoder	three_prime_UTR	1269187	1269297	.	-	.	ID=BSUD.25413.2.p1.utr3p5;Parent=BSUD.25413.2.p1
scaffold_7738	transdecoder	three_prime_UTR	1268659	1268735	.	-	.	ID=BSUD.25413.2.p1.utr3p6;Parent=BSUD.25413.2.p1
scaffold_7738	transdecoder	three_prime_UTR	1265476	1268098	.	-	.	ID=BSUD.25413.2.p1.utr3p7;Parent=BSUD.25413.2.p1
scaffold_7738	transdecoder	mRNA	1265476	1295842	.	-	.	ID=BSUD.25413.3.p1;Parent=BSUD.25413;Interpro=IPR001806 (Small GTPase)---IPR002048 (EF-hand domain)---IPR005225 (Small GTP-binding protein domain)---IPR011992 (EF-hand domain pair)---IPR018247 (EF-Hand 1, calcium-binding site)---IPR027417 (P-loop containing nucleoside triphosphate hydrolase)
scaffold_7738	transdecoder	five_prime_UTR	1295715	1295842	.	-	.	ID=BSUD.25413.3.p1.utr5p1;Parent=BSUD.25413.3.p1
scaffold_7738	transdecoder	five_prime_UTR	1291900	1291906	.	-	.	ID=BSUD.25413.3.p1.utr5p2;Parent=BSUD.25413.3.p1
scaffold_7738	transdecoder	exon	1295715	1295842	.	-	.	ID=BSUD.25413.3.p1.exon1;Parent=BSUD.25413.3.p1
scaffold_7738	transdecoder	exon	1291756	1291906	.	-	.	ID=BSUD.25413.3.p1.exon2;Parent=BSUD.25413.3.p1
scaffold_7738	transdecoder	CDS	1291756	1291899	.	-	0	ID=cds.BSUD.25413.3.p1;Parent=BSUD.25413.3.p1
scaffold_7738	transdecoder	exon	1291188	1291359	.	-	.	ID=BSUD.25413.3.p1.exon3;Parent=BSUD.25413.3.p1
scaffold_7738	transdecoder	CDS	1291188	1291359	.	-	0	ID=cds.BSUD.25413.3.p1;Parent=BSUD.25413.3.p1
scaffold_7738	transdecoder	exon	1287727	1287788	.	-	.	ID=BSUD.25413.3.p1.exon4;Parent=BSUD.25413.3.p1
scaffold_7738	transdecoder	CDS	1287727	1287788	.	-	2	ID=cds.BSUD.25413.3.p1;Parent=BSUD.25413.3.p1
scaffold_7738	transdecoder	exon	1286515	1286621	.	-	.	ID=BSUD.25413.3.p1.exon5;Parent=BSUD.25413.3.p1
scaffold_7738	transdecoder	CDS	1286515	1286621	.	-	0	ID=cds.BSUD.25413.3.p1;Parent=BSUD.25413.3.p1
scaffold_7738	transdecoder	exon	1285190	1285336	.	-	.	ID=BSUD.25413.3.p1.exon6;Parent=BSUD.25413.3.p1
scaffold_7738	transdecoder	CDS	1285190	1285336	.	-	1	ID=cds.BSUD.25413.3.p1;Parent=BSUD.25413.3.p1
scaffold_7738	transdecoder	exon	1282400	1282490	.	-	.	ID=BSUD.25413.3.p1.exon7;Parent=BSUD.25413.3.p1
scaffold_7738	transdecoder	CDS	1282400	1282490	.	-	1	ID=cds.BSUD.25413.3.p1;Parent=BSUD.25413.3.p1
scaffold_7738	transdecoder	exon	1281738	1281833	.	-	.	ID=BSUD.25413.3.p1.exon8;Parent=BSUD.25413.3.p1
scaffold_7738	transdecoder	CDS	1281738	1281833	.	-	0	ID=cds.BSUD.25413.3.p1;Parent=BSUD.25413.3.p1
scaffold_7738	transdecoder	exon	1280345	1280416	.	-	.	ID=BSUD.25413.3.p1.exon9;Parent=BSUD.25413.3.p1
scaffold_7738	transdecoder	CDS	1280345	1280416	.	-	0	ID=cds.BSUD.25413.3.p1;Parent=BSUD.25413.3.p1
scaffold_7738	transdecoder	exon	1279779	1279894	.	-	.	ID=BSUD.25413.3.p1.exon10;Parent=BSUD.25413.3.p1
scaffold_7738	transdecoder	CDS	1279779	1279894	.	-	0	ID=cds.BSUD.25413.3.p1;Parent=BSUD.25413.3.p1
scaffold_7738	transdecoder	exon	1275922	1275993	.	-	.	ID=BSUD.25413.3.p1.exon11;Parent=BSUD.25413.3.p1
scaffold_7738	transdecoder	CDS	1275922	1275993	.	-	1	ID=cds.BSUD.25413.3.p1;Parent=BSUD.25413.3.p1
scaffold_7738	transdecoder	exon	1275290	1275350	.	-	.	ID=BSUD.25413.3.p1.exon12;Parent=BSUD.25413.3.p1
scaffold_7738	transdecoder	CDS	1275290	1275350	.	-	1	ID=cds.BSUD.25413.3.p1;Parent=BSUD.25413.3.p1
scaffold_7738	transdecoder	exon	1274847	1274873	.	-	.	ID=BSUD.25413.3.p1.exon13;Parent=BSUD.25413.3.p1
scaffold_7738	transdecoder	CDS	1274847	1274873	.	-	0	ID=cds.BSUD.25413.3.p1;Parent=BSUD.25413.3.p1
scaffold_7738	transdecoder	exon	1272712	1272806	.	-	.	ID=BSUD.25413.3.p1.exon14;Parent=BSUD.25413.3.p1
scaffold_7738	transdecoder	CDS	1272712	1272806	.	-	0	ID=cds.BSUD.25413.3.p1;Parent=BSUD.25413.3.p1
scaffold_7738	transdecoder	exon	1271644	1271910	.	-	.	ID=BSUD.25413.3.p1.exon15;Parent=BSUD.25413.3.p1
scaffold_7738	transdecoder	CDS	1271644	1271910	.	-	1	ID=cds.BSUD.25413.3.p1;Parent=BSUD.25413.3.p1
scaffold_7738	transdecoder	exon	1271494	1271554	.	-	.	ID=BSUD.25413.3.p1.exon16;Parent=BSUD.25413.3.p1
scaffold_7738	transdecoder	CDS	1271494	1271554	.	-	1	ID=cds.BSUD.25413.3.p1;Parent=BSUD.25413.3.p1
scaffold_7738	transdecoder	exon	1270945	1271077	.	-	.	ID=BSUD.25413.3.p1.exon17;Parent=BSUD.25413.3.p1
scaffold_7738	transdecoder	CDS	1270945	1271077	.	-	0	ID=cds.BSUD.25413.3.p1;Parent=BSUD.25413.3.p1
scaffold_7738	transdecoder	exon	1270371	1270567	.	-	.	ID=BSUD.25413.3.p1.exon18;Parent=BSUD.25413.3.p1
scaffold_7738	transdecoder	CDS	1270371	1270567	.	-	2	ID=cds.BSUD.25413.3.p1;Parent=BSUD.25413.3.p1
scaffold_7738	transdecoder	exon	1269187	1269297	.	-	.	ID=BSUD.25413.3.p1.exon19;Parent=BSUD.25413.3.p1
scaffold_7738	transdecoder	CDS	1269187	1269297	.	-	0	ID=cds.BSUD.25413.3.p1;Parent=BSUD.25413.3.p1
scaffold_7738	transdecoder	exon	1268659	1268735	.	-	.	ID=BSUD.25413.3.p1.exon20;Parent=BSUD.25413.3.p1
scaffold_7738	transdecoder	CDS	1268659	1268735	.	-	0	ID=cds.BSUD.25413.3.p1;Parent=BSUD.25413.3.p1
scaffold_7738	transdecoder	exon	1265476	1268098	.	-	.	ID=BSUD.25413.3.p1.exon21;Parent=BSUD.25413.3.p1
scaffold_7738	transdecoder	CDS	1268011	1268098	.	-	1	ID=cds.BSUD.25413.3.p1;Parent=BSUD.25413.3.p1
scaffold_7738	transdecoder	three_prime_UTR	1265476	1268010	.	-	.	ID=BSUD.25413.3.p1.utr3p1;Parent=BSUD.25413.3.p1
scaffold_7738	transdecoder	mRNA	1265476	1269600	.	-	.	ID=BSUD.25413.4.p1;Parent=BSUD.25413;Interpro=IPR001806 (Small GTPase)---IPR002048 (EF-hand domain)---IPR005225 (Small GTP-binding protein domain)---IPR011992 (EF-hand domain pair)---IPR018247 (EF-Hand 1, calcium-binding site)---IPR027417 (P-loop containing nucleoside triphosphate hydrolase)
scaffold_7738	transdecoder	five_prime_UTR	1269271	1269600	.	-	.	ID=BSUD.25413.4.p1.utr5p1;Parent=BSUD.25413.4.p1
scaffold_7738	transdecoder	exon	1269187	1269600	.	-	.	ID=BSUD.25413.4.p1.exon1;Parent=BSUD.25413.4.p1
scaffold_7738	transdecoder	CDS	1269187	1269270	.	-	0	ID=cds.BSUD.25413.4.p1;Parent=BSUD.25413.4.p1
scaffold_7738	transdecoder	exon	1268659	1268735	.	-	.	ID=BSUD.25413.4.p1.exon2;Parent=BSUD.25413.4.p1
scaffold_7738	transdecoder	CDS	1268659	1268735	.	-	0	ID=cds.BSUD.25413.4.p1;Parent=BSUD.25413.4.p1
scaffold_7738	transdecoder	exon	1265476	1268098	.	-	.	ID=BSUD.25413.4.p1.exon3;Parent=BSUD.25413.4.p1
scaffold_7738	transdecoder	CDS	1268011	1268098	.	-	1	ID=cds.BSUD.25413.4.p1;Parent=BSUD.25413.4.p1
scaffold_7738	transdecoder	three_prime_UTR	1265476	1268010	.	-	.	ID=BSUD.25413.4.p1.utr3p1;Parent=BSUD.25413.4.p1
scaffold_7738	transdecoder	mRNA	1265476	1297628	.	-	.	ID=BSUD.25413.5.p1;Parent=BSUD.25413;Interpro=IPR001806 (Small GTPase)---IPR002048 (EF-hand domain)---IPR005225 (Small GTP-binding protein domain)---IPR011992 (EF-hand domain pair)---IPR018247 (EF-Hand 1, calcium-binding site)---IPR027417 (P-loop containing nucleoside triphosphate hydrolase)
scaffold_7738	transdecoder	five_prime_UTR	1297424	1297628	.	-	.	ID=BSUD.25413.5.p1.utr5p1;Parent=BSUD.25413.5.p1
scaffold_7738	transdecoder	five_prime_UTR	1291900	1291906	.	-	.	ID=BSUD.25413.5.p1.utr5p2;Parent=BSUD.25413.5.p1
scaffold_7738	transdecoder	exon	1297424	1297628	.	-	.	ID=BSUD.25413.5.p1.exon1;Parent=BSUD.25413.5.p1
scaffold_7738	transdecoder	exon	1291756	1291906	.	-	.	ID=BSUD.25413.5.p1.exon2;Parent=BSUD.25413.5.p1
scaffold_7738	transdecoder	CDS	1291756	1291899	.	-	0	ID=cds.BSUD.25413.5.p1;Parent=BSUD.25413.5.p1
scaffold_7738	transdecoder	exon	1291188	1291359	.	-	.	ID=BSUD.25413.5.p1.exon3;Parent=BSUD.25413.5.p1
scaffold_7738	transdecoder	CDS	1291188	1291359	.	-	0	ID=cds.BSUD.25413.5.p1;Parent=BSUD.25413.5.p1
scaffold_7738	transdecoder	exon	1287727	1287788	.	-	.	ID=BSUD.25413.5.p1.exon4;Parent=BSUD.25413.5.p1
scaffold_7738	transdecoder	CDS	1287727	1287788	.	-	2	ID=cds.BSUD.25413.5.p1;Parent=BSUD.25413.5.p1
scaffold_7738	transdecoder	exon	1286515	1286621	.	-	.	ID=BSUD.25413.5.p1.exon5;Parent=BSUD.25413.5.p1
scaffold_7738	transdecoder	CDS	1286515	1286621	.	-	0	ID=cds.BSUD.25413.5.p1;Parent=BSUD.25413.5.p1
scaffold_7738	transdecoder	exon	1285190	1285336	.	-	.	ID=BSUD.25413.5.p1.exon6;Parent=BSUD.25413.5.p1
scaffold_7738	transdecoder	CDS	1285190	1285336	.	-	1	ID=cds.BSUD.25413.5.p1;Parent=BSUD.25413.5.p1
scaffold_7738	transdecoder	exon	1282400	1282490	.	-	.	ID=BSUD.25413.5.p1.exon7;Parent=BSUD.25413.5.p1
scaffold_7738	transdecoder	CDS	1282400	1282490	.	-	1	ID=cds.BSUD.25413.5.p1;Parent=BSUD.25413.5.p1
scaffold_7738	transdecoder	exon	1281738	1281833	.	-	.	ID=BSUD.25413.5.p1.exon8;Parent=BSUD.25413.5.p1
scaffold_7738	transdecoder	CDS	1281738	1281833	.	-	0	ID=cds.BSUD.25413.5.p1;Parent=BSUD.25413.5.p1
scaffold_7738	transdecoder	exon	1280345	1280416	.	-	.	ID=BSUD.25413.5.p1.exon9;Parent=BSUD.25413.5.p1
scaffold_7738	transdecoder	CDS	1280345	1280416	.	-	0	ID=cds.BSUD.25413.5.p1;Parent=BSUD.25413.5.p1
scaffold_7738	transdecoder	exon	1279779	1279894	.	-	.	ID=BSUD.25413.5.p1.exon10;Parent=BSUD.25413.5.p1
scaffold_7738	transdecoder	CDS	1279779	1279894	.	-	0	ID=cds.BSUD.25413.5.p1;Parent=BSUD.25413.5.p1
scaffold_7738	transdecoder	exon	1275922	1275993	.	-	.	ID=BSUD.25413.5.p1.exon11;Parent=BSUD.25413.5.p1
scaffold_7738	transdecoder	CDS	1275922	1275993	.	-	1	ID=cds.BSUD.25413.5.p1;Parent=BSUD.25413.5.p1
scaffold_7738	transdecoder	exon	1275294	1275350	.	-	.	ID=BSUD.25413.5.p1.exon12;Parent=BSUD.25413.5.p1
scaffold_7738	transdecoder	CDS	1275294	1275350	.	-	1	ID=cds.BSUD.25413.5.p1;Parent=BSUD.25413.5.p1
scaffold_7738	transdecoder	exon	1274847	1274873	.	-	.	ID=BSUD.25413.5.p1.exon13;Parent=BSUD.25413.5.p1
scaffold_7738	transdecoder	CDS	1274847	1274873	.	-	1	ID=cds.BSUD.25413.5.p1;Parent=BSUD.25413.5.p1
scaffold_7738	transdecoder	exon	1272712	1272806	.	-	.	ID=BSUD.25413.5.p1.exon14;Parent=BSUD.25413.5.p1
scaffold_7738	transdecoder	CDS	1272712	1272806	.	-	1	ID=cds.BSUD.25413.5.p1;Parent=BSUD.25413.5.p1
scaffold_7738	transdecoder	exon	1271644	1271910	.	-	.	ID=BSUD.25413.5.p1.exon15;Parent=BSUD.25413.5.p1
scaffold_7738	transdecoder	CDS	1271870	1271910	.	-	2	ID=cds.BSUD.25413.5.p1;Parent=BSUD.25413.5.p1
scaffold_7738	transdecoder	exon	1271494	1271554	.	-	.	ID=BSUD.25413.5.p1.exon16;Parent=BSUD.25413.5.p1
scaffold_7738	transdecoder	exon	1270945	1271077	.	-	.	ID=BSUD.25413.5.p1.exon17;Parent=BSUD.25413.5.p1
scaffold_7738	transdecoder	exon	1270371	1270567	.	-	.	ID=BSUD.25413.5.p1.exon18;Parent=BSUD.25413.5.p1
scaffold_7738	transdecoder	exon	1269187	1269297	.	-	.	ID=BSUD.25413.5.p1.exon19;Parent=BSUD.25413.5.p1
scaffold_7738	transdecoder	exon	1268659	1268735	.	-	.	ID=BSUD.25413.5.p1.exon20;Parent=BSUD.25413.5.p1
scaffold_7738	transdecoder	exon	1265476	1268098	.	-	.	ID=BSUD.25413.5.p1.exon21;Parent=BSUD.25413.5.p1
scaffold_7738	transdecoder	three_prime_UTR	1271644	1271869	.	-	.	ID=BSUD.25413.5.p1.utr3p1;Parent=BSUD.25413.5.p1
scaffold_7738	transdecoder	three_prime_UTR	1271494	1271554	.	-	.	ID=BSUD.25413.5.p1.utr3p2;Parent=BSUD.25413.5.p1
scaffold_7738	transdecoder	three_prime_UTR	1270945	1271077	.	-	.	ID=BSUD.25413.5.p1.utr3p3;Parent=BSUD.25413.5.p1
scaffold_7738	transdecoder	three_prime_UTR	1270371	1270567	.	-	.	ID=BSUD.25413.5.p1.utr3p4;Parent=BSUD.25413.5.p1
scaffold_7738	transdecoder	three_prime_UTR	1269187	1269297	.	-	.	ID=BSUD.25413.5.p1.utr3p5;Parent=BSUD.25413.5.p1
scaffold_7738	transdecoder	three_prime_UTR	1268659	1268735	.	-	.	ID=BSUD.25413.5.p1.utr3p6;Parent=BSUD.25413.5.p1
scaffold_7738	transdecoder	three_prime_UTR	1265476	1268098	.	-	.	ID=BSUD.25413.5.p1.utr3p7;Parent=BSUD.25413.5.p1
scaffold_7738	transdecoder	gene	1306770	1316376	.	+	.	ID=BSUD.25414;Interpro=IPR003226 (Metal-dependent protein hydrolase)
scaffold_7738	transdecoder	mRNA	1306770	1316376	.	+	.	ID=BSUD.25414.1.p1;Parent=BSUD.25414;Interpro=IPR003226 (Metal-dependent protein hydrolase)
scaffold_7738	transdecoder	five_prime_UTR	1306770	1306997	.	+	.	ID=BSUD.25414.1.p1.utr5p1;Parent=BSUD.25414.1.p1
scaffold_7738	transdecoder	exon	1306770	1307044	.	+	.	ID=BSUD.25414.1.p1.exon1;Parent=BSUD.25414.1.p1
scaffold_7738	transdecoder	CDS	1306998	1307044	.	+	0	ID=cds.BSUD.25414.1.p1;Parent=BSUD.25414.1.p1
scaffold_7738	transdecoder	exon	1312386	1312604	.	+	.	ID=BSUD.25414.1.p1.exon2;Parent=BSUD.25414.1.p1
scaffold_7738	transdecoder	CDS	1312386	1312604	.	+	1	ID=cds.BSUD.25414.1.p1;Parent=BSUD.25414.1.p1
scaffold_7738	transdecoder	exon	1312965	1313060	.	+	.	ID=BSUD.25414.1.p1.exon3;Parent=BSUD.25414.1.p1
scaffold_7738	transdecoder	CDS	1312965	1313060	.	+	1	ID=cds.BSUD.25414.1.p1;Parent=BSUD.25414.1.p1
scaffold_7738	transdecoder	exon	1313501	1313731	.	+	.	ID=BSUD.25414.1.p1.exon4;Parent=BSUD.25414.1.p1
scaffold_7738	transdecoder	CDS	1313501	1313731	.	+	1	ID=cds.BSUD.25414.1.p1;Parent=BSUD.25414.1.p1
scaffold_7738	transdecoder	exon	1314431	1314509	.	+	.	ID=BSUD.25414.1.p1.exon5;Parent=BSUD.25414.1.p1
scaffold_7738	transdecoder	CDS	1314431	1314509	.	+	1	ID=cds.BSUD.25414.1.p1;Parent=BSUD.25414.1.p1
scaffold_7738	transdecoder	exon	1314843	1314965	.	+	.	ID=BSUD.25414.1.p1.exon6;Parent=BSUD.25414.1.p1
scaffold_7738	transdecoder	CDS	1314843	1314965	.	+	0	ID=cds.BSUD.25414.1.p1;Parent=BSUD.25414.1.p1
scaffold_7738	transdecoder	exon	1315342	1315523	.	+	.	ID=BSUD.25414.1.p1.exon7;Parent=BSUD.25414.1.p1
scaffold_7738	transdecoder	CDS	1315342	1315523	.	+	0	ID=cds.BSUD.25414.1.p1;Parent=BSUD.25414.1.p1
scaffold_7738	transdecoder	exon	1316150	1316376	.	+	.	ID=BSUD.25414.1.p1.exon8;Parent=BSUD.25414.1.p1
scaffold_7738	transdecoder	CDS	1316150	1316306	.	+	1	ID=cds.BSUD.25414.1.p1;Parent=BSUD.25414.1.p1
scaffold_7738	transdecoder	three_prime_UTR	1316307	1316376	.	+	.	ID=BSUD.25414.1.p1.utr3p1;Parent=BSUD.25414.1.p1
scaffold_7738	transdecoder	mRNA	1306799	1316376	.	+	.	ID=BSUD.25414.2.p1;Parent=BSUD.25414;Interpro=IPR003226 (Metal-dependent protein hydrolase)
scaffold_7738	transdecoder	five_prime_UTR	1306799	1307076	.	+	.	ID=BSUD.25414.2.p1.utr5p1;Parent=BSUD.25414.2.p1
scaffold_7738	transdecoder	five_prime_UTR	1312386	1312458	.	+	.	ID=BSUD.25414.2.p1.utr5p2;Parent=BSUD.25414.2.p1
scaffold_7738	transdecoder	exon	1306799	1307076	.	+	.	ID=BSUD.25414.2.p1.exon1;Parent=BSUD.25414.2.p1
scaffold_7738	transdecoder	exon	1312386	1312604	.	+	.	ID=BSUD.25414.2.p1.exon2;Parent=BSUD.25414.2.p1
scaffold_7738	transdecoder	CDS	1312459	1312604	.	+	0	ID=cds.BSUD.25414.2.p1;Parent=BSUD.25414.2.p1
scaffold_7738	transdecoder	exon	1312965	1313060	.	+	.	ID=BSUD.25414.2.p1.exon3;Parent=BSUD.25414.2.p1
scaffold_7738	transdecoder	CDS	1312965	1313060	.	+	1	ID=cds.BSUD.25414.2.p1;Parent=BSUD.25414.2.p1
scaffold_7738	transdecoder	exon	1313501	1313731	.	+	.	ID=BSUD.25414.2.p1.exon4;Parent=BSUD.25414.2.p1
scaffold_7738	transdecoder	CDS	1313501	1313731	.	+	1	ID=cds.BSUD.25414.2.p1;Parent=BSUD.25414.2.p1
scaffold_7738	transdecoder	exon	1314431	1314509	.	+	.	ID=BSUD.25414.2.p1.exon5;Parent=BSUD.25414.2.p1
scaffold_7738	transdecoder	CDS	1314431	1314509	.	+	1	ID=cds.BSUD.25414.2.p1;Parent=BSUD.25414.2.p1
scaffold_7738	transdecoder	exon	1314843	1314965	.	+	.	ID=BSUD.25414.2.p1.exon6;Parent=BSUD.25414.2.p1
scaffold_7738	transdecoder	CDS	1314843	1314965	.	+	0	ID=cds.BSUD.25414.2.p1;Parent=BSUD.25414.2.p1
scaffold_7738	transdecoder	exon	1315342	1315523	.	+	.	ID=BSUD.25414.2.p1.exon7;Parent=BSUD.25414.2.p1
scaffold_7738	transdecoder	CDS	1315342	1315523	.	+	0	ID=cds.BSUD.25414.2.p1;Parent=BSUD.25414.2.p1
scaffold_7738	transdecoder	exon	1316150	1316376	.	+	.	ID=BSUD.25414.2.p1.exon8;Parent=BSUD.25414.2.p1
scaffold_7738	transdecoder	CDS	1316150	1316306	.	+	1	ID=cds.BSUD.25414.2.p1;Parent=BSUD.25414.2.p1
scaffold_7738	transdecoder	three_prime_UTR	1316307	1316376	.	+	.	ID=BSUD.25414.2.p1.utr3p1;Parent=BSUD.25414.2.p1
scaffold_7738	transdecoder	gene	1335110	1410113	.	-	.	ID=BSUD.25415;Interpro=IPR002659 (Glycosyl transferase, family 31)
scaffold_7738	transdecoder	mRNA	1335110	1410113	.	-	.	ID=BSUD.25415.1.p1;Parent=BSUD.25415;Interpro=IPR002659 (Glycosyl transferase, family 31)
scaffold_7738	transdecoder	five_prime_UTR	1410011	1410113	.	-	.	ID=BSUD.25415.1.p1.utr5p1;Parent=BSUD.25415.1.p1
scaffold_7738	transdecoder	five_prime_UTR	1409145	1409147	.	-	.	ID=BSUD.25415.1.p1.utr5p2;Parent=BSUD.25415.1.p1
scaffold_7738	transdecoder	exon	1410011	1410113	.	-	.	ID=BSUD.25415.1.p1.exon1;Parent=BSUD.25415.1.p1
scaffold_7738	transdecoder	exon	1408139	1409147	.	-	.	ID=BSUD.25415.1.p1.exon2;Parent=BSUD.25415.1.p1
scaffold_7738	transdecoder	CDS	1408139	1409144	.	-	0	ID=cds.BSUD.25415.1.p1;Parent=BSUD.25415.1.p1
scaffold_7738	transdecoder	exon	1406130	1406426	.	-	.	ID=BSUD.25415.1.p1.exon3;Parent=BSUD.25415.1.p1
scaffold_7738	transdecoder	CDS	1406143	1406426	.	-	2	ID=cds.BSUD.25415.1.p1;Parent=BSUD.25415.1.p1
scaffold_7738	transdecoder	exon	1345125	1349689	.	-	.	ID=BSUD.25415.1.p1.exon4;Parent=BSUD.25415.1.p1
scaffold_7738	transdecoder	exon	1340805	1340885	.	-	.	ID=BSUD.25415.1.p1.exon5;Parent=BSUD.25415.1.p1
scaffold_7738	transdecoder	exon	1335110	1340241	.	-	.	ID=BSUD.25415.1.p1.exon6;Parent=BSUD.25415.1.p1
scaffold_7738	transdecoder	three_prime_UTR	1406130	1406142	.	-	.	ID=BSUD.25415.1.p1.utr3p1;Parent=BSUD.25415.1.p1
scaffold_7738	transdecoder	three_prime_UTR	1345125	1349689	.	-	.	ID=BSUD.25415.1.p1.utr3p2;Parent=BSUD.25415.1.p1
scaffold_7738	transdecoder	three_prime_UTR	1340805	1340885	.	-	.	ID=BSUD.25415.1.p1.utr3p3;Parent=BSUD.25415.1.p1
scaffold_7738	transdecoder	three_prime_UTR	1335110	1340241	.	-	.	ID=BSUD.25415.1.p1.utr3p4;Parent=BSUD.25415.1.p1
scaffold_7738	transdecoder	gene	1436163	1440980	.	+	.	ID=BSUD.25416;Interpro=NA
scaffold_7738	transdecoder	mRNA	1436163	1440980	.	+	.	ID=BSUD.25416.1.p1;Parent=BSUD.25416;Interpro=NA
scaffold_7738	transdecoder	five_prime_UTR	1436163	1436200	.	+	.	ID=BSUD.25416.1.p1.utr5p1;Parent=BSUD.25416.1.p1
scaffold_7738	transdecoder	five_prime_UTR	1436581	1439929	.	+	.	ID=BSUD.25416.1.p1.utr5p2;Parent=BSUD.25416.1.p1
scaffold_7738	transdecoder	exon	1436163	1436200	.	+	.	ID=BSUD.25416.1.p1.exon1;Parent=BSUD.25416.1.p1
scaffold_7738	transdecoder	exon	1436581	1440980	.	+	.	ID=BSUD.25416.1.p1.exon2;Parent=BSUD.25416.1.p1
scaffold_7738	transdecoder	CDS	1439930	1440130	.	+	0	ID=cds.BSUD.25416.1.p1;Parent=BSUD.25416.1.p1
scaffold_7738	transdecoder	three_prime_UTR	1440131	1440980	.	+	.	ID=BSUD.25416.1.p1.utr3p1;Parent=BSUD.25416.1.p1
scaffold_7738	transdecoder	gene	1593522	1599039	.	+	.	ID=BSUD.25412;Interpro=NA
scaffold_7738	transdecoder	mRNA	1593522	1599039	.	+	.	ID=BSUD.25412.1.p1;Parent=BSUD.25412;Interpro=NA
scaffold_7738	transdecoder	five_prime_UTR	1593522	1595595	.	+	.	ID=BSUD.25412.1.p1.utr5p1;Parent=BSUD.25412.1.p1
scaffold_7738	transdecoder	exon	1593522	1599039	.	+	.	ID=BSUD.25412.1.p1.exon1;Parent=BSUD.25412.1.p1
scaffold_7738	transdecoder	CDS	1595596	1595796	.	+	0	ID=cds.BSUD.25412.1.p1;Parent=BSUD.25412.1.p1
scaffold_7738	transdecoder	three_prime_UTR	1595797	1599039	.	+	.	ID=BSUD.25412.1.p1.utr3p1;Parent=BSUD.25412.1.p1
scaffold_7738	transdecoder	gene	1600414	1638685	.	+	.	ID=BSUD.25417;Interpro=IPR011009 (Protein kinase-like domain superfamily)
scaffold_7738	transdecoder	mRNA	1600414	1638378	.	+	.	ID=BSUD.25417.1.p1;Parent=BSUD.25417;Interpro=IPR011009 (Protein kinase-like domain superfamily)
scaffold_7738	transdecoder	five_prime_UTR	1600414	1600597	.	+	.	ID=BSUD.25417.1.p1.utr5p1;Parent=BSUD.25417.1.p1
scaffold_7738	transdecoder	five_prime_UTR	1612606	1612743	.	+	.	ID=BSUD.25417.1.p1.utr5p2;Parent=BSUD.25417.1.p1
scaffold_7738	transdecoder	five_prime_UTR	1616235	1616294	.	+	.	ID=BSUD.25417.1.p1.utr5p3;Parent=BSUD.25417.1.p1
scaffold_7738	transdecoder	exon	1600414	1600597	.	+	.	ID=BSUD.25417.1.p1.exon1;Parent=BSUD.25417.1.p1
scaffold_7738	transdecoder	exon	1612606	1612743	.	+	.	ID=BSUD.25417.1.p1.exon2;Parent=BSUD.25417.1.p1
scaffold_7738	transdecoder	exon	1616235	1616578	.	+	.	ID=BSUD.25417.1.p1.exon3;Parent=BSUD.25417.1.p1
scaffold_7738	transdecoder	CDS	1616295	1616578	.	+	0	ID=cds.BSUD.25417.1.p1;Parent=BSUD.25417.1.p1
scaffold_7738	transdecoder	exon	1616870	1617095	.	+	.	ID=BSUD.25417.1.p1.exon4;Parent=BSUD.25417.1.p1
scaffold_7738	transdecoder	CDS	1616870	1617095	.	+	1	ID=cds.BSUD.25417.1.p1;Parent=BSUD.25417.1.p1
scaffold_7738	transdecoder	exon	1617777	1617910	.	+	.	ID=BSUD.25417.1.p1.exon5;Parent=BSUD.25417.1.p1
scaffold_7738	transdecoder	CDS	1617777	1617910	.	+	0	ID=cds.BSUD.25417.1.p1;Parent=BSUD.25417.1.p1
scaffold_7738	transdecoder	exon	1618123	1618230	.	+	.	ID=BSUD.25417.1.p1.exon6;Parent=BSUD.25417.1.p1
scaffold_7738	transdecoder	CDS	1618123	1618230	.	+	1	ID=cds.BSUD.25417.1.p1;Parent=BSUD.25417.1.p1
scaffold_7738	transdecoder	exon	1619991	1620049	.	+	.	ID=BSUD.25417.1.p1.exon7;Parent=BSUD.25417.1.p1
scaffold_7738	transdecoder	CDS	1619991	1620049	.	+	1	ID=cds.BSUD.25417.1.p1;Parent=BSUD.25417.1.p1
scaffold_7738	transdecoder	exon	1620494	1620578	.	+	.	ID=BSUD.25417.1.p1.exon8;Parent=BSUD.25417.1.p1
scaffold_7738	transdecoder	CDS	1620494	1620578	.	+	2	ID=cds.BSUD.25417.1.p1;Parent=BSUD.25417.1.p1
scaffold_7738	transdecoder	exon	1630135	1630243	.	+	.	ID=BSUD.25417.1.p1.exon9;Parent=BSUD.25417.1.p1
scaffold_7738	transdecoder	CDS	1630135	1630243	.	+	1	ID=cds.BSUD.25417.1.p1;Parent=BSUD.25417.1.p1
scaffold_7738	transdecoder	exon	1631447	1631617	.	+	.	ID=BSUD.25417.1.p1.exon10;Parent=BSUD.25417.1.p1
scaffold_7738	transdecoder	CDS	1631447	1631617	.	+	0	ID=cds.BSUD.25417.1.p1;Parent=BSUD.25417.1.p1
scaffold_7738	transdecoder	exon	1632433	1632459	.	+	.	ID=BSUD.25417.1.p1.exon11;Parent=BSUD.25417.1.p1
scaffold_7738	transdecoder	CDS	1632433	1632459	.	+	0	ID=cds.BSUD.25417.1.p1;Parent=BSUD.25417.1.p1
scaffold_7738	transdecoder	exon	1637556	1638378	.	+	.	ID=BSUD.25417.1.p1.exon12;Parent=BSUD.25417.1.p1
scaffold_7738	transdecoder	CDS	1637556	1637636	.	+	0	ID=cds.BSUD.25417.1.p1;Parent=BSUD.25417.1.p1
scaffold_7738	transdecoder	three_prime_UTR	1637637	1638378	.	+	.	ID=BSUD.25417.1.p1.utr3p1;Parent=BSUD.25417.1.p1
scaffold_7738	transdecoder	mRNA	1600419	1638685	.	+	.	ID=BSUD.25417.2.p1;Parent=BSUD.25417;Interpro=IPR011009 (Protein kinase-like domain superfamily)
scaffold_7738	transdecoder	five_prime_UTR	1600419	1600597	.	+	.	ID=BSUD.25417.2.p1.utr5p1;Parent=BSUD.25417.2.p1
scaffold_7738	transdecoder	five_prime_UTR	1616235	1616294	.	+	.	ID=BSUD.25417.2.p1.utr5p2;Parent=BSUD.25417.2.p1
scaffold_7738	transdecoder	exon	1600419	1600597	.	+	.	ID=BSUD.25417.2.p1.exon1;Parent=BSUD.25417.2.p1
scaffold_7738	transdecoder	exon	1616235	1616578	.	+	.	ID=BSUD.25417.2.p1.exon2;Parent=BSUD.25417.2.p1
scaffold_7738	transdecoder	CDS	1616295	1616578	.	+	0	ID=cds.BSUD.25417.2.p1;Parent=BSUD.25417.2.p1
scaffold_7738	transdecoder	exon	1616870	1617095	.	+	.	ID=BSUD.25417.2.p1.exon3;Parent=BSUD.25417.2.p1
scaffold_7738	transdecoder	CDS	1616870	1617095	.	+	1	ID=cds.BSUD.25417.2.p1;Parent=BSUD.25417.2.p1
scaffold_7738	transdecoder	exon	1617777	1617910	.	+	.	ID=BSUD.25417.2.p1.exon4;Parent=BSUD.25417.2.p1
scaffold_7738	transdecoder	CDS	1617777	1617910	.	+	0	ID=cds.BSUD.25417.2.p1;Parent=BSUD.25417.2.p1
scaffold_7738	transdecoder	exon	1618123	1618230	.	+	.	ID=BSUD.25417.2.p1.exon5;Parent=BSUD.25417.2.p1
scaffold_7738	transdecoder	CDS	1618123	1618230	.	+	1	ID=cds.BSUD.25417.2.p1;Parent=BSUD.25417.2.p1
scaffold_7738	transdecoder	exon	1619991	1620049	.	+	.	ID=BSUD.25417.2.p1.exon6;Parent=BSUD.25417.2.p1
scaffold_7738	transdecoder	CDS	1619991	1620049	.	+	1	ID=cds.BSUD.25417.2.p1;Parent=BSUD.25417.2.p1
scaffold_7738	transdecoder	exon	1620494	1620578	.	+	.	ID=BSUD.25417.2.p1.exon7;Parent=BSUD.25417.2.p1
scaffold_7738	transdecoder	CDS	1620494	1620578	.	+	2	ID=cds.BSUD.25417.2.p1;Parent=BSUD.25417.2.p1
scaffold_7738	transdecoder	exon	1630135	1630243	.	+	.	ID=BSUD.25417.2.p1.exon8;Parent=BSUD.25417.2.p1
scaffold_7738	transdecoder	CDS	1630135	1630243	.	+	1	ID=cds.BSUD.25417.2.p1;Parent=BSUD.25417.2.p1
scaffold_7738	transdecoder	exon	1631447	1631617	.	+	.	ID=BSUD.25417.2.p1.exon9;Parent=BSUD.25417.2.p1
scaffold_7738	transdecoder	CDS	1631447	1631617	.	+	0	ID=cds.BSUD.25417.2.p1;Parent=BSUD.25417.2.p1
scaffold_7738	transdecoder	exon	1637556	1638685	.	+	.	ID=BSUD.25417.2.p1.exon10;Parent=BSUD.25417.2.p1
scaffold_7738	transdecoder	CDS	1637556	1637636	.	+	0	ID=cds.BSUD.25417.2.p1;Parent=BSUD.25417.2.p1
scaffold_7738	transdecoder	three_prime_UTR	1637637	1638685	.	+	.	ID=BSUD.25417.2.p1.utr3p1;Parent=BSUD.25417.2.p1
scaffold_7738	transdecoder	mRNA	1600506	1638679	.	+	.	ID=BSUD.25417.3.p1;Parent=BSUD.25417;Interpro=IPR011009 (Protein kinase-like domain superfamily)
scaffold_7738	transdecoder	five_prime_UTR	1600506	1600597	.	+	.	ID=BSUD.25417.3.p1.utr5p1;Parent=BSUD.25417.3.p1
scaffold_7738	transdecoder	five_prime_UTR	1616235	1616294	.	+	.	ID=BSUD.25417.3.p1.utr5p2;Parent=BSUD.25417.3.p1
scaffold_7738	transdecoder	exon	1600506	1600597	.	+	.	ID=BSUD.25417.3.p1.exon1;Parent=BSUD.25417.3.p1
scaffold_7738	transdecoder	exon	1616235	1616578	.	+	.	ID=BSUD.25417.3.p1.exon2;Parent=BSUD.25417.3.p1
scaffold_7738	transdecoder	CDS	1616295	1616578	.	+	0	ID=cds.BSUD.25417.3.p1;Parent=BSUD.25417.3.p1
scaffold_7738	transdecoder	exon	1616870	1617095	.	+	.	ID=BSUD.25417.3.p1.exon3;Parent=BSUD.25417.3.p1
scaffold_7738	transdecoder	CDS	1616870	1617095	.	+	1	ID=cds.BSUD.25417.3.p1;Parent=BSUD.25417.3.p1
scaffold_7738	transdecoder	exon	1617777	1617910	.	+	.	ID=BSUD.25417.3.p1.exon4;Parent=BSUD.25417.3.p1
scaffold_7738	transdecoder	CDS	1617777	1617910	.	+	0	ID=cds.BSUD.25417.3.p1;Parent=BSUD.25417.3.p1
scaffold_7738	transdecoder	exon	1618123	1618230	.	+	.	ID=BSUD.25417.3.p1.exon5;Parent=BSUD.25417.3.p1
scaffold_7738	transdecoder	CDS	1618123	1618230	.	+	1	ID=cds.BSUD.25417.3.p1;Parent=BSUD.25417.3.p1
scaffold_7738	transdecoder	exon	1619991	1620049	.	+	.	ID=BSUD.25417.3.p1.exon6;Parent=BSUD.25417.3.p1
scaffold_7738	transdecoder	CDS	1619991	1620049	.	+	1	ID=cds.BSUD.25417.3.p1;Parent=BSUD.25417.3.p1
scaffold_7738	transdecoder	exon	1620494	1620578	.	+	.	ID=BSUD.25417.3.p1.exon7;Parent=BSUD.25417.3.p1
scaffold_7738	transdecoder	CDS	1620494	1620578	.	+	2	ID=cds.BSUD.25417.3.p1;Parent=BSUD.25417.3.p1
scaffold_7738	transdecoder	exon	1630135	1630243	.	+	.	ID=BSUD.25417.3.p1.exon8;Parent=BSUD.25417.3.p1
scaffold_7738	transdecoder	CDS	1630135	1630243	.	+	1	ID=cds.BSUD.25417.3.p1;Parent=BSUD.25417.3.p1
scaffold_7738	transdecoder	exon	1631447	1631617	.	+	.	ID=BSUD.25417.3.p1.exon9;Parent=BSUD.25417.3.p1
scaffold_7738	transdecoder	CDS	1631447	1631617	.	+	0	ID=cds.BSUD.25417.3.p1;Parent=BSUD.25417.3.p1
scaffold_7738	transdecoder	exon	1632433	1632459	.	+	.	ID=BSUD.25417.3.p1.exon10;Parent=BSUD.25417.3.p1
scaffold_7738	transdecoder	CDS	1632433	1632459	.	+	0	ID=cds.BSUD.25417.3.p1;Parent=BSUD.25417.3.p1
scaffold_7738	transdecoder	exon	1637556	1638679	.	+	.	ID=BSUD.25417.3.p1.exon11;Parent=BSUD.25417.3.p1
scaffold_7738	transdecoder	CDS	1637556	1637636	.	+	0	ID=cds.BSUD.25417.3.p1;Parent=BSUD.25417.3.p1
scaffold_7738	transdecoder	three_prime_UTR	1637637	1638679	.	+	.	ID=BSUD.25417.3.p1.utr3p1;Parent=BSUD.25417.3.p1
scaffold_7738	transdecoder	mRNA	1615138	1638378	.	+	.	ID=BSUD.25417.4.p1;Parent=BSUD.25417;Interpro=IPR011009 (Protein kinase-like domain superfamily)
scaffold_7738	transdecoder	five_prime_UTR	1615138	1615216	.	+	.	ID=BSUD.25417.4.p1.utr5p1;Parent=BSUD.25417.4.p1
scaffold_7738	transdecoder	five_prime_UTR	1616235	1616294	.	+	.	ID=BSUD.25417.4.p1.utr5p2;Parent=BSUD.25417.4.p1
scaffold_7738	transdecoder	exon	1615138	1615216	.	+	.	ID=BSUD.25417.4.p1.exon1;Parent=BSUD.25417.4.p1
scaffold_7738	transdecoder	exon	1616235	1616578	.	+	.	ID=BSUD.25417.4.p1.exon2;Parent=BSUD.25417.4.p1
scaffold_7738	transdecoder	CDS	1616295	1616578	.	+	0	ID=cds.BSUD.25417.4.p1;Parent=BSUD.25417.4.p1
scaffold_7738	transdecoder	exon	1616870	1617095	.	+	.	ID=BSUD.25417.4.p1.exon3;Parent=BSUD.25417.4.p1
scaffold_7738	transdecoder	CDS	1616870	1617095	.	+	1	ID=cds.BSUD.25417.4.p1;Parent=BSUD.25417.4.p1
scaffold_7738	transdecoder	exon	1617777	1617910	.	+	.	ID=BSUD.25417.4.p1.exon4;Parent=BSUD.25417.4.p1
scaffold_7738	transdecoder	CDS	1617777	1617910	.	+	0	ID=cds.BSUD.25417.4.p1;Parent=BSUD.25417.4.p1
scaffold_7738	transdecoder	exon	1618123	1618230	.	+	.	ID=BSUD.25417.4.p1.exon5;Parent=BSUD.25417.4.p1
scaffold_7738	transdecoder	CDS	1618123	1618230	.	+	1	ID=cds.BSUD.25417.4.p1;Parent=BSUD.25417.4.p1
scaffold_7738	transdecoder	exon	1619991	1620049	.	+	.	ID=BSUD.25417.4.p1.exon6;Parent=BSUD.25417.4.p1
scaffold_7738	transdecoder	CDS	1619991	1620049	.	+	1	ID=cds.BSUD.25417.4.p1;Parent=BSUD.25417.4.p1
scaffold_7738	transdecoder	exon	1620494	1620578	.	+	.	ID=BSUD.25417.4.p1.exon7;Parent=BSUD.25417.4.p1
scaffold_7738	transdecoder	CDS	1620494	1620578	.	+	2	ID=cds.BSUD.25417.4.p1;Parent=BSUD.25417.4.p1
scaffold_7738	transdecoder	exon	1630135	1630243	.	+	.	ID=BSUD.25417.4.p1.exon8;Parent=BSUD.25417.4.p1
scaffold_7738	transdecoder	CDS	1630135	1630243	.	+	1	ID=cds.BSUD.25417.4.p1;Parent=BSUD.25417.4.p1
scaffold_7738	transdecoder	exon	1631447	1631617	.	+	.	ID=BSUD.25417.4.p1.exon9;Parent=BSUD.25417.4.p1
scaffold_7738	transdecoder	CDS	1631447	1631617	.	+	0	ID=cds.BSUD.25417.4.p1;Parent=BSUD.25417.4.p1
scaffold_7738	transdecoder	exon	1637556	1638378	.	+	.	ID=BSUD.25417.4.p1.exon10;Parent=BSUD.25417.4.p1
scaffold_7738	transdecoder	CDS	1637556	1637636	.	+	0	ID=cds.BSUD.25417.4.p1;Parent=BSUD.25417.4.p1
scaffold_7738	transdecoder	three_prime_UTR	1637637	1638378	.	+	.	ID=BSUD.25417.4.p1.utr3p1;Parent=BSUD.25417.4.p1
scaffold_7738	transdecoder	gene	1645496	1714206	.	+	.	ID=BSUD.25418;Interpro=IPR024606 (Protein of unknown function DUF3827)
scaffold_7738	transdecoder	mRNA	1645496	1714206	.	+	.	ID=BSUD.25418.1.p1;Parent=BSUD.25418;Interpro=IPR024606 (Protein of unknown function DUF3827)
scaffold_7738	transdecoder	five_prime_UTR	1645496	1646003	.	+	.	ID=BSUD.25418.1.p1.utr5p1;Parent=BSUD.25418.1.p1
scaffold_7738	transdecoder	five_prime_UTR	1650083	1650103	.	+	.	ID=BSUD.25418.1.p1.utr5p2;Parent=BSUD.25418.1.p1
scaffold_7738	transdecoder	exon	1645496	1646003	.	+	.	ID=BSUD.25418.1.p1.exon1;Parent=BSUD.25418.1.p1
scaffold_7738	transdecoder	exon	1650083	1650212	.	+	.	ID=BSUD.25418.1.p1.exon2;Parent=BSUD.25418.1.p1
scaffold_7738	transdecoder	CDS	1650104	1650212	.	+	0	ID=cds.BSUD.25418.1.p1;Parent=BSUD.25418.1.p1
scaffold_7738	transdecoder	exon	1676518	1678089	.	+	.	ID=BSUD.25418.1.p1.exon3;Parent=BSUD.25418.1.p1
scaffold_7738	transdecoder	CDS	1676518	1678089	.	+	2	ID=cds.BSUD.25418.1.p1;Parent=BSUD.25418.1.p1
scaffold_7738	transdecoder	exon	1679243	1681881	.	+	.	ID=BSUD.25418.1.p1.exon4;Parent=BSUD.25418.1.p1
scaffold_7738	transdecoder	CDS	1679243	1681881	.	+	2	ID=cds.BSUD.25418.1.p1;Parent=BSUD.25418.1.p1
scaffold_7738	transdecoder	exon	1687477	1688616	.	+	.	ID=BSUD.25418.1.p1.exon5;Parent=BSUD.25418.1.p1
scaffold_7738	transdecoder	CDS	1687477	1688616	.	+	0	ID=cds.BSUD.25418.1.p1;Parent=BSUD.25418.1.p1
scaffold_7738	transdecoder	exon	1691844	1692114	.	+	.	ID=BSUD.25418.1.p1.exon6;Parent=BSUD.25418.1.p1
scaffold_7738	transdecoder	CDS	1691844	1692114	.	+	0	ID=cds.BSUD.25418.1.p1;Parent=BSUD.25418.1.p1
scaffold_7738	transdecoder	exon	1693739	1693926	.	+	.	ID=BSUD.25418.1.p1.exon7;Parent=BSUD.25418.1.p1
scaffold_7738	transdecoder	CDS	1693739	1693926	.	+	2	ID=cds.BSUD.25418.1.p1;Parent=BSUD.25418.1.p1
scaffold_7738	transdecoder	exon	1694754	1694919	.	+	.	ID=BSUD.25418.1.p1.exon8;Parent=BSUD.25418.1.p1
scaffold_7738	transdecoder	CDS	1694754	1694919	.	+	0	ID=cds.BSUD.25418.1.p1;Parent=BSUD.25418.1.p1
scaffold_7738	transdecoder	exon	1696443	1696612	.	+	.	ID=BSUD.25418.1.p1.exon9;Parent=BSUD.25418.1.p1
scaffold_7738	transdecoder	CDS	1696443	1696612	.	+	2	ID=cds.BSUD.25418.1.p1;Parent=BSUD.25418.1.p1
scaffold_7738	transdecoder	exon	1702922	1703067	.	+	.	ID=BSUD.25418.1.p1.exon10;Parent=BSUD.25418.1.p1
scaffold_7738	transdecoder	CDS	1702922	1703067	.	+	0	ID=cds.BSUD.25418.1.p1;Parent=BSUD.25418.1.p1
scaffold_7738	transdecoder	exon	1703760	1703884	.	+	.	ID=BSUD.25418.1.p1.exon11;Parent=BSUD.25418.1.p1
scaffold_7738	transdecoder	CDS	1703760	1703884	.	+	1	ID=cds.BSUD.25418.1.p1;Parent=BSUD.25418.1.p1
scaffold_7738	transdecoder	exon	1704926	1705020	.	+	.	ID=BSUD.25418.1.p1.exon12;Parent=BSUD.25418.1.p1
scaffold_7738	transdecoder	CDS	1704926	1705020	.	+	2	ID=cds.BSUD.25418.1.p1;Parent=BSUD.25418.1.p1
scaffold_7738	transdecoder	exon	1705123	1705325	.	+	.	ID=BSUD.25418.1.p1.exon13;Parent=BSUD.25418.1.p1
scaffold_7738	transdecoder	CDS	1705123	1705325	.	+	0	ID=cds.BSUD.25418.1.p1;Parent=BSUD.25418.1.p1
scaffold_7738	transdecoder	exon	1705968	1706010	.	+	.	ID=BSUD.25418.1.p1.exon14;Parent=BSUD.25418.1.p1
scaffold_7738	transdecoder	CDS	1705968	1706010	.	+	1	ID=cds.BSUD.25418.1.p1;Parent=BSUD.25418.1.p1
scaffold_7738	transdecoder	exon	1706586	1706704	.	+	.	ID=BSUD.25418.1.p1.exon15;Parent=BSUD.25418.1.p1
scaffold_7738	transdecoder	CDS	1706586	1706704	.	+	0	ID=cds.BSUD.25418.1.p1;Parent=BSUD.25418.1.p1
scaffold_7738	transdecoder	exon	1707539	1707607	.	+	.	ID=BSUD.25418.1.p1.exon16;Parent=BSUD.25418.1.p1
scaffold_7738	transdecoder	CDS	1707539	1707607	.	+	1	ID=cds.BSUD.25418.1.p1;Parent=BSUD.25418.1.p1
scaffold_7738	transdecoder	exon	1709247	1709293	.	+	.	ID=BSUD.25418.1.p1.exon17;Parent=BSUD.25418.1.p1
scaffold_7738	transdecoder	CDS	1709247	1709293	.	+	1	ID=cds.BSUD.25418.1.p1;Parent=BSUD.25418.1.p1
scaffold_7738	transdecoder	exon	1709892	1710016	.	+	.	ID=BSUD.25418.1.p1.exon18;Parent=BSUD.25418.1.p1
scaffold_7738	transdecoder	CDS	1709892	1710016	.	+	2	ID=cds.BSUD.25418.1.p1;Parent=BSUD.25418.1.p1
scaffold_7738	transdecoder	exon	1711045	1714206	.	+	.	ID=BSUD.25418.1.p1.exon19;Parent=BSUD.25418.1.p1
scaffold_7738	transdecoder	CDS	1711045	1711797	.	+	0	ID=cds.BSUD.25418.1.p1;Parent=BSUD.25418.1.p1
scaffold_7738	transdecoder	three_prime_UTR	1711798	1714206	.	+	.	ID=BSUD.25418.1.p1.utr3p1;Parent=BSUD.25418.1.p1
scaffold_7738	transdecoder	mRNA	1700097	1714206	.	+	.	ID=BSUD.25418.2.p1;Parent=BSUD.25418;Interpro=IPR024606 (Protein of unknown function DUF3827)
scaffold_7738	transdecoder	five_prime_UTR	1700097	1701457	.	+	.	ID=BSUD.25418.2.p1.utr5p1;Parent=BSUD.25418.2.p1
scaffold_7738	transdecoder	exon	1700097	1702603	.	+	.	ID=BSUD.25418.2.p1.exon1;Parent=BSUD.25418.2.p1
scaffold_7738	transdecoder	CDS	1701458	1702603	.	+	0	ID=cds.BSUD.25418.2.p1;Parent=BSUD.25418.2.p1
scaffold_7738	transdecoder	exon	1702922	1703067	.	+	.	ID=BSUD.25418.2.p1.exon2;Parent=BSUD.25418.2.p1
scaffold_7738	transdecoder	CDS	1702922	1703067	.	+	0	ID=cds.BSUD.25418.2.p1;Parent=BSUD.25418.2.p1
scaffold_7738	transdecoder	exon	1703760	1703884	.	+	.	ID=BSUD.25418.2.p1.exon3;Parent=BSUD.25418.2.p1
scaffold_7738	transdecoder	CDS	1703760	1703884	.	+	1	ID=cds.BSUD.25418.2.p1;Parent=BSUD.25418.2.p1
scaffold_7738	transdecoder	exon	1704926	1705020	.	+	.	ID=BSUD.25418.2.p1.exon4;Parent=BSUD.25418.2.p1
scaffold_7738	transdecoder	CDS	1704926	1705020	.	+	2	ID=cds.BSUD.25418.2.p1;Parent=BSUD.25418.2.p1
scaffold_7738	transdecoder	exon	1705123	1705325	.	+	.	ID=BSUD.25418.2.p1.exon5;Parent=BSUD.25418.2.p1
scaffold_7738	transdecoder	CDS	1705123	1705325	.	+	0	ID=cds.BSUD.25418.2.p1;Parent=BSUD.25418.2.p1
scaffold_7738	transdecoder	exon	1705968	1706010	.	+	.	ID=BSUD.25418.2.p1.exon6;Parent=BSUD.25418.2.p1
scaffold_7738	transdecoder	CDS	1705968	1706010	.	+	1	ID=cds.BSUD.25418.2.p1;Parent=BSUD.25418.2.p1
scaffold_7738	transdecoder	exon	1706586	1706704	.	+	.	ID=BSUD.25418.2.p1.exon7;Parent=BSUD.25418.2.p1
scaffold_7738	transdecoder	CDS	1706586	1706704	.	+	0	ID=cds.BSUD.25418.2.p1;Parent=BSUD.25418.2.p1
scaffold_7738	transdecoder	exon	1707539	1707607	.	+	.	ID=BSUD.25418.2.p1.exon8;Parent=BSUD.25418.2.p1
scaffold_7738	transdecoder	CDS	1707539	1707607	.	+	1	ID=cds.BSUD.25418.2.p1;Parent=BSUD.25418.2.p1
scaffold_7738	transdecoder	exon	1709247	1709293	.	+	.	ID=BSUD.25418.2.p1.exon9;Parent=BSUD.25418.2.p1
scaffold_7738	transdecoder	CDS	1709247	1709293	.	+	1	ID=cds.BSUD.25418.2.p1;Parent=BSUD.25418.2.p1
scaffold_7738	transdecoder	exon	1709892	1710016	.	+	.	ID=BSUD.25418.2.p1.exon10;Parent=BSUD.25418.2.p1
scaffold_7738	transdecoder	CDS	1709892	1710016	.	+	2	ID=cds.BSUD.25418.2.p1;Parent=BSUD.25418.2.p1
scaffold_7738	transdecoder	exon	1711045	1714206	.	+	.	ID=BSUD.25418.2.p1.exon11;Parent=BSUD.25418.2.p1
scaffold_7738	transdecoder	CDS	1711045	1711797	.	+	0	ID=cds.BSUD.25418.2.p1;Parent=BSUD.25418.2.p1
scaffold_7738	transdecoder	three_prime_UTR	1711798	1714206	.	+	.	ID=BSUD.25418.2.p1.utr3p1;Parent=BSUD.25418.2.p1
scaffold_7738	transdecoder	mRNA	1700256	1714202	.	+	.	ID=BSUD.25418.3.p1;Parent=BSUD.25418;Interpro=IPR024606 (Protein of unknown function DUF3827)
scaffold_7738	transdecoder	five_prime_UTR	1700256	1700347	.	+	.	ID=BSUD.25418.3.p1.utr5p1;Parent=BSUD.25418.3.p1
scaffold_7738	transdecoder	five_prime_UTR	1701341	1701457	.	+	.	ID=BSUD.25418.3.p1.utr5p2;Parent=BSUD.25418.3.p1
scaffold_7738	transdecoder	exon	1700256	1700347	.	+	.	ID=BSUD.25418.3.p1.exon1;Parent=BSUD.25418.3.p1
scaffold_7738	transdecoder	exon	1701341	1702603	.	+	.	ID=BSUD.25418.3.p1.exon2;Parent=BSUD.25418.3.p1
scaffold_7738	transdecoder	CDS	1701458	1702603	.	+	0	ID=cds.BSUD.25418.3.p1;Parent=BSUD.25418.3.p1
scaffold_7738	transdecoder	exon	1702922	1703067	.	+	.	ID=BSUD.25418.3.p1.exon3;Parent=BSUD.25418.3.p1
scaffold_7738	transdecoder	CDS	1702922	1703067	.	+	0	ID=cds.BSUD.25418.3.p1;Parent=BSUD.25418.3.p1
scaffold_7738	transdecoder	exon	1703760	1703884	.	+	.	ID=BSUD.25418.3.p1.exon4;Parent=BSUD.25418.3.p1
scaffold_7738	transdecoder	CDS	1703760	1703884	.	+	1	ID=cds.BSUD.25418.3.p1;Parent=BSUD.25418.3.p1
scaffold_7738	transdecoder	exon	1704926	1705020	.	+	.	ID=BSUD.25418.3.p1.exon5;Parent=BSUD.25418.3.p1
scaffold_7738	transdecoder	CDS	1704926	1705020	.	+	2	ID=cds.BSUD.25418.3.p1;Parent=BSUD.25418.3.p1
scaffold_7738	transdecoder	exon	1705123	1705325	.	+	.	ID=BSUD.25418.3.p1.exon6;Parent=BSUD.25418.3.p1
scaffold_7738	transdecoder	CDS	1705123	1705325	.	+	0	ID=cds.BSUD.25418.3.p1;Parent=BSUD.25418.3.p1
scaffold_7738	transdecoder	exon	1705968	1706010	.	+	.	ID=BSUD.25418.3.p1.exon7;Parent=BSUD.25418.3.p1
scaffold_7738	transdecoder	CDS	1705968	1706010	.	+	1	ID=cds.BSUD.25418.3.p1;Parent=BSUD.25418.3.p1
scaffold_7738	transdecoder	exon	1706586	1706704	.	+	.	ID=BSUD.25418.3.p1.exon8;Parent=BSUD.25418.3.p1
scaffold_7738	transdecoder	CDS	1706586	1706704	.	+	0	ID=cds.BSUD.25418.3.p1;Parent=BSUD.25418.3.p1
scaffold_7738	transdecoder	exon	1707539	1707607	.	+	.	ID=BSUD.25418.3.p1.exon9;Parent=BSUD.25418.3.p1
scaffold_7738	transdecoder	CDS	1707539	1707607	.	+	1	ID=cds.BSUD.25418.3.p1;Parent=BSUD.25418.3.p1
scaffold_7738	transdecoder	exon	1709247	1709293	.	+	.	ID=BSUD.25418.3.p1.exon10;Parent=BSUD.25418.3.p1
scaffold_7738	transdecoder	CDS	1709247	1709293	.	+	1	ID=cds.BSUD.25418.3.p1;Parent=BSUD.25418.3.p1
scaffold_7738	transdecoder	exon	1709892	1710016	.	+	.	ID=BSUD.25418.3.p1.exon11;Parent=BSUD.25418.3.p1
scaffold_7738	transdecoder	CDS	1709892	1710016	.	+	2	ID=cds.BSUD.25418.3.p1;Parent=BSUD.25418.3.p1
scaffold_7738	transdecoder	exon	1711045	1714202	.	+	.	ID=BSUD.25418.3.p1.exon12;Parent=BSUD.25418.3.p1
scaffold_7738	transdecoder	CDS	1711045	1711797	.	+	0	ID=cds.BSUD.25418.3.p1;Parent=BSUD.25418.3.p1
scaffold_7738	transdecoder	three_prime_UTR	1711798	1714202	.	+	.	ID=BSUD.25418.3.p1.utr3p1;Parent=BSUD.25418.3.p1
scaffold_7738	transdecoder	gene	1716055	1817339	.	-	.	ID=BSUD.25419;Interpro=IPR000719 (Protein kinase domain)---IPR008271 (Serine/threonine-protein kinase, active site)---IPR011009 (Protein kinase-like domain superfamily)---IPR017441 (Protein kinase, ATP binding site)
scaffold_7738	transdecoder	mRNA	1716055	1817339	.	-	.	ID=BSUD.25419.1.p1;Parent=BSUD.25419;Interpro=IPR000719 (Protein kinase domain)---IPR008271 (Serine/threonine-protein kinase, active site)---IPR011009 (Protein kinase-like domain superfamily)---IPR017441 (Protein kinase, ATP binding site)
scaffold_7738	transdecoder	five_prime_UTR	1816786	1817339	.	-	.	ID=BSUD.25419.1.p1.utr5p1;Parent=BSUD.25419.1.p1
scaffold_7738	transdecoder	five_prime_UTR	1751867	1751873	.	-	.	ID=BSUD.25419.1.p1.utr5p2;Parent=BSUD.25419.1.p1
scaffold_7738	transdecoder	exon	1816786	1817339	.	-	.	ID=BSUD.25419.1.p1.exon1;Parent=BSUD.25419.1.p1
scaffold_7738	transdecoder	exon	1751797	1751873	.	-	.	ID=BSUD.25419.1.p1.exon2;Parent=BSUD.25419.1.p1
scaffold_7738	transdecoder	CDS	1751797	1751866	.	-	0	ID=cds.BSUD.25419.1.p1;Parent=BSUD.25419.1.p1
scaffold_7738	transdecoder	exon	1746485	1746575	.	-	.	ID=BSUD.25419.1.p1.exon3;Parent=BSUD.25419.1.p1
scaffold_7738	transdecoder	CDS	1746485	1746575	.	-	2	ID=cds.BSUD.25419.1.p1;Parent=BSUD.25419.1.p1
scaffold_7738	transdecoder	exon	1744637	1744840	.	-	.	ID=BSUD.25419.1.p1.exon4;Parent=BSUD.25419.1.p1
scaffold_7738	transdecoder	CDS	1744637	1744840	.	-	1	ID=cds.BSUD.25419.1.p1;Parent=BSUD.25419.1.p1
scaffold_7738	transdecoder	exon	1741737	1741878	.	-	.	ID=BSUD.25419.1.p1.exon5;Parent=BSUD.25419.1.p1
scaffold_7738	transdecoder	CDS	1741737	1741878	.	-	1	ID=cds.BSUD.25419.1.p1;Parent=BSUD.25419.1.p1
scaffold_7738	transdecoder	exon	1721563	1721762	.	-	.	ID=BSUD.25419.1.p1.exon6;Parent=BSUD.25419.1.p1
scaffold_7738	transdecoder	CDS	1721563	1721762	.	-	0	ID=cds.BSUD.25419.1.p1;Parent=BSUD.25419.1.p1
scaffold_7738	transdecoder	exon	1720562	1720714	.	-	.	ID=BSUD.25419.1.p1.exon7;Parent=BSUD.25419.1.p1
scaffold_7738	transdecoder	CDS	1720562	1720714	.	-	1	ID=cds.BSUD.25419.1.p1;Parent=BSUD.25419.1.p1
scaffold_7738	transdecoder	exon	1719870	1719915	.	-	.	ID=BSUD.25419.1.p1.exon8;Parent=BSUD.25419.1.p1
scaffold_7738	transdecoder	CDS	1719870	1719915	.	-	1	ID=cds.BSUD.25419.1.p1;Parent=BSUD.25419.1.p1
scaffold_7738	transdecoder	exon	1719664	1719750	.	-	.	ID=BSUD.25419.1.p1.exon9;Parent=BSUD.25419.1.p1
scaffold_7738	transdecoder	CDS	1719664	1719750	.	-	0	ID=cds.BSUD.25419.1.p1;Parent=BSUD.25419.1.p1
scaffold_7738	transdecoder	exon	1719316	1719403	.	-	.	ID=BSUD.25419.1.p1.exon10;Parent=BSUD.25419.1.p1
scaffold_7738	transdecoder	CDS	1719350	1719403	.	-	0	ID=cds.BSUD.25419.1.p1;Parent=BSUD.25419.1.p1
scaffold_7738	transdecoder	exon	1716055	1718587	.	-	.	ID=BSUD.25419.1.p1.exon11;Parent=BSUD.25419.1.p1
scaffold_7738	transdecoder	three_prime_UTR	1719316	1719349	.	-	.	ID=BSUD.25419.1.p1.utr3p1;Parent=BSUD.25419.1.p1
scaffold_7738	transdecoder	three_prime_UTR	1716055	1718587	.	-	.	ID=BSUD.25419.1.p1.utr3p2;Parent=BSUD.25419.1.p1
scaffold_7738	transdecoder	mRNA	1716056	1755128	.	-	.	ID=BSUD.25419.2.p1;Parent=BSUD.25419;Interpro=IPR000719 (Protein kinase domain)---IPR008271 (Serine/threonine-protein kinase, active site)---IPR011009 (Protein kinase-like domain superfamily)---IPR017441 (Protein kinase, ATP binding site)
scaffold_7738	transdecoder	five_prime_UTR	1754589	1755128	.	-	.	ID=BSUD.25419.2.p1.utr5p1;Parent=BSUD.25419.2.p1
scaffold_7738	transdecoder	exon	1753912	1755128	.	-	.	ID=BSUD.25419.2.p1.exon1;Parent=BSUD.25419.2.p1
scaffold_7738	transdecoder	CDS	1753912	1754588	.	-	0	ID=cds.BSUD.25419.2.p1;Parent=BSUD.25419.2.p1
scaffold_7738	transdecoder	exon	1751797	1751873	.	-	.	ID=BSUD.25419.2.p1.exon2;Parent=BSUD.25419.2.p1
scaffold_7738	transdecoder	CDS	1751797	1751873	.	-	1	ID=cds.BSUD.25419.2.p1;Parent=BSUD.25419.2.p1
scaffold_7738	transdecoder	exon	1746485	1746575	.	-	.	ID=BSUD.25419.2.p1.exon3;Parent=BSUD.25419.2.p1
scaffold_7738	transdecoder	CDS	1746485	1746575	.	-	2	ID=cds.BSUD.25419.2.p1;Parent=BSUD.25419.2.p1
scaffold_7738	transdecoder	exon	1744637	1744840	.	-	.	ID=BSUD.25419.2.p1.exon4;Parent=BSUD.25419.2.p1
scaffold_7738	transdecoder	CDS	1744637	1744840	.	-	1	ID=cds.BSUD.25419.2.p1;Parent=BSUD.25419.2.p1
scaffold_7738	transdecoder	exon	1741737	1741878	.	-	.	ID=BSUD.25419.2.p1.exon5;Parent=BSUD.25419.2.p1
scaffold_7738	transdecoder	CDS	1741737	1741878	.	-	1	ID=cds.BSUD.25419.2.p1;Parent=BSUD.25419.2.p1
scaffold_7738	transdecoder	exon	1721563	1721762	.	-	.	ID=BSUD.25419.2.p1.exon6;Parent=BSUD.25419.2.p1
scaffold_7738	transdecoder	CDS	1721563	1721762	.	-	0	ID=cds.BSUD.25419.2.p1;Parent=BSUD.25419.2.p1
scaffold_7738	transdecoder	exon	1720562	1720714	.	-	.	ID=BSUD.25419.2.p1.exon7;Parent=BSUD.25419.2.p1
scaffold_7738	transdecoder	CDS	1720562	1720714	.	-	1	ID=cds.BSUD.25419.2.p1;Parent=BSUD.25419.2.p1
scaffold_7738	transdecoder	exon	1719870	1719915	.	-	.	ID=BSUD.25419.2.p1.exon8;Parent=BSUD.25419.2.p1
scaffold_7738	transdecoder	CDS	1719870	1719915	.	-	1	ID=cds.BSUD.25419.2.p1;Parent=BSUD.25419.2.p1
scaffold_7738	transdecoder	exon	1719664	1719750	.	-	.	ID=BSUD.25419.2.p1.exon9;Parent=BSUD.25419.2.p1
scaffold_7738	transdecoder	CDS	1719664	1719750	.	-	0	ID=cds.BSUD.25419.2.p1;Parent=BSUD.25419.2.p1
scaffold_7738	transdecoder	exon	1719316	1719403	.	-	.	ID=BSUD.25419.2.p1.exon10;Parent=BSUD.25419.2.p1
scaffold_7738	transdecoder	CDS	1719350	1719403	.	-	0	ID=cds.BSUD.25419.2.p1;Parent=BSUD.25419.2.p1
scaffold_7738	transdecoder	exon	1716056	1718587	.	-	.	ID=BSUD.25419.2.p1.exon11;Parent=BSUD.25419.2.p1
scaffold_7738	transdecoder	three_prime_UTR	1719316	1719349	.	-	.	ID=BSUD.25419.2.p1.utr3p1;Parent=BSUD.25419.2.p1
scaffold_7738	transdecoder	three_prime_UTR	1716056	1718587	.	-	.	ID=BSUD.25419.2.p1.utr3p2;Parent=BSUD.25419.2.p1
scaffold_7738	transdecoder	mRNA	1716056	1742107	.	-	.	ID=BSUD.25419.3.p1;Parent=BSUD.25419;Interpro=IPR000719 (Protein kinase domain)---IPR008271 (Serine/threonine-protein kinase, active site)---IPR011009 (Protein kinase-like domain superfamily)---IPR017441 (Protein kinase, ATP binding site)
scaffold_7738	transdecoder	five_prime_UTR	1742072	1742107	.	-	.	ID=BSUD.25419.3.p1.utr5p1;Parent=BSUD.25419.3.p1
scaffold_7738	transdecoder	five_prime_UTR	1741737	1741878	.	-	.	ID=BSUD.25419.3.p1.utr5p2;Parent=BSUD.25419.3.p1
scaffold_7738	transdecoder	five_prime_UTR	1729642	1729729	.	-	.	ID=BSUD.25419.3.p1.utr5p3;Parent=BSUD.25419.3.p1
scaffold_7738	transdecoder	exon	1742072	1742107	.	-	.	ID=BSUD.25419.3.p1.exon1;Parent=BSUD.25419.3.p1
scaffold_7738	transdecoder	exon	1741737	1741878	.	-	.	ID=BSUD.25419.3.p1.exon2;Parent=BSUD.25419.3.p1
scaffold_7738	transdecoder	exon	1729612	1729729	.	-	.	ID=BSUD.25419.3.p1.exon3;Parent=BSUD.25419.3.p1
scaffold_7738	transdecoder	CDS	1729612	1729641	.	-	0	ID=cds.BSUD.25419.3.p1;Parent=BSUD.25419.3.p1
scaffold_7738	transdecoder	exon	1721563	1721762	.	-	.	ID=BSUD.25419.3.p1.exon4;Parent=BSUD.25419.3.p1
scaffold_7738	transdecoder	CDS	1721563	1721762	.	-	0	ID=cds.BSUD.25419.3.p1;Parent=BSUD.25419.3.p1
scaffold_7738	transdecoder	exon	1720562	1720714	.	-	.	ID=BSUD.25419.3.p1.exon5;Parent=BSUD.25419.3.p1
scaffold_7738	transdecoder	CDS	1720562	1720714	.	-	1	ID=cds.BSUD.25419.3.p1;Parent=BSUD.25419.3.p1
scaffold_7738	transdecoder	exon	1719870	1719915	.	-	.	ID=BSUD.25419.3.p1.exon6;Parent=BSUD.25419.3.p1
scaffold_7738	transdecoder	CDS	1719870	1719915	.	-	1	ID=cds.BSUD.25419.3.p1;Parent=BSUD.25419.3.p1
scaffold_7738	transdecoder	exon	1719664	1719750	.	-	.	ID=BSUD.25419.3.p1.exon7;Parent=BSUD.25419.3.p1
scaffold_7738	transdecoder	CDS	1719664	1719750	.	-	0	ID=cds.BSUD.25419.3.p1;Parent=BSUD.25419.3.p1
scaffold_7738	transdecoder	exon	1719316	1719403	.	-	.	ID=BSUD.25419.3.p1.exon8;Parent=BSUD.25419.3.p1
scaffold_7738	transdecoder	CDS	1719350	1719403	.	-	0	ID=cds.BSUD.25419.3.p1;Parent=BSUD.25419.3.p1
scaffold_7738	transdecoder	exon	1716056	1718587	.	-	.	ID=BSUD.25419.3.p1.exon9;Parent=BSUD.25419.3.p1
scaffold_7738	transdecoder	three_prime_UTR	1719316	1719349	.	-	.	ID=BSUD.25419.3.p1.utr3p1;Parent=BSUD.25419.3.p1
scaffold_7738	transdecoder	three_prime_UTR	1716056	1718587	.	-	.	ID=BSUD.25419.3.p1.utr3p2;Parent=BSUD.25419.3.p1
scaffold_7738	transdecoder	mRNA	1716056	1742133	.	-	.	ID=BSUD.25419.4.p1;Parent=BSUD.25419;Interpro=IPR000719 (Protein kinase domain)---IPR008271 (Serine/threonine-protein kinase, active site)---IPR011009 (Protein kinase-like domain superfamily)---IPR017441 (Protein kinase, ATP binding site)
scaffold_7738	transdecoder	five_prime_UTR	1742072	1742133	.	-	.	ID=BSUD.25419.4.p1.utr5p1;Parent=BSUD.25419.4.p1
scaffold_7738	transdecoder	five_prime_UTR	1741809	1741878	.	-	.	ID=BSUD.25419.4.p1.utr5p2;Parent=BSUD.25419.4.p1
scaffold_7738	transdecoder	exon	1742072	1742133	.	-	.	ID=BSUD.25419.4.p1.exon1;Parent=BSUD.25419.4.p1
scaffold_7738	transdecoder	exon	1741737	1741878	.	-	.	ID=BSUD.25419.4.p1.exon2;Parent=BSUD.25419.4.p1
scaffold_7738	transdecoder	CDS	1741737	1741808	.	-	0	ID=cds.BSUD.25419.4.p1;Parent=BSUD.25419.4.p1
scaffold_7738	transdecoder	exon	1721563	1721762	.	-	.	ID=BSUD.25419.4.p1.exon3;Parent=BSUD.25419.4.p1
scaffold_7738	transdecoder	CDS	1721563	1721762	.	-	0	ID=cds.BSUD.25419.4.p1;Parent=BSUD.25419.4.p1
scaffold_7738	transdecoder	exon	1720562	1720714	.	-	.	ID=BSUD.25419.4.p1.exon4;Parent=BSUD.25419.4.p1
scaffold_7738	transdecoder	CDS	1720562	1720714	.	-	1	ID=cds.BSUD.25419.4.p1;Parent=BSUD.25419.4.p1
scaffold_7738	transdecoder	exon	1719870	1719915	.	-	.	ID=BSUD.25419.4.p1.exon5;Parent=BSUD.25419.4.p1
scaffold_7738	transdecoder	CDS	1719870	1719915	.	-	1	ID=cds.BSUD.25419.4.p1;Parent=BSUD.25419.4.p1
scaffold_7738	transdecoder	exon	1719664	1719750	.	-	.	ID=BSUD.25419.4.p1.exon6;Parent=BSUD.25419.4.p1
scaffold_7738	transdecoder	CDS	1719664	1719750	.	-	0	ID=cds.BSUD.25419.4.p1;Parent=BSUD.25419.4.p1
scaffold_7738	transdecoder	exon	1719316	1719403	.	-	.	ID=BSUD.25419.4.p1.exon7;Parent=BSUD.25419.4.p1
scaffold_7738	transdecoder	CDS	1719350	1719403	.	-	0	ID=cds.BSUD.25419.4.p1;Parent=BSUD.25419.4.p1
scaffold_7738	transdecoder	exon	1716056	1718587	.	-	.	ID=BSUD.25419.4.p1.exon8;Parent=BSUD.25419.4.p1
scaffold_7738	transdecoder	three_prime_UTR	1719316	1719349	.	-	.	ID=BSUD.25419.4.p1.utr3p1;Parent=BSUD.25419.4.p1
scaffold_7738	transdecoder	three_prime_UTR	1716056	1718587	.	-	.	ID=BSUD.25419.4.p1.utr3p2;Parent=BSUD.25419.4.p1
scaffold_7738	transdecoder	mRNA	1716056	1759105	.	-	.	ID=BSUD.25419.5.p1;Parent=BSUD.25419;Interpro=IPR000719 (Protein kinase domain)---IPR008271 (Serine/threonine-protein kinase, active site)---IPR011009 (Protein kinase-like domain superfamily)---IPR017441 (Protein kinase, ATP binding site)
scaffold_7738	transdecoder	five_prime_UTR	1759035	1759105	.	-	.	ID=BSUD.25419.5.p1.utr5p1;Parent=BSUD.25419.5.p1
scaffold_7738	transdecoder	five_prime_UTR	1751849	1751873	.	-	.	ID=BSUD.25419.5.p1.utr5p2;Parent=BSUD.25419.5.p1
scaffold_7738	transdecoder	exon	1759035	1759105	.	-	.	ID=BSUD.25419.5.p1.exon1;Parent=BSUD.25419.5.p1
scaffold_7738	transdecoder	exon	1751797	1751873	.	-	.	ID=BSUD.25419.5.p1.exon2;Parent=BSUD.25419.5.p1
scaffold_7738	transdecoder	CDS	1751797	1751848	.	-	0	ID=cds.BSUD.25419.5.p1;Parent=BSUD.25419.5.p1
scaffold_7738	transdecoder	exon	1746485	1746575	.	-	.	ID=BSUD.25419.5.p1.exon3;Parent=BSUD.25419.5.p1
scaffold_7738	transdecoder	CDS	1746485	1746575	.	-	2	ID=cds.BSUD.25419.5.p1;Parent=BSUD.25419.5.p1
scaffold_7738	transdecoder	exon	1744637	1744840	.	-	.	ID=BSUD.25419.5.p1.exon4;Parent=BSUD.25419.5.p1
scaffold_7738	transdecoder	CDS	1744637	1744840	.	-	1	ID=cds.BSUD.25419.5.p1;Parent=BSUD.25419.5.p1
scaffold_7738	transdecoder	exon	1741737	1741878	.	-	.	ID=BSUD.25419.5.p1.exon5;Parent=BSUD.25419.5.p1
scaffold_7738	transdecoder	CDS	1741737	1741878	.	-	1	ID=cds.BSUD.25419.5.p1;Parent=BSUD.25419.5.p1
scaffold_7738	transdecoder	exon	1721563	1721762	.	-	.	ID=BSUD.25419.5.p1.exon6;Parent=BSUD.25419.5.p1
scaffold_7738	transdecoder	CDS	1721563	1721762	.	-	0	ID=cds.BSUD.25419.5.p1;Parent=BSUD.25419.5.p1
scaffold_7738	transdecoder	exon	1720562	1720714	.	-	.	ID=BSUD.25419.5.p1.exon7;Parent=BSUD.25419.5.p1
scaffold_7738	transdecoder	CDS	1720562	1720714	.	-	1	ID=cds.BSUD.25419.5.p1;Parent=BSUD.25419.5.p1
scaffold_7738	transdecoder	exon	1719870	1719915	.	-	.	ID=BSUD.25419.5.p1.exon8;Parent=BSUD.25419.5.p1
scaffold_7738	transdecoder	CDS	1719870	1719915	.	-	1	ID=cds.BSUD.25419.5.p1;Parent=BSUD.25419.5.p1
scaffold_7738	transdecoder	exon	1719664	1719750	.	-	.	ID=BSUD.25419.5.p1.exon9;Parent=BSUD.25419.5.p1
scaffold_7738	transdecoder	CDS	1719664	1719750	.	-	0	ID=cds.BSUD.25419.5.p1;Parent=BSUD.25419.5.p1
scaffold_7738	transdecoder	exon	1719316	1719403	.	-	.	ID=BSUD.25419.5.p1.exon10;Parent=BSUD.25419.5.p1
scaffold_7738	transdecoder	CDS	1719350	1719403	.	-	0	ID=cds.BSUD.25419.5.p1;Parent=BSUD.25419.5.p1
scaffold_7738	transdecoder	exon	1716056	1718587	.	-	.	ID=BSUD.25419.5.p1.exon11;Parent=BSUD.25419.5.p1
scaffold_7738	transdecoder	three_prime_UTR	1719316	1719349	.	-	.	ID=BSUD.25419.5.p1.utr3p1;Parent=BSUD.25419.5.p1
scaffold_7738	transdecoder	three_prime_UTR	1716056	1718587	.	-	.	ID=BSUD.25419.5.p1.utr3p2;Parent=BSUD.25419.5.p1
scaffold_7738	transdecoder	gene	1833734	1851476	.	+	.	ID=BSUD.25420;Interpro=IPR000873 (AMP-dependent synthetase/ligase)---IPR042099 (ANL, N-terminal domain)---IPR045851 (AMP-binding enzyme, C-terminal domain superfamily)
scaffold_7738	transdecoder	mRNA	1833734	1851476	.	+	.	ID=BSUD.25420.1.p1;Parent=BSUD.25420;Interpro=IPR000873 (AMP-dependent synthetase/ligase)---IPR042099 (ANL, N-terminal domain)---IPR045851 (AMP-binding enzyme, C-terminal domain superfamily)
scaffold_7738	transdecoder	five_prime_UTR	1833734	1834217	.	+	.	ID=BSUD.25420.1.p1.utr5p1;Parent=BSUD.25420.1.p1
scaffold_7738	transdecoder	exon	1833734	1834351	.	+	.	ID=BSUD.25420.1.p1.exon1;Parent=BSUD.25420.1.p1
scaffold_7738	transdecoder	CDS	1834218	1834351	.	+	0	ID=cds.BSUD.25420.1.p1;Parent=BSUD.25420.1.p1
scaffold_7738	transdecoder	exon	1834762	1834927	.	+	.	ID=BSUD.25420.1.p1.exon2;Parent=BSUD.25420.1.p1
scaffold_7738	transdecoder	CDS	1834762	1834927	.	+	1	ID=cds.BSUD.25420.1.p1;Parent=BSUD.25420.1.p1
scaffold_7738	transdecoder	exon	1835507	1835681	.	+	.	ID=BSUD.25420.1.p1.exon3;Parent=BSUD.25420.1.p1
scaffold_7738	transdecoder	CDS	1835507	1835681	.	+	0	ID=cds.BSUD.25420.1.p1;Parent=BSUD.25420.1.p1
scaffold_7738	transdecoder	exon	1836138	1836345	.	+	.	ID=BSUD.25420.1.p1.exon4;Parent=BSUD.25420.1.p1
scaffold_7738	transdecoder	CDS	1836138	1836345	.	+	2	ID=cds.BSUD.25420.1.p1;Parent=BSUD.25420.1.p1
scaffold_7738	transdecoder	exon	1840962	1841073	.	+	.	ID=BSUD.25420.1.p1.exon5;Parent=BSUD.25420.1.p1
scaffold_7738	transdecoder	CDS	1840962	1841073	.	+	1	ID=cds.BSUD.25420.1.p1;Parent=BSUD.25420.1.p1
scaffold_7738	transdecoder	exon	1842025	1842182	.	+	.	ID=BSUD.25420.1.p1.exon6;Parent=BSUD.25420.1.p1
scaffold_7738	transdecoder	CDS	1842025	1842182	.	+	0	ID=cds.BSUD.25420.1.p1;Parent=BSUD.25420.1.p1
scaffold_7738	transdecoder	exon	1843299	1843431	.	+	.	ID=BSUD.25420.1.p1.exon7;Parent=BSUD.25420.1.p1
```
