## Supplementary File 1 for "The genome and transcriptome of the snail *Biomphalaria sudanica s.l.*: Immune gene diversification and highly polymorphic genomic regions in an important African vector of *Schistosoma mansoni*": Supp_File_1_Bsudanica_Anotation_Full.gff (part 103 of 103)

```
scaffold_7738	transdecoder	CDS	1843299	1843431	.	+	1	ID=cds.BSUD.25420.1.p1;Parent=BSUD.25420.1.p1
scaffold_7738	transdecoder	exon	1846477	1846643	.	+	.	ID=BSUD.25420.1.p1.exon8;Parent=BSUD.25420.1.p1
scaffold_7738	transdecoder	CDS	1846477	1846643	.	+	0	ID=cds.BSUD.25420.1.p1;Parent=BSUD.25420.1.p1
scaffold_7738	transdecoder	exon	1848237	1848289	.	+	.	ID=BSUD.25420.1.p1.exon9;Parent=BSUD.25420.1.p1
scaffold_7738	transdecoder	CDS	1848237	1848289	.	+	1	ID=cds.BSUD.25420.1.p1;Parent=BSUD.25420.1.p1
scaffold_7738	transdecoder	exon	1850366	1851476	.	+	.	ID=BSUD.25420.1.p1.exon10;Parent=BSUD.25420.1.p1
scaffold_7738	transdecoder	CDS	1850366	1850670	.	+	2	ID=cds.BSUD.25420.1.p1;Parent=BSUD.25420.1.p1
scaffold_7738	transdecoder	three_prime_UTR	1850671	1851476	.	+	.	ID=BSUD.25420.1.p1.utr3p1;Parent=BSUD.25420.1.p1
scaffold_7738	StringTie	gene	1852800	1857314	1000	-	.	ID=BSUD.25421
scaffold_7738	StringTie	transcript	1852800	1857314	1000	-	.	ID=BSUD.25421.1;Parent=BSUD.25421
scaffold_7738	StringTie	exon	1852800	1857314	1000	-	.	ID=BSUD.25421.1.exon1;Parent=BSUD.25421.1
scaffold_7738	transdecoder	gene	1873719	1972728	.	-	.	ID=BSUD.25422;Interpro=NA
scaffold_7738	transdecoder	mRNA	1873719	1972728	.	-	.	ID=BSUD.25422.1.p1;Parent=BSUD.25422;Interpro=NA
scaffold_7738	transdecoder	five_prime_UTR	1972602	1972728	.	-	.	ID=BSUD.25422.1.p1.utr5p1;Parent=BSUD.25422.1.p1
scaffold_7738	transdecoder	five_prime_UTR	1965452	1965674	.	-	.	ID=BSUD.25422.1.p1.utr5p2;Parent=BSUD.25422.1.p1
scaffold_7738	transdecoder	five_prime_UTR	1884049	1884049	.	-	.	ID=BSUD.25422.1.p1.utr5p3;Parent=BSUD.25422.1.p1
scaffold_7738	transdecoder	exon	1972602	1972728	.	-	.	ID=BSUD.25422.1.p1.exon1;Parent=BSUD.25422.1.p1
scaffold_7738	transdecoder	exon	1965452	1965674	.	-	.	ID=BSUD.25422.1.p1.exon2;Parent=BSUD.25422.1.p1
scaffold_7738	transdecoder	exon	1883966	1884049	.	-	.	ID=BSUD.25422.1.p1.exon3;Parent=BSUD.25422.1.p1
scaffold_7738	transdecoder	CDS	1883966	1884048	.	-	0	ID=cds.BSUD.25422.1.p1;Parent=BSUD.25422.1.p1
scaffold_7738	transdecoder	exon	1880574	1880660	.	-	.	ID=BSUD.25422.1.p1.exon4;Parent=BSUD.25422.1.p1
scaffold_7738	transdecoder	CDS	1880574	1880660	.	-	1	ID=cds.BSUD.25422.1.p1;Parent=BSUD.25422.1.p1
scaffold_7738	transdecoder	exon	1879470	1879552	.	-	.	ID=BSUD.25422.1.p1.exon5;Parent=BSUD.25422.1.p1
scaffold_7738	transdecoder	CDS	1879470	1879552	.	-	1	ID=cds.BSUD.25422.1.p1;Parent=BSUD.25422.1.p1
scaffold_7738	transdecoder	exon	1873719	1874271	.	-	.	ID=BSUD.25422.1.p1.exon6;Parent=BSUD.25422.1.p1
scaffold_7738	transdecoder	CDS	1874225	1874271	.	-	2	ID=cds.BSUD.25422.1.p1;Parent=BSUD.25422.1.p1
scaffold_7738	transdecoder	three_prime_UTR	1873719	1874224	.	-	.	ID=BSUD.25422.1.p1.utr3p1;Parent=BSUD.25422.1.p1
scaffold_7738	tRNAscan-SE	pseudogene_tRNA	2035759	2035827	25.6	+	.	ID=scaffold_7738.trna7;Name=scaffold_7738.tRNA7-GlyTCC;isotype=Gly;anticodon=TCC;gene_biotype=pseudogene
scaffold_7738	tRNAscan-SE	exon	2035759	2035827	.	+	.	ID=scaffold_7738.trna7.exon1;Parent=scaffold_7738.trna7
scaffold_7738	transdecoder	gene	2044437	2092244	.	+	.	ID=BSUD.25423;Interpro=IPR001134 (Netrin domain)---IPR008993 (Tissue inhibitor of metalloproteinases-like, OB-fold)---IPR015526 (Frizzled/secreted frizzled-related protein)---IPR018933 (Netrin module, non-TIMP type)---IPR020067 (Frizzled domain)---IPR036790 (Frizzled cysteine-rich domain superfamily)
scaffold_7738	transdecoder	mRNA	2044437	2092244	.	+	.	ID=BSUD.25423.1.p1;Parent=BSUD.25423;Interpro=IPR001134 (Netrin domain)---IPR008993 (Tissue inhibitor of metalloproteinases-like, OB-fold)---IPR015526 (Frizzled/secreted frizzled-related protein)---IPR018933 (Netrin module, non-TIMP type)---IPR020067 (Frizzled domain)---IPR036790 (Frizzled cysteine-rich domain superfamily)
scaffold_7738	transdecoder	five_prime_UTR	2044437	2045059	.	+	.	ID=BSUD.25423.1.p1.utr5p1;Parent=BSUD.25423.1.p1
scaffold_7738	transdecoder	exon	2044437	2045537	.	+	.	ID=BSUD.25423.1.p1.exon1;Parent=BSUD.25423.1.p1
scaffold_7738	transdecoder	CDS	2045060	2045537	.	+	0	ID=cds.BSUD.25423.1.p1;Parent=BSUD.25423.1.p1
scaffold_7738	transdecoder	exon	2078344	2078409	.	+	.	ID=BSUD.25423.1.p1.exon2;Parent=BSUD.25423.1.p1
scaffold_7738	transdecoder	CDS	2078344	2078409	.	+	2	ID=cds.BSUD.25423.1.p1;Parent=BSUD.25423.1.p1
scaffold_7738	transdecoder	exon	2086299	2086576	.	+	.	ID=BSUD.25423.1.p1.exon3;Parent=BSUD.25423.1.p1
scaffold_7738	transdecoder	CDS	2086299	2086576	.	+	2	ID=cds.BSUD.25423.1.p1;Parent=BSUD.25423.1.p1
scaffold_7738	transdecoder	exon	2092205	2092244	.	+	.	ID=BSUD.25423.1.p1.exon4;Parent=BSUD.25423.1.p1
scaffold_7738	transdecoder	CDS	2092205	2092243	.	+	0	ID=cds.BSUD.25423.1.p1;Parent=BSUD.25423.1.p1
scaffold_7738	StringTie	gene	2092867	2094503	1000	+	.	ID=BSUD.25424
scaffold_7738	StringTie	transcript	2092867	2094503	1000	+	.	ID=BSUD.25424.1;Parent=BSUD.25424
scaffold_7738	StringTie	exon	2092867	2094503	1000	+	.	ID=BSUD.25424.1.exon1;Parent=BSUD.25424.1
scaffold_7738	transdecoder	gene	2123846	2132454	.	+	.	ID=BSUD.25425;Interpro=IPR026160 (Resistance to inhibitors of cholinesterase protein 3)---IPR032763 (Resistance to inhibitors of cholinesterase protein 3, N-terminal)
scaffold_7738	transdecoder	mRNA	2123846	2132454	.	+	.	ID=BSUD.25425.1.p1;Parent=BSUD.25425;Interpro=IPR026160 (Resistance to inhibitors of cholinesterase protein 3)---IPR032763 (Resistance to inhibitors of cholinesterase protein 3, N-terminal)
scaffold_7738	transdecoder	five_prime_UTR	2123846	2123969	.	+	.	ID=BSUD.25425.1.p1.utr5p1;Parent=BSUD.25425.1.p1
scaffold_7738	transdecoder	exon	2123846	2124099	.	+	.	ID=BSUD.25425.1.p1.exon1;Parent=BSUD.25425.1.p1
scaffold_7738	transdecoder	CDS	2123970	2124099	.	+	0	ID=cds.BSUD.25425.1.p1;Parent=BSUD.25425.1.p1
scaffold_7738	transdecoder	exon	2126779	2126867	.	+	.	ID=BSUD.25425.1.p1.exon2;Parent=BSUD.25425.1.p1
scaffold_7738	transdecoder	CDS	2126779	2126867	.	+	2	ID=cds.BSUD.25425.1.p1;Parent=BSUD.25425.1.p1
scaffold_7738	transdecoder	exon	2127257	2127400	.	+	.	ID=BSUD.25425.1.p1.exon3;Parent=BSUD.25425.1.p1
scaffold_7738	transdecoder	CDS	2127257	2127400	.	+	0	ID=cds.BSUD.25425.1.p1;Parent=BSUD.25425.1.p1
scaffold_7738	transdecoder	exon	2127557	2127743	.	+	.	ID=BSUD.25425.1.p1.exon4;Parent=BSUD.25425.1.p1
scaffold_7738	transdecoder	CDS	2127557	2127743	.	+	0	ID=cds.BSUD.25425.1.p1;Parent=BSUD.25425.1.p1
scaffold_7738	transdecoder	exon	2128916	2129046	.	+	.	ID=BSUD.25425.1.p1.exon5;Parent=BSUD.25425.1.p1
scaffold_7738	transdecoder	CDS	2128916	2129046	.	+	2	ID=cds.BSUD.25425.1.p1;Parent=BSUD.25425.1.p1
scaffold_7738	transdecoder	exon	2129725	2132454	.	+	.	ID=BSUD.25425.1.p1.exon6;Parent=BSUD.25425.1.p1
scaffold_7738	transdecoder	CDS	2129725	2130012	.	+	0	ID=cds.BSUD.25425.1.p1;Parent=BSUD.25425.1.p1
scaffold_7738	transdecoder	three_prime_UTR	2130013	2132454	.	+	.	ID=BSUD.25425.1.p1.utr3p1;Parent=BSUD.25425.1.p1
scaffold_7738	transdecoder	gene	2132851	2137318	.	-	.	ID=BSUD.25426;Interpro=NA
scaffold_7738	transdecoder	mRNA	2132851	2137318	.	-	.	ID=BSUD.25426.1.p1;Parent=BSUD.25426;Interpro=NA
scaffold_7738	transdecoder	five_prime_UTR	2137273	2137318	.	-	.	ID=BSUD.25426.1.p1.utr5p1;Parent=BSUD.25426.1.p1
scaffold_7738	transdecoder	exon	2132851	2137318	.	-	.	ID=BSUD.25426.1.p1.exon1;Parent=BSUD.25426.1.p1
scaffold_7738	transdecoder	CDS	2134819	2137272	.	-	0	ID=cds.BSUD.25426.1.p1;Parent=BSUD.25426.1.p1
scaffold_7738	transdecoder	three_prime_UTR	2132851	2134818	.	-	.	ID=BSUD.25426.1.p1.utr3p1;Parent=BSUD.25426.1.p1
scaffold_7738	transdecoder	gene	2138055	2141266	.	-	.	ID=BSUD.25427;Interpro=NA
scaffold_7738	transdecoder	mRNA	2138055	2141266	.	-	.	ID=BSUD.25427.1.p1;Parent=BSUD.25427;Interpro=NA
scaffold_7738	transdecoder	exon	2140949	2141266	.	-	.	ID=BSUD.25427.1.p1.exon1;Parent=BSUD.25427.1.p1
scaffold_7738	transdecoder	CDS	2140949	2141266	.	-	0	ID=cds.BSUD.25427.1.p1;Parent=BSUD.25427.1.p1
scaffold_7738	transdecoder	exon	2140728	2140832	.	-	.	ID=BSUD.25427.1.p1.exon2;Parent=BSUD.25427.1.p1
scaffold_7738	transdecoder	CDS	2140728	2140832	.	-	0	ID=cds.BSUD.25427.1.p1;Parent=BSUD.25427.1.p1
scaffold_7738	transdecoder	exon	2140295	2140447	.	-	.	ID=BSUD.25427.1.p1.exon3;Parent=BSUD.25427.1.p1
scaffold_7738	transdecoder	CDS	2140295	2140447	.	-	0	ID=cds.BSUD.25427.1.p1;Parent=BSUD.25427.1.p1
scaffold_7738	transdecoder	exon	2138055	2139600	.	-	.	ID=BSUD.25427.1.p1.exon4;Parent=BSUD.25427.1.p1
scaffold_7738	transdecoder	CDS	2138056	2139600	.	-	0	ID=cds.BSUD.25427.1.p1;Parent=BSUD.25427.1.p1
scaffold_7738	transdecoder	gene	2145562	2148546	.	-	.	ID=BSUD.25428;Interpro=IPR040214 (Uncharacterized protein KIAA2026)
scaffold_7738	transdecoder	mRNA	2145562	2148546	.	-	.	ID=BSUD.25428.1.p1;Parent=BSUD.25428;Interpro=IPR040214 (Uncharacterized protein KIAA2026)
scaffold_7738	transdecoder	five_prime_UTR	2148167	2148546	.	-	.	ID=BSUD.25428.1.p1.utr5p1;Parent=BSUD.25428.1.p1
scaffold_7738	transdecoder	exon	2148036	2148546	.	-	.	ID=BSUD.25428.1.p1.exon1;Parent=BSUD.25428.1.p1
scaffold_7738	transdecoder	CDS	2148036	2148166	.	-	0	ID=cds.BSUD.25428.1.p1;Parent=BSUD.25428.1.p1
scaffold_7738	transdecoder	exon	2145996	2146098	.	-	.	ID=BSUD.25428.1.p1.exon2;Parent=BSUD.25428.1.p1
scaffold_7738	transdecoder	CDS	2145996	2146098	.	-	1	ID=cds.BSUD.25428.1.p1;Parent=BSUD.25428.1.p1
scaffold_7738	transdecoder	exon	2145839	2145884	.	-	.	ID=BSUD.25428.1.p1.exon3;Parent=BSUD.25428.1.p1
scaffold_7738	transdecoder	CDS	2145839	2145884	.	-	0	ID=cds.BSUD.25428.1.p1;Parent=BSUD.25428.1.p1
scaffold_7738	transdecoder	exon	2145562	2145653	.	-	.	ID=BSUD.25428.1.p1.exon4;Parent=BSUD.25428.1.p1
scaffold_7738	transdecoder	CDS	2145562	2145653	.	-	2	ID=cds.BSUD.25428.1.p1;Parent=BSUD.25428.1.p1
scaffold_7738	transdecoder	gene	2148913	2154608	.	-	.	ID=BSUD.25429;Interpro=IPR001487 (Bromodomain)---IPR018359 (Bromodomain, conserved site)---IPR036427 (Bromodomain-like superfamily)---IPR040214 (Uncharacterized protein KIAA2026)
scaffold_7738	transdecoder	mRNA	2148913	2154608	.	-	.	ID=BSUD.25429.1.p1;Parent=BSUD.25429;Interpro=IPR001487 (Bromodomain)---IPR018359 (Bromodomain, conserved site)---IPR036427 (Bromodomain-like superfamily)---IPR040214 (Uncharacterized protein KIAA2026)
scaffold_7738	transdecoder	five_prime_UTR	2154497	2154608	.	-	.	ID=BSUD.25429.1.p1.utr5p1;Parent=BSUD.25429.1.p1
scaffold_7738	transdecoder	five_prime_UTR	2154213	2154236	.	-	.	ID=BSUD.25429.1.p1.utr5p2;Parent=BSUD.25429.1.p1
scaffold_7738	transdecoder	exon	2154497	2154608	.	-	.	ID=BSUD.25429.1.p1.exon1;Parent=BSUD.25429.1.p1
scaffold_7738	transdecoder	exon	2153621	2154236	.	-	.	ID=BSUD.25429.1.p1.exon2;Parent=BSUD.25429.1.p1
scaffold_7738	transdecoder	CDS	2153621	2154212	.	-	0	ID=cds.BSUD.25429.1.p1;Parent=BSUD.25429.1.p1
scaffold_7738	transdecoder	exon	2152339	2152507	.	-	.	ID=BSUD.25429.1.p1.exon3;Parent=BSUD.25429.1.p1
scaffold_7738	transdecoder	CDS	2152339	2152507	.	-	2	ID=cds.BSUD.25429.1.p1;Parent=BSUD.25429.1.p1
scaffold_7738	transdecoder	exon	2150939	2150994	.	-	.	ID=BSUD.25429.1.p1.exon4;Parent=BSUD.25429.1.p1
scaffold_7738	transdecoder	CDS	2150939	2150994	.	-	1	ID=cds.BSUD.25429.1.p1;Parent=BSUD.25429.1.p1
scaffold_7738	transdecoder	exon	2148913	2150835	.	-	.	ID=BSUD.25429.1.p1.exon5;Parent=BSUD.25429.1.p1
scaffold_7738	transdecoder	CDS	2150585	2150835	.	-	2	ID=cds.BSUD.25429.1.p1;Parent=BSUD.25429.1.p1
scaffold_7738	transdecoder	three_prime_UTR	2148913	2150584	.	-	.	ID=BSUD.25429.1.p1.utr3p1;Parent=BSUD.25429.1.p1
scaffold_7738	tRNAscan-SE	pseudogene_tRNA	2151932	2152000	27.1	+	.	ID=scaffold_7738.trna8;Name=scaffold_7738.tRNA8-GlyTCC;isotype=Gly;anticodon=TCC;gene_biotype=pseudogene
scaffold_7738	tRNAscan-SE	exon	2151932	2152000	.	+	.	ID=scaffold_7738.trna8.exon1;Parent=scaffold_7738.trna8
scaffold_7738	transdecoder	gene	2155516	2169715	.	+	.	ID=BSUD.25430;Interpro=IPR009038 (GOLD domain)---IPR015720 (Transmembrane emp24 domain-containing protein)---IPR036598 (GOLD domain superfamily)
scaffold_7738	transdecoder	mRNA	2155516	2169715	.	+	.	ID=BSUD.25430.1.p1;Parent=BSUD.25430;Interpro=IPR009038 (GOLD domain)---IPR015720 (Transmembrane emp24 domain-containing protein)---IPR036598 (GOLD domain superfamily)
scaffold_7738	transdecoder	five_prime_UTR	2155516	2156201	.	+	.	ID=BSUD.25430.1.p1.utr5p1;Parent=BSUD.25430.1.p1
scaffold_7738	transdecoder	exon	2155516	2156369	.	+	.	ID=BSUD.25430.1.p1.exon1;Parent=BSUD.25430.1.p1
scaffold_7738	transdecoder	CDS	2156202	2156369	.	+	0	ID=cds.BSUD.25430.1.p1;Parent=BSUD.25430.1.p1
scaffold_7738	transdecoder	exon	2162720	2162817	.	+	.	ID=BSUD.25430.1.p1.exon2;Parent=BSUD.25430.1.p1
scaffold_7738	transdecoder	CDS	2162720	2162817	.	+	0	ID=cds.BSUD.25430.1.p1;Parent=BSUD.25430.1.p1
scaffold_7738	transdecoder	exon	2162923	2163121	.	+	.	ID=BSUD.25430.1.p1.exon3;Parent=BSUD.25430.1.p1
scaffold_7738	transdecoder	CDS	2162923	2163121	.	+	1	ID=cds.BSUD.25430.1.p1;Parent=BSUD.25430.1.p1
scaffold_7738	transdecoder	exon	2167977	2169715	.	+	.	ID=BSUD.25430.1.p1.exon4;Parent=BSUD.25430.1.p1
scaffold_7738	transdecoder	CDS	2167977	2168216	.	+	0	ID=cds.BSUD.25430.1.p1;Parent=BSUD.25430.1.p1
scaffold_7738	transdecoder	three_prime_UTR	2168217	2169715	.	+	.	ID=BSUD.25430.1.p1.utr3p1;Parent=BSUD.25430.1.p1
scaffold_7738	transdecoder	gene	2175200	2208439	.	-	.	ID=BSUD.25431;Interpro=IPR001487 (Bromodomain)---IPR001841 (Zinc finger, RING-type)---IPR001965 (Zinc finger, PHD-type)---IPR011011 (Zinc finger, FYVE/PHD-type)---IPR013083 (Zinc finger, RING/FYVE/PHD-type)---IPR013136 (WSTF/Acf1/Cbp146)---IPR018359 (Bromodomain, conserved site)---IPR018501 (DDT domain)---IPR019786 (Zinc finger, PHD-type, conserved site)---IPR019787 (Zinc finger, PHD-finger)---IPR028941 (WHIM2 domain)---IPR028942 (WHIM1 domain)---IPR036427 (Bromodomain-like superfamily)
scaffold_7738	transdecoder	mRNA	2175200	2208439	.	-	.	ID=BSUD.25431.1.p1;Parent=BSUD.25431;Interpro=IPR001487 (Bromodomain)---IPR001841 (Zinc finger, RING-type)---IPR001965 (Zinc finger, PHD-type)---IPR011011 (Zinc finger, FYVE/PHD-type)---IPR013083 (Zinc finger, RING/FYVE/PHD-type)---IPR013136 (WSTF/Acf1/Cbp146)---IPR018359 (Bromodomain, conserved site)---IPR018501 (DDT domain)---IPR019786 (Zinc finger, PHD-type, conserved site)---IPR019787 (Zinc finger, PHD-finger)---IPR028941 (WHIM2 domain)---IPR028942 (WHIM1 domain)---IPR036427 (Bromodomain-like superfamily)
scaffold_7738	transdecoder	five_prime_UTR	2208304	2208439	.	-	.	ID=BSUD.25431.1.p1.utr5p1;Parent=BSUD.25431.1.p1
scaffold_7738	transdecoder	exon	2208191	2208439	.	-	.	ID=BSUD.25431.1.p1.exon1;Parent=BSUD.25431.1.p1
scaffold_7738	transdecoder	CDS	2208191	2208303	.	-	0	ID=cds.BSUD.25431.1.p1;Parent=BSUD.25431.1.p1
scaffold_7738	transdecoder	exon	2201432	2201607	.	-	.	ID=BSUD.25431.1.p1.exon2;Parent=BSUD.25431.1.p1
scaffold_7738	transdecoder	CDS	2201432	2201607	.	-	1	ID=cds.BSUD.25431.1.p1;Parent=BSUD.25431.1.p1
scaffold_7738	transdecoder	exon	2200982	2201087	.	-	.	ID=BSUD.25431.1.p1.exon3;Parent=BSUD.25431.1.p1
scaffold_7738	transdecoder	CDS	2200982	2201087	.	-	2	ID=cds.BSUD.25431.1.p1;Parent=BSUD.25431.1.p1
scaffold_7738	transdecoder	exon	2198097	2198241	.	-	.	ID=BSUD.25431.1.p1.exon4;Parent=BSUD.25431.1.p1
scaffold_7738	transdecoder	CDS	2198097	2198241	.	-	1	ID=cds.BSUD.25431.1.p1;Parent=BSUD.25431.1.p1
scaffold_7738	transdecoder	exon	2197560	2197636	.	-	.	ID=BSUD.25431.1.p1.exon5;Parent=BSUD.25431.1.p1
scaffold_7738	transdecoder	CDS	2197560	2197636	.	-	0	ID=cds.BSUD.25431.1.p1;Parent=BSUD.25431.1.p1
scaffold_7738	transdecoder	exon	2195670	2195835	.	-	.	ID=BSUD.25431.1.p1.exon6;Parent=BSUD.25431.1.p1
scaffold_7738	transdecoder	CDS	2195670	2195835	.	-	1	ID=cds.BSUD.25431.1.p1;Parent=BSUD.25431.1.p1
scaffold_7738	transdecoder	exon	2194100	2195377	.	-	.	ID=BSUD.25431.1.p1.exon7;Parent=BSUD.25431.1.p1
scaffold_7738	transdecoder	CDS	2194100	2195377	.	-	0	ID=cds.BSUD.25431.1.p1;Parent=BSUD.25431.1.p1
scaffold_7738	transdecoder	exon	2193507	2193623	.	-	.	ID=BSUD.25431.1.p1.exon8;Parent=BSUD.25431.1.p1
scaffold_7738	transdecoder	CDS	2193507	2193623	.	-	0	ID=cds.BSUD.25431.1.p1;Parent=BSUD.25431.1.p1
scaffold_7738	transdecoder	exon	2193258	2193415	.	-	.	ID=BSUD.25431.1.p1.exon9;Parent=BSUD.25431.1.p1
scaffold_7738	transdecoder	CDS	2193258	2193415	.	-	0	ID=cds.BSUD.25431.1.p1;Parent=BSUD.25431.1.p1
scaffold_7738	transdecoder	exon	2192441	2192744	.	-	.	ID=BSUD.25431.1.p1.exon10;Parent=BSUD.25431.1.p1
scaffold_7738	transdecoder	CDS	2192441	2192744	.	-	1	ID=cds.BSUD.25431.1.p1;Parent=BSUD.25431.1.p1
scaffold_7738	transdecoder	exon	2191525	2191687	.	-	.	ID=BSUD.25431.1.p1.exon11;Parent=BSUD.25431.1.p1
scaffold_7738	transdecoder	CDS	2191525	2191687	.	-	0	ID=cds.BSUD.25431.1.p1;Parent=BSUD.25431.1.p1
scaffold_7738	transdecoder	exon	2190708	2190879	.	-	.	ID=BSUD.25431.1.p1.exon12;Parent=BSUD.25431.1.p1
scaffold_7738	transdecoder	CDS	2190708	2190879	.	-	2	ID=cds.BSUD.25431.1.p1;Parent=BSUD.25431.1.p1
scaffold_7738	transdecoder	exon	2190134	2190290	.	-	.	ID=BSUD.25431.1.p1.exon13;Parent=BSUD.25431.1.p1
scaffold_7738	transdecoder	CDS	2190134	2190290	.	-	1	ID=cds.BSUD.25431.1.p1;Parent=BSUD.25431.1.p1
scaffold_7738	transdecoder	exon	2185125	2185301	.	-	.	ID=BSUD.25431.1.p1.exon14;Parent=BSUD.25431.1.p1
scaffold_7738	transdecoder	CDS	2185125	2185301	.	-	0	ID=cds.BSUD.25431.1.p1;Parent=BSUD.25431.1.p1
scaffold_7738	transdecoder	exon	2184524	2184653	.	-	.	ID=BSUD.25431.1.p1.exon15;Parent=BSUD.25431.1.p1
scaffold_7738	transdecoder	CDS	2184524	2184653	.	-	0	ID=cds.BSUD.25431.1.p1;Parent=BSUD.25431.1.p1
scaffold_7738	transdecoder	exon	2184252	2184412	.	-	.	ID=BSUD.25431.1.p1.exon16;Parent=BSUD.25431.1.p1
scaffold_7738	transdecoder	CDS	2184252	2184412	.	-	2	ID=cds.BSUD.25431.1.p1;Parent=BSUD.25431.1.p1
scaffold_7738	transdecoder	exon	2183576	2183716	.	-	.	ID=BSUD.25431.1.p1.exon17;Parent=BSUD.25431.1.p1
scaffold_7738	transdecoder	CDS	2183576	2183716	.	-	0	ID=cds.BSUD.25431.1.p1;Parent=BSUD.25431.1.p1
scaffold_7738	transdecoder	exon	2182600	2182629	.	-	.	ID=BSUD.25431.1.p1.exon18;Parent=BSUD.25431.1.p1
scaffold_7738	transdecoder	CDS	2182600	2182629	.	-	0	ID=cds.BSUD.25431.1.p1;Parent=BSUD.25431.1.p1
scaffold_7738	transdecoder	exon	2182356	2182495	.	-	.	ID=BSUD.25431.1.p1.exon19;Parent=BSUD.25431.1.p1
scaffold_7738	transdecoder	CDS	2182356	2182495	.	-	0	ID=cds.BSUD.25431.1.p1;Parent=BSUD.25431.1.p1
scaffold_7738	transdecoder	exon	2182089	2182159	.	-	.	ID=BSUD.25431.1.p1.exon20;Parent=BSUD.25431.1.p1
scaffold_7738	transdecoder	CDS	2182089	2182159	.	-	1	ID=cds.BSUD.25431.1.p1;Parent=BSUD.25431.1.p1
scaffold_7738	transdecoder	exon	2181371	2181627	.	-	.	ID=BSUD.25431.1.p1.exon21;Parent=BSUD.25431.1.p1
scaffold_7738	transdecoder	CDS	2181371	2181627	.	-	2	ID=cds.BSUD.25431.1.p1;Parent=BSUD.25431.1.p1
scaffold_7738	transdecoder	exon	2180958	2181035	.	-	.	ID=BSUD.25431.1.p1.exon22;Parent=BSUD.25431.1.p1
scaffold_7738	transdecoder	CDS	2180958	2181035	.	-	0	ID=cds.BSUD.25431.1.p1;Parent=BSUD.25431.1.p1
scaffold_7738	transdecoder	exon	2177986	2178129	.	-	.	ID=BSUD.25431.1.p1.exon23;Parent=BSUD.25431.1.p1
scaffold_7738	transdecoder	CDS	2177986	2178129	.	-	0	ID=cds.BSUD.25431.1.p1;Parent=BSUD.25431.1.p1
scaffold_7738	transdecoder	exon	2175200	2177521	.	-	.	ID=BSUD.25431.1.p1.exon24;Parent=BSUD.25431.1.p1
scaffold_7738	transdecoder	CDS	2177360	2177521	.	-	0	ID=cds.BSUD.25431.1.p1;Parent=BSUD.25431.1.p1
scaffold_7738	transdecoder	three_prime_UTR	2175200	2177359	.	-	.	ID=BSUD.25431.1.p1.utr3p1;Parent=BSUD.25431.1.p1
scaffold_7738	transdecoder	gene	2225813	2248582	.	+	.	ID=BSUD.25432;Interpro=IPR031793 (Integrin-alpha FG-GAP repeat-containing protein 2)---IPR036322 (WD40-repeat-containing domain superfamily)
scaffold_7738	transdecoder	mRNA	2225813	2248582	.	+	.	ID=BSUD.25432.1.p1;Parent=BSUD.25432;Interpro=IPR031793 (Integrin-alpha FG-GAP repeat-containing protein 2)---IPR036322 (WD40-repeat-containing domain superfamily)
scaffold_7738	transdecoder	five_prime_UTR	2225813	2226130	.	+	.	ID=BSUD.25432.1.p1.utr5p1;Parent=BSUD.25432.1.p1
scaffold_7738	transdecoder	five_prime_UTR	2229303	2229332	.	+	.	ID=BSUD.25432.1.p1.utr5p2;Parent=BSUD.25432.1.p1
scaffold_7738	transdecoder	exon	2225813	2226130	.	+	.	ID=BSUD.25432.1.p1.exon1;Parent=BSUD.25432.1.p1
scaffold_7738	transdecoder	exon	2229303	2229455	.	+	.	ID=BSUD.25432.1.p1.exon2;Parent=BSUD.25432.1.p1
scaffold_7738	transdecoder	CDS	2229333	2229455	.	+	0	ID=cds.BSUD.25432.1.p1;Parent=BSUD.25432.1.p1
scaffold_7738	transdecoder	exon	2232481	2232576	.	+	.	ID=BSUD.25432.1.p1.exon3;Parent=BSUD.25432.1.p1
scaffold_7738	transdecoder	CDS	2232481	2232576	.	+	0	ID=cds.BSUD.25432.1.p1;Parent=BSUD.25432.1.p1
scaffold_7738	transdecoder	exon	2237223	2237264	.	+	.	ID=BSUD.25432.1.p1.exon4;Parent=BSUD.25432.1.p1
scaffold_7738	transdecoder	CDS	2237223	2237264	.	+	0	ID=cds.BSUD.25432.1.p1;Parent=BSUD.25432.1.p1
scaffold_7738	transdecoder	exon	2237411	2237482	.	+	.	ID=BSUD.25432.1.p1.exon5;Parent=BSUD.25432.1.p1
scaffold_7738	transdecoder	CDS	2237411	2237482	.	+	0	ID=cds.BSUD.25432.1.p1;Parent=BSUD.25432.1.p1
scaffold_7738	transdecoder	exon	2238453	2238555	.	+	.	ID=BSUD.25432.1.p1.exon6;Parent=BSUD.25432.1.p1
scaffold_7738	transdecoder	CDS	2238453	2238555	.	+	0	ID=cds.BSUD.25432.1.p1;Parent=BSUD.25432.1.p1
scaffold_7738	transdecoder	exon	2240667	2240797	.	+	.	ID=BSUD.25432.1.p1.exon7;Parent=BSUD.25432.1.p1
scaffold_7738	transdecoder	CDS	2240667	2240797	.	+	2	ID=cds.BSUD.25432.1.p1;Parent=BSUD.25432.1.p1
scaffold_7738	transdecoder	exon	2241882	2242390	.	+	.	ID=BSUD.25432.1.p1.exon8;Parent=BSUD.25432.1.p1
scaffold_7738	transdecoder	CDS	2241882	2242390	.	+	0	ID=cds.BSUD.25432.1.p1;Parent=BSUD.25432.1.p1
scaffold_7738	transdecoder	exon	2245614	2245789	.	+	.	ID=BSUD.25432.1.p1.exon9;Parent=BSUD.25432.1.p1
scaffold_7738	transdecoder	CDS	2245614	2245789	.	+	1	ID=cds.BSUD.25432.1.p1;Parent=BSUD.25432.1.p1
scaffold_7738	transdecoder	exon	2246421	2246509	.	+	.	ID=BSUD.25432.1.p1.exon10;Parent=BSUD.25432.1.p1
scaffold_7738	transdecoder	CDS	2246421	2246509	.	+	2	ID=cds.BSUD.25432.1.p1;Parent=BSUD.25432.1.p1
scaffold_7738	transdecoder	exon	2246728	2246845	.	+	.	ID=BSUD.25432.1.p1.exon11;Parent=BSUD.25432.1.p1
scaffold_7738	transdecoder	CDS	2246728	2246845	.	+	0	ID=cds.BSUD.25432.1.p1;Parent=BSUD.25432.1.p1
scaffold_7738	transdecoder	exon	2247504	2247683	.	+	.	ID=BSUD.25432.1.p1.exon12;Parent=BSUD.25432.1.p1
scaffold_7738	transdecoder	CDS	2247504	2247683	.	+	2	ID=cds.BSUD.25432.1.p1;Parent=BSUD.25432.1.p1
scaffold_7738	transdecoder	exon	2248314	2248582	.	+	.	ID=BSUD.25432.1.p1.exon13;Parent=BSUD.25432.1.p1
scaffold_7738	transdecoder	CDS	2248314	2248387	.	+	2	ID=cds.BSUD.25432.1.p1;Parent=BSUD.25432.1.p1
scaffold_7738	transdecoder	three_prime_UTR	2248388	2248582	.	+	.	ID=BSUD.25432.1.p1.utr3p1;Parent=BSUD.25432.1.p1
scaffold_7738	transdecoder	mRNA	2225837	2248582	.	+	.	ID=BSUD.25432.2.p1;Parent=BSUD.25432;Interpro=IPR031793 (Integrin-alpha FG-GAP repeat-containing protein 2)---IPR036322 (WD40-repeat-containing domain superfamily)
scaffold_7738	transdecoder	five_prime_UTR	2225837	2226130	.	+	.	ID=BSUD.25432.2.p1.utr5p1;Parent=BSUD.25432.2.p1
scaffold_7738	transdecoder	five_prime_UTR	2229384	2229413	.	+	.	ID=BSUD.25432.2.p1.utr5p2;Parent=BSUD.25432.2.p1
scaffold_7738	transdecoder	exon	2225837	2226130	.	+	.	ID=BSUD.25432.2.p1.exon1;Parent=BSUD.25432.2.p1
scaffold_7738	transdecoder	exon	2229384	2229455	.	+	.	ID=BSUD.25432.2.p1.exon2;Parent=BSUD.25432.2.p1
scaffold_7738	transdecoder	CDS	2229414	2229455	.	+	0	ID=cds.BSUD.25432.2.p1;Parent=BSUD.25432.2.p1
scaffold_7738	transdecoder	exon	2232481	2232576	.	+	.	ID=BSUD.25432.2.p1.exon3;Parent=BSUD.25432.2.p1
scaffold_7738	transdecoder	CDS	2232481	2232576	.	+	0	ID=cds.BSUD.25432.2.p1;Parent=BSUD.25432.2.p1
scaffold_7738	transdecoder	exon	2237223	2237264	.	+	.	ID=BSUD.25432.2.p1.exon4;Parent=BSUD.25432.2.p1
scaffold_7738	transdecoder	CDS	2237223	2237264	.	+	0	ID=cds.BSUD.25432.2.p1;Parent=BSUD.25432.2.p1
scaffold_7738	transdecoder	exon	2237411	2237482	.	+	.	ID=BSUD.25432.2.p1.exon5;Parent=BSUD.25432.2.p1
scaffold_7738	transdecoder	CDS	2237411	2237482	.	+	0	ID=cds.BSUD.25432.2.p1;Parent=BSUD.25432.2.p1
scaffold_7738	transdecoder	exon	2238453	2238555	.	+	.	ID=BSUD.25432.2.p1.exon6;Parent=BSUD.25432.2.p1
scaffold_7738	transdecoder	CDS	2238453	2238555	.	+	0	ID=cds.BSUD.25432.2.p1;Parent=BSUD.25432.2.p1
scaffold_7738	transdecoder	exon	2240667	2240797	.	+	.	ID=BSUD.25432.2.p1.exon7;Parent=BSUD.25432.2.p1
scaffold_7738	transdecoder	CDS	2240667	2240797	.	+	2	ID=cds.BSUD.25432.2.p1;Parent=BSUD.25432.2.p1
scaffold_7738	transdecoder	exon	2241882	2242390	.	+	.	ID=BSUD.25432.2.p1.exon8;Parent=BSUD.25432.2.p1
scaffold_7738	transdecoder	CDS	2241882	2242390	.	+	0	ID=cds.BSUD.25432.2.p1;Parent=BSUD.25432.2.p1
scaffold_7738	transdecoder	exon	2245614	2245789	.	+	.	ID=BSUD.25432.2.p1.exon9;Parent=BSUD.25432.2.p1
scaffold_7738	transdecoder	CDS	2245614	2245789	.	+	1	ID=cds.BSUD.25432.2.p1;Parent=BSUD.25432.2.p1
scaffold_7738	transdecoder	exon	2246421	2246509	.	+	.	ID=BSUD.25432.2.p1.exon10;Parent=BSUD.25432.2.p1
scaffold_7738	transdecoder	CDS	2246421	2246509	.	+	2	ID=cds.BSUD.25432.2.p1;Parent=BSUD.25432.2.p1
scaffold_7738	transdecoder	exon	2246728	2246845	.	+	.	ID=BSUD.25432.2.p1.exon11;Parent=BSUD.25432.2.p1
scaffold_7738	transdecoder	CDS	2246728	2246845	.	+	0	ID=cds.BSUD.25432.2.p1;Parent=BSUD.25432.2.p1
scaffold_7738	transdecoder	exon	2247504	2247683	.	+	.	ID=BSUD.25432.2.p1.exon12;Parent=BSUD.25432.2.p1
scaffold_7738	transdecoder	CDS	2247504	2247683	.	+	2	ID=cds.BSUD.25432.2.p1;Parent=BSUD.25432.2.p1
scaffold_7738	transdecoder	exon	2248314	2248582	.	+	.	ID=BSUD.25432.2.p1.exon13;Parent=BSUD.25432.2.p1
scaffold_7738	transdecoder	CDS	2248314	2248387	.	+	2	ID=cds.BSUD.25432.2.p1;Parent=BSUD.25432.2.p1
scaffold_7738	transdecoder	three_prime_UTR	2248388	2248582	.	+	.	ID=BSUD.25432.2.p1.utr3p1;Parent=BSUD.25432.2.p1
scaffold_7738	transdecoder	mRNA	2225838	2248582	.	+	.	ID=BSUD.25432.3.p1;Parent=BSUD.25432;Interpro=IPR031793 (Integrin-alpha FG-GAP repeat-containing protein 2)---IPR036322 (WD40-repeat-containing domain superfamily)
scaffold_7738	transdecoder	five_prime_UTR	2225838	2226578	.	+	.	ID=BSUD.25432.3.p1.utr5p1;Parent=BSUD.25432.3.p1
scaffold_7738	transdecoder	five_prime_UTR	2229303	2229455	.	+	.	ID=BSUD.25432.3.p1.utr5p2;Parent=BSUD.25432.3.p1
scaffold_7738	transdecoder	five_prime_UTR	2232481	2237264	.	+	.	ID=BSUD.25432.3.p1.utr5p3;Parent=BSUD.25432.3.p1
scaffold_7738	transdecoder	five_prime_UTR	2237411	2237425	.	+	.	ID=BSUD.25432.3.p1.utr5p4;Parent=BSUD.25432.3.p1
scaffold_7738	transdecoder	exon	2225838	2226578	.	+	.	ID=BSUD.25432.3.p1.exon1;Parent=BSUD.25432.3.p1
scaffold_7738	transdecoder	exon	2229303	2229455	.	+	.	ID=BSUD.25432.3.p1.exon2;Parent=BSUD.25432.3.p1
scaffold_7738	transdecoder	exon	2232481	2237264	.	+	.	ID=BSUD.25432.3.p1.exon3;Parent=BSUD.25432.3.p1
scaffold_7738	transdecoder	exon	2237411	2237482	.	+	.	ID=BSUD.25432.3.p1.exon4;Parent=BSUD.25432.3.p1
scaffold_7738	transdecoder	CDS	2237426	2237482	.	+	0	ID=cds.BSUD.25432.3.p1;Parent=BSUD.25432.3.p1
scaffold_7738	transdecoder	exon	2238453	2238555	.	+	.	ID=BSUD.25432.3.p1.exon5;Parent=BSUD.25432.3.p1
scaffold_7738	transdecoder	CDS	2238453	2238555	.	+	0	ID=cds.BSUD.25432.3.p1;Parent=BSUD.25432.3.p1
scaffold_7738	transdecoder	exon	2240667	2240797	.	+	.	ID=BSUD.25432.3.p1.exon6;Parent=BSUD.25432.3.p1
scaffold_7738	transdecoder	CDS	2240667	2240797	.	+	2	ID=cds.BSUD.25432.3.p1;Parent=BSUD.25432.3.p1
scaffold_7738	transdecoder	exon	2241882	2242390	.	+	.	ID=BSUD.25432.3.p1.exon7;Parent=BSUD.25432.3.p1
scaffold_7738	transdecoder	CDS	2241882	2242390	.	+	0	ID=cds.BSUD.25432.3.p1;Parent=BSUD.25432.3.p1
scaffold_7738	transdecoder	exon	2245614	2245789	.	+	.	ID=BSUD.25432.3.p1.exon8;Parent=BSUD.25432.3.p1
scaffold_7738	transdecoder	CDS	2245614	2245789	.	+	1	ID=cds.BSUD.25432.3.p1;Parent=BSUD.25432.3.p1
scaffold_7738	transdecoder	exon	2246421	2246509	.	+	.	ID=BSUD.25432.3.p1.exon9;Parent=BSUD.25432.3.p1
scaffold_7738	transdecoder	CDS	2246421	2246509	.	+	2	ID=cds.BSUD.25432.3.p1;Parent=BSUD.25432.3.p1
scaffold_7738	transdecoder	exon	2246728	2246845	.	+	.	ID=BSUD.25432.3.p1.exon10;Parent=BSUD.25432.3.p1
scaffold_7738	transdecoder	CDS	2246728	2246845	.	+	0	ID=cds.BSUD.25432.3.p1;Parent=BSUD.25432.3.p1
scaffold_7738	transdecoder	exon	2247504	2247683	.	+	.	ID=BSUD.25432.3.p1.exon11;Parent=BSUD.25432.3.p1
scaffold_7738	transdecoder	CDS	2247504	2247683	.	+	2	ID=cds.BSUD.25432.3.p1;Parent=BSUD.25432.3.p1
scaffold_7738	transdecoder	exon	2248314	2248582	.	+	.	ID=BSUD.25432.3.p1.exon12;Parent=BSUD.25432.3.p1
scaffold_7738	transdecoder	CDS	2248314	2248387	.	+	2	ID=cds.BSUD.25432.3.p1;Parent=BSUD.25432.3.p1
scaffold_7738	transdecoder	three_prime_UTR	2248388	2248582	.	+	.	ID=BSUD.25432.3.p1.utr3p1;Parent=BSUD.25432.3.p1
scaffold_7738	transdecoder	mRNA	2225838	2248582	.	+	.	ID=BSUD.25432.4.p1;Parent=BSUD.25432;Interpro=IPR031793 (Integrin-alpha FG-GAP repeat-containing protein 2)---IPR036322 (WD40-repeat-containing domain superfamily)
scaffold_7738	transdecoder	five_prime_UTR	2225838	2226539	.	+	.	ID=BSUD.25432.4.p1.utr5p1;Parent=BSUD.25432.4.p1
scaffold_7738	transdecoder	exon	2225838	2226578	.	+	.	ID=BSUD.25432.4.p1.exon1;Parent=BSUD.25432.4.p1
scaffold_7738	transdecoder	CDS	2226540	2226578	.	+	0	ID=cds.BSUD.25432.4.p1;Parent=BSUD.25432.4.p1
scaffold_7738	transdecoder	exon	2229303	2229455	.	+	.	ID=BSUD.25432.4.p1.exon2;Parent=BSUD.25432.4.p1
scaffold_7738	transdecoder	CDS	2229303	2229455	.	+	0	ID=cds.BSUD.25432.4.p1;Parent=BSUD.25432.4.p1
scaffold_7738	transdecoder	exon	2232481	2232576	.	+	.	ID=BSUD.25432.4.p1.exon3;Parent=BSUD.25432.4.p1
scaffold_7738	transdecoder	CDS	2232481	2232576	.	+	0	ID=cds.BSUD.25432.4.p1;Parent=BSUD.25432.4.p1
scaffold_7738	transdecoder	exon	2237223	2237264	.	+	.	ID=BSUD.25432.4.p1.exon4;Parent=BSUD.25432.4.p1
scaffold_7738	transdecoder	CDS	2237223	2237264	.	+	0	ID=cds.BSUD.25432.4.p1;Parent=BSUD.25432.4.p1
scaffold_7738	transdecoder	exon	2237411	2237482	.	+	.	ID=BSUD.25432.4.p1.exon5;Parent=BSUD.25432.4.p1
scaffold_7738	transdecoder	CDS	2237411	2237482	.	+	0	ID=cds.BSUD.25432.4.p1;Parent=BSUD.25432.4.p1
scaffold_7738	transdecoder	exon	2238453	2238555	.	+	.	ID=BSUD.25432.4.p1.exon6;Parent=BSUD.25432.4.p1
scaffold_7738	transdecoder	CDS	2238453	2238555	.	+	0	ID=cds.BSUD.25432.4.p1;Parent=BSUD.25432.4.p1
scaffold_7738	transdecoder	exon	2240667	2240797	.	+	.	ID=BSUD.25432.4.p1.exon7;Parent=BSUD.25432.4.p1
scaffold_7738	transdecoder	CDS	2240667	2240797	.	+	2	ID=cds.BSUD.25432.4.p1;Parent=BSUD.25432.4.p1
scaffold_7738	transdecoder	exon	2241882	2242390	.	+	.	ID=BSUD.25432.4.p1.exon8;Parent=BSUD.25432.4.p1
scaffold_7738	transdecoder	CDS	2241882	2242390	.	+	0	ID=cds.BSUD.25432.4.p1;Parent=BSUD.25432.4.p1
scaffold_7738	transdecoder	exon	2245614	2245789	.	+	.	ID=BSUD.25432.4.p1.exon9;Parent=BSUD.25432.4.p1
scaffold_7738	transdecoder	CDS	2245614	2245789	.	+	1	ID=cds.BSUD.25432.4.p1;Parent=BSUD.25432.4.p1
scaffold_7738	transdecoder	exon	2246421	2246509	.	+	.	ID=BSUD.25432.4.p1.exon10;Parent=BSUD.25432.4.p1
scaffold_7738	transdecoder	CDS	2246421	2246509	.	+	2	ID=cds.BSUD.25432.4.p1;Parent=BSUD.25432.4.p1
scaffold_7738	transdecoder	exon	2246728	2246845	.	+	.	ID=BSUD.25432.4.p1.exon11;Parent=BSUD.25432.4.p1
scaffold_7738	transdecoder	CDS	2246728	2246845	.	+	0	ID=cds.BSUD.25432.4.p1;Parent=BSUD.25432.4.p1
scaffold_7738	transdecoder	exon	2247504	2247683	.	+	.	ID=BSUD.25432.4.p1.exon12;Parent=BSUD.25432.4.p1
scaffold_7738	transdecoder	CDS	2247504	2247683	.	+	2	ID=cds.BSUD.25432.4.p1;Parent=BSUD.25432.4.p1
scaffold_7738	transdecoder	exon	2248314	2248582	.	+	.	ID=BSUD.25432.4.p1.exon13;Parent=BSUD.25432.4.p1
scaffold_7738	transdecoder	CDS	2248314	2248387	.	+	2	ID=cds.BSUD.25432.4.p1;Parent=BSUD.25432.4.p1
scaffold_7738	transdecoder	three_prime_UTR	2248388	2248582	.	+	.	ID=BSUD.25432.4.p1.utr3p1;Parent=BSUD.25432.4.p1
scaffold_7738	transdecoder	mRNA	2237381	2248582	.	+	.	ID=BSUD.25432.5.p1;Parent=BSUD.25432;Interpro=IPR031793 (Integrin-alpha FG-GAP repeat-containing protein 2)---IPR036322 (WD40-repeat-containing domain superfamily)
scaffold_7738	transdecoder	five_prime_UTR	2237381	2237482	.	+	.	ID=BSUD.25432.5.p1.utr5p1;Parent=BSUD.25432.5.p1
scaffold_7738	transdecoder	five_prime_UTR	2238453	2238555	.	+	.	ID=BSUD.25432.5.p1.utr5p2;Parent=BSUD.25432.5.p1
scaffold_7738	transdecoder	five_prime_UTR	2240667	2240792	.	+	.	ID=BSUD.25432.5.p1.utr5p3;Parent=BSUD.25432.5.p1
scaffold_7738	transdecoder	five_prime_UTR	2241882	2241929	.	+	.	ID=BSUD.25432.5.p1.utr5p4;Parent=BSUD.25432.5.p1
scaffold_7738	transdecoder	exon	2237381	2237482	.	+	.	ID=BSUD.25432.5.p1.exon1;Parent=BSUD.25432.5.p1
scaffold_7738	transdecoder	exon	2238453	2238555	.	+	.	ID=BSUD.25432.5.p1.exon2;Parent=BSUD.25432.5.p1
scaffold_7738	transdecoder	exon	2240667	2240792	.	+	.	ID=BSUD.25432.5.p1.exon3;Parent=BSUD.25432.5.p1
scaffold_7738	transdecoder	exon	2241882	2242390	.	+	.	ID=BSUD.25432.5.p1.exon4;Parent=BSUD.25432.5.p1
scaffold_7738	transdecoder	CDS	2241930	2242390	.	+	0	ID=cds.BSUD.25432.5.p1;Parent=BSUD.25432.5.p1
scaffold_7738	transdecoder	exon	2245614	2245789	.	+	.	ID=BSUD.25432.5.p1.exon5;Parent=BSUD.25432.5.p1
scaffold_7738	transdecoder	CDS	2245614	2245789	.	+	1	ID=cds.BSUD.25432.5.p1;Parent=BSUD.25432.5.p1
scaffold_7738	transdecoder	exon	2246421	2246509	.	+	.	ID=BSUD.25432.5.p1.exon6;Parent=BSUD.25432.5.p1
scaffold_7738	transdecoder	CDS	2246421	2246509	.	+	2	ID=cds.BSUD.25432.5.p1;Parent=BSUD.25432.5.p1
scaffold_7738	transdecoder	exon	2246728	2246845	.	+	.	ID=BSUD.25432.5.p1.exon7;Parent=BSUD.25432.5.p1
scaffold_7738	transdecoder	CDS	2246728	2246845	.	+	0	ID=cds.BSUD.25432.5.p1;Parent=BSUD.25432.5.p1
scaffold_7738	transdecoder	exon	2247504	2247683	.	+	.	ID=BSUD.25432.5.p1.exon8;Parent=BSUD.25432.5.p1
scaffold_7738	transdecoder	CDS	2247504	2247683	.	+	2	ID=cds.BSUD.25432.5.p1;Parent=BSUD.25432.5.p1
scaffold_7738	transdecoder	exon	2248314	2248582	.	+	.	ID=BSUD.25432.5.p1.exon9;Parent=BSUD.25432.5.p1
scaffold_7738	transdecoder	CDS	2248314	2248387	.	+	2	ID=cds.BSUD.25432.5.p1;Parent=BSUD.25432.5.p1
scaffold_7738	transdecoder	three_prime_UTR	2248388	2248582	.	+	.	ID=BSUD.25432.5.p1.utr3p1;Parent=BSUD.25432.5.p1
scaffold_7738	transdecoder	gene	2259010	2268928	.	+	.	ID=BSUD.25433;Interpro=IPR000467 (G-patch domain)
scaffold_7738	transdecoder	mRNA	2259010	2268928	.	+	.	ID=BSUD.25433.1.p1;Parent=BSUD.25433;Interpro=IPR000467 (G-patch domain)
scaffold_7738	transdecoder	five_prime_UTR	2259010	2259083	.	+	.	ID=BSUD.25433.1.p1.utr5p1;Parent=BSUD.25433.1.p1
scaffold_7738	transdecoder	exon	2259010	2259156	.	+	.	ID=BSUD.25433.1.p1.exon1;Parent=BSUD.25433.1.p1
scaffold_7738	transdecoder	CDS	2259084	2259156	.	+	0	ID=cds.BSUD.25433.1.p1;Parent=BSUD.25433.1.p1
scaffold_7738	transdecoder	exon	2261166	2261288	.	+	.	ID=BSUD.25433.1.p1.exon2;Parent=BSUD.25433.1.p1
scaffold_7738	transdecoder	CDS	2261166	2261288	.	+	2	ID=cds.BSUD.25433.1.p1;Parent=BSUD.25433.1.p1
scaffold_7738	transdecoder	exon	2261724	2261874	.	+	.	ID=BSUD.25433.1.p1.exon3;Parent=BSUD.25433.1.p1
scaffold_7738	transdecoder	CDS	2261724	2261874	.	+	2	ID=cds.BSUD.25433.1.p1;Parent=BSUD.25433.1.p1
scaffold_7738	transdecoder	exon	2266154	2266271	.	+	.	ID=BSUD.25433.1.p1.exon4;Parent=BSUD.25433.1.p1
scaffold_7738	transdecoder	CDS	2266154	2266271	.	+	1	ID=cds.BSUD.25433.1.p1;Parent=BSUD.25433.1.p1
scaffold_7738	transdecoder	exon	2267401	2268928	.	+	.	ID=BSUD.25433.1.p1.exon5;Parent=BSUD.25433.1.p1
scaffold_7738	transdecoder	CDS	2267401	2268552	.	+	0	ID=cds.BSUD.25433.1.p1;Parent=BSUD.25433.1.p1
scaffold_7738	transdecoder	three_prime_UTR	2268553	2268928	.	+	.	ID=BSUD.25433.1.p1.utr3p1;Parent=BSUD.25433.1.p1
scaffold_7738	transdecoder	gene	2269215	2286970	.	-	.	ID=BSUD.25434;Interpro=NA
scaffold_7738	transdecoder	mRNA	2269215	2286937	.	-	.	ID=BSUD.25434.1.p1;Parent=BSUD.25434;Interpro=NA
scaffold_7738	transdecoder	five_prime_UTR	2286720	2286937	.	-	.	ID=BSUD.25434.1.p1.utr5p1;Parent=BSUD.25434.1.p1
scaffold_7738	transdecoder	five_prime_UTR	2284547	2284636	.	-	.	ID=BSUD.25434.1.p1.utr5p2;Parent=BSUD.25434.1.p1
scaffold_7738	transdecoder	five_prime_UTR	2281860	2281972	.	-	.	ID=BSUD.25434.1.p1.utr5p3;Parent=BSUD.25434.1.p1
scaffold_7738	transdecoder	five_prime_UTR	2280104	2280194	.	-	.	ID=BSUD.25434.1.p1.utr5p4;Parent=BSUD.25434.1.p1
scaffold_7738	transdecoder	five_prime_UTR	2278780	2278859	.	-	.	ID=BSUD.25434.1.p1.utr5p5;Parent=BSUD.25434.1.p1
scaffold_7738	transdecoder	five_prime_UTR	2277919	2277941	.	-	.	ID=BSUD.25434.1.p1.utr5p6;Parent=BSUD.25434.1.p1
scaffold_7738	transdecoder	exon	2286720	2286937	.	-	.	ID=BSUD.25434.1.p1.exon1;Parent=BSUD.25434.1.p1
scaffold_7738	transdecoder	exon	2284547	2284636	.	-	.	ID=BSUD.25434.1.p1.exon2;Parent=BSUD.25434.1.p1
scaffold_7738	transdecoder	exon	2281860	2281972	.	-	.	ID=BSUD.25434.1.p1.exon3;Parent=BSUD.25434.1.p1
scaffold_7738	transdecoder	exon	2280104	2280194	.	-	.	ID=BSUD.25434.1.p1.exon4;Parent=BSUD.25434.1.p1
scaffold_7738	transdecoder	exon	2278780	2278859	.	-	.	ID=BSUD.25434.1.p1.exon5;Parent=BSUD.25434.1.p1
scaffold_7738	transdecoder	exon	2277822	2277941	.	-	.	ID=BSUD.25434.1.p1.exon6;Parent=BSUD.25434.1.p1
scaffold_7738	transdecoder	CDS	2277822	2277918	.	-	0	ID=cds.BSUD.25434.1.p1;Parent=BSUD.25434.1.p1
scaffold_7738	transdecoder	exon	2275645	2275779	.	-	.	ID=BSUD.25434.1.p1.exon7;Parent=BSUD.25434.1.p1
scaffold_7738	transdecoder	CDS	2275645	2275779	.	-	2	ID=cds.BSUD.25434.1.p1;Parent=BSUD.25434.1.p1
scaffold_7738	transdecoder	exon	2273654	2273772	.	-	.	ID=BSUD.25434.1.p1.exon8;Parent=BSUD.25434.1.p1
scaffold_7738	transdecoder	CDS	2273654	2273772	.	-	2	ID=cds.BSUD.25434.1.p1;Parent=BSUD.25434.1.p1
scaffold_7738	transdecoder	exon	2272833	2272957	.	-	.	ID=BSUD.25434.1.p1.exon9;Parent=BSUD.25434.1.p1
scaffold_7738	transdecoder	CDS	2272833	2272957	.	-	0	ID=cds.BSUD.25434.1.p1;Parent=BSUD.25434.1.p1
scaffold_7738	transdecoder	exon	2272031	2272120	.	-	.	ID=BSUD.25434.1.p1.exon10;Parent=BSUD.25434.1.p1
scaffold_7738	transdecoder	CDS	2272031	2272120	.	-	1	ID=cds.BSUD.25434.1.p1;Parent=BSUD.25434.1.p1
scaffold_7738	transdecoder	exon	2271596	2271890	.	-	.	ID=BSUD.25434.1.p1.exon11;Parent=BSUD.25434.1.p1
scaffold_7738	transdecoder	CDS	2271596	2271890	.	-	1	ID=cds.BSUD.25434.1.p1;Parent=BSUD.25434.1.p1
scaffold_7738	transdecoder	exon	2269215	2271165	.	-	.	ID=BSUD.25434.1.p1.exon12;Parent=BSUD.25434.1.p1
scaffold_7738	transdecoder	CDS	2271076	2271165	.	-	0	ID=cds.BSUD.25434.1.p1;Parent=BSUD.25434.1.p1
scaffold_7738	transdecoder	three_prime_UTR	2269215	2271075	.	-	.	ID=BSUD.25434.1.p1.utr3p1;Parent=BSUD.25434.1.p1
scaffold_7738	transdecoder	mRNA	2269377	2286970	.	-	.	ID=BSUD.25434.2.p1;Parent=BSUD.25434;Interpro=NA
scaffold_7738	transdecoder	five_prime_UTR	2286720	2286970	.	-	.	ID=BSUD.25434.2.p1.utr5p1;Parent=BSUD.25434.2.p1
scaffold_7738	transdecoder	five_prime_UTR	2281863	2281972	.	-	.	ID=BSUD.25434.2.p1.utr5p2;Parent=BSUD.25434.2.p1
scaffold_7738	transdecoder	exon	2286720	2286970	.	-	.	ID=BSUD.25434.2.p1.exon1;Parent=BSUD.25434.2.p1
scaffold_7738	transdecoder	exon	2281860	2281972	.	-	.	ID=BSUD.25434.2.p1.exon2;Parent=BSUD.25434.2.p1
scaffold_7738	transdecoder	CDS	2281860	2281862	.	-	0	ID=cds.BSUD.25434.2.p1;Parent=BSUD.25434.2.p1
scaffold_7738	transdecoder	exon	2281251	2281428	.	-	.	ID=BSUD.25434.2.p1.exon3;Parent=BSUD.25434.2.p1
scaffold_7738	transdecoder	CDS	2281251	2281428	.	-	0	ID=cds.BSUD.25434.2.p1;Parent=BSUD.25434.2.p1
scaffold_7738	transdecoder	exon	2280104	2280194	.	-	.	ID=BSUD.25434.2.p1.exon4;Parent=BSUD.25434.2.p1
scaffold_7738	transdecoder	CDS	2280104	2280194	.	-	2	ID=cds.BSUD.25434.2.p1;Parent=BSUD.25434.2.p1
scaffold_7738	transdecoder	exon	2278780	2278859	.	-	.	ID=BSUD.25434.2.p1.exon5;Parent=BSUD.25434.2.p1
scaffold_7738	transdecoder	CDS	2278780	2278859	.	-	1	ID=cds.BSUD.25434.2.p1;Parent=BSUD.25434.2.p1
scaffold_7738	transdecoder	exon	2277822	2277941	.	-	.	ID=BSUD.25434.2.p1.exon6;Parent=BSUD.25434.2.p1
scaffold_7738	transdecoder	CDS	2277822	2277941	.	-	2	ID=cds.BSUD.25434.2.p1;Parent=BSUD.25434.2.p1
scaffold_7738	transdecoder	exon	2275645	2275779	.	-	.	ID=BSUD.25434.2.p1.exon7;Parent=BSUD.25434.2.p1
scaffold_7738	transdecoder	CDS	2275645	2275779	.	-	2	ID=cds.BSUD.25434.2.p1;Parent=BSUD.25434.2.p1
scaffold_7738	transdecoder	exon	2273654	2273775	.	-	.	ID=BSUD.25434.2.p1.exon8;Parent=BSUD.25434.2.p1
scaffold_7738	transdecoder	CDS	2273654	2273775	.	-	2	ID=cds.BSUD.25434.2.p1;Parent=BSUD.25434.2.p1
scaffold_7738	transdecoder	exon	2272833	2272957	.	-	.	ID=BSUD.25434.2.p1.exon9;Parent=BSUD.25434.2.p1
scaffold_7738	transdecoder	CDS	2272833	2272957	.	-	0	ID=cds.BSUD.25434.2.p1;Parent=BSUD.25434.2.p1
scaffold_7738	transdecoder	exon	2272031	2272120	.	-	.	ID=BSUD.25434.2.p1.exon10;Parent=BSUD.25434.2.p1
scaffold_7738	transdecoder	CDS	2272031	2272120	.	-	1	ID=cds.BSUD.25434.2.p1;Parent=BSUD.25434.2.p1
scaffold_7738	transdecoder	exon	2271596	2271890	.	-	.	ID=BSUD.25434.2.p1.exon11;Parent=BSUD.25434.2.p1
scaffold_7738	transdecoder	CDS	2271596	2271890	.	-	1	ID=cds.BSUD.25434.2.p1;Parent=BSUD.25434.2.p1
scaffold_7738	transdecoder	exon	2269377	2271165	.	-	.	ID=BSUD.25434.2.p1.exon12;Parent=BSUD.25434.2.p1
scaffold_7738	transdecoder	CDS	2271076	2271165	.	-	0	ID=cds.BSUD.25434.2.p1;Parent=BSUD.25434.2.p1
scaffold_7738	transdecoder	three_prime_UTR	2269377	2271075	.	-	.	ID=BSUD.25434.2.p1.utr3p1;Parent=BSUD.25434.2.p1
scaffold_7738	transdecoder	mRNA	2269377	2286896	.	-	.	ID=BSUD.25434.3.p1;Parent=BSUD.25434;Interpro=NA
scaffold_7738	transdecoder	five_prime_UTR	2286720	2286896	.	-	.	ID=BSUD.25434.3.p1.utr5p1;Parent=BSUD.25434.3.p1
scaffold_7738	transdecoder	five_prime_UTR	2284547	2284636	.	-	.	ID=BSUD.25434.3.p1.utr5p2;Parent=BSUD.25434.3.p1
scaffold_7738	transdecoder	five_prime_UTR	2281863	2281972	.	-	.	ID=BSUD.25434.3.p1.utr5p3;Parent=BSUD.25434.3.p1
scaffold_7738	transdecoder	exon	2286720	2286896	.	-	.	ID=BSUD.25434.3.p1.exon1;Parent=BSUD.25434.3.p1
scaffold_7738	transdecoder	exon	2284547	2284636	.	-	.	ID=BSUD.25434.3.p1.exon2;Parent=BSUD.25434.3.p1
scaffold_7738	transdecoder	exon	2281860	2281972	.	-	.	ID=BSUD.25434.3.p1.exon3;Parent=BSUD.25434.3.p1
scaffold_7738	transdecoder	CDS	2281860	2281862	.	-	0	ID=cds.BSUD.25434.3.p1;Parent=BSUD.25434.3.p1
scaffold_7738	transdecoder	exon	2281251	2281428	.	-	.	ID=BSUD.25434.3.p1.exon4;Parent=BSUD.25434.3.p1
scaffold_7738	transdecoder	CDS	2281251	2281428	.	-	0	ID=cds.BSUD.25434.3.p1;Parent=BSUD.25434.3.p1
scaffold_7738	transdecoder	exon	2280104	2280194	.	-	.	ID=BSUD.25434.3.p1.exon5;Parent=BSUD.25434.3.p1
scaffold_7738	transdecoder	CDS	2280104	2280194	.	-	2	ID=cds.BSUD.25434.3.p1;Parent=BSUD.25434.3.p1
scaffold_7738	transdecoder	exon	2278780	2278859	.	-	.	ID=BSUD.25434.3.p1.exon6;Parent=BSUD.25434.3.p1
scaffold_7738	transdecoder	CDS	2278780	2278859	.	-	1	ID=cds.BSUD.25434.3.p1;Parent=BSUD.25434.3.p1
scaffold_7738	transdecoder	exon	2277822	2277941	.	-	.	ID=BSUD.25434.3.p1.exon7;Parent=BSUD.25434.3.p1
scaffold_7738	transdecoder	CDS	2277822	2277941	.	-	2	ID=cds.BSUD.25434.3.p1;Parent=BSUD.25434.3.p1
scaffold_7738	transdecoder	exon	2275645	2275779	.	-	.	ID=BSUD.25434.3.p1.exon8;Parent=BSUD.25434.3.p1
scaffold_7738	transdecoder	CDS	2275645	2275779	.	-	2	ID=cds.BSUD.25434.3.p1;Parent=BSUD.25434.3.p1
scaffold_7738	transdecoder	exon	2273654	2273775	.	-	.	ID=BSUD.25434.3.p1.exon9;Parent=BSUD.25434.3.p1
scaffold_7738	transdecoder	CDS	2273654	2273775	.	-	2	ID=cds.BSUD.25434.3.p1;Parent=BSUD.25434.3.p1
scaffold_7738	transdecoder	exon	2272833	2272957	.	-	.	ID=BSUD.25434.3.p1.exon10;Parent=BSUD.25434.3.p1
scaffold_7738	transdecoder	CDS	2272833	2272957	.	-	0	ID=cds.BSUD.25434.3.p1;Parent=BSUD.25434.3.p1
scaffold_7738	transdecoder	exon	2272031	2272120	.	-	.	ID=BSUD.25434.3.p1.exon11;Parent=BSUD.25434.3.p1
scaffold_7738	transdecoder	CDS	2272031	2272120	.	-	1	ID=cds.BSUD.25434.3.p1;Parent=BSUD.25434.3.p1
scaffold_7738	transdecoder	exon	2271596	2271890	.	-	.	ID=BSUD.25434.3.p1.exon12;Parent=BSUD.25434.3.p1
scaffold_7738	transdecoder	CDS	2271596	2271890	.	-	1	ID=cds.BSUD.25434.3.p1;Parent=BSUD.25434.3.p1
scaffold_7738	transdecoder	exon	2269377	2271165	.	-	.	ID=BSUD.25434.3.p1.exon13;Parent=BSUD.25434.3.p1
scaffold_7738	transdecoder	CDS	2271076	2271165	.	-	0	ID=cds.BSUD.25434.3.p1;Parent=BSUD.25434.3.p1
scaffold_7738	transdecoder	three_prime_UTR	2269377	2271075	.	-	.	ID=BSUD.25434.3.p1.utr3p1;Parent=BSUD.25434.3.p1
scaffold_7738	transdecoder	mRNA	2269377	2286892	.	-	.	ID=BSUD.25434.4.p1;Parent=BSUD.25434;Interpro=NA
scaffold_7738	transdecoder	five_prime_UTR	2286720	2286892	.	-	.	ID=BSUD.25434.4.p1.utr5p1;Parent=BSUD.25434.4.p1
scaffold_7738	transdecoder	five_prime_UTR	2284547	2284636	.	-	.	ID=BSUD.25434.4.p1.utr5p2;Parent=BSUD.25434.4.p1
scaffold_7738	transdecoder	five_prime_UTR	2281860	2281972	.	-	.	ID=BSUD.25434.4.p1.utr5p3;Parent=BSUD.25434.4.p1
scaffold_7738	transdecoder	five_prime_UTR	2280104	2280194	.	-	.	ID=BSUD.25434.4.p1.utr5p4;Parent=BSUD.25434.4.p1
scaffold_7738	transdecoder	five_prime_UTR	2278780	2278859	.	-	.	ID=BSUD.25434.4.p1.utr5p5;Parent=BSUD.25434.4.p1
scaffold_7738	transdecoder	five_prime_UTR	2277919	2277941	.	-	.	ID=BSUD.25434.4.p1.utr5p6;Parent=BSUD.25434.4.p1
scaffold_7738	transdecoder	exon	2286720	2286892	.	-	.	ID=BSUD.25434.4.p1.exon1;Parent=BSUD.25434.4.p1
scaffold_7738	transdecoder	exon	2284547	2284636	.	-	.	ID=BSUD.25434.4.p1.exon2;Parent=BSUD.25434.4.p1
scaffold_7738	transdecoder	exon	2281860	2281972	.	-	.	ID=BSUD.25434.4.p1.exon3;Parent=BSUD.25434.4.p1
scaffold_7738	transdecoder	exon	2280104	2280194	.	-	.	ID=BSUD.25434.4.p1.exon4;Parent=BSUD.25434.4.p1
scaffold_7738	transdecoder	exon	2278780	2278859	.	-	.	ID=BSUD.25434.4.p1.exon5;Parent=BSUD.25434.4.p1
scaffold_7738	transdecoder	exon	2277822	2277941	.	-	.	ID=BSUD.25434.4.p1.exon6;Parent=BSUD.25434.4.p1
scaffold_7738	transdecoder	CDS	2277822	2277918	.	-	0	ID=cds.BSUD.25434.4.p1;Parent=BSUD.25434.4.p1
scaffold_7738	transdecoder	exon	2275645	2275779	.	-	.	ID=BSUD.25434.4.p1.exon7;Parent=BSUD.25434.4.p1
scaffold_7738	transdecoder	CDS	2275645	2275779	.	-	2	ID=cds.BSUD.25434.4.p1;Parent=BSUD.25434.4.p1
scaffold_7738	transdecoder	exon	2273654	2273775	.	-	.	ID=BSUD.25434.4.p1.exon8;Parent=BSUD.25434.4.p1
scaffold_7738	transdecoder	CDS	2273654	2273775	.	-	2	ID=cds.BSUD.25434.4.p1;Parent=BSUD.25434.4.p1
scaffold_7738	transdecoder	exon	2272833	2272957	.	-	.	ID=BSUD.25434.4.p1.exon9;Parent=BSUD.25434.4.p1
scaffold_7738	transdecoder	CDS	2272833	2272957	.	-	0	ID=cds.BSUD.25434.4.p1;Parent=BSUD.25434.4.p1
scaffold_7738	transdecoder	exon	2272031	2272120	.	-	.	ID=BSUD.25434.4.p1.exon10;Parent=BSUD.25434.4.p1
scaffold_7738	transdecoder	CDS	2272031	2272120	.	-	1	ID=cds.BSUD.25434.4.p1;Parent=BSUD.25434.4.p1
scaffold_7738	transdecoder	exon	2271596	2271890	.	-	.	ID=BSUD.25434.4.p1.exon11;Parent=BSUD.25434.4.p1
scaffold_7738	transdecoder	CDS	2271596	2271890	.	-	1	ID=cds.BSUD.25434.4.p1;Parent=BSUD.25434.4.p1
scaffold_7738	transdecoder	exon	2269377	2271165	.	-	.	ID=BSUD.25434.4.p1.exon12;Parent=BSUD.25434.4.p1
scaffold_7738	transdecoder	CDS	2271076	2271165	.	-	0	ID=cds.BSUD.25434.4.p1;Parent=BSUD.25434.4.p1
scaffold_7738	transdecoder	three_prime_UTR	2269377	2271075	.	-	.	ID=BSUD.25434.4.p1.utr3p1;Parent=BSUD.25434.4.p1
scaffold_7738	tRNAscan-SE	pseudogene_tRNA	2274866	2274934	27.8	-	.	ID=scaffold_7738.trna12;Name=scaffold_7738.tRNA12-ArgTCT;isotype=Arg;anticodon=TCT;gene_biotype=pseudogene
scaffold_7738	tRNAscan-SE	exon	2274866	2274934	.	-	.	ID=scaffold_7738.trna12.exon1;Parent=scaffold_7738.trna12
scaffold_7738	transdecoder	gene	2287198	2299921	.	+	.	ID=BSUD.25435;Interpro=IPR000717 (Proteasome component (PCI) domain)---IPR027528 (Eukaryotic translation initiation factor 3 subunit M)---IPR040750 (eIF3 subunit M, C-terminal helix domain)---IPR045237 (Eukaryotic translation initiation factor 3 subunit M eIF3m/COP9 signalosome complex subunit 7 COPS7)
scaffold_7738	transdecoder	mRNA	2287198	2299921	.	+	.	ID=BSUD.25435.1.p1;Parent=BSUD.25435;Interpro=IPR000717 (Proteasome component (PCI) domain)---IPR027528 (Eukaryotic translation initiation factor 3 subunit M)---IPR040750 (eIF3 subunit M, C-terminal helix domain)---IPR045237 (Eukaryotic translation initiation factor 3 subunit M eIF3m/COP9 signalosome complex subunit 7 COPS7)
scaffold_7738	transdecoder	five_prime_UTR	2287198	2287279	.	+	.	ID=BSUD.25435.1.p1.utr5p1;Parent=BSUD.25435.1.p1
scaffold_7738	transdecoder	exon	2287198	2287321	.	+	.	ID=BSUD.25435.1.p1.exon1;Parent=BSUD.25435.1.p1
scaffold_7738	transdecoder	CDS	2287280	2287321	.	+	0	ID=cds.BSUD.25435.1.p1;Parent=BSUD.25435.1.p1
scaffold_7738	transdecoder	exon	2289430	2289565	.	+	.	ID=BSUD.25435.1.p1.exon2;Parent=BSUD.25435.1.p1
scaffold_7738	transdecoder	CDS	2289430	2289565	.	+	0	ID=cds.BSUD.25435.1.p1;Parent=BSUD.25435.1.p1
scaffold_7738	transdecoder	exon	2292296	2292437	.	+	.	ID=BSUD.25435.1.p1.exon3;Parent=BSUD.25435.1.p1
scaffold_7738	transdecoder	CDS	2292296	2292437	.	+	2	ID=cds.BSUD.25435.1.p1;Parent=BSUD.25435.1.p1
scaffold_7738	transdecoder	exon	2292598	2292721	.	+	.	ID=BSUD.25435.1.p1.exon4;Parent=BSUD.25435.1.p1
scaffold_7738	transdecoder	CDS	2292598	2292721	.	+	1	ID=cds.BSUD.25435.1.p1;Parent=BSUD.25435.1.p1
scaffold_7738	transdecoder	exon	2292861	2292955	.	+	.	ID=BSUD.25435.1.p1.exon5;Parent=BSUD.25435.1.p1
scaffold_7738	transdecoder	CDS	2292861	2292955	.	+	0	ID=cds.BSUD.25435.1.p1;Parent=BSUD.25435.1.p1
scaffold_7738	transdecoder	exon	2294376	2294559	.	+	.	ID=BSUD.25435.1.p1.exon6;Parent=BSUD.25435.1.p1
scaffold_7738	transdecoder	CDS	2294376	2294559	.	+	1	ID=cds.BSUD.25435.1.p1;Parent=BSUD.25435.1.p1
scaffold_7738	transdecoder	exon	2294928	2295009	.	+	.	ID=BSUD.25435.1.p1.exon7;Parent=BSUD.25435.1.p1
scaffold_7738	transdecoder	CDS	2294928	2295009	.	+	0	ID=cds.BSUD.25435.1.p1;Parent=BSUD.25435.1.p1
scaffold_7738	transdecoder	exon	2295109	2295252	.	+	.	ID=BSUD.25435.1.p1.exon8;Parent=BSUD.25435.1.p1
scaffold_7738	transdecoder	CDS	2295109	2295252	.	+	2	ID=cds.BSUD.25435.1.p1;Parent=BSUD.25435.1.p1
scaffold_7738	transdecoder	exon	2299433	2299533	.	+	.	ID=BSUD.25435.1.p1.exon9;Parent=BSUD.25435.1.p1
scaffold_7738	transdecoder	CDS	2299433	2299533	.	+	2	ID=cds.BSUD.25435.1.p1;Parent=BSUD.25435.1.p1
scaffold_7738	transdecoder	exon	2299652	2299921	.	+	.	ID=BSUD.25435.1.p1.exon10;Parent=BSUD.25435.1.p1
scaffold_7738	transdecoder	CDS	2299652	2299753	.	+	0	ID=cds.BSUD.25435.1.p1;Parent=BSUD.25435.1.p1
scaffold_7738	transdecoder	three_prime_UTR	2299754	2299921	.	+	.	ID=BSUD.25435.1.p1.utr3p1;Parent=BSUD.25435.1.p1
scaffold_7738	transdecoder	gene	2300772	2341407	.	-	.	ID=BSUD.25436;Interpro=IPR000033 (LDLR class B repeat)---IPR000742 (EGF-like domain)---IPR002172 (Low-density lipoprotein (LDL) receptor class A repeat)---IPR011042 (Six-bladed beta-propeller, TolB-like)---IPR036055 (LDL receptor-like superfamily)
scaffold_7738	transdecoder	mRNA	2300772	2341407	.	-	.	ID=BSUD.25436.1.p1;Parent=BSUD.25436;Interpro=IPR000033 (LDLR class B repeat)---IPR000742 (EGF-like domain)---IPR002172 (Low-density lipoprotein (LDL) receptor class A repeat)---IPR011042 (Six-bladed beta-propeller, TolB-like)---IPR036055 (LDL receptor-like superfamily)
scaffold_7738	transdecoder	five_prime_UTR	2341205	2341407	.	-	.	ID=BSUD.25436.1.p1.utr5p1;Parent=BSUD.25436.1.p1
scaffold_7738	transdecoder	exon	2341141	2341407	.	-	.	ID=BSUD.25436.1.p1.exon1;Parent=BSUD.25436.1.p1
scaffold_7738	transdecoder	CDS	2341141	2341204	.	-	0	ID=cds.BSUD.25436.1.p1;Parent=BSUD.25436.1.p1
scaffold_7738	transdecoder	exon	2319303	2319696	.	-	.	ID=BSUD.25436.1.p1.exon2;Parent=BSUD.25436.1.p1
scaffold_7738	transdecoder	CDS	2319303	2319696	.	-	2	ID=cds.BSUD.25436.1.p1;Parent=BSUD.25436.1.p1
scaffold_7738	transdecoder	exon	2318375	2318554	.	-	.	ID=BSUD.25436.1.p1.exon3;Parent=BSUD.25436.1.p1
scaffold_7738	transdecoder	CDS	2318375	2318554	.	-	1	ID=cds.BSUD.25436.1.p1;Parent=BSUD.25436.1.p1
scaffold_7738	transdecoder	exon	2315021	2315241	.	-	.	ID=BSUD.25436.1.p1.exon4;Parent=BSUD.25436.1.p1
scaffold_7738	transdecoder	CDS	2315021	2315241	.	-	1	ID=cds.BSUD.25436.1.p1;Parent=BSUD.25436.1.p1
scaffold_7738	transdecoder	exon	2313090	2313221	.	-	.	ID=BSUD.25436.1.p1.exon5;Parent=BSUD.25436.1.p1
scaffold_7738	transdecoder	CDS	2313090	2313221	.	-	2	ID=cds.BSUD.25436.1.p1;Parent=BSUD.25436.1.p1
scaffold_7738	transdecoder	exon	2312628	2312828	.	-	.	ID=BSUD.25436.1.p1.exon6;Parent=BSUD.25436.1.p1
scaffold_7738	transdecoder	CDS	2312628	2312828	.	-	2	ID=cds.BSUD.25436.1.p1;Parent=BSUD.25436.1.p1
scaffold_7738	transdecoder	exon	2312037	2312232	.	-	.	ID=BSUD.25436.1.p1.exon7;Parent=BSUD.25436.1.p1
scaffold_7738	transdecoder	CDS	2312037	2312232	.	-	2	ID=cds.BSUD.25436.1.p1;Parent=BSUD.25436.1.p1
scaffold_7738	transdecoder	exon	2311520	2311770	.	-	.	ID=BSUD.25436.1.p1.exon8;Parent=BSUD.25436.1.p1
scaffold_7738	transdecoder	CDS	2311520	2311770	.	-	1	ID=cds.BSUD.25436.1.p1;Parent=BSUD.25436.1.p1
scaffold_7738	transdecoder	exon	2311295	2311435	.	-	.	ID=BSUD.25436.1.p1.exon9;Parent=BSUD.25436.1.p1
scaffold_7738	transdecoder	CDS	2311295	2311435	.	-	2	ID=cds.BSUD.25436.1.p1;Parent=BSUD.25436.1.p1
scaffold_7738	transdecoder	exon	2310714	2311009	.	-	.	ID=BSUD.25436.1.p1.exon10;Parent=BSUD.25436.1.p1
scaffold_7738	transdecoder	CDS	2310714	2311009	.	-	2	ID=cds.BSUD.25436.1.p1;Parent=BSUD.25436.1.p1
scaffold_7738	transdecoder	exon	2310041	2310267	.	-	.	ID=BSUD.25436.1.p1.exon11;Parent=BSUD.25436.1.p1
scaffold_7738	transdecoder	CDS	2310041	2310267	.	-	0	ID=cds.BSUD.25436.1.p1;Parent=BSUD.25436.1.p1
scaffold_7738	transdecoder	exon	2309391	2309578	.	-	.	ID=BSUD.25436.1.p1.exon12;Parent=BSUD.25436.1.p1
scaffold_7738	transdecoder	CDS	2309391	2309578	.	-	1	ID=cds.BSUD.25436.1.p1;Parent=BSUD.25436.1.p1
scaffold_7738	transdecoder	exon	2308913	2309116	.	-	.	ID=BSUD.25436.1.p1.exon13;Parent=BSUD.25436.1.p1
scaffold_7738	transdecoder	CDS	2308913	2309116	.	-	2	ID=cds.BSUD.25436.1.p1;Parent=BSUD.25436.1.p1
scaffold_7738	transdecoder	exon	2308235	2308372	.	-	.	ID=BSUD.25436.1.p1.exon14;Parent=BSUD.25436.1.p1
scaffold_7738	transdecoder	CDS	2308235	2308372	.	-	2	ID=cds.BSUD.25436.1.p1;Parent=BSUD.25436.1.p1
scaffold_7738	transdecoder	exon	2307185	2307396	.	-	.	ID=BSUD.25436.1.p1.exon15;Parent=BSUD.25436.1.p1
scaffold_7738	transdecoder	CDS	2307185	2307396	.	-	2	ID=cds.BSUD.25436.1.p1;Parent=BSUD.25436.1.p1
scaffold_7738	transdecoder	exon	2306723	2306931	.	-	.	ID=BSUD.25436.1.p1.exon16;Parent=BSUD.25436.1.p1
scaffold_7738	transdecoder	CDS	2306723	2306931	.	-	0	ID=cds.BSUD.25436.1.p1;Parent=BSUD.25436.1.p1
scaffold_7738	transdecoder	exon	2305835	2306054	.	-	.	ID=BSUD.25436.1.p1.exon17;Parent=BSUD.25436.1.p1
scaffold_7738	transdecoder	CDS	2305835	2306054	.	-	1	ID=cds.BSUD.25436.1.p1;Parent=BSUD.25436.1.p1
scaffold_7738	transdecoder	exon	2300772	2305720	.	-	.	ID=BSUD.25436.1.p1.exon18;Parent=BSUD.25436.1.p1
scaffold_7738	transdecoder	CDS	2304263	2305720	.	-	0	ID=cds.BSUD.25436.1.p1;Parent=BSUD.25436.1.p1
scaffold_7738	transdecoder	three_prime_UTR	2300772	2304262	.	-	.	ID=BSUD.25436.1.p1.utr3p1;Parent=BSUD.25436.1.p1
scaffold_7738	transdecoder	gene	2343827	2372906	.	-	.	ID=BSUD.25437;Interpro=IPR002466 (Adenosine deaminase/editase)---IPR014720 (Double-stranded RNA-binding domain)---IPR036388 (Winged helix-like DNA-binding domain superfamily)---IPR036390 (Winged helix DNA-binding domain superfamily)---IPR042371 (Z-binding domain)
scaffold_7738	transdecoder	mRNA	2343827	2372906	.	-	.	ID=BSUD.25437.1.p1;Parent=BSUD.25437;Interpro=IPR002466 (Adenosine deaminase/editase)---IPR014720 (Double-stranded RNA-binding domain)---IPR036388 (Winged helix-like DNA-binding domain superfamily)---IPR036390 (Winged helix DNA-binding domain superfamily)---IPR042371 (Z-binding domain)
scaffold_7738	transdecoder	five_prime_UTR	2372054	2372906	.	-	.	ID=BSUD.25437.1.p1.utr5p1;Parent=BSUD.25437.1.p1
scaffold_7738	transdecoder	five_prime_UTR	2364240	2364250	.	-	.	ID=BSUD.25437.1.p1.utr5p2;Parent=BSUD.25437.1.p1
scaffold_7738	transdecoder	exon	2372054	2372906	.	-	.	ID=BSUD.25437.1.p1.exon1;Parent=BSUD.25437.1.p1
scaffold_7738	transdecoder	exon	2364138	2364250	.	-	.	ID=BSUD.25437.1.p1.exon2;Parent=BSUD.25437.1.p1
scaffold_7738	transdecoder	CDS	2364138	2364239	.	-	0	ID=cds.BSUD.25437.1.p1;Parent=BSUD.25437.1.p1
scaffold_7738	transdecoder	exon	2362721	2363407	.	-	.	ID=BSUD.25437.1.p1.exon3;Parent=BSUD.25437.1.p1
scaffold_7738	transdecoder	CDS	2362721	2363407	.	-	0	ID=cds.BSUD.25437.1.p1;Parent=BSUD.25437.1.p1
scaffold_7738	transdecoder	exon	2359556	2360560	.	-	.	ID=BSUD.25437.1.p1.exon4;Parent=BSUD.25437.1.p1
scaffold_7738	transdecoder	CDS	2359556	2360560	.	-	0	ID=cds.BSUD.25437.1.p1;Parent=BSUD.25437.1.p1
scaffold_7738	transdecoder	exon	2355703	2355905	.	-	.	ID=BSUD.25437.1.p1.exon5;Parent=BSUD.25437.1.p1
scaffold_7738	transdecoder	CDS	2355703	2355905	.	-	0	ID=cds.BSUD.25437.1.p1;Parent=BSUD.25437.1.p1
scaffold_7738	transdecoder	exon	2352251	2352398	.	-	.	ID=BSUD.25437.1.p1.exon6;Parent=BSUD.25437.1.p1
scaffold_7738	transdecoder	CDS	2352251	2352398	.	-	1	ID=cds.BSUD.25437.1.p1;Parent=BSUD.25437.1.p1
scaffold_7738	transdecoder	exon	2351242	2351419	.	-	.	ID=BSUD.25437.1.p1.exon7;Parent=BSUD.25437.1.p1
scaffold_7738	transdecoder	CDS	2351242	2351419	.	-	0	ID=cds.BSUD.25437.1.p1;Parent=BSUD.25437.1.p1
scaffold_7738	transdecoder	exon	2351008	2351101	.	-	.	ID=BSUD.25437.1.p1.exon8;Parent=BSUD.25437.1.p1
scaffold_7738	transdecoder	CDS	2351008	2351101	.	-	2	ID=cds.BSUD.25437.1.p1;Parent=BSUD.25437.1.p1
scaffold_7738	transdecoder	exon	2350221	2350379	.	-	.	ID=BSUD.25437.1.p1.exon9;Parent=BSUD.25437.1.p1
scaffold_7738	transdecoder	CDS	2350221	2350379	.	-	1	ID=cds.BSUD.25437.1.p1;Parent=BSUD.25437.1.p1
scaffold_7738	transdecoder	exon	2348709	2348809	.	-	.	ID=BSUD.25437.1.p1.exon10;Parent=BSUD.25437.1.p1
scaffold_7738	transdecoder	CDS	2348709	2348809	.	-	1	ID=cds.BSUD.25437.1.p1;Parent=BSUD.25437.1.p1
scaffold_7738	transdecoder	exon	2348220	2348402	.	-	.	ID=BSUD.25437.1.p1.exon11;Parent=BSUD.25437.1.p1
scaffold_7738	transdecoder	CDS	2348220	2348402	.	-	2	ID=cds.BSUD.25437.1.p1;Parent=BSUD.25437.1.p1
scaffold_7738	transdecoder	exon	2347099	2347339	.	-	.	ID=BSUD.25437.1.p1.exon12;Parent=BSUD.25437.1.p1
scaffold_7738	transdecoder	CDS	2347099	2347339	.	-	2	ID=cds.BSUD.25437.1.p1;Parent=BSUD.25437.1.p1
scaffold_7738	transdecoder	exon	2343827	2345731	.	-	.	ID=BSUD.25437.1.p1.exon13;Parent=BSUD.25437.1.p1
scaffold_7738	transdecoder	CDS	2345500	2345731	.	-	1	ID=cds.BSUD.25437.1.p1;Parent=BSUD.25437.1.p1
scaffold_7738	transdecoder	three_prime_UTR	2343827	2345499	.	-	.	ID=BSUD.25437.1.p1.utr3p1;Parent=BSUD.25437.1.p1
scaffold_7738	transdecoder	mRNA	2343827	2371326	.	-	.	ID=BSUD.25437.2.p1;Parent=BSUD.25437;Interpro=IPR002466 (Adenosine deaminase/editase)---IPR014720 (Double-stranded RNA-binding domain)---IPR036388 (Winged helix-like DNA-binding domain superfamily)---IPR036390 (Winged helix DNA-binding domain superfamily)---IPR042371 (Z-binding domain)
scaffold_7738	transdecoder	five_prime_UTR	2371094	2371326	.	-	.	ID=BSUD.25437.2.p1.utr5p1;Parent=BSUD.25437.2.p1
scaffold_7738	transdecoder	five_prime_UTR	2364240	2364250	.	-	.	ID=BSUD.25437.2.p1.utr5p2;Parent=BSUD.25437.2.p1
scaffold_7738	transdecoder	exon	2371094	2371326	.	-	.	ID=BSUD.25437.2.p1.exon1;Parent=BSUD.25437.2.p1
scaffold_7738	transdecoder	exon	2364138	2364250	.	-	.	ID=BSUD.25437.2.p1.exon2;Parent=BSUD.25437.2.p1
scaffold_7738	transdecoder	CDS	2364138	2364239	.	-	0	ID=cds.BSUD.25437.2.p1;Parent=BSUD.25437.2.p1
scaffold_7738	transdecoder	exon	2362721	2363407	.	-	.	ID=BSUD.25437.2.p1.exon3;Parent=BSUD.25437.2.p1
scaffold_7738	transdecoder	CDS	2362721	2363407	.	-	0	ID=cds.BSUD.25437.2.p1;Parent=BSUD.25437.2.p1
scaffold_7738	transdecoder	exon	2359556	2360560	.	-	.	ID=BSUD.25437.2.p1.exon4;Parent=BSUD.25437.2.p1
scaffold_7738	transdecoder	CDS	2359556	2360560	.	-	0	ID=cds.BSUD.25437.2.p1;Parent=BSUD.25437.2.p1
scaffold_7738	transdecoder	exon	2355703	2355905	.	-	.	ID=BSUD.25437.2.p1.exon5;Parent=BSUD.25437.2.p1
scaffold_7738	transdecoder	CDS	2355703	2355905	.	-	0	ID=cds.BSUD.25437.2.p1;Parent=BSUD.25437.2.p1
scaffold_7738	transdecoder	exon	2352251	2352398	.	-	.	ID=BSUD.25437.2.p1.exon6;Parent=BSUD.25437.2.p1
scaffold_7738	transdecoder	CDS	2352251	2352398	.	-	1	ID=cds.BSUD.25437.2.p1;Parent=BSUD.25437.2.p1
scaffold_7738	transdecoder	exon	2351242	2351419	.	-	.	ID=BSUD.25437.2.p1.exon7;Parent=BSUD.25437.2.p1
scaffold_7738	transdecoder	CDS	2351242	2351419	.	-	0	ID=cds.BSUD.25437.2.p1;Parent=BSUD.25437.2.p1
scaffold_7738	transdecoder	exon	2351008	2351101	.	-	.	ID=BSUD.25437.2.p1.exon8;Parent=BSUD.25437.2.p1
scaffold_7738	transdecoder	CDS	2351008	2351101	.	-	2	ID=cds.BSUD.25437.2.p1;Parent=BSUD.25437.2.p1
scaffold_7738	transdecoder	exon	2350221	2350379	.	-	.	ID=BSUD.25437.2.p1.exon9;Parent=BSUD.25437.2.p1
scaffold_7738	transdecoder	CDS	2350221	2350379	.	-	1	ID=cds.BSUD.25437.2.p1;Parent=BSUD.25437.2.p1
scaffold_7738	transdecoder	exon	2348709	2348809	.	-	.	ID=BSUD.25437.2.p1.exon10;Parent=BSUD.25437.2.p1
scaffold_7738	transdecoder	CDS	2348709	2348809	.	-	1	ID=cds.BSUD.25437.2.p1;Parent=BSUD.25437.2.p1
scaffold_7738	transdecoder	exon	2348220	2348402	.	-	.	ID=BSUD.25437.2.p1.exon11;Parent=BSUD.25437.2.p1
scaffold_7738	transdecoder	CDS	2348220	2348402	.	-	2	ID=cds.BSUD.25437.2.p1;Parent=BSUD.25437.2.p1
scaffold_7738	transdecoder	exon	2347099	2347339	.	-	.	ID=BSUD.25437.2.p1.exon12;Parent=BSUD.25437.2.p1
scaffold_7738	transdecoder	CDS	2347099	2347339	.	-	2	ID=cds.BSUD.25437.2.p1;Parent=BSUD.25437.2.p1
scaffold_7738	transdecoder	exon	2343827	2345731	.	-	.	ID=BSUD.25437.2.p1.exon13;Parent=BSUD.25437.2.p1
scaffold_7738	transdecoder	CDS	2345500	2345731	.	-	1	ID=cds.BSUD.25437.2.p1;Parent=BSUD.25437.2.p1
scaffold_7738	transdecoder	three_prime_UTR	2343827	2345499	.	-	.	ID=BSUD.25437.2.p1.utr3p1;Parent=BSUD.25437.2.p1
scaffold_7738	transdecoder	mRNA	2343827	2372305	.	-	.	ID=BSUD.25437.3.p1;Parent=BSUD.25437;Interpro=IPR002466 (Adenosine deaminase/editase)---IPR014720 (Double-stranded RNA-binding domain)---IPR036388 (Winged helix-like DNA-binding domain superfamily)---IPR036390 (Winged helix DNA-binding domain superfamily)---IPR042371 (Z-binding domain)
scaffold_7738	transdecoder	five_prime_UTR	2372054	2372305	.	-	.	ID=BSUD.25437.3.p1.utr5p1;Parent=BSUD.25437.3.p1
scaffold_7738	transdecoder	five_prime_UTR	2371094	2371208	.	-	.	ID=BSUD.25437.3.p1.utr5p2;Parent=BSUD.25437.3.p1
scaffold_7738	transdecoder	five_prime_UTR	2364240	2364250	.	-	.	ID=BSUD.25437.3.p1.utr5p3;Parent=BSUD.25437.3.p1
scaffold_7738	transdecoder	exon	2372054	2372305	.	-	.	ID=BSUD.25437.3.p1.exon1;Parent=BSUD.25437.3.p1
scaffold_7738	transdecoder	exon	2371094	2371208	.	-	.	ID=BSUD.25437.3.p1.exon2;Parent=BSUD.25437.3.p1
scaffold_7738	transdecoder	exon	2364138	2364250	.	-	.	ID=BSUD.25437.3.p1.exon3;Parent=BSUD.25437.3.p1
scaffold_7738	transdecoder	CDS	2364138	2364239	.	-	0	ID=cds.BSUD.25437.3.p1;Parent=BSUD.25437.3.p1
scaffold_7738	transdecoder	exon	2362721	2363407	.	-	.	ID=BSUD.25437.3.p1.exon4;Parent=BSUD.25437.3.p1
scaffold_7738	transdecoder	CDS	2362721	2363407	.	-	0	ID=cds.BSUD.25437.3.p1;Parent=BSUD.25437.3.p1
scaffold_7738	transdecoder	exon	2359556	2360560	.	-	.	ID=BSUD.25437.3.p1.exon5;Parent=BSUD.25437.3.p1
scaffold_7738	transdecoder	CDS	2359556	2360560	.	-	0	ID=cds.BSUD.25437.3.p1;Parent=BSUD.25437.3.p1
scaffold_7738	transdecoder	exon	2355703	2355905	.	-	.	ID=BSUD.25437.3.p1.exon6;Parent=BSUD.25437.3.p1
scaffold_7738	transdecoder	CDS	2355703	2355905	.	-	0	ID=cds.BSUD.25437.3.p1;Parent=BSUD.25437.3.p1
scaffold_7738	transdecoder	exon	2352251	2352398	.	-	.	ID=BSUD.25437.3.p1.exon7;Parent=BSUD.25437.3.p1
scaffold_7738	transdecoder	CDS	2352251	2352398	.	-	1	ID=cds.BSUD.25437.3.p1;Parent=BSUD.25437.3.p1
scaffold_7738	transdecoder	exon	2351242	2351419	.	-	.	ID=BSUD.25437.3.p1.exon8;Parent=BSUD.25437.3.p1
scaffold_7738	transdecoder	CDS	2351242	2351419	.	-	0	ID=cds.BSUD.25437.3.p1;Parent=BSUD.25437.3.p1
scaffold_7738	transdecoder	exon	2351008	2351101	.	-	.	ID=BSUD.25437.3.p1.exon9;Parent=BSUD.25437.3.p1
scaffold_7738	transdecoder	CDS	2351008	2351101	.	-	2	ID=cds.BSUD.25437.3.p1;Parent=BSUD.25437.3.p1
scaffold_7738	transdecoder	exon	2350221	2350379	.	-	.	ID=BSUD.25437.3.p1.exon10;Parent=BSUD.25437.3.p1
scaffold_7738	transdecoder	CDS	2350221	2350379	.	-	1	ID=cds.BSUD.25437.3.p1;Parent=BSUD.25437.3.p1
scaffold_7738	transdecoder	exon	2348709	2348809	.	-	.	ID=BSUD.25437.3.p1.exon11;Parent=BSUD.25437.3.p1
scaffold_7738	transdecoder	CDS	2348709	2348809	.	-	1	ID=cds.BSUD.25437.3.p1;Parent=BSUD.25437.3.p1
scaffold_7738	transdecoder	exon	2348220	2348402	.	-	.	ID=BSUD.25437.3.p1.exon12;Parent=BSUD.25437.3.p1
scaffold_7738	transdecoder	CDS	2348220	2348402	.	-	2	ID=cds.BSUD.25437.3.p1;Parent=BSUD.25437.3.p1
scaffold_7738	transdecoder	exon	2347099	2347339	.	-	.	ID=BSUD.25437.3.p1.exon13;Parent=BSUD.25437.3.p1
scaffold_7738	transdecoder	CDS	2347099	2347339	.	-	2	ID=cds.BSUD.25437.3.p1;Parent=BSUD.25437.3.p1
scaffold_7738	transdecoder	exon	2343827	2345731	.	-	.	ID=BSUD.25437.3.p1.exon14;Parent=BSUD.25437.3.p1
scaffold_7738	transdecoder	CDS	2345500	2345731	.	-	1	ID=cds.BSUD.25437.3.p1;Parent=BSUD.25437.3.p1
scaffold_7738	transdecoder	three_prime_UTR	2343827	2345499	.	-	.	ID=BSUD.25437.3.p1.utr3p1;Parent=BSUD.25437.3.p1
scaffold_7738	transdecoder	gene	2378944	2387950	.	-	.	ID=BSUD.25438;Interpro=IPR001179 (FKBP-type peptidyl-prolyl cis-trans isomerase domain)---IPR001440 (Tetratricopeptide repeat 1)---IPR011990 (Tetratricopeptide-like helical domain superfamily)---IPR019734 (Tetratricopeptide repeat)---IPR046357 (Peptidyl-prolyl cis-trans isomerase domain superfamily)
scaffold_7738	transdecoder	mRNA	2378944	2387950	.	-	.	ID=BSUD.25438.1.p1;Parent=BSUD.25438;Interpro=IPR001179 (FKBP-type peptidyl-prolyl cis-trans isomerase domain)---IPR001440 (Tetratricopeptide repeat 1)---IPR011990 (Tetratricopeptide-like helical domain superfamily)---IPR019734 (Tetratricopeptide repeat)---IPR046357 (Peptidyl-prolyl cis-trans isomerase domain superfamily)
scaffold_7738	transdecoder	five_prime_UTR	2387791	2387950	.	-	.	ID=BSUD.25438.1.p1.utr5p1;Parent=BSUD.25438.1.p1
scaffold_7738	transdecoder	exon	2387541	2387950	.	-	.	ID=BSUD.25438.1.p1.exon1;Parent=BSUD.25438.1.p1
scaffold_7738	transdecoder	CDS	2387541	2387790	.	-	0	ID=cds.BSUD.25438.1.p1;Parent=BSUD.25438.1.p1
scaffold_7738	transdecoder	exon	2385045	2385209	.	-	.	ID=BSUD.25438.1.p1.exon2;Parent=BSUD.25438.1.p1
scaffold_7738	transdecoder	CDS	2385045	2385209	.	-	2	ID=cds.BSUD.25438.1.p1;Parent=BSUD.25438.1.p1
scaffold_7738	transdecoder	exon	2384246	2384344	.	-	.	ID=BSUD.25438.1.p1.exon3;Parent=BSUD.25438.1.p1
scaffold_7738	transdecoder	CDS	2384246	2384344	.	-	2	ID=cds.BSUD.25438.1.p1;Parent=BSUD.25438.1.p1
scaffold_7738	transdecoder	exon	2383455	2383705	.	-	.	ID=BSUD.25438.1.p1.exon4;Parent=BSUD.25438.1.p1
scaffold_7738	transdecoder	CDS	2383455	2383705	.	-	2	ID=cds.BSUD.25438.1.p1;Parent=BSUD.25438.1.p1
scaffold_7738	transdecoder	exon	2383217	2383300	.	-	.	ID=BSUD.25438.1.p1.exon5;Parent=BSUD.25438.1.p1
scaffold_7738	transdecoder	CDS	2383217	2383300	.	-	0	ID=cds.BSUD.25438.1.p1;Parent=BSUD.25438.1.p1
scaffold_7738	transdecoder	exon	2382354	2382590	.	-	.	ID=BSUD.25438.1.p1.exon6;Parent=BSUD.25438.1.p1
scaffold_7738	transdecoder	CDS	2382354	2382590	.	-	0	ID=cds.BSUD.25438.1.p1;Parent=BSUD.25438.1.p1
scaffold_7738	transdecoder	exon	2381995	2382190	.	-	.	ID=BSUD.25438.1.p1.exon7;Parent=BSUD.25438.1.p1
scaffold_7738	transdecoder	CDS	2381995	2382190	.	-	0	ID=cds.BSUD.25438.1.p1;Parent=BSUD.25438.1.p1
scaffold_7738	transdecoder	exon	2378944	2380726	.	-	.	ID=BSUD.25438.1.p1.exon8;Parent=BSUD.25438.1.p1
scaffold_7738	transdecoder	CDS	2380719	2380726	.	-	2	ID=cds.BSUD.25438.1.p1;Parent=BSUD.25438.1.p1
scaffold_7738	transdecoder	three_prime_UTR	2378944	2380718	.	-	.	ID=BSUD.25438.1.p1.utr3p1;Parent=BSUD.25438.1.p1
scaffold_7738	transdecoder	mRNA	2379438	2387950	.	-	.	ID=BSUD.25438.2.p1;Parent=BSUD.25438;Interpro=IPR001179 (FKBP-type peptidyl-prolyl cis-trans isomerase domain)---IPR001440 (Tetratricopeptide repeat 1)---IPR011990 (Tetratricopeptide-like helical domain superfamily)---IPR019734 (Tetratricopeptide repeat)---IPR046357 (Peptidyl-prolyl cis-trans isomerase domain superfamily)
scaffold_7738	transdecoder	five_prime_UTR	2387791	2387950	.	-	.	ID=BSUD.25438.2.p1.utr5p1;Parent=BSUD.25438.2.p1
scaffold_7738	transdecoder	exon	2387541	2387950	.	-	.	ID=BSUD.25438.2.p1.exon1;Parent=BSUD.25438.2.p1
scaffold_7738	transdecoder	CDS	2387541	2387790	.	-	0	ID=cds.BSUD.25438.2.p1;Parent=BSUD.25438.2.p1
scaffold_7738	transdecoder	exon	2385045	2385209	.	-	.	ID=BSUD.25438.2.p1.exon2;Parent=BSUD.25438.2.p1
scaffold_7738	transdecoder	CDS	2385045	2385209	.	-	2	ID=cds.BSUD.25438.2.p1;Parent=BSUD.25438.2.p1
scaffold_7738	transdecoder	exon	2384246	2384344	.	-	.	ID=BSUD.25438.2.p1.exon3;Parent=BSUD.25438.2.p1
scaffold_7738	transdecoder	CDS	2384246	2384344	.	-	2	ID=cds.BSUD.25438.2.p1;Parent=BSUD.25438.2.p1
scaffold_7738	transdecoder	exon	2383455	2383705	.	-	.	ID=BSUD.25438.2.p1.exon4;Parent=BSUD.25438.2.p1
scaffold_7738	transdecoder	CDS	2383455	2383705	.	-	2	ID=cds.BSUD.25438.2.p1;Parent=BSUD.25438.2.p1
scaffold_7738	transdecoder	exon	2383217	2383300	.	-	.	ID=BSUD.25438.2.p1.exon5;Parent=BSUD.25438.2.p1
scaffold_7738	transdecoder	CDS	2383217	2383300	.	-	0	ID=cds.BSUD.25438.2.p1;Parent=BSUD.25438.2.p1
scaffold_7738	transdecoder	exon	2382354	2382590	.	-	.	ID=BSUD.25438.2.p1.exon6;Parent=BSUD.25438.2.p1
scaffold_7738	transdecoder	CDS	2382354	2382590	.	-	0	ID=cds.BSUD.25438.2.p1;Parent=BSUD.25438.2.p1
scaffold_7738	transdecoder	exon	2382002	2382190	.	-	.	ID=BSUD.25438.2.p1.exon7;Parent=BSUD.25438.2.p1
scaffold_7738	transdecoder	CDS	2382002	2382190	.	-	0	ID=cds.BSUD.25438.2.p1;Parent=BSUD.25438.2.p1
scaffold_7738	transdecoder	exon	2379438	2380726	.	-	.	ID=BSUD.25438.2.p1.exon8;Parent=BSUD.25438.2.p1
scaffold_7738	transdecoder	CDS	2380571	2380726	.	-	0	ID=cds.BSUD.25438.2.p1;Parent=BSUD.25438.2.p1
scaffold_7738	transdecoder	three_prime_UTR	2379438	2380570	.	-	.	ID=BSUD.25438.2.p1.utr3p1;Parent=BSUD.25438.2.p1
scaffold_7738	transdecoder	gene	2390081	2410711	.	+	.	ID=BSUD.25439;Interpro=IPR001453 (MoaB/Mog domain)---IPR002500 (Phosphoadenosine phosphosulphate reductase)---IPR014729 (Rossmann-like alpha/beta/alpha sandwich fold)---IPR036425 (MoaB/Mog-like domain superfamily)
scaffold_7738	transdecoder	mRNA	2390081	2409914	.	+	.	ID=BSUD.25439.1.p1;Parent=BSUD.25439;Interpro=IPR001453 (MoaB/Mog domain)---IPR002500 (Phosphoadenosine phosphosulphate reductase)---IPR014729 (Rossmann-like alpha/beta/alpha sandwich fold)---IPR036425 (MoaB/Mog-like domain superfamily)
scaffold_7738	transdecoder	five_prime_UTR	2390081	2390277	.	+	.	ID=BSUD.25439.1.p1.utr5p1;Parent=BSUD.25439.1.p1
scaffold_7738	transdecoder	five_prime_UTR	2395353	2395365	.	+	.	ID=BSUD.25439.1.p1.utr5p2;Parent=BSUD.25439.1.p1
scaffold_7738	transdecoder	exon	2390081	2390277	.	+	.	ID=BSUD.25439.1.p1.exon1;Parent=BSUD.25439.1.p1
scaffold_7738	transdecoder	exon	2395353	2395672	.	+	.	ID=BSUD.25439.1.p1.exon2;Parent=BSUD.25439.1.p1
scaffold_7738	transdecoder	CDS	2395366	2395672	.	+	0	ID=cds.BSUD.25439.1.p1;Parent=BSUD.25439.1.p1
scaffold_7738	transdecoder	exon	2398733	2398827	.	+	.	ID=BSUD.25439.1.p1.exon3;Parent=BSUD.25439.1.p1
scaffold_7738	transdecoder	CDS	2398733	2398827	.	+	2	ID=cds.BSUD.25439.1.p1;Parent=BSUD.25439.1.p1
scaffold_7738	transdecoder	exon	2399894	2400017	.	+	.	ID=BSUD.25439.1.p1.exon4;Parent=BSUD.25439.1.p1
scaffold_7738	transdecoder	CDS	2399894	2400017	.	+	0	ID=cds.BSUD.25439.1.p1;Parent=BSUD.25439.1.p1
scaffold_7738	transdecoder	exon	2400352	2400464	.	+	.	ID=BSUD.25439.1.p1.exon5;Parent=BSUD.25439.1.p1
scaffold_7738	transdecoder	CDS	2400352	2400464	.	+	2	ID=cds.BSUD.25439.1.p1;Parent=BSUD.25439.1.p1
scaffold_7738	transdecoder	exon	2401305	2401445	.	+	.	ID=BSUD.25439.1.p1.exon6;Parent=BSUD.25439.1.p1
scaffold_7738	transdecoder	CDS	2401305	2401445	.	+	0	ID=cds.BSUD.25439.1.p1;Parent=BSUD.25439.1.p1
scaffold_7738	transdecoder	exon	2401590	2401738	.	+	.	ID=BSUD.25439.1.p1.exon7;Parent=BSUD.25439.1.p1
scaffold_7738	transdecoder	CDS	2401590	2401738	.	+	0	ID=cds.BSUD.25439.1.p1;Parent=BSUD.25439.1.p1
scaffold_7738	transdecoder	exon	2401974	2402062	.	+	.	ID=BSUD.25439.1.p1.exon8;Parent=BSUD.25439.1.p1
scaffold_7738	transdecoder	CDS	2401974	2402062	.	+	1	ID=cds.BSUD.25439.1.p1;Parent=BSUD.25439.1.p1
scaffold_7738	transdecoder	exon	2403961	2404108	.	+	.	ID=BSUD.25439.1.p1.exon9;Parent=BSUD.25439.1.p1
scaffold_7738	transdecoder	CDS	2403961	2404108	.	+	2	ID=cds.BSUD.25439.1.p1;Parent=BSUD.25439.1.p1
scaffold_7738	transdecoder	exon	2404200	2404280	.	+	.	ID=BSUD.25439.1.p1.exon10;Parent=BSUD.25439.1.p1
scaffold_7738	transdecoder	CDS	2404200	2404280	.	+	1	ID=cds.BSUD.25439.1.p1;Parent=BSUD.25439.1.p1
scaffold_7738	transdecoder	exon	2404441	2404539	.	+	.	ID=BSUD.25439.1.p1.exon11;Parent=BSUD.25439.1.p1
scaffold_7738	transdecoder	CDS	2404441	2404539	.	+	1	ID=cds.BSUD.25439.1.p1;Parent=BSUD.25439.1.p1
scaffold_7738	transdecoder	exon	2408023	2408144	.	+	.	ID=BSUD.25439.1.p1.exon12;Parent=BSUD.25439.1.p1
scaffold_7738	transdecoder	CDS	2408023	2408144	.	+	1	ID=cds.BSUD.25439.1.p1;Parent=BSUD.25439.1.p1
scaffold_7738	transdecoder	exon	2408741	2408882	.	+	.	ID=BSUD.25439.1.p1.exon13;Parent=BSUD.25439.1.p1
scaffold_7738	transdecoder	CDS	2408741	2408882	.	+	2	ID=cds.BSUD.25439.1.p1;Parent=BSUD.25439.1.p1
scaffold_7738	transdecoder	exon	2409845	2409914	.	+	.	ID=BSUD.25439.1.p1.exon14;Parent=BSUD.25439.1.p1
scaffold_7738	transdecoder	CDS	2409845	2409914	.	+	1	ID=cds.BSUD.25439.1.p1;Parent=BSUD.25439.1.p1
scaffold_7738	transdecoder	mRNA	2390084	2410711	.	+	.	ID=BSUD.25439.2.p1;Parent=BSUD.25439;Interpro=IPR001453 (MoaB/Mog domain)---IPR002500 (Phosphoadenosine phosphosulphate reductase)---IPR014729 (Rossmann-like alpha/beta/alpha sandwich fold)---IPR036425 (MoaB/Mog-like domain superfamily)
scaffold_7738	transdecoder	five_prime_UTR	2390084	2390244	.	+	.	ID=BSUD.25439.2.p1.utr5p1;Parent=BSUD.25439.2.p1
scaffold_7738	transdecoder	five_prime_UTR	2395353	2395365	.	+	.	ID=BSUD.25439.2.p1.utr5p2;Parent=BSUD.25439.2.p1
scaffold_7738	transdecoder	exon	2390084	2390244	.	+	.	ID=BSUD.25439.2.p1.exon1;Parent=BSUD.25439.2.p1
scaffold_7738	transdecoder	exon	2395353	2395672	.	+	.	ID=BSUD.25439.2.p1.exon2;Parent=BSUD.25439.2.p1
scaffold_7738	transdecoder	CDS	2395366	2395672	.	+	0	ID=cds.BSUD.25439.2.p1;Parent=BSUD.25439.2.p1
scaffold_7738	transdecoder	exon	2398733	2398827	.	+	.	ID=BSUD.25439.2.p1.exon3;Parent=BSUD.25439.2.p1
scaffold_7738	transdecoder	CDS	2398733	2398827	.	+	2	ID=cds.BSUD.25439.2.p1;Parent=BSUD.25439.2.p1
scaffold_7738	transdecoder	exon	2399894	2400017	.	+	.	ID=BSUD.25439.2.p1.exon4;Parent=BSUD.25439.2.p1
scaffold_7738	transdecoder	CDS	2399894	2400017	.	+	0	ID=cds.BSUD.25439.2.p1;Parent=BSUD.25439.2.p1
scaffold_7738	transdecoder	exon	2400352	2400464	.	+	.	ID=BSUD.25439.2.p1.exon5;Parent=BSUD.25439.2.p1
scaffold_7738	transdecoder	CDS	2400352	2400464	.	+	2	ID=cds.BSUD.25439.2.p1;Parent=BSUD.25439.2.p1
scaffold_7738	transdecoder	exon	2401305	2401445	.	+	.	ID=BSUD.25439.2.p1.exon6;Parent=BSUD.25439.2.p1
scaffold_7738	transdecoder	CDS	2401305	2401445	.	+	0	ID=cds.BSUD.25439.2.p1;Parent=BSUD.25439.2.p1
scaffold_7738	transdecoder	exon	2401590	2401738	.	+	.	ID=BSUD.25439.2.p1.exon7;Parent=BSUD.25439.2.p1
scaffold_7738	transdecoder	CDS	2401590	2401738	.	+	0	ID=cds.BSUD.25439.2.p1;Parent=BSUD.25439.2.p1
scaffold_7738	transdecoder	exon	2401974	2402062	.	+	.	ID=BSUD.25439.2.p1.exon8;Parent=BSUD.25439.2.p1
scaffold_7738	transdecoder	CDS	2401974	2402062	.	+	1	ID=cds.BSUD.25439.2.p1;Parent=BSUD.25439.2.p1
scaffold_7738	transdecoder	exon	2403961	2404108	.	+	.	ID=BSUD.25439.2.p1.exon9;Parent=BSUD.25439.2.p1
scaffold_7738	transdecoder	CDS	2403961	2404108	.	+	2	ID=cds.BSUD.25439.2.p1;Parent=BSUD.25439.2.p1
scaffold_7738	transdecoder	exon	2404200	2404280	.	+	.	ID=BSUD.25439.2.p1.exon10;Parent=BSUD.25439.2.p1
scaffold_7738	transdecoder	CDS	2404200	2404280	.	+	1	ID=cds.BSUD.25439.2.p1;Parent=BSUD.25439.2.p1
scaffold_7738	transdecoder	exon	2404441	2404539	.	+	.	ID=BSUD.25439.2.p1.exon11;Parent=BSUD.25439.2.p1
scaffold_7738	transdecoder	CDS	2404441	2404539	.	+	1	ID=cds.BSUD.25439.2.p1;Parent=BSUD.25439.2.p1
scaffold_7738	transdecoder	exon	2408023	2408144	.	+	.	ID=BSUD.25439.2.p1.exon12;Parent=BSUD.25439.2.p1
scaffold_7738	transdecoder	CDS	2408023	2408144	.	+	1	ID=cds.BSUD.25439.2.p1;Parent=BSUD.25439.2.p1
scaffold_7738	transdecoder	exon	2408741	2408882	.	+	.	ID=BSUD.25439.2.p1.exon13;Parent=BSUD.25439.2.p1
scaffold_7738	transdecoder	CDS	2408741	2408882	.	+	2	ID=cds.BSUD.25439.2.p1;Parent=BSUD.25439.2.p1
scaffold_7738	transdecoder	exon	2409845	2410711	.	+	.	ID=BSUD.25439.2.p1.exon14;Parent=BSUD.25439.2.p1
scaffold_7738	transdecoder	CDS	2409845	2409983	.	+	1	ID=cds.BSUD.25439.2.p1;Parent=BSUD.25439.2.p1
scaffold_7738	transdecoder	three_prime_UTR	2409984	2410711	.	+	.	ID=BSUD.25439.2.p1.utr3p1;Parent=BSUD.25439.2.p1
scaffold_7738	transdecoder	mRNA	2390108	2410711	.	+	.	ID=BSUD.25439.3.p1;Parent=BSUD.25439;Interpro=IPR001453 (MoaB/Mog domain)---IPR002500 (Phosphoadenosine phosphosulphate reductase)---IPR014729 (Rossmann-like alpha/beta/alpha sandwich fold)---IPR036425 (MoaB/Mog-like domain superfamily)
scaffold_7738	transdecoder	five_prime_UTR	2390108	2390274	.	+	.	ID=BSUD.25439.3.p1.utr5p1;Parent=BSUD.25439.3.p1
scaffold_7738	transdecoder	exon	2390108	2390277	.	+	.	ID=BSUD.25439.3.p1.exon1;Parent=BSUD.25439.3.p1
scaffold_7738	transdecoder	CDS	2390275	2390277	.	+	0	ID=cds.BSUD.25439.3.p1;Parent=BSUD.25439.3.p1
scaffold_7738	transdecoder	exon	2395447	2395672	.	+	.	ID=BSUD.25439.3.p1.exon2;Parent=BSUD.25439.3.p1
scaffold_7738	transdecoder	CDS	2395447	2395672	.	+	0	ID=cds.BSUD.25439.3.p1;Parent=BSUD.25439.3.p1
scaffold_7738	transdecoder	exon	2398733	2398827	.	+	.	ID=BSUD.25439.3.p1.exon3;Parent=BSUD.25439.3.p1
scaffold_7738	transdecoder	CDS	2398733	2398827	.	+	2	ID=cds.BSUD.25439.3.p1;Parent=BSUD.25439.3.p1
scaffold_7738	transdecoder	exon	2399894	2400017	.	+	.	ID=BSUD.25439.3.p1.exon4;Parent=BSUD.25439.3.p1
scaffold_7738	transdecoder	CDS	2399894	2400017	.	+	0	ID=cds.BSUD.25439.3.p1;Parent=BSUD.25439.3.p1
scaffold_7738	transdecoder	exon	2400352	2400464	.	+	.	ID=BSUD.25439.3.p1.exon5;Parent=BSUD.25439.3.p1
scaffold_7738	transdecoder	CDS	2400352	2400464	.	+	2	ID=cds.BSUD.25439.3.p1;Parent=BSUD.25439.3.p1
scaffold_7738	transdecoder	exon	2401305	2401445	.	+	.	ID=BSUD.25439.3.p1.exon6;Parent=BSUD.25439.3.p1
scaffold_7738	transdecoder	CDS	2401305	2401445	.	+	0	ID=cds.BSUD.25439.3.p1;Parent=BSUD.25439.3.p1
scaffold_7738	transdecoder	exon	2401590	2401738	.	+	.	ID=BSUD.25439.3.p1.exon7;Parent=BSUD.25439.3.p1
scaffold_7738	transdecoder	CDS	2401590	2401738	.	+	0	ID=cds.BSUD.25439.3.p1;Parent=BSUD.25439.3.p1
scaffold_7738	transdecoder	exon	2401974	2402062	.	+	.	ID=BSUD.25439.3.p1.exon8;Parent=BSUD.25439.3.p1
scaffold_7738	transdecoder	CDS	2401974	2402062	.	+	1	ID=cds.BSUD.25439.3.p1;Parent=BSUD.25439.3.p1
scaffold_7738	transdecoder	exon	2403961	2404108	.	+	.	ID=BSUD.25439.3.p1.exon9;Parent=BSUD.25439.3.p1
scaffold_7738	transdecoder	CDS	2403961	2404108	.	+	2	ID=cds.BSUD.25439.3.p1;Parent=BSUD.25439.3.p1
scaffold_7738	transdecoder	exon	2404200	2404280	.	+	.	ID=BSUD.25439.3.p1.exon10;Parent=BSUD.25439.3.p1
scaffold_7738	transdecoder	CDS	2404200	2404280	.	+	1	ID=cds.BSUD.25439.3.p1;Parent=BSUD.25439.3.p1
scaffold_7738	transdecoder	exon	2404441	2404539	.	+	.	ID=BSUD.25439.3.p1.exon11;Parent=BSUD.25439.3.p1
scaffold_7738	transdecoder	CDS	2404441	2404539	.	+	1	ID=cds.BSUD.25439.3.p1;Parent=BSUD.25439.3.p1
scaffold_7738	transdecoder	exon	2408023	2408144	.	+	.	ID=BSUD.25439.3.p1.exon12;Parent=BSUD.25439.3.p1
scaffold_7738	transdecoder	CDS	2408023	2408144	.	+	1	ID=cds.BSUD.25439.3.p1;Parent=BSUD.25439.3.p1
scaffold_7738	transdecoder	exon	2408741	2408882	.	+	.	ID=BSUD.25439.3.p1.exon13;Parent=BSUD.25439.3.p1
scaffold_7738	transdecoder	CDS	2408741	2408882	.	+	2	ID=cds.BSUD.25439.3.p1;Parent=BSUD.25439.3.p1
scaffold_7738	transdecoder	exon	2409845	2410711	.	+	.	ID=BSUD.25439.3.p1.exon14;Parent=BSUD.25439.3.p1
scaffold_7738	transdecoder	CDS	2409845	2409983	.	+	1	ID=cds.BSUD.25439.3.p1;Parent=BSUD.25439.3.p1
scaffold_7738	transdecoder	three_prime_UTR	2409984	2410711	.	+	.	ID=BSUD.25439.3.p1.utr3p1;Parent=BSUD.25439.3.p1
scaffold_7738	tRNAscan-SE	pseudogene_tRNA	2409333	2409402	41.6	-	.	ID=scaffold_7738.trna11;Name=scaffold_7738.tRNA11-ArgTCT;isotype=Arg;anticodon=TCT;gene_biotype=pseudogene
scaffold_7738	tRNAscan-SE	exon	2409333	2409402	.	-	.	ID=scaffold_7738.trna11.exon1;Parent=scaffold_7738.trna11
scaffold_7738	transdecoder	gene	2410712	2414671	.	-	.	ID=BSUD.25440;Interpro=IPR009062 (Smac/DIABLO-like superfamily)---IPR015142 (Smac/DIABLO protein)
scaffold_7738	transdecoder	mRNA	2410712	2414671	.	-	.	ID=BSUD.25440.1.p1;Parent=BSUD.25440;Interpro=IPR009062 (Smac/DIABLO-like superfamily)---IPR015142 (Smac/DIABLO protein)
scaffold_7738	transdecoder	exon	2414255	2414671	.	-	.	ID=BSUD.25440.1.p1.exon1;Parent=BSUD.25440.1.p1
scaffold_7738	transdecoder	CDS	2414255	2414671	.	-	0	ID=cds.BSUD.25440.1.p1;Parent=BSUD.25440.1.p1
scaffold_7738	transdecoder	exon	2412674	2412811	.	-	.	ID=BSUD.25440.1.p1.exon2;Parent=BSUD.25440.1.p1
scaffold_7738	transdecoder	CDS	2412674	2412811	.	-	0	ID=cds.BSUD.25440.1.p1;Parent=BSUD.25440.1.p1
scaffold_7738	transdecoder	exon	2411872	2412003	.	-	.	ID=BSUD.25440.1.p1.exon3;Parent=BSUD.25440.1.p1
scaffold_7738	transdecoder	CDS	2411872	2412003	.	-	0	ID=cds.BSUD.25440.1.p1;Parent=BSUD.25440.1.p1
scaffold_7738	transdecoder	exon	2411359	2411428	.	-	.	ID=BSUD.25440.1.p1.exon4;Parent=BSUD.25440.1.p1
scaffold_7738	transdecoder	CDS	2411359	2411428	.	-	0	ID=cds.BSUD.25440.1.p1;Parent=BSUD.25440.1.p1
scaffold_7738	transdecoder	exon	2410712	2410964	.	-	.	ID=BSUD.25440.1.p1.exon5;Parent=BSUD.25440.1.p1
scaffold_7738	transdecoder	CDS	2410738	2410964	.	-	2	ID=cds.BSUD.25440.1.p1;Parent=BSUD.25440.1.p1
scaffold_7738	transdecoder	three_prime_UTR	2410712	2410737	.	-	.	ID=BSUD.25440.1.p1.utr3p1;Parent=BSUD.25440.1.p1
scaffold_7738	transdecoder	gene	2417820	2433719	.	-	.	ID=BSUD.25441;Interpro=IPR001206 (Diacylglycerol kinase, catalytic domain)---IPR016064 (NAD kinase/diacylglycerol kinase-like domain superfamily)---IPR017438 (Inorganic polyphosphate/ATP-NAD kinase, N-terminal)
scaffold_7738	transdecoder	mRNA	2417820	2433719	.	-	.	ID=BSUD.25441.1.p1;Parent=BSUD.25441;Interpro=IPR001206 (Diacylglycerol kinase, catalytic domain)---IPR016064 (NAD kinase/diacylglycerol kinase-like domain superfamily)---IPR017438 (Inorganic polyphosphate/ATP-NAD kinase, N-terminal)
scaffold_7738	transdecoder	five_prime_UTR	2433574	2433719	.	-	.	ID=BSUD.25441.1.p1.utr5p1;Parent=BSUD.25441.1.p1
scaffold_7738	transdecoder	exon	2433405	2433719	.	-	.	ID=BSUD.25441.1.p1.exon1;Parent=BSUD.25441.1.p1
scaffold_7738	transdecoder	CDS	2433405	2433573	.	-	0	ID=cds.BSUD.25441.1.p1;Parent=BSUD.25441.1.p1
scaffold_7738	transdecoder	exon	2430294	2430464	.	-	.	ID=BSUD.25441.1.p1.exon2;Parent=BSUD.25441.1.p1
scaffold_7738	transdecoder	CDS	2430294	2430464	.	-	2	ID=cds.BSUD.25441.1.p1;Parent=BSUD.25441.1.p1
scaffold_7738	transdecoder	exon	2429134	2429262	.	-	.	ID=BSUD.25441.1.p1.exon3;Parent=BSUD.25441.1.p1
scaffold_7738	transdecoder	CDS	2429134	2429262	.	-	2	ID=cds.BSUD.25441.1.p1;Parent=BSUD.25441.1.p1
scaffold_7738	transdecoder	exon	2427878	2427941	.	-	.	ID=BSUD.25441.1.p1.exon4;Parent=BSUD.25441.1.p1
scaffold_7738	transdecoder	CDS	2427878	2427941	.	-	2	ID=cds.BSUD.25441.1.p1;Parent=BSUD.25441.1.p1
scaffold_7738	transdecoder	exon	2427025	2427173	.	-	.	ID=BSUD.25441.1.p1.exon5;Parent=BSUD.25441.1.p1
scaffold_7738	transdecoder	CDS	2427025	2427173	.	-	1	ID=cds.BSUD.25441.1.p1;Parent=BSUD.25441.1.p1
scaffold_7738	transdecoder	exon	2425694	2425771	.	-	.	ID=BSUD.25441.1.p1.exon6;Parent=BSUD.25441.1.p1
scaffold_7738	transdecoder	CDS	2425694	2425771	.	-	2	ID=cds.BSUD.25441.1.p1;Parent=BSUD.25441.1.p1
scaffold_7738	transdecoder	exon	2424874	2425020	.	-	.	ID=BSUD.25441.1.p1.exon7;Parent=BSUD.25441.1.p1
scaffold_7738	transdecoder	CDS	2424874	2425020	.	-	2	ID=cds.BSUD.25441.1.p1;Parent=BSUD.25441.1.p1
scaffold_7738	transdecoder	exon	2424326	2424407	.	-	.	ID=BSUD.25441.1.p1.exon8;Parent=BSUD.25441.1.p1
scaffold_7738	transdecoder	CDS	2424326	2424407	.	-	2	ID=cds.BSUD.25441.1.p1;Parent=BSUD.25441.1.p1
scaffold_7738	transdecoder	exon	2423643	2423668	.	-	.	ID=BSUD.25441.1.p1.exon9;Parent=BSUD.25441.1.p1
scaffold_7738	transdecoder	CDS	2423643	2423668	.	-	1	ID=cds.BSUD.25441.1.p1;Parent=BSUD.25441.1.p1
scaffold_7738	transdecoder	exon	2423359	2423543	.	-	.	ID=BSUD.25441.1.p1.exon10;Parent=BSUD.25441.1.p1
scaffold_7738	transdecoder	CDS	2423359	2423543	.	-	2	ID=cds.BSUD.25441.1.p1;Parent=BSUD.25441.1.p1
scaffold_7738	transdecoder	exon	2422128	2422300	.	-	.	ID=BSUD.25441.1.p1.exon11;Parent=BSUD.25441.1.p1
scaffold_7738	transdecoder	CDS	2422128	2422300	.	-	0	ID=cds.BSUD.25441.1.p1;Parent=BSUD.25441.1.p1
scaffold_7738	transdecoder	exon	2417820	2420100	.	-	.	ID=BSUD.25441.1.p1.exon12;Parent=BSUD.25441.1.p1
scaffold_7738	transdecoder	CDS	2420052	2420100	.	-	1	ID=cds.BSUD.25441.1.p1;Parent=BSUD.25441.1.p1
scaffold_7738	transdecoder	three_prime_UTR	2417820	2420051	.	-	.	ID=BSUD.25441.1.p1.utr3p1;Parent=BSUD.25441.1.p1
scaffold_7738	transdecoder	mRNA	2417820	2433719	.	-	.	ID=BSUD.25441.2.p2;Parent=BSUD.25441;Interpro=IPR001206 (Diacylglycerol kinase, catalytic domain)---IPR016064 (NAD kinase/diacylglycerol kinase-like domain superfamily)---IPR017438 (Inorganic polyphosphate/ATP-NAD kinase, N-terminal)
scaffold_7738	transdecoder	five_prime_UTR	2433574	2433719	.	-	.	ID=BSUD.25441.2.p2.utr5p1;Parent=BSUD.25441.2.p2
scaffold_7738	transdecoder	exon	2433405	2433719	.	-	.	ID=BSUD.25441.2.p2.exon1;Parent=BSUD.25441.2.p2
scaffold_7738	transdecoder	CDS	2433405	2433573	.	-	0	ID=cds.BSUD.25441.2.p2;Parent=BSUD.25441.2.p2
scaffold_7738	transdecoder	exon	2430294	2430464	.	-	.	ID=BSUD.25441.2.p2.exon2;Parent=BSUD.25441.2.p2
scaffold_7738	transdecoder	CDS	2430294	2430464	.	-	2	ID=cds.BSUD.25441.2.p2;Parent=BSUD.25441.2.p2
scaffold_7738	transdecoder	exon	2429134	2429262	.	-	.	ID=BSUD.25441.2.p2.exon3;Parent=BSUD.25441.2.p2
scaffold_7738	transdecoder	CDS	2429134	2429262	.	-	2	ID=cds.BSUD.25441.2.p2;Parent=BSUD.25441.2.p2
scaffold_7738	transdecoder	exon	2427025	2427173	.	-	.	ID=BSUD.25441.2.p2.exon4;Parent=BSUD.25441.2.p2
scaffold_7738	transdecoder	CDS	2427121	2427173	.	-	2	ID=cds.BSUD.25441.2.p2;Parent=BSUD.25441.2.p2
scaffold_7738	transdecoder	exon	2425694	2425771	.	-	.	ID=BSUD.25441.2.p2.exon5;Parent=BSUD.25441.2.p2
scaffold_7738	transdecoder	exon	2424874	2425020	.	-	.	ID=BSUD.25441.2.p2.exon6;Parent=BSUD.25441.2.p2
scaffold_7738	transdecoder	exon	2424326	2424407	.	-	.	ID=BSUD.25441.2.p2.exon7;Parent=BSUD.25441.2.p2
scaffold_7738	transdecoder	exon	2423643	2423668	.	-	.	ID=BSUD.25441.2.p2.exon8;Parent=BSUD.25441.2.p2
scaffold_7738	transdecoder	exon	2423359	2423543	.	-	.	ID=BSUD.25441.2.p2.exon9;Parent=BSUD.25441.2.p2
scaffold_7738	transdecoder	exon	2422128	2422300	.	-	.	ID=BSUD.25441.2.p2.exon10;Parent=BSUD.25441.2.p2
scaffold_7738	transdecoder	exon	2417820	2420100	.	-	.	ID=BSUD.25441.2.p2.exon11;Parent=BSUD.25441.2.p2
scaffold_7738	transdecoder	three_prime_UTR	2427025	2427120	.	-	.	ID=BSUD.25441.2.p2.utr3p1;Parent=BSUD.25441.2.p2
scaffold_7738	transdecoder	three_prime_UTR	2425694	2425771	.	-	.	ID=BSUD.25441.2.p2.utr3p2;Parent=BSUD.25441.2.p2
scaffold_7738	transdecoder	three_prime_UTR	2424874	2425020	.	-	.	ID=BSUD.25441.2.p2.utr3p3;Parent=BSUD.25441.2.p2
scaffold_7738	transdecoder	three_prime_UTR	2424326	2424407	.	-	.	ID=BSUD.25441.2.p2.utr3p4;Parent=BSUD.25441.2.p2
scaffold_7738	transdecoder	three_prime_UTR	2423643	2423668	.	-	.	ID=BSUD.25441.2.p2.utr3p5;Parent=BSUD.25441.2.p2
scaffold_7738	transdecoder	three_prime_UTR	2423359	2423543	.	-	.	ID=BSUD.25441.2.p2.utr3p6;Parent=BSUD.25441.2.p2
scaffold_7738	transdecoder	three_prime_UTR	2422128	2422300	.	-	.	ID=BSUD.25441.2.p2.utr3p7;Parent=BSUD.25441.2.p2
scaffold_7738	transdecoder	three_prime_UTR	2417820	2420100	.	-	.	ID=BSUD.25441.2.p2.utr3p8;Parent=BSUD.25441.2.p2
scaffold_7738	transdecoder	gene	2434000	2449193	.	+	.	ID=BSUD.25442;Interpro=IPR001206 (Diacylglycerol kinase, catalytic domain)---IPR016064 (NAD kinase/diacylglycerol kinase-like domain superfamily)---IPR017438 (Inorganic polyphosphate/ATP-NAD kinase, N-terminal)
scaffold_7738	transdecoder	mRNA	2434000	2449193	.	+	.	ID=BSUD.25442.1.p2;Parent=BSUD.25442;Interpro=IPR001206 (Diacylglycerol kinase, catalytic domain)---IPR016064 (NAD kinase/diacylglycerol kinase-like domain superfamily)---IPR017438 (Inorganic polyphosphate/ATP-NAD kinase, N-terminal)
scaffold_7738	transdecoder	five_prime_UTR	2434000	2434058	.	+	.	ID=BSUD.25442.1.p2.utr5p1;Parent=BSUD.25442.1.p2
scaffold_7738	transdecoder	exon	2434000	2434188	.	+	.	ID=BSUD.25442.1.p2.exon1;Parent=BSUD.25442.1.p2
scaffold_7738	transdecoder	CDS	2434059	2434188	.	+	0	ID=cds.BSUD.25442.1.p2;Parent=BSUD.25442.1.p2
scaffold_7738	transdecoder	exon	2435791	2435970	.	+	.	ID=BSUD.25442.1.p2.exon2;Parent=BSUD.25442.1.p2
scaffold_7738	transdecoder	CDS	2435791	2435970	.	+	2	ID=cds.BSUD.25442.1.p2;Parent=BSUD.25442.1.p2
scaffold_7738	transdecoder	exon	2436366	2436494	.	+	.	ID=BSUD.25442.1.p2.exon3;Parent=BSUD.25442.1.p2
scaffold_7738	transdecoder	CDS	2436366	2436494	.	+	2	ID=cds.BSUD.25442.1.p2;Parent=BSUD.25442.1.p2
scaffold_7738	transdecoder	exon	2438550	2438613	.	+	.	ID=BSUD.25442.1.p2.exon4;Parent=BSUD.25442.1.p2
scaffold_7738	transdecoder	CDS	2438550	2438613	.	+	2	ID=cds.BSUD.25442.1.p2;Parent=BSUD.25442.1.p2
scaffold_7738	transdecoder	exon	2439754	2439834	.	+	.	ID=BSUD.25442.1.p2.exon5;Parent=BSUD.25442.1.p2
scaffold_7738	transdecoder	CDS	2439754	2439763	.	+	1	ID=cds.BSUD.25442.1.p2;Parent=BSUD.25442.1.p2
scaffold_7738	transdecoder	exon	2442426	2442572	.	+	.	ID=BSUD.25442.1.p2.exon6;Parent=BSUD.25442.1.p2
scaffold_7738	transdecoder	exon	2445508	2445592	.	+	.	ID=BSUD.25442.1.p2.exon7;Parent=BSUD.25442.1.p2
scaffold_7738	transdecoder	exon	2446714	2446739	.	+	.	ID=BSUD.25442.1.p2.exon8;Parent=BSUD.25442.1.p2
scaffold_7738	transdecoder	exon	2446846	2447030	.	+	.	ID=BSUD.25442.1.p2.exon9;Parent=BSUD.25442.1.p2
scaffold_7738	transdecoder	exon	2447366	2447535	.	+	.	ID=BSUD.25442.1.p2.exon10;Parent=BSUD.25442.1.p2
scaffold_7738	transdecoder	exon	2448677	2449193	.	+	.	ID=BSUD.25442.1.p2.exon11;Parent=BSUD.25442.1.p2
scaffold_7738	transdecoder	three_prime_UTR	2439764	2439834	.	+	.	ID=BSUD.25442.1.p2.utr3p1;Parent=BSUD.25442.1.p2
scaffold_7738	transdecoder	three_prime_UTR	2442426	2442572	.	+	.	ID=BSUD.25442.1.p2.utr3p2;Parent=BSUD.25442.1.p2
scaffold_7738	transdecoder	three_prime_UTR	2445508	2445592	.	+	.	ID=BSUD.25442.1.p2.utr3p3;Parent=BSUD.25442.1.p2
scaffold_7738	transdecoder	three_prime_UTR	2446714	2446739	.	+	.	ID=BSUD.25442.1.p2.utr3p4;Parent=BSUD.25442.1.p2
scaffold_7738	transdecoder	three_prime_UTR	2446846	2447030	.	+	.	ID=BSUD.25442.1.p2.utr3p5;Parent=BSUD.25442.1.p2
scaffold_7738	transdecoder	three_prime_UTR	2447366	2447535	.	+	.	ID=BSUD.25442.1.p2.utr3p6;Parent=BSUD.25442.1.p2
scaffold_7738	transdecoder	three_prime_UTR	2448677	2449193	.	+	.	ID=BSUD.25442.1.p2.utr3p7;Parent=BSUD.25442.1.p2
scaffold_7738	transdecoder	mRNA	2434027	2449193	.	+	.	ID=BSUD.25442.2.p1;Parent=BSUD.25442;Interpro=IPR001206 (Diacylglycerol kinase, catalytic domain)---IPR016064 (NAD kinase/diacylglycerol kinase-like domain superfamily)---IPR017438 (Inorganic polyphosphate/ATP-NAD kinase, N-terminal)
scaffold_7738	transdecoder	five_prime_UTR	2434027	2434058	.	+	.	ID=BSUD.25442.2.p1.utr5p1;Parent=BSUD.25442.2.p1
scaffold_7738	transdecoder	exon	2434027	2434188	.	+	.	ID=BSUD.25442.2.p1.exon1;Parent=BSUD.25442.2.p1
scaffold_7738	transdecoder	CDS	2434059	2434188	.	+	0	ID=cds.BSUD.25442.2.p1;Parent=BSUD.25442.2.p1
scaffold_7738	transdecoder	exon	2435791	2435970	.	+	.	ID=BSUD.25442.2.p1.exon2;Parent=BSUD.25442.2.p1
scaffold_7738	transdecoder	CDS	2435791	2435970	.	+	2	ID=cds.BSUD.25442.2.p1;Parent=BSUD.25442.2.p1
scaffold_7738	transdecoder	exon	2436366	2436494	.	+	.	ID=BSUD.25442.2.p1.exon3;Parent=BSUD.25442.2.p1
scaffold_7738	transdecoder	CDS	2436366	2436494	.	+	2	ID=cds.BSUD.25442.2.p1;Parent=BSUD.25442.2.p1
scaffold_7738	transdecoder	exon	2438550	2438613	.	+	.	ID=BSUD.25442.2.p1.exon4;Parent=BSUD.25442.2.p1
scaffold_7738	transdecoder	CDS	2438550	2438613	.	+	2	ID=cds.BSUD.25442.2.p1;Parent=BSUD.25442.2.p1
scaffold_7738	transdecoder	exon	2438724	2438872	.	+	.	ID=BSUD.25442.2.p1.exon5;Parent=BSUD.25442.2.p1
scaffold_7738	transdecoder	CDS	2438724	2438872	.	+	1	ID=cds.BSUD.25442.2.p1;Parent=BSUD.25442.2.p1
scaffold_7738	transdecoder	exon	2439754	2439834	.	+	.	ID=BSUD.25442.2.p1.exon6;Parent=BSUD.25442.2.p1
scaffold_7738	transdecoder	CDS	2439754	2439834	.	+	2	ID=cds.BSUD.25442.2.p1;Parent=BSUD.25442.2.p1
scaffold_7738	transdecoder	exon	2442426	2442572	.	+	.	ID=BSUD.25442.2.p1.exon7;Parent=BSUD.25442.2.p1
scaffold_7738	transdecoder	CDS	2442426	2442572	.	+	2	ID=cds.BSUD.25442.2.p1;Parent=BSUD.25442.2.p1
scaffold_7738	transdecoder	exon	2445508	2445592	.	+	.	ID=BSUD.25442.2.p1.exon8;Parent=BSUD.25442.2.p1
scaffold_7738	transdecoder	CDS	2445508	2445592	.	+	2	ID=cds.BSUD.25442.2.p1;Parent=BSUD.25442.2.p1
scaffold_7738	transdecoder	exon	2446714	2446739	.	+	.	ID=BSUD.25442.2.p1.exon9;Parent=BSUD.25442.2.p1
scaffold_7738	transdecoder	CDS	2446714	2446739	.	+	1	ID=cds.BSUD.25442.2.p1;Parent=BSUD.25442.2.p1
scaffold_7738	transdecoder	exon	2446846	2447030	.	+	.	ID=BSUD.25442.2.p1.exon10;Parent=BSUD.25442.2.p1
scaffold_7738	transdecoder	CDS	2446846	2447030	.	+	2	ID=cds.BSUD.25442.2.p1;Parent=BSUD.25442.2.p1
scaffold_7738	transdecoder	exon	2447366	2447535	.	+	.	ID=BSUD.25442.2.p1.exon11;Parent=BSUD.25442.2.p1
scaffold_7738	transdecoder	CDS	2447366	2447535	.	+	0	ID=cds.BSUD.25442.2.p1;Parent=BSUD.25442.2.p1
scaffold_7738	transdecoder	exon	2448677	2449193	.	+	.	ID=BSUD.25442.2.p1.exon12;Parent=BSUD.25442.2.p1
scaffold_7738	transdecoder	CDS	2448677	2448728	.	+	1	ID=cds.BSUD.25442.2.p1;Parent=BSUD.25442.2.p1
scaffold_7738	transdecoder	three_prime_UTR	2448729	2449193	.	+	.	ID=BSUD.25442.2.p1.utr3p1;Parent=BSUD.25442.2.p1
scaffold_7738	tRNAscan-SE	pseudogene_tRNA	2447622	2447693	32.6	+	.	ID=scaffold_7738.trna9;Name=scaffold_7738.tRNA9-GlyTCC;isotype=Gly;anticodon=TCC;gene_biotype=pseudogene
scaffold_7738	tRNAscan-SE	exon	2447622	2447693	.	+	.	ID=scaffold_7738.trna9.exon1;Parent=scaffold_7738.trna9
scaffold_7738	transdecoder	gene	2455165	2485213	.	+	.	ID=BSUD.25443;Interpro=IPR001206 (Diacylglycerol kinase, catalytic domain)---IPR016064 (NAD kinase/diacylglycerol kinase-like domain superfamily)---IPR017438 (Inorganic polyphosphate/ATP-NAD kinase, N-terminal)
scaffold_7738	transdecoder	mRNA	2455165	2485199	.	+	.	ID=BSUD.25443.1.p1;Parent=BSUD.25443;Interpro=IPR001206 (Diacylglycerol kinase, catalytic domain)---IPR016064 (NAD kinase/diacylglycerol kinase-like domain superfamily)---IPR017438 (Inorganic polyphosphate/ATP-NAD kinase, N-terminal)
scaffold_7738	transdecoder	five_prime_UTR	2455165	2455212	.	+	.	ID=BSUD.25443.1.p1.utr5p1;Parent=BSUD.25443.1.p1
scaffold_7738	transdecoder	exon	2455165	2455333	.	+	.	ID=BSUD.25443.1.p1.exon1;Parent=BSUD.25443.1.p1
scaffold_7738	transdecoder	CDS	2455213	2455333	.	+	0	ID=cds.BSUD.25443.1.p1;Parent=BSUD.25443.1.p1
scaffold_7738	transdecoder	exon	2461810	2461989	.	+	.	ID=BSUD.25443.1.p1.exon2;Parent=BSUD.25443.1.p1
scaffold_7738	transdecoder	CDS	2461810	2461989	.	+	2	ID=cds.BSUD.25443.1.p1;Parent=BSUD.25443.1.p1
scaffold_7738	transdecoder	exon	2465538	2465645	.	+	.	ID=BSUD.25443.1.p1.exon3;Parent=BSUD.25443.1.p1
scaffold_7738	transdecoder	CDS	2465538	2465645	.	+	2	ID=cds.BSUD.25443.1.p1;Parent=BSUD.25443.1.p1
scaffold_7738	transdecoder	exon	2467069	2467132	.	+	.	ID=BSUD.25443.1.p1.exon4;Parent=BSUD.25443.1.p1
scaffold_7738	transdecoder	CDS	2467069	2467132	.	+	2	ID=cds.BSUD.25443.1.p1;Parent=BSUD.25443.1.p1
scaffold_7738	transdecoder	exon	2467238	2467386	.	+	.	ID=BSUD.25443.1.p1.exon5;Parent=BSUD.25443.1.p1
scaffold_7738	transdecoder	CDS	2467238	2467386	.	+	1	ID=cds.BSUD.25443.1.p1;Parent=BSUD.25443.1.p1
scaffold_7738	transdecoder	exon	2467946	2468023	.	+	.	ID=BSUD.25443.1.p1.exon6;Parent=BSUD.25443.1.p1
scaffold_7738	transdecoder	CDS	2467946	2468023	.	+	2	ID=cds.BSUD.25443.1.p1;Parent=BSUD.25443.1.p1
scaffold_7738	transdecoder	exon	2468870	2469016	.	+	.	ID=BSUD.25443.1.p1.exon7;Parent=BSUD.25443.1.p1
scaffold_7738	transdecoder	CDS	2468870	2469016	.	+	2	ID=cds.BSUD.25443.1.p1;Parent=BSUD.25443.1.p1
scaffold_7738	transdecoder	exon	2469407	2469491	.	+	.	ID=BSUD.25443.1.p1.exon8;Parent=BSUD.25443.1.p1
scaffold_7738	transdecoder	CDS	2469407	2469491	.	+	2	ID=cds.BSUD.25443.1.p1;Parent=BSUD.25443.1.p1
scaffold_7738	transdecoder	exon	2471956	2471981	.	+	.	ID=BSUD.25443.1.p1.exon9;Parent=BSUD.25443.1.p1
scaffold_7738	transdecoder	CDS	2471956	2471981	.	+	1	ID=cds.BSUD.25443.1.p1;Parent=BSUD.25443.1.p1
scaffold_7738	transdecoder	exon	2472078	2472262	.	+	.	ID=BSUD.25443.1.p1.exon10;Parent=BSUD.25443.1.p1
scaffold_7738	transdecoder	CDS	2472078	2472262	.	+	2	ID=cds.BSUD.25443.1.p1;Parent=BSUD.25443.1.p1
scaffold_7738	transdecoder	exon	2472410	2472579	.	+	.	ID=BSUD.25443.1.p1.exon11;Parent=BSUD.25443.1.p1
scaffold_7738	transdecoder	CDS	2472410	2472579	.	+	0	ID=cds.BSUD.25443.1.p1;Parent=BSUD.25443.1.p1
scaffold_7738	transdecoder	exon	2482837	2485199	.	+	.	ID=BSUD.25443.1.p1.exon12;Parent=BSUD.25443.1.p1
scaffold_7738	transdecoder	CDS	2482837	2482888	.	+	1	ID=cds.BSUD.25443.1.p1;Parent=BSUD.25443.1.p1
scaffold_7738	transdecoder	three_prime_UTR	2482889	2485199	.	+	.	ID=BSUD.25443.1.p1.utr3p1;Parent=BSUD.25443.1.p1
scaffold_7738	transdecoder	mRNA	2455188	2485213	.	+	.	ID=BSUD.25443.2.p1;Parent=BSUD.25443;Interpro=IPR001206 (Diacylglycerol kinase, catalytic domain)---IPR016064 (NAD kinase/diacylglycerol kinase-like domain superfamily)---IPR017438 (Inorganic polyphosphate/ATP-NAD kinase, N-terminal)
scaffold_7738	transdecoder	five_prime_UTR	2455188	2455212	.	+	.	ID=BSUD.25443.2.p1.utr5p1;Parent=BSUD.25443.2.p1
scaffold_7738	transdecoder	exon	2455188	2455333	.	+	.	ID=BSUD.25443.2.p1.exon1;Parent=BSUD.25443.2.p1
scaffold_7738	transdecoder	CDS	2455213	2455333	.	+	0	ID=cds.BSUD.25443.2.p1;Parent=BSUD.25443.2.p1
scaffold_7738	transdecoder	exon	2461810	2461989	.	+	.	ID=BSUD.25443.2.p1.exon2;Parent=BSUD.25443.2.p1
scaffold_7738	transdecoder	CDS	2461810	2461989	.	+	2	ID=cds.BSUD.25443.2.p1;Parent=BSUD.25443.2.p1
scaffold_7738	transdecoder	exon	2465538	2465666	.	+	.	ID=BSUD.25443.2.p1.exon3;Parent=BSUD.25443.2.p1
scaffold_7738	transdecoder	CDS	2465538	2465666	.	+	2	ID=cds.BSUD.25443.2.p1;Parent=BSUD.25443.2.p1
scaffold_7738	transdecoder	exon	2467069	2467132	.	+	.	ID=BSUD.25443.2.p1.exon4;Parent=BSUD.25443.2.p1
scaffold_7738	transdecoder	CDS	2467069	2467132	.	+	2	ID=cds.BSUD.25443.2.p1;Parent=BSUD.25443.2.p1
scaffold_7738	transdecoder	exon	2467238	2467386	.	+	.	ID=BSUD.25443.2.p1.exon5;Parent=BSUD.25443.2.p1
scaffold_7738	transdecoder	CDS	2467238	2467386	.	+	1	ID=cds.BSUD.25443.2.p1;Parent=BSUD.25443.2.p1
scaffold_7738	transdecoder	exon	2467946	2468023	.	+	.	ID=BSUD.25443.2.p1.exon6;Parent=BSUD.25443.2.p1
scaffold_7738	transdecoder	CDS	2467946	2468023	.	+	2	ID=cds.BSUD.25443.2.p1;Parent=BSUD.25443.2.p1
scaffold_7738	transdecoder	exon	2468870	2469016	.	+	.	ID=BSUD.25443.2.p1.exon7;Parent=BSUD.25443.2.p1
scaffold_7738	transdecoder	CDS	2468870	2469016	.	+	2	ID=cds.BSUD.25443.2.p1;Parent=BSUD.25443.2.p1
scaffold_7738	transdecoder	exon	2469407	2469491	.	+	.	ID=BSUD.25443.2.p1.exon8;Parent=BSUD.25443.2.p1
scaffold_7738	transdecoder	CDS	2469407	2469491	.	+	2	ID=cds.BSUD.25443.2.p1;Parent=BSUD.25443.2.p1
scaffold_7738	transdecoder	exon	2471956	2471981	.	+	.	ID=BSUD.25443.2.p1.exon9;Parent=BSUD.25443.2.p1
scaffold_7738	transdecoder	CDS	2471956	2471981	.	+	1	ID=cds.BSUD.25443.2.p1;Parent=BSUD.25443.2.p1
scaffold_7738	transdecoder	exon	2472078	2472262	.	+	.	ID=BSUD.25443.2.p1.exon10;Parent=BSUD.25443.2.p1
scaffold_7738	transdecoder	CDS	2472078	2472262	.	+	2	ID=cds.BSUD.25443.2.p1;Parent=BSUD.25443.2.p1
scaffold_7738	transdecoder	exon	2472410	2472579	.	+	.	ID=BSUD.25443.2.p1.exon11;Parent=BSUD.25443.2.p1
scaffold_7738	transdecoder	CDS	2472410	2472579	.	+	0	ID=cds.BSUD.25443.2.p1;Parent=BSUD.25443.2.p1
scaffold_7738	transdecoder	exon	2482837	2485213	.	+	.	ID=BSUD.25443.2.p1.exon12;Parent=BSUD.25443.2.p1
scaffold_7738	transdecoder	CDS	2482837	2482888	.	+	1	ID=cds.BSUD.25443.2.p1;Parent=BSUD.25443.2.p1
scaffold_7738	transdecoder	three_prime_UTR	2482889	2485213	.	+	.	ID=BSUD.25443.2.p1.utr3p1;Parent=BSUD.25443.2.p1
scaffold_7738	transdecoder	mRNA	2465897	2485213	.	+	.	ID=BSUD.25443.3.p1;Parent=BSUD.25443;Interpro=IPR001206 (Diacylglycerol kinase, catalytic domain)---IPR016064 (NAD kinase/diacylglycerol kinase-like domain superfamily)---IPR017438 (Inorganic polyphosphate/ATP-NAD kinase, N-terminal)
scaffold_7738	transdecoder	five_prime_UTR	2465897	2467386	.	+	.	ID=BSUD.25443.3.p1.utr5p1;Parent=BSUD.25443.3.p1
scaffold_7738	transdecoder	five_prime_UTR	2467946	2468023	.	+	.	ID=BSUD.25443.3.p1.utr5p2;Parent=BSUD.25443.3.p1
scaffold_7738	transdecoder	five_prime_UTR	2468870	2468967	.	+	.	ID=BSUD.25443.3.p1.utr5p3;Parent=BSUD.25443.3.p1
scaffold_7738	transdecoder	exon	2465897	2467386	.	+	.	ID=BSUD.25443.3.p1.exon1;Parent=BSUD.25443.3.p1
scaffold_7738	transdecoder	exon	2467946	2468023	.	+	.	ID=BSUD.25443.3.p1.exon2;Parent=BSUD.25443.3.p1
scaffold_7738	transdecoder	exon	2468870	2469016	.	+	.	ID=BSUD.25443.3.p1.exon3;Parent=BSUD.25443.3.p1
scaffold_7738	transdecoder	CDS	2468968	2469016	.	+	0	ID=cds.BSUD.25443.3.p1;Parent=BSUD.25443.3.p1
scaffold_7738	transdecoder	exon	2469407	2469491	.	+	.	ID=BSUD.25443.3.p1.exon4;Parent=BSUD.25443.3.p1
scaffold_7738	transdecoder	CDS	2469407	2469491	.	+	2	ID=cds.BSUD.25443.3.p1;Parent=BSUD.25443.3.p1
scaffold_7738	transdecoder	exon	2471956	2471981	.	+	.	ID=BSUD.25443.3.p1.exon5;Parent=BSUD.25443.3.p1
scaffold_7738	transdecoder	CDS	2471956	2471981	.	+	1	ID=cds.BSUD.25443.3.p1;Parent=BSUD.25443.3.p1
scaffold_7738	transdecoder	exon	2472078	2472262	.	+	.	ID=BSUD.25443.3.p1.exon6;Parent=BSUD.25443.3.p1
scaffold_7738	transdecoder	CDS	2472078	2472262	.	+	2	ID=cds.BSUD.25443.3.p1;Parent=BSUD.25443.3.p1
scaffold_7738	transdecoder	exon	2472410	2472579	.	+	.	ID=BSUD.25443.3.p1.exon7;Parent=BSUD.25443.3.p1
scaffold_7738	transdecoder	CDS	2472410	2472579	.	+	0	ID=cds.BSUD.25443.3.p1;Parent=BSUD.25443.3.p1
scaffold_7738	transdecoder	exon	2482837	2485213	.	+	.	ID=BSUD.25443.3.p1.exon8;Parent=BSUD.25443.3.p1
scaffold_7738	transdecoder	CDS	2482837	2482888	.	+	1	ID=cds.BSUD.25443.3.p1;Parent=BSUD.25443.3.p1
scaffold_7738	transdecoder	three_prime_UTR	2482889	2485213	.	+	.	ID=BSUD.25443.3.p1.utr3p1;Parent=BSUD.25443.3.p1
scaffold_7738	transdecoder	gene	2492335	2505849	.	-	.	ID=BSUD.25444;Interpro=IPR009071 (High mobility group box domain)---IPR036910 (High mobility group box domain superfamily)
scaffold_7738	transdecoder	mRNA	2492335	2505849	.	-	.	ID=BSUD.25444.1.p1;Parent=BSUD.25444;Interpro=IPR009071 (High mobility group box domain)---IPR036910 (High mobility group box domain superfamily)
scaffold_7738	transdecoder	five_prime_UTR	2505637	2505849	.	-	.	ID=BSUD.25444.1.p1.utr5p1;Parent=BSUD.25444.1.p1
scaffold_7738	transdecoder	five_prime_UTR	2501621	2501756	.	-	.	ID=BSUD.25444.1.p1.utr5p2;Parent=BSUD.25444.1.p1
scaffold_7738	transdecoder	five_prime_UTR	2500633	2500651	.	-	.	ID=BSUD.25444.1.p1.utr5p3;Parent=BSUD.25444.1.p1
scaffold_7738	transdecoder	exon	2505637	2505849	.	-	.	ID=BSUD.25444.1.p1.exon1;Parent=BSUD.25444.1.p1
scaffold_7738	transdecoder	exon	2501621	2501756	.	-	.	ID=BSUD.25444.1.p1.exon2;Parent=BSUD.25444.1.p1
scaffold_7738	transdecoder	exon	2500468	2500651	.	-	.	ID=BSUD.25444.1.p1.exon3;Parent=BSUD.25444.1.p1
scaffold_7738	transdecoder	CDS	2500468	2500632	.	-	0	ID=cds.BSUD.25444.1.p1;Parent=BSUD.25444.1.p1
scaffold_7738	transdecoder	exon	2499785	2500186	.	-	.	ID=BSUD.25444.1.p1.exon4;Parent=BSUD.25444.1.p1
scaffold_7738	transdecoder	CDS	2499785	2500186	.	-	0	ID=cds.BSUD.25444.1.p1;Parent=BSUD.25444.1.p1
scaffold_7738	transdecoder	exon	2499194	2499407	.	-	.	ID=BSUD.25444.1.p1.exon5;Parent=BSUD.25444.1.p1
scaffold_7738	transdecoder	CDS	2499194	2499407	.	-	0	ID=cds.BSUD.25444.1.p1;Parent=BSUD.25444.1.p1
scaffold_7738	transdecoder	exon	2498905	2499075	.	-	.	ID=BSUD.25444.1.p1.exon6;Parent=BSUD.25444.1.p1
scaffold_7738	transdecoder	CDS	2498905	2499075	.	-	2	ID=cds.BSUD.25444.1.p1;Parent=BSUD.25444.1.p1
scaffold_7738	transdecoder	exon	2497484	2498334	.	-	.	ID=BSUD.25444.1.p1.exon7;Parent=BSUD.25444.1.p1
scaffold_7738	transdecoder	CDS	2498225	2498334	.	-	2	ID=cds.BSUD.25444.1.p1;Parent=BSUD.25444.1.p1
scaffold_7738	transdecoder	exon	2496328	2496461	.	-	.	ID=BSUD.25444.1.p1.exon8;Parent=BSUD.25444.1.p1
scaffold_7738	transdecoder	exon	2492335	2495319	.	-	.	ID=BSUD.25444.1.p1.exon9;Parent=BSUD.25444.1.p1
scaffold_7738	transdecoder	three_prime_UTR	2497484	2498224	.	-	.	ID=BSUD.25444.1.p1.utr3p1;Parent=BSUD.25444.1.p1
scaffold_7738	transdecoder	three_prime_UTR	2496328	2496461	.	-	.	ID=BSUD.25444.1.p1.utr3p2;Parent=BSUD.25444.1.p1
scaffold_7738	transdecoder	three_prime_UTR	2492335	2495319	.	-	.	ID=BSUD.25444.1.p1.utr3p3;Parent=BSUD.25444.1.p1
scaffold_7738	tRNAscan-SE	pseudogene_tRNA	2553653	2553724	31.4	-	.	ID=scaffold_7738.trna10;Name=scaffold_7738.tRNA10-GlyTCC;isotype=Gly;anticodon=TCC;gene_biotype=pseudogene
scaffold_7738	tRNAscan-SE	exon	2553653	2553724	.	-	.	ID=scaffold_7738.trna10.exon1;Parent=scaffold_7738.trna10
scaffold_7833	tRNAscan-SE	pseudogene_tRNA	85579	85646	33.7	-	.	ID=scaffold_7833.trna2;Name=scaffold_7833.tRNA2-ArgTCT;isotype=Arg;anticodon=TCT;gene_biotype=pseudogene
scaffold_7833	tRNAscan-SE	exon	85579	85646	.	-	.	ID=scaffold_7833.trna2.exon1;Parent=scaffold_7833.trna2
scaffold_7833	tRNAscan-SE	pseudogene_tRNA	97319	97387	25.9	-	.	ID=scaffold_7833.trna1;Name=scaffold_7833.tRNA1-ArgTCT;isotype=Arg;anticodon=TCT;gene_biotype=pseudogene
scaffold_7833	tRNAscan-SE	exon	97319	97387	.	-	.	ID=scaffold_7833.trna1.exon1;Parent=scaffold_7833.trna1
scaffold_7833	StringTie	gene	97885	99455	1000	+	.	ID=BSUD.25474
scaffold_7833	StringTie	transcript	97885	99455	1000	+	.	ID=BSUD.25474.1;Parent=BSUD.25474
scaffold_7833	StringTie	exon	97885	97986	1000	+	.	ID=BSUD.25474.1.exon1;Parent=BSUD.25474.1
scaffold_7833	StringTie	exon	99309	99455	1000	+	.	ID=BSUD.25474.1.exon2;Parent=BSUD.25474.1
scaffold_7833	transdecoder	gene	109149	133860	.	+	.	ID=BSUD.25475;Interpro=IPR000286 (Histone deacetylase family)---IPR003084 (Histone deacetylase)---IPR023696 (Ureohydrolase domain superfamily)---IPR023801 (Histone deacetylase domain)---IPR037138 (Histone deacetylase domain superfamily)
scaffold_7833	transdecoder	mRNA	109149	133860	.	+	.	ID=BSUD.25475.1.p1;Parent=BSUD.25475;Interpro=IPR000286 (Histone deacetylase family)---IPR003084 (Histone deacetylase)---IPR023696 (Ureohydrolase domain superfamily)---IPR023801 (Histone deacetylase domain)---IPR037138 (Histone deacetylase domain superfamily)
scaffold_7833	transdecoder	five_prime_UTR	109149	109330	.	+	.	ID=BSUD.25475.1.p1.utr5p1;Parent=BSUD.25475.1.p1
scaffold_7833	transdecoder	five_prime_UTR	111878	111892	.	+	.	ID=BSUD.25475.1.p1.utr5p2;Parent=BSUD.25475.1.p1
scaffold_7833	transdecoder	exon	109149	109330	.	+	.	ID=BSUD.25475.1.p1.exon1;Parent=BSUD.25475.1.p1
scaffold_7833	transdecoder	exon	111878	112222	.	+	.	ID=BSUD.25475.1.p1.exon2;Parent=BSUD.25475.1.p1
scaffold_7833	transdecoder	CDS	111893	112222	.	+	0	ID=cds.BSUD.25475.1.p1;Parent=BSUD.25475.1.p1
scaffold_7833	transdecoder	exon	114381	114433	.	+	.	ID=BSUD.25475.1.p1.exon3;Parent=BSUD.25475.1.p1
scaffold_7833	transdecoder	CDS	114381	114433	.	+	0	ID=cds.BSUD.25475.1.p1;Parent=BSUD.25475.1.p1
scaffold_7833	transdecoder	exon	114600	114748	.	+	.	ID=BSUD.25475.1.p1.exon4;Parent=BSUD.25475.1.p1
scaffold_7833	transdecoder	CDS	114600	114748	.	+	1	ID=cds.BSUD.25475.1.p1;Parent=BSUD.25475.1.p1
scaffold_7833	transdecoder	exon	116129	116270	.	+	.	ID=BSUD.25475.1.p1.exon5;Parent=BSUD.25475.1.p1
scaffold_7833	transdecoder	CDS	116129	116270	.	+	2	ID=cds.BSUD.25475.1.p1;Parent=BSUD.25475.1.p1
scaffold_7833	transdecoder	exon	117279	117391	.	+	.	ID=BSUD.25475.1.p1.exon6;Parent=BSUD.25475.1.p1
scaffold_7833	transdecoder	CDS	117279	117391	.	+	1	ID=cds.BSUD.25475.1.p1;Parent=BSUD.25475.1.p1
scaffold_7833	transdecoder	exon	118520	118597	.	+	.	ID=BSUD.25475.1.p1.exon7;Parent=BSUD.25475.1.p1
scaffold_7833	transdecoder	CDS	118520	118597	.	+	2	ID=cds.BSUD.25475.1.p1;Parent=BSUD.25475.1.p1
scaffold_7833	transdecoder	exon	119514	119622	.	+	.	ID=BSUD.25475.1.p1.exon8;Parent=BSUD.25475.1.p1
scaffold_7833	transdecoder	CDS	119514	119622	.	+	2	ID=cds.BSUD.25475.1.p1;Parent=BSUD.25475.1.p1
scaffold_7833	transdecoder	exon	129801	129973	.	+	.	ID=BSUD.25475.1.p1.exon9;Parent=BSUD.25475.1.p1
scaffold_7833	transdecoder	CDS	129801	129973	.	+	1	ID=cds.BSUD.25475.1.p1;Parent=BSUD.25475.1.p1
scaffold_7833	transdecoder	exon	130898	130992	.	+	.	ID=BSUD.25475.1.p1.exon10;Parent=BSUD.25475.1.p1
scaffold_7833	transdecoder	CDS	130898	130992	.	+	2	ID=cds.BSUD.25475.1.p1;Parent=BSUD.25475.1.p1
scaffold_7833	transdecoder	exon	133125	133230	.	+	.	ID=BSUD.25475.1.p1.exon11;Parent=BSUD.25475.1.p1
scaffold_7833	transdecoder	CDS	133125	133230	.	+	0	ID=cds.BSUD.25475.1.p1;Parent=BSUD.25475.1.p1
scaffold_7833	transdecoder	exon	133317	133860	.	+	.	ID=BSUD.25475.1.p1.exon12;Parent=BSUD.25475.1.p1
scaffold_7833	transdecoder	CDS	133317	133345	.	+	2	ID=cds.BSUD.25475.1.p1;Parent=BSUD.25475.1.p1
scaffold_7833	transdecoder	three_prime_UTR	133346	133860	.	+	.	ID=BSUD.25475.1.p1.utr3p1;Parent=BSUD.25475.1.p1
scaffold_7833	StringTie	gene	244948	246646	1000	-	.	ID=BSUD.25487
scaffold_7833	StringTie	transcript	244948	246646	1000	-	.	ID=BSUD.25487.1;Parent=BSUD.25487
scaffold_7833	StringTie	exon	244948	246646	1000	-	.	ID=BSUD.25487.1.exon1;Parent=BSUD.25487.1
scaffold_7833	transdecoder	gene	280510	281439	.	-	.	ID=BSUD.25488;Interpro=IPR023614 (Porin domain superfamily)
scaffold_7833	transdecoder	mRNA	280510	281439	.	-	.	ID=BSUD.25488.1.p1;Parent=BSUD.25488;Interpro=IPR023614 (Porin domain superfamily)
scaffold_7833	transdecoder	five_prime_UTR	280833	281439	.	-	.	ID=BSUD.25488.1.p1.utr5p1;Parent=BSUD.25488.1.p1
scaffold_7833	transdecoder	exon	280510	281439	.	-	.	ID=BSUD.25488.1.p1.exon1;Parent=BSUD.25488.1.p1
scaffold_7833	transdecoder	CDS	280602	280832	.	-	0	ID=cds.BSUD.25488.1.p1;Parent=BSUD.25488.1.p1
scaffold_7833	transdecoder	three_prime_UTR	280510	280601	.	-	.	ID=BSUD.25488.1.p1.utr3p1;Parent=BSUD.25488.1.p1
scaffold_7911	transdecoder	gene	28103	34289	.	-	.	ID=BSUD.25489;Interpro=IPR005475 (Transketolase-like, pyrimidine-binding domain)---IPR029061 (Thiamin diphosphate-binding fold)
scaffold_7911	transdecoder	mRNA	28103	34289	.	-	.	ID=BSUD.25489.1.p1;Parent=BSUD.25489;Interpro=IPR005475 (Transketolase-like, pyrimidine-binding domain)---IPR029061 (Thiamin diphosphate-binding fold)
scaffold_7911	transdecoder	exon	34108	34289	.	-	.	ID=BSUD.25489.1.p1.exon1;Parent=BSUD.25489.1.p1
scaffold_7911	transdecoder	CDS	34108	34288	.	-	0	ID=cds.BSUD.25489.1.p1;Parent=BSUD.25489.1.p1
scaffold_7911	transdecoder	exon	31082	31159	.	-	.	ID=BSUD.25489.1.p1.exon2;Parent=BSUD.25489.1.p1
scaffold_7911	transdecoder	CDS	31082	31159	.	-	2	ID=cds.BSUD.25489.1.p1;Parent=BSUD.25489.1.p1
scaffold_7911	transdecoder	exon	30361	30429	.	-	.	ID=BSUD.25489.1.p1.exon3;Parent=BSUD.25489.1.p1
scaffold_7911	transdecoder	CDS	30361	30429	.	-	2	ID=cds.BSUD.25489.1.p1;Parent=BSUD.25489.1.p1
scaffold_7911	transdecoder	exon	29752	29885	.	-	.	ID=BSUD.25489.1.p1.exon4;Parent=BSUD.25489.1.p1
scaffold_7911	transdecoder	CDS	29752	29885	.	-	2	ID=cds.BSUD.25489.1.p1;Parent=BSUD.25489.1.p1
scaffold_7911	transdecoder	exon	28103	28260	.	-	.	ID=BSUD.25489.1.p1.exon5;Parent=BSUD.25489.1.p1
scaffold_7911	transdecoder	CDS	28105	28260	.	-	0	ID=cds.BSUD.25489.1.p1;Parent=BSUD.25489.1.p1
scaffold_7911	transdecoder	gene	34578	60484	.	+	.	ID=BSUD.25490;Interpro=IPR000719 (Protein kinase domain)---IPR001245 (Serine-threonine/tyrosine-protein kinase, catalytic domain)---IPR008271 (Serine/threonine-protein kinase, active site)---IPR011009 (Protein kinase-like domain superfamily)---IPR017421 (Mitogen-activated protein (MAP) kinase kinase kinase 7)---IPR017441 (Protein kinase, ATP binding site)
scaffold_7911	transdecoder	mRNA	34578	59768	.	+	.	ID=BSUD.25490.1.p1;Parent=BSUD.25490;Interpro=IPR000719 (Protein kinase domain)---IPR001245 (Serine-threonine/tyrosine-protein kinase, catalytic domain)---IPR008271 (Serine/threonine-protein kinase, active site)---IPR011009 (Protein kinase-like domain superfamily)---IPR017421 (Mitogen-activated protein (MAP) kinase kinase kinase 7)---IPR017441 (Protein kinase, ATP binding site)
scaffold_7911	transdecoder	five_prime_UTR	34578	34722	.	+	.	ID=BSUD.25490.1.p1.utr5p1;Parent=BSUD.25490.1.p1
scaffold_7911	transdecoder	exon	34578	34782	.	+	.	ID=BSUD.25490.1.p1.exon1;Parent=BSUD.25490.1.p1
scaffold_7911	transdecoder	CDS	34723	34782	.	+	0	ID=cds.BSUD.25490.1.p1;Parent=BSUD.25490.1.p1
scaffold_7911	transdecoder	exon	36975	37154	.	+	.	ID=BSUD.25490.1.p1.exon2;Parent=BSUD.25490.1.p1
scaffold_7911	transdecoder	CDS	36975	37154	.	+	0	ID=cds.BSUD.25490.1.p1;Parent=BSUD.25490.1.p1
scaffold_7911	transdecoder	exon	37265	37310	.	+	.	ID=BSUD.25490.1.p1.exon3;Parent=BSUD.25490.1.p1
scaffold_7911	transdecoder	CDS	37265	37310	.	+	0	ID=cds.BSUD.25490.1.p1;Parent=BSUD.25490.1.p1
scaffold_7911	transdecoder	exon	37513	37651	.	+	.	ID=BSUD.25490.1.p1.exon4;Parent=BSUD.25490.1.p1
scaffold_7911	transdecoder	CDS	37513	37651	.	+	2	ID=cds.BSUD.25490.1.p1;Parent=BSUD.25490.1.p1
scaffold_7911	transdecoder	exon	39434	39558	.	+	.	ID=BSUD.25490.1.p1.exon5;Parent=BSUD.25490.1.p1
scaffold_7911	transdecoder	CDS	39434	39558	.	+	1	ID=cds.BSUD.25490.1.p1;Parent=BSUD.25490.1.p1
scaffold_7911	transdecoder	exon	39988	40116	.	+	.	ID=BSUD.25490.1.p1.exon6;Parent=BSUD.25490.1.p1
scaffold_7911	transdecoder	CDS	39988	40116	.	+	2	ID=cds.BSUD.25490.1.p1;Parent=BSUD.25490.1.p1
scaffold_7911	transdecoder	exon	44225	44282	.	+	.	ID=BSUD.25490.1.p1.exon7;Parent=BSUD.25490.1.p1
scaffold_7911	transdecoder	CDS	44225	44282	.	+	2	ID=cds.BSUD.25490.1.p1;Parent=BSUD.25490.1.p1
scaffold_7911	transdecoder	exon	44893	44965	.	+	.	ID=BSUD.25490.1.p1.exon8;Parent=BSUD.25490.1.p1
scaffold_7911	transdecoder	CDS	44893	44965	.	+	1	ID=cds.BSUD.25490.1.p1;Parent=BSUD.25490.1.p1
scaffold_7911	transdecoder	exon	45603	45672	.	+	.	ID=BSUD.25490.1.p1.exon9;Parent=BSUD.25490.1.p1
scaffold_7911	transdecoder	CDS	45603	45672	.	+	0	ID=cds.BSUD.25490.1.p1;Parent=BSUD.25490.1.p1
scaffold_7911	transdecoder	exon	45772	45905	.	+	.	ID=BSUD.25490.1.p1.exon10;Parent=BSUD.25490.1.p1
scaffold_7911	transdecoder	CDS	45772	45905	.	+	2	ID=cds.BSUD.25490.1.p1;Parent=BSUD.25490.1.p1
scaffold_7911	transdecoder	exon	46119	46311	.	+	.	ID=BSUD.25490.1.p1.exon11;Parent=BSUD.25490.1.p1
scaffold_7911	transdecoder	CDS	46119	46311	.	+	0	ID=cds.BSUD.25490.1.p1;Parent=BSUD.25490.1.p1
scaffold_7911	transdecoder	exon	52941	53219	.	+	.	ID=BSUD.25490.1.p1.exon12;Parent=BSUD.25490.1.p1
scaffold_7911	transdecoder	CDS	52941	53219	.	+	2	ID=cds.BSUD.25490.1.p1;Parent=BSUD.25490.1.p1
scaffold_7911	transdecoder	exon	53792	53856	.	+	.	ID=BSUD.25490.1.p1.exon13;Parent=BSUD.25490.1.p1
scaffold_7911	transdecoder	CDS	53792	53856	.	+	2	ID=cds.BSUD.25490.1.p1;Parent=BSUD.25490.1.p1
scaffold_7911	transdecoder	exon	54816	54875	.	+	.	ID=BSUD.25490.1.p1.exon14;Parent=BSUD.25490.1.p1
scaffold_7911	transdecoder	CDS	54816	54875	.	+	0	ID=cds.BSUD.25490.1.p1;Parent=BSUD.25490.1.p1
scaffold_7911	transdecoder	exon	55261	55316	.	+	.	ID=BSUD.25490.1.p1.exon15;Parent=BSUD.25490.1.p1
scaffold_7911	transdecoder	CDS	55261	55316	.	+	0	ID=cds.BSUD.25490.1.p1;Parent=BSUD.25490.1.p1
scaffold_7911	transdecoder	exon	56072	56174	.	+	.	ID=BSUD.25490.1.p1.exon16;Parent=BSUD.25490.1.p1
scaffold_7911	transdecoder	CDS	56072	56174	.	+	1	ID=cds.BSUD.25490.1.p1;Parent=BSUD.25490.1.p1
scaffold_7911	transdecoder	exon	56329	59768	.	+	.	ID=BSUD.25490.1.p1.exon17;Parent=BSUD.25490.1.p1
scaffold_7911	transdecoder	CDS	56329	56412	.	+	0	ID=cds.BSUD.25490.1.p1;Parent=BSUD.25490.1.p1
scaffold_7911	transdecoder	three_prime_UTR	56413	59768	.	+	.	ID=BSUD.25490.1.p1.utr3p1;Parent=BSUD.25490.1.p1
scaffold_7911	transdecoder	mRNA	34581	60484	.	+	.	ID=BSUD.25490.2.p1;Parent=BSUD.25490;Interpro=IPR000719 (Protein kinase domain)---IPR001245 (Serine-threonine/tyrosine-protein kinase, catalytic domain)---IPR008271 (Serine/threonine-protein kinase, active site)---IPR011009 (Protein kinase-like domain superfamily)---IPR017421 (Mitogen-activated protein (MAP) kinase kinase kinase 7)---IPR017441 (Protein kinase, ATP binding site)
scaffold_7911	transdecoder	five_prime_UTR	34581	34722	.	+	.	ID=BSUD.25490.2.p1.utr5p1;Parent=BSUD.25490.2.p1
scaffold_7911	transdecoder	exon	34581	34782	.	+	.	ID=BSUD.25490.2.p1.exon1;Parent=BSUD.25490.2.p1
scaffold_7911	transdecoder	CDS	34723	34782	.	+	0	ID=cds.BSUD.25490.2.p1;Parent=BSUD.25490.2.p1
scaffold_7911	transdecoder	exon	36975	37154	.	+	.	ID=BSUD.25490.2.p1.exon2;Parent=BSUD.25490.2.p1
scaffold_7911	transdecoder	CDS	36975	37154	.	+	0	ID=cds.BSUD.25490.2.p1;Parent=BSUD.25490.2.p1
scaffold_7911	transdecoder	exon	37265	37310	.	+	.	ID=BSUD.25490.2.p1.exon3;Parent=BSUD.25490.2.p1
scaffold_7911	transdecoder	CDS	37265	37310	.	+	0	ID=cds.BSUD.25490.2.p1;Parent=BSUD.25490.2.p1
scaffold_7911	transdecoder	exon	37513	37651	.	+	.	ID=BSUD.25490.2.p1.exon4;Parent=BSUD.25490.2.p1
scaffold_7911	transdecoder	CDS	37513	37651	.	+	2	ID=cds.BSUD.25490.2.p1;Parent=BSUD.25490.2.p1
scaffold_7911	transdecoder	exon	39434	39558	.	+	.	ID=BSUD.25490.2.p1.exon5;Parent=BSUD.25490.2.p1
scaffold_7911	transdecoder	CDS	39434	39558	.	+	1	ID=cds.BSUD.25490.2.p1;Parent=BSUD.25490.2.p1
scaffold_7911	transdecoder	exon	39988	40116	.	+	.	ID=BSUD.25490.2.p1.exon6;Parent=BSUD.25490.2.p1
scaffold_7911	transdecoder	CDS	39988	40116	.	+	2	ID=cds.BSUD.25490.2.p1;Parent=BSUD.25490.2.p1
scaffold_7911	transdecoder	exon	44225	44282	.	+	.	ID=BSUD.25490.2.p1.exon7;Parent=BSUD.25490.2.p1
scaffold_7911	transdecoder	CDS	44225	44282	.	+	2	ID=cds.BSUD.25490.2.p1;Parent=BSUD.25490.2.p1
scaffold_7911	transdecoder	exon	44893	44965	.	+	.	ID=BSUD.25490.2.p1.exon8;Parent=BSUD.25490.2.p1
scaffold_7911	transdecoder	CDS	44893	44965	.	+	1	ID=cds.BSUD.25490.2.p1;Parent=BSUD.25490.2.p1
scaffold_7911	transdecoder	exon	45603	45672	.	+	.	ID=BSUD.25490.2.p1.exon9;Parent=BSUD.25490.2.p1
scaffold_7911	transdecoder	CDS	45603	45672	.	+	0	ID=cds.BSUD.25490.2.p1;Parent=BSUD.25490.2.p1
scaffold_7911	transdecoder	exon	45772	45905	.	+	.	ID=BSUD.25490.2.p1.exon10;Parent=BSUD.25490.2.p1
scaffold_7911	transdecoder	CDS	45772	45905	.	+	2	ID=cds.BSUD.25490.2.p1;Parent=BSUD.25490.2.p1
scaffold_7911	transdecoder	exon	46119	46311	.	+	.	ID=BSUD.25490.2.p1.exon11;Parent=BSUD.25490.2.p1
scaffold_7911	transdecoder	CDS	46119	46311	.	+	0	ID=cds.BSUD.25490.2.p1;Parent=BSUD.25490.2.p1
scaffold_7911	transdecoder	exon	47298	47387	.	+	.	ID=BSUD.25490.2.p1.exon12;Parent=BSUD.25490.2.p1
scaffold_7911	transdecoder	CDS	47298	47387	.	+	2	ID=cds.BSUD.25490.2.p1;Parent=BSUD.25490.2.p1
scaffold_7911	transdecoder	exon	49028	49129	.	+	.	ID=BSUD.25490.2.p1.exon13;Parent=BSUD.25490.2.p1
scaffold_7911	transdecoder	CDS	49028	49129	.	+	2	ID=cds.BSUD.25490.2.p1;Parent=BSUD.25490.2.p1
scaffold_7911	transdecoder	exon	52941	53219	.	+	.	ID=BSUD.25490.2.p1.exon14;Parent=BSUD.25490.2.p1
scaffold_7911	transdecoder	CDS	52941	53219	.	+	2	ID=cds.BSUD.25490.2.p1;Parent=BSUD.25490.2.p1
scaffold_7911	transdecoder	exon	53792	53856	.	+	.	ID=BSUD.25490.2.p1.exon15;Parent=BSUD.25490.2.p1
scaffold_7911	transdecoder	CDS	53792	53856	.	+	2	ID=cds.BSUD.25490.2.p1;Parent=BSUD.25490.2.p1
scaffold_7911	transdecoder	exon	54816	54875	.	+	.	ID=BSUD.25490.2.p1.exon16;Parent=BSUD.25490.2.p1
scaffold_7911	transdecoder	CDS	54816	54875	.	+	0	ID=cds.BSUD.25490.2.p1;Parent=BSUD.25490.2.p1
scaffold_7911	transdecoder	exon	55261	55316	.	+	.	ID=BSUD.25490.2.p1.exon17;Parent=BSUD.25490.2.p1
scaffold_7911	transdecoder	CDS	55261	55316	.	+	0	ID=cds.BSUD.25490.2.p1;Parent=BSUD.25490.2.p1
scaffold_7911	transdecoder	exon	56072	56174	.	+	.	ID=BSUD.25490.2.p1.exon18;Parent=BSUD.25490.2.p1
scaffold_7911	transdecoder	CDS	56072	56174	.	+	1	ID=cds.BSUD.25490.2.p1;Parent=BSUD.25490.2.p1
scaffold_7911	transdecoder	exon	56329	60484	.	+	.	ID=BSUD.25490.2.p1.exon19;Parent=BSUD.25490.2.p1
scaffold_7911	transdecoder	CDS	56329	56412	.	+	0	ID=cds.BSUD.25490.2.p1;Parent=BSUD.25490.2.p1
scaffold_7911	transdecoder	three_prime_UTR	56413	60484	.	+	.	ID=BSUD.25490.2.p1.utr3p1;Parent=BSUD.25490.2.p1
scaffold_7911	transdecoder	mRNA	34581	59570	.	+	.	ID=BSUD.25490.3.p1;Parent=BSUD.25490;Interpro=IPR000719 (Protein kinase domain)---IPR001245 (Serine-threonine/tyrosine-protein kinase, catalytic domain)---IPR008271 (Serine/threonine-protein kinase, active site)---IPR011009 (Protein kinase-like domain superfamily)---IPR017421 (Mitogen-activated protein (MAP) kinase kinase kinase 7)---IPR017441 (Protein kinase, ATP binding site)
scaffold_7911	transdecoder	five_prime_UTR	34581	34722	.	+	.	ID=BSUD.25490.3.p1.utr5p1;Parent=BSUD.25490.3.p1
scaffold_7911	transdecoder	exon	34581	34782	.	+	.	ID=BSUD.25490.3.p1.exon1;Parent=BSUD.25490.3.p1
scaffold_7911	transdecoder	CDS	34723	34782	.	+	0	ID=cds.BSUD.25490.3.p1;Parent=BSUD.25490.3.p1
scaffold_7911	transdecoder	exon	36975	37154	.	+	.	ID=BSUD.25490.3.p1.exon2;Parent=BSUD.25490.3.p1
scaffold_7911	transdecoder	CDS	36975	37154	.	+	0	ID=cds.BSUD.25490.3.p1;Parent=BSUD.25490.3.p1
scaffold_7911	transdecoder	exon	37265	37310	.	+	.	ID=BSUD.25490.3.p1.exon3;Parent=BSUD.25490.3.p1
scaffold_7911	transdecoder	CDS	37265	37310	.	+	0	ID=cds.BSUD.25490.3.p1;Parent=BSUD.25490.3.p1
scaffold_7911	transdecoder	exon	37513	37651	.	+	.	ID=BSUD.25490.3.p1.exon4;Parent=BSUD.25490.3.p1
scaffold_7911	transdecoder	CDS	37513	37651	.	+	2	ID=cds.BSUD.25490.3.p1;Parent=BSUD.25490.3.p1
scaffold_7911	transdecoder	exon	39434	39558	.	+	.	ID=BSUD.25490.3.p1.exon5;Parent=BSUD.25490.3.p1
scaffold_7911	transdecoder	CDS	39434	39558	.	+	1	ID=cds.BSUD.25490.3.p1;Parent=BSUD.25490.3.p1
scaffold_7911	transdecoder	exon	39988	40116	.	+	.	ID=BSUD.25490.3.p1.exon6;Parent=BSUD.25490.3.p1
scaffold_7911	transdecoder	CDS	39988	40116	.	+	2	ID=cds.BSUD.25490.3.p1;Parent=BSUD.25490.3.p1
scaffold_7911	transdecoder	exon	44225	44282	.	+	.	ID=BSUD.25490.3.p1.exon7;Parent=BSUD.25490.3.p1
scaffold_7911	transdecoder	CDS	44225	44282	.	+	2	ID=cds.BSUD.25490.3.p1;Parent=BSUD.25490.3.p1
scaffold_7911	transdecoder	exon	44893	44965	.	+	.	ID=BSUD.25490.3.p1.exon8;Parent=BSUD.25490.3.p1
scaffold_7911	transdecoder	CDS	44893	44965	.	+	1	ID=cds.BSUD.25490.3.p1;Parent=BSUD.25490.3.p1
scaffold_7911	transdecoder	exon	45603	45672	.	+	.	ID=BSUD.25490.3.p1.exon9;Parent=BSUD.25490.3.p1
scaffold_7911	transdecoder	CDS	45603	45672	.	+	0	ID=cds.BSUD.25490.3.p1;Parent=BSUD.25490.3.p1
scaffold_7911	transdecoder	exon	45772	45905	.	+	.	ID=BSUD.25490.3.p1.exon10;Parent=BSUD.25490.3.p1
scaffold_7911	transdecoder	CDS	45772	45905	.	+	2	ID=cds.BSUD.25490.3.p1;Parent=BSUD.25490.3.p1
scaffold_7911	transdecoder	exon	46119	46311	.	+	.	ID=BSUD.25490.3.p1.exon11;Parent=BSUD.25490.3.p1
scaffold_7911	transdecoder	CDS	46119	46311	.	+	0	ID=cds.BSUD.25490.3.p1;Parent=BSUD.25490.3.p1
scaffold_7911	transdecoder	exon	47298	47387	.	+	.	ID=BSUD.25490.3.p1.exon12;Parent=BSUD.25490.3.p1
scaffold_7911	transdecoder	CDS	47298	47387	.	+	2	ID=cds.BSUD.25490.3.p1;Parent=BSUD.25490.3.p1
scaffold_7911	transdecoder	exon	52941	53219	.	+	.	ID=BSUD.25490.3.p1.exon13;Parent=BSUD.25490.3.p1
scaffold_7911	transdecoder	CDS	52941	53219	.	+	2	ID=cds.BSUD.25490.3.p1;Parent=BSUD.25490.3.p1
scaffold_7911	transdecoder	exon	53792	53856	.	+	.	ID=BSUD.25490.3.p1.exon14;Parent=BSUD.25490.3.p1
scaffold_7911	transdecoder	CDS	53792	53856	.	+	2	ID=cds.BSUD.25490.3.p1;Parent=BSUD.25490.3.p1
scaffold_7911	transdecoder	exon	54816	54875	.	+	.	ID=BSUD.25490.3.p1.exon15;Parent=BSUD.25490.3.p1
scaffold_7911	transdecoder	CDS	54816	54875	.	+	0	ID=cds.BSUD.25490.3.p1;Parent=BSUD.25490.3.p1
scaffold_7911	transdecoder	exon	55261	55316	.	+	.	ID=BSUD.25490.3.p1.exon16;Parent=BSUD.25490.3.p1
scaffold_7911	transdecoder	CDS	55261	55316	.	+	0	ID=cds.BSUD.25490.3.p1;Parent=BSUD.25490.3.p1
scaffold_7911	transdecoder	exon	56072	56174	.	+	.	ID=BSUD.25490.3.p1.exon17;Parent=BSUD.25490.3.p1
scaffold_7911	transdecoder	CDS	56072	56174	.	+	1	ID=cds.BSUD.25490.3.p1;Parent=BSUD.25490.3.p1
scaffold_7911	transdecoder	exon	56329	59570	.	+	.	ID=BSUD.25490.3.p1.exon18;Parent=BSUD.25490.3.p1
scaffold_7911	transdecoder	CDS	56329	56412	.	+	0	ID=cds.BSUD.25490.3.p1;Parent=BSUD.25490.3.p1
scaffold_7911	transdecoder	three_prime_UTR	56413	59570	.	+	.	ID=BSUD.25490.3.p1.utr3p1;Parent=BSUD.25490.3.p1
scaffold_7911	transdecoder	mRNA	34586	59773	.	+	.	ID=BSUD.25490.4.p1;Parent=BSUD.25490;Interpro=IPR000719 (Protein kinase domain)---IPR001245 (Serine-threonine/tyrosine-protein kinase, catalytic domain)---IPR008271 (Serine/threonine-protein kinase, active site)---IPR011009 (Protein kinase-like domain superfamily)---IPR017421 (Mitogen-activated protein (MAP) kinase kinase kinase 7)---IPR017441 (Protein kinase, ATP binding site)
scaffold_7911	transdecoder	five_prime_UTR	34586	34722	.	+	.	ID=BSUD.25490.4.p1.utr5p1;Parent=BSUD.25490.4.p1
scaffold_7911	transdecoder	exon	34586	34782	.	+	.	ID=BSUD.25490.4.p1.exon1;Parent=BSUD.25490.4.p1
scaffold_7911	transdecoder	CDS	34723	34782	.	+	0	ID=cds.BSUD.25490.4.p1;Parent=BSUD.25490.4.p1
scaffold_7911	transdecoder	exon	36975	37154	.	+	.	ID=BSUD.25490.4.p1.exon2;Parent=BSUD.25490.4.p1
scaffold_7911	transdecoder	CDS	36975	37154	.	+	0	ID=cds.BSUD.25490.4.p1;Parent=BSUD.25490.4.p1
scaffold_7911	transdecoder	exon	37265	37310	.	+	.	ID=BSUD.25490.4.p1.exon3;Parent=BSUD.25490.4.p1
scaffold_7911	transdecoder	CDS	37265	37310	.	+	0	ID=cds.BSUD.25490.4.p1;Parent=BSUD.25490.4.p1
scaffold_7911	transdecoder	exon	37513	37651	.	+	.	ID=BSUD.25490.4.p1.exon4;Parent=BSUD.25490.4.p1
scaffold_7911	transdecoder	CDS	37513	37651	.	+	2	ID=cds.BSUD.25490.4.p1;Parent=BSUD.25490.4.p1
scaffold_7911	transdecoder	exon	39434	39558	.	+	.	ID=BSUD.25490.4.p1.exon5;Parent=BSUD.25490.4.p1
scaffold_7911	transdecoder	CDS	39434	39558	.	+	1	ID=cds.BSUD.25490.4.p1;Parent=BSUD.25490.4.p1
scaffold_7911	transdecoder	exon	39988	40116	.	+	.	ID=BSUD.25490.4.p1.exon6;Parent=BSUD.25490.4.p1
scaffold_7911	transdecoder	CDS	39988	40116	.	+	2	ID=cds.BSUD.25490.4.p1;Parent=BSUD.25490.4.p1
scaffold_7911	transdecoder	exon	44225	44282	.	+	.	ID=BSUD.25490.4.p1.exon7;Parent=BSUD.25490.4.p1
scaffold_7911	transdecoder	CDS	44225	44282	.	+	2	ID=cds.BSUD.25490.4.p1;Parent=BSUD.25490.4.p1
scaffold_7911	transdecoder	exon	44893	44965	.	+	.	ID=BSUD.25490.4.p1.exon8;Parent=BSUD.25490.4.p1
scaffold_7911	transdecoder	CDS	44893	44965	.	+	1	ID=cds.BSUD.25490.4.p1;Parent=BSUD.25490.4.p1
scaffold_7911	transdecoder	exon	45603	45672	.	+	.	ID=BSUD.25490.4.p1.exon9;Parent=BSUD.25490.4.p1
scaffold_7911	transdecoder	CDS	45603	45672	.	+	0	ID=cds.BSUD.25490.4.p1;Parent=BSUD.25490.4.p1
scaffold_7911	transdecoder	exon	45772	45905	.	+	.	ID=BSUD.25490.4.p1.exon10;Parent=BSUD.25490.4.p1
scaffold_7911	transdecoder	CDS	45772	45905	.	+	2	ID=cds.BSUD.25490.4.p1;Parent=BSUD.25490.4.p1
scaffold_7911	transdecoder	exon	46119	46311	.	+	.	ID=BSUD.25490.4.p1.exon11;Parent=BSUD.25490.4.p1
scaffold_7911	transdecoder	CDS	46119	46311	.	+	0	ID=cds.BSUD.25490.4.p1;Parent=BSUD.25490.4.p1
scaffold_7911	transdecoder	exon	53792	53856	.	+	.	ID=BSUD.25490.4.p1.exon12;Parent=BSUD.25490.4.p1
scaffold_7911	transdecoder	CDS	53792	53856	.	+	2	ID=cds.BSUD.25490.4.p1;Parent=BSUD.25490.4.p1
scaffold_7911	transdecoder	exon	54816	54875	.	+	.	ID=BSUD.25490.4.p1.exon13;Parent=BSUD.25490.4.p1
scaffold_7911	transdecoder	CDS	54816	54875	.	+	0	ID=cds.BSUD.25490.4.p1;Parent=BSUD.25490.4.p1
scaffold_7911	transdecoder	exon	55261	55316	.	+	.	ID=BSUD.25490.4.p1.exon14;Parent=BSUD.25490.4.p1
scaffold_7911	transdecoder	CDS	55261	55316	.	+	0	ID=cds.BSUD.25490.4.p1;Parent=BSUD.25490.4.p1
scaffold_7911	transdecoder	exon	56072	56174	.	+	.	ID=BSUD.25490.4.p1.exon15;Parent=BSUD.25490.4.p1
scaffold_7911	transdecoder	CDS	56072	56174	.	+	1	ID=cds.BSUD.25490.4.p1;Parent=BSUD.25490.4.p1
scaffold_7911	transdecoder	exon	56329	59773	.	+	.	ID=BSUD.25490.4.p1.exon16;Parent=BSUD.25490.4.p1
scaffold_7911	transdecoder	CDS	56329	56412	.	+	0	ID=cds.BSUD.25490.4.p1;Parent=BSUD.25490.4.p1
scaffold_7911	transdecoder	three_prime_UTR	56413	59773	.	+	.	ID=BSUD.25490.4.p1.utr3p1;Parent=BSUD.25490.4.p1
scaffold_7911	transdecoder	gene	76335	134830	.	-	.	ID=BSUD.25491;Interpro=IPR003859 (Beta-1,4-galactosyltransferase)---IPR027791 (Galactosyltransferase, C-terminal)---IPR027995 (Galactosyltransferase, N-terminal)---IPR029044 (Nucleotide-diphospho-sugar transferases)
scaffold_7911	transdecoder	mRNA	76335	134830	.	-	.	ID=BSUD.25491.1.p1;Parent=BSUD.25491;Interpro=IPR003859 (Beta-1,4-galactosyltransferase)---IPR027791 (Galactosyltransferase, C-terminal)---IPR027995 (Galactosyltransferase, N-terminal)---IPR029044 (Nucleotide-diphospho-sugar transferases)
scaffold_7911	transdecoder	five_prime_UTR	134775	134830	.	-	.	ID=BSUD.25491.1.p1.utr5p1;Parent=BSUD.25491.1.p1
scaffold_7911	transdecoder	five_prime_UTR	126861	126941	.	-	.	ID=BSUD.25491.1.p1.utr5p2;Parent=BSUD.25491.1.p1
scaffold_7911	transdecoder	exon	134775	134830	.	-	.	ID=BSUD.25491.1.p1.exon1;Parent=BSUD.25491.1.p1
scaffold_7911	transdecoder	exon	126530	126941	.	-	.	ID=BSUD.25491.1.p1.exon2;Parent=BSUD.25491.1.p1
scaffold_7911	transdecoder	CDS	126530	126860	.	-	0	ID=cds.BSUD.25491.1.p1;Parent=BSUD.25491.1.p1
scaffold_7911	transdecoder	exon	105908	106140	.	-	.	ID=BSUD.25491.1.p1.exon3;Parent=BSUD.25491.1.p1
scaffold_7911	transdecoder	CDS	105908	106140	.	-	2	ID=cds.BSUD.25491.1.p1;Parent=BSUD.25491.1.p1
scaffold_7911	transdecoder	exon	103647	103834	.	-	.	ID=BSUD.25491.1.p1.exon4;Parent=BSUD.25491.1.p1
scaffold_7911	transdecoder	CDS	103647	103834	.	-	0	ID=cds.BSUD.25491.1.p1;Parent=BSUD.25491.1.p1
scaffold_7911	transdecoder	exon	96960	97082	.	-	.	ID=BSUD.25491.1.p1.exon5;Parent=BSUD.25491.1.p1
scaffold_7911	transdecoder	CDS	96960	97082	.	-	1	ID=cds.BSUD.25491.1.p1;Parent=BSUD.25491.1.p1
scaffold_7911	transdecoder	exon	94557	94661	.	-	.	ID=BSUD.25491.1.p1.exon6;Parent=BSUD.25491.1.p1
scaffold_7911	transdecoder	CDS	94557	94661	.	-	1	ID=cds.BSUD.25491.1.p1;Parent=BSUD.25491.1.p1
scaffold_7911	transdecoder	exon	88389	88539	.	-	.	ID=BSUD.25491.1.p1.exon7;Parent=BSUD.25491.1.p1
scaffold_7911	transdecoder	CDS	88389	88539	.	-	1	ID=cds.BSUD.25491.1.p1;Parent=BSUD.25491.1.p1
scaffold_7911	transdecoder	exon	76335	81953	.	-	.	ID=BSUD.25491.1.p1.exon8;Parent=BSUD.25491.1.p1
scaffold_7911	transdecoder	three_prime_UTR	76335	81953	.	-	.	ID=BSUD.25491.1.p1.utr3p1;Parent=BSUD.25491.1.p1
scaffold_7911	transdecoder	mRNA	125775	134830	.	-	.	ID=BSUD.25491.2.p3;Parent=BSUD.25491;Interpro=IPR003859 (Beta-1,4-galactosyltransferase)---IPR027791 (Galactosyltransferase, C-terminal)---IPR027995 (Galactosyltransferase, N-terminal)---IPR029044 (Nucleotide-diphospho-sugar transferases)
scaffold_7911	transdecoder	five_prime_UTR	134775	134830	.	-	.	ID=BSUD.25491.2.p3.utr5p1;Parent=BSUD.25491.2.p3
scaffold_7911	transdecoder	five_prime_UTR	126030	126941	.	-	.	ID=BSUD.25491.2.p3.utr5p2;Parent=BSUD.25491.2.p3
scaffold_7911	transdecoder	exon	134775	134830	.	-	.	ID=BSUD.25491.2.p3.exon1;Parent=BSUD.25491.2.p3
scaffold_7911	transdecoder	exon	125775	126941	.	-	.	ID=BSUD.25491.2.p3.exon2;Parent=BSUD.25491.2.p3
scaffold_7911	transdecoder	CDS	125871	126029	.	-	0	ID=cds.BSUD.25491.2.p3;Parent=BSUD.25491.2.p3
scaffold_7911	transdecoder	three_prime_UTR	125775	125870	.	-	.	ID=BSUD.25491.2.p3.utr3p1;Parent=BSUD.25491.2.p3
scaffold_7911	transdecoder	gene	146868	158311	.	-	.	ID=BSUD.25492;Interpro=IPR001441 (Decaprenyl diphosphate synthase-like)---IPR036424 (Decaprenyl diphosphate synthase-like superfamily)---IPR038887 (Dehydrodolichyl diphosphate synthase complex subunit Nus1)
scaffold_7911	transdecoder	mRNA	146868	158311	.	-	.	ID=BSUD.25492.1.p1;Parent=BSUD.25492;Interpro=IPR001441 (Decaprenyl diphosphate synthase-like)---IPR036424 (Decaprenyl diphosphate synthase-like superfamily)---IPR038887 (Dehydrodolichyl diphosphate synthase complex subunit Nus1)
scaffold_7911	transdecoder	five_prime_UTR	158184	158311	.	-	.	ID=BSUD.25492.1.p1.utr5p1;Parent=BSUD.25492.1.p1
scaffold_7911	transdecoder	exon	157910	158311	.	-	.	ID=BSUD.25492.1.p1.exon1;Parent=BSUD.25492.1.p1
scaffold_7911	transdecoder	CDS	157910	158183	.	-	0	ID=cds.BSUD.25492.1.p1;Parent=BSUD.25492.1.p1
scaffold_7911	transdecoder	exon	153046	153183	.	-	.	ID=BSUD.25492.1.p1.exon2;Parent=BSUD.25492.1.p1
scaffold_7911	transdecoder	CDS	153046	153183	.	-	2	ID=cds.BSUD.25492.1.p1;Parent=BSUD.25492.1.p1
scaffold_7911	transdecoder	exon	152740	152898	.	-	.	ID=BSUD.25492.1.p1.exon3;Parent=BSUD.25492.1.p1
scaffold_7911	transdecoder	CDS	152740	152898	.	-	2	ID=cds.BSUD.25492.1.p1;Parent=BSUD.25492.1.p1
scaffold_7911	transdecoder	exon	151698	151797	.	-	.	ID=BSUD.25492.1.p1.exon4;Parent=BSUD.25492.1.p1
scaffold_7911	transdecoder	CDS	151698	151797	.	-	2	ID=cds.BSUD.25492.1.p1;Parent=BSUD.25492.1.p1
scaffold_7911	transdecoder	exon	148614	150676	.	-	.	ID=BSUD.25492.1.p1.exon5;Parent=BSUD.25492.1.p1
scaffold_7911	transdecoder	CDS	150586	150676	.	-	1	ID=cds.BSUD.25492.1.p1;Parent=BSUD.25492.1.p1
scaffold_7911	transdecoder	exon	146868	148566	.	-	.	ID=BSUD.25492.1.p1.exon6;Parent=BSUD.25492.1.p1
scaffold_7911	transdecoder	three_prime_UTR	148614	150585	.	-	.	ID=BSUD.25492.1.p1.utr3p1;Parent=BSUD.25492.1.p1
scaffold_7911	transdecoder	three_prime_UTR	146868	148566	.	-	.	ID=BSUD.25492.1.p1.utr3p2;Parent=BSUD.25492.1.p1
scaffold_7911	transdecoder	mRNA	147478	158296	.	-	.	ID=BSUD.25492.2.p1;Parent=BSUD.25492;Interpro=IPR001441 (Decaprenyl diphosphate synthase-like)---IPR036424 (Decaprenyl diphosphate synthase-like superfamily)---IPR038887 (Dehydrodolichyl diphosphate synthase complex subunit Nus1)
scaffold_7911	transdecoder	five_prime_UTR	158184	158296	.	-	.	ID=BSUD.25492.2.p1.utr5p1;Parent=BSUD.25492.2.p1
scaffold_7911	transdecoder	exon	157910	158296	.	-	.	ID=BSUD.25492.2.p1.exon1;Parent=BSUD.25492.2.p1
scaffold_7911	transdecoder	CDS	157910	158183	.	-	0	ID=cds.BSUD.25492.2.p1;Parent=BSUD.25492.2.p1
scaffold_7911	transdecoder	exon	153046	153183	.	-	.	ID=BSUD.25492.2.p1.exon2;Parent=BSUD.25492.2.p1
scaffold_7911	transdecoder	CDS	153046	153183	.	-	2	ID=cds.BSUD.25492.2.p1;Parent=BSUD.25492.2.p1
scaffold_7911	transdecoder	exon	152740	152898	.	-	.	ID=BSUD.25492.2.p1.exon3;Parent=BSUD.25492.2.p1
scaffold_7911	transdecoder	CDS	152740	152898	.	-	2	ID=cds.BSUD.25492.2.p1;Parent=BSUD.25492.2.p1
scaffold_7911	transdecoder	exon	151698	151797	.	-	.	ID=BSUD.25492.2.p1.exon4;Parent=BSUD.25492.2.p1
scaffold_7911	transdecoder	CDS	151698	151797	.	-	2	ID=cds.BSUD.25492.2.p1;Parent=BSUD.25492.2.p1
scaffold_7911	transdecoder	exon	147478	150676	.	-	.	ID=BSUD.25492.2.p1.exon5;Parent=BSUD.25492.2.p1
scaffold_7911	transdecoder	CDS	150586	150676	.	-	1	ID=cds.BSUD.25492.2.p1;Parent=BSUD.25492.2.p1
scaffold_7911	transdecoder	three_prime_UTR	147478	150585	.	-	.	ID=BSUD.25492.2.p1.utr3p1;Parent=BSUD.25492.2.p1
scaffold_7911	transdecoder	gene	168465	204707	.	+	.	ID=BSUD.25493;Interpro=IPR001273 (Aromatic amino acid hydroxylase)---IPR002912 (ACT domain)---IPR018301 (Aromatic amino acid hydroxylase, iron/copper binding site)---IPR019774 (Aromatic amino acid hydroxylase, C-terminal)---IPR036329 (Aromatic amino acid monoxygenase, C-terminal domain superfamily)---IPR036951 (Aromatic amino acid hydroxylase superfamily)---IPR041904 (Tryptophan 5-hydroxylase, catalytic domain)---IPR045865 (ACT-like domain)
scaffold_7911	transdecoder	mRNA	168465	204707	.	+	.	ID=BSUD.25493.1.p1;Parent=BSUD.25493;Interpro=IPR001273 (Aromatic amino acid hydroxylase)---IPR002912 (ACT domain)---IPR018301 (Aromatic amino acid hydroxylase, iron/copper binding site)---IPR019774 (Aromatic amino acid hydroxylase, C-terminal)---IPR036329 (Aromatic amino acid monoxygenase, C-terminal domain superfamily)---IPR036951 (Aromatic amino acid hydroxylase superfamily)---IPR041904 (Tryptophan 5-hydroxylase, catalytic domain)---IPR045865 (ACT-like domain)
scaffold_7911	transdecoder	five_prime_UTR	168465	168614	.	+	.	ID=BSUD.25493.1.p1.utr5p1;Parent=BSUD.25493.1.p1
scaffold_7911	transdecoder	five_prime_UTR	174165	174487	.	+	.	ID=BSUD.25493.1.p1.utr5p2;Parent=BSUD.25493.1.p1
scaffold_7911	transdecoder	exon	168465	168614	.	+	.	ID=BSUD.25493.1.p1.exon1;Parent=BSUD.25493.1.p1
scaffold_7911	transdecoder	exon	174165	174694	.	+	.	ID=BSUD.25493.1.p1.exon2;Parent=BSUD.25493.1.p1
scaffold_7911	transdecoder	CDS	174488	174694	.	+	0	ID=cds.BSUD.25493.1.p1;Parent=BSUD.25493.1.p1
scaffold_7911	transdecoder	exon	175601	175720	.	+	.	ID=BSUD.25493.1.p1.exon3;Parent=BSUD.25493.1.p1
scaffold_7911	transdecoder	CDS	175601	175720	.	+	0	ID=cds.BSUD.25493.1.p1;Parent=BSUD.25493.1.p1
scaffold_7911	transdecoder	exon	176480	176675	.	+	.	ID=BSUD.25493.1.p1.exon4;Parent=BSUD.25493.1.p1
scaffold_7911	transdecoder	CDS	176480	176675	.	+	0	ID=cds.BSUD.25493.1.p1;Parent=BSUD.25493.1.p1
scaffold_7911	transdecoder	exon	178066	178169	.	+	.	ID=BSUD.25493.1.p1.exon5;Parent=BSUD.25493.1.p1
scaffold_7911	transdecoder	CDS	178066	178169	.	+	2	ID=cds.BSUD.25493.1.p1;Parent=BSUD.25493.1.p1
scaffold_7911	transdecoder	exon	178739	178806	.	+	.	ID=BSUD.25493.1.p1.exon6;Parent=BSUD.25493.1.p1
scaffold_7911	transdecoder	CDS	178739	178806	.	+	0	ID=cds.BSUD.25493.1.p1;Parent=BSUD.25493.1.p1
scaffold_7911	transdecoder	exon	183075	183125	.	+	.	ID=BSUD.25493.1.p1.exon7;Parent=BSUD.25493.1.p1
scaffold_7911	transdecoder	CDS	183075	183125	.	+	1	ID=cds.BSUD.25493.1.p1;Parent=BSUD.25493.1.p1
scaffold_7911	transdecoder	exon	185696	185794	.	+	.	ID=BSUD.25493.1.p1.exon8;Parent=BSUD.25493.1.p1
scaffold_7911	transdecoder	CDS	185696	185794	.	+	1	ID=cds.BSUD.25493.1.p1;Parent=BSUD.25493.1.p1
scaffold_7911	transdecoder	exon	189751	189797	.	+	.	ID=BSUD.25493.1.p1.exon9;Parent=BSUD.25493.1.p1
scaffold_7911	transdecoder	CDS	189751	189797	.	+	1	ID=cds.BSUD.25493.1.p1;Parent=BSUD.25493.1.p1
scaffold_7911	transdecoder	exon	189935	190070	.	+	.	ID=BSUD.25493.1.p1.exon10;Parent=BSUD.25493.1.p1
scaffold_7911	transdecoder	CDS	189935	190070	.	+	2	ID=cds.BSUD.25493.1.p1;Parent=BSUD.25493.1.p1
scaffold_7911	transdecoder	exon	191285	191411	.	+	.	ID=BSUD.25493.1.p1.exon11;Parent=BSUD.25493.1.p1
scaffold_7911	transdecoder	CDS	191285	191411	.	+	1	ID=cds.BSUD.25493.1.p1;Parent=BSUD.25493.1.p1
scaffold_7911	transdecoder	exon	194096	194191	.	+	.	ID=BSUD.25493.1.p1.exon12;Parent=BSUD.25493.1.p1
scaffold_7911	transdecoder	CDS	194096	194191	.	+	0	ID=cds.BSUD.25493.1.p1;Parent=BSUD.25493.1.p1
scaffold_7911	transdecoder	exon	199370	199503	.	+	.	ID=BSUD.25493.1.p1.exon13;Parent=BSUD.25493.1.p1
scaffold_7911	transdecoder	CDS	199370	199503	.	+	0	ID=cds.BSUD.25493.1.p1;Parent=BSUD.25493.1.p1
scaffold_7911	transdecoder	exon	201593	204707	.	+	.	ID=BSUD.25493.1.p1.exon14;Parent=BSUD.25493.1.p1
scaffold_7911	transdecoder	CDS	201593	201854	.	+	1	ID=cds.BSUD.25493.1.p1;Parent=BSUD.25493.1.p1
scaffold_7911	transdecoder	three_prime_UTR	201855	204707	.	+	.	ID=BSUD.25493.1.p1.utr3p1;Parent=BSUD.25493.1.p1
scaffold_7918	transdecoder	gene	27807	46737	.	+	.	ID=BSUD.25496;Interpro=NA
scaffold_7918	transdecoder	mRNA	27807	46612	.	+	.	ID=BSUD.25496.1.p1;Parent=BSUD.25496;Interpro=NA
scaffold_7918	transdecoder	five_prime_UTR	27807	27888	.	+	.	ID=BSUD.25496.1.p1.utr5p1;Parent=BSUD.25496.1.p1
scaffold_7918	transdecoder	five_prime_UTR	29157	29203	.	+	.	ID=BSUD.25496.1.p1.utr5p2;Parent=BSUD.25496.1.p1
scaffold_7918	transdecoder	exon	27807	27888	.	+	.	ID=BSUD.25496.1.p1.exon1;Parent=BSUD.25496.1.p1
scaffold_7918	transdecoder	exon	29157	29249	.	+	.	ID=BSUD.25496.1.p1.exon2;Parent=BSUD.25496.1.p1
scaffold_7918	transdecoder	CDS	29204	29249	.	+	0	ID=cds.BSUD.25496.1.p1;Parent=BSUD.25496.1.p1
scaffold_7918	transdecoder	exon	33756	34019	.	+	.	ID=BSUD.25496.1.p1.exon3;Parent=BSUD.25496.1.p1
scaffold_7918	transdecoder	CDS	33756	34019	.	+	2	ID=cds.BSUD.25496.1.p1;Parent=BSUD.25496.1.p1
scaffold_7918	transdecoder	exon	39972	40023	.	+	.	ID=BSUD.25496.1.p1.exon4;Parent=BSUD.25496.1.p1
scaffold_7918	transdecoder	CDS	39972	40023	.	+	2	ID=cds.BSUD.25496.1.p1;Parent=BSUD.25496.1.p1
scaffold_7918	transdecoder	exon	44085	44202	.	+	.	ID=BSUD.25496.1.p1.exon5;Parent=BSUD.25496.1.p1
scaffold_7918	transdecoder	CDS	44085	44202	.	+	1	ID=cds.BSUD.25496.1.p1;Parent=BSUD.25496.1.p1
scaffold_7918	transdecoder	exon	45686	46612	.	+	.	ID=BSUD.25496.1.p1.exon6;Parent=BSUD.25496.1.p1
scaffold_7918	transdecoder	CDS	45686	45877	.	+	0	ID=cds.BSUD.25496.1.p1;Parent=BSUD.25496.1.p1
scaffold_7918	transdecoder	three_prime_UTR	45878	46612	.	+	.	ID=BSUD.25496.1.p1.utr3p1;Parent=BSUD.25496.1.p1
scaffold_7918	transdecoder	mRNA	27807	46737	.	+	.	ID=BSUD.25496.2.p1;Parent=BSUD.25496;Interpro=NA
scaffold_7918	transdecoder	five_prime_UTR	27807	27888	.	+	.	ID=BSUD.25496.2.p1.utr5p1;Parent=BSUD.25496.2.p1
scaffold_7918	transdecoder	five_prime_UTR	29157	29203	.	+	.	ID=BSUD.25496.2.p1.utr5p2;Parent=BSUD.25496.2.p1
scaffold_7918	transdecoder	exon	27807	27888	.	+	.	ID=BSUD.25496.2.p1.exon1;Parent=BSUD.25496.2.p1
scaffold_7918	transdecoder	exon	29157	29249	.	+	.	ID=BSUD.25496.2.p1.exon2;Parent=BSUD.25496.2.p1
scaffold_7918	transdecoder	CDS	29204	29249	.	+	0	ID=cds.BSUD.25496.2.p1;Parent=BSUD.25496.2.p1
scaffold_7918	transdecoder	exon	33768	34019	.	+	.	ID=BSUD.25496.2.p1.exon3;Parent=BSUD.25496.2.p1
scaffold_7918	transdecoder	CDS	33768	34019	.	+	2	ID=cds.BSUD.25496.2.p1;Parent=BSUD.25496.2.p1
scaffold_7918	transdecoder	exon	39972	40023	.	+	.	ID=BSUD.25496.2.p1.exon4;Parent=BSUD.25496.2.p1
scaffold_7918	transdecoder	CDS	39972	40023	.	+	2	ID=cds.BSUD.25496.2.p1;Parent=BSUD.25496.2.p1
scaffold_7918	transdecoder	exon	44085	44202	.	+	.	ID=BSUD.25496.2.p1.exon5;Parent=BSUD.25496.2.p1
scaffold_7918	transdecoder	CDS	44085	44202	.	+	1	ID=cds.BSUD.25496.2.p1;Parent=BSUD.25496.2.p1
scaffold_7918	transdecoder	exon	45686	46737	.	+	.	ID=BSUD.25496.2.p1.exon6;Parent=BSUD.25496.2.p1
scaffold_7918	transdecoder	CDS	45686	45877	.	+	0	ID=cds.BSUD.25496.2.p1;Parent=BSUD.25496.2.p1
scaffold_7918	transdecoder	three_prime_UTR	45878	46737	.	+	.	ID=BSUD.25496.2.p1.utr3p1;Parent=BSUD.25496.2.p1
scaffold_7918	transdecoder	gene	46881	73605	.	-	.	ID=BSUD.25497;Interpro=IPR011990 (Tetratricopeptide-like helical domain superfamily)---IPR018834 (DNA/RNA-binding domain, Est1-type)---IPR019458 (Telomerase activating protein Est1, N-terminal)---IPR019734 (Tetratricopeptide repeat)---IPR045153 (Est1/Ebs1-like)
scaffold_7918	transdecoder	mRNA	46881	73605	.	-	.	ID=BSUD.25497.1.p1;Parent=BSUD.25497;Interpro=IPR011990 (Tetratricopeptide-like helical domain superfamily)---IPR018834 (DNA/RNA-binding domain, Est1-type)---IPR019458 (Telomerase activating protein Est1, N-terminal)---IPR019734 (Tetratricopeptide repeat)---IPR045153 (Est1/Ebs1-like)
scaffold_7918	transdecoder	five_prime_UTR	73480	73605	.	-	.	ID=BSUD.25497.1.p1.utr5p1;Parent=BSUD.25497.1.p1
scaffold_7918	transdecoder	five_prime_UTR	63181	63236	.	-	.	ID=BSUD.25497.1.p1.utr5p2;Parent=BSUD.25497.1.p1
scaffold_7918	transdecoder	exon	73480	73605	.	-	.	ID=BSUD.25497.1.p1.exon1;Parent=BSUD.25497.1.p1
scaffold_7918	transdecoder	exon	63149	63236	.	-	.	ID=BSUD.25497.1.p1.exon2;Parent=BSUD.25497.1.p1
scaffold_7918	transdecoder	CDS	63149	63180	.	-	0	ID=cds.BSUD.25497.1.p1;Parent=BSUD.25497.1.p1
scaffold_7918	transdecoder	exon	62705	62736	.	-	.	ID=BSUD.25497.1.p1.exon3;Parent=BSUD.25497.1.p1
scaffold_7918	transdecoder	CDS	62705	62736	.	-	1	ID=cds.BSUD.25497.1.p1;Parent=BSUD.25497.1.p1
scaffold_7918	transdecoder	exon	62417	62534	.	-	.	ID=BSUD.25497.1.p1.exon4;Parent=BSUD.25497.1.p1
scaffold_7918	transdecoder	CDS	62417	62534	.	-	2	ID=cds.BSUD.25497.1.p1;Parent=BSUD.25497.1.p1
scaffold_7918	transdecoder	exon	61902	61962	.	-	.	ID=BSUD.25497.1.p1.exon5;Parent=BSUD.25497.1.p1
scaffold_7918	transdecoder	CDS	61902	61962	.	-	1	ID=cds.BSUD.25497.1.p1;Parent=BSUD.25497.1.p1
scaffold_7918	transdecoder	exon	61150	61221	.	-	.	ID=BSUD.25497.1.p1.exon6;Parent=BSUD.25497.1.p1
scaffold_7918	transdecoder	CDS	61150	61221	.	-	0	ID=cds.BSUD.25497.1.p1;Parent=BSUD.25497.1.p1
scaffold_7918	transdecoder	exon	60911	60989	.	-	.	ID=BSUD.25497.1.p1.exon7;Parent=BSUD.25497.1.p1
scaffold_7918	transdecoder	CDS	60911	60989	.	-	0	ID=cds.BSUD.25497.1.p1;Parent=BSUD.25497.1.p1
scaffold_7918	transdecoder	exon	57730	57894	.	-	.	ID=BSUD.25497.1.p1.exon8;Parent=BSUD.25497.1.p1
scaffold_7918	transdecoder	CDS	57730	57894	.	-	2	ID=cds.BSUD.25497.1.p1;Parent=BSUD.25497.1.p1
scaffold_7918	transdecoder	exon	57312	57465	.	-	.	ID=BSUD.25497.1.p1.exon9;Parent=BSUD.25497.1.p1
scaffold_7918	transdecoder	CDS	57312	57465	.	-	2	ID=cds.BSUD.25497.1.p1;Parent=BSUD.25497.1.p1
scaffold_7918	transdecoder	exon	55925	56013	.	-	.	ID=BSUD.25497.1.p1.exon10;Parent=BSUD.25497.1.p1
scaffold_7918	transdecoder	CDS	55925	56013	.	-	1	ID=cds.BSUD.25497.1.p1;Parent=BSUD.25497.1.p1
scaffold_7918	transdecoder	exon	55551	55775	.	-	.	ID=BSUD.25497.1.p1.exon11;Parent=BSUD.25497.1.p1
scaffold_7918	transdecoder	CDS	55551	55775	.	-	2	ID=cds.BSUD.25497.1.p1;Parent=BSUD.25497.1.p1
scaffold_7918	transdecoder	exon	54899	55046	.	-	.	ID=BSUD.25497.1.p1.exon12;Parent=BSUD.25497.1.p1
scaffold_7918	transdecoder	CDS	54899	55046	.	-	2	ID=cds.BSUD.25497.1.p1;Parent=BSUD.25497.1.p1
scaffold_7918	transdecoder	exon	54641	54723	.	-	.	ID=BSUD.25497.1.p1.exon13;Parent=BSUD.25497.1.p1
scaffold_7918	transdecoder	CDS	54641	54723	.	-	1	ID=cds.BSUD.25497.1.p1;Parent=BSUD.25497.1.p1
scaffold_7918	transdecoder	exon	54428	54494	.	-	.	ID=BSUD.25497.1.p1.exon14;Parent=BSUD.25497.1.p1
scaffold_7918	transdecoder	CDS	54428	54494	.	-	2	ID=cds.BSUD.25497.1.p1;Parent=BSUD.25497.1.p1
scaffold_7918	transdecoder	exon	54087	54262	.	-	.	ID=BSUD.25497.1.p1.exon15;Parent=BSUD.25497.1.p1
scaffold_7918	transdecoder	CDS	54087	54262	.	-	1	ID=cds.BSUD.25497.1.p1;Parent=BSUD.25497.1.p1
scaffold_7918	transdecoder	exon	53798	53868	.	-	.	ID=BSUD.25497.1.p1.exon16;Parent=BSUD.25497.1.p1
scaffold_7918	transdecoder	CDS	53798	53868	.	-	2	ID=cds.BSUD.25497.1.p1;Parent=BSUD.25497.1.p1
scaffold_7918	transdecoder	exon	53439	53510	.	-	.	ID=BSUD.25497.1.p1.exon17;Parent=BSUD.25497.1.p1
scaffold_7918	transdecoder	CDS	53439	53510	.	-	0	ID=cds.BSUD.25497.1.p1;Parent=BSUD.25497.1.p1
scaffold_7918	transdecoder	exon	52696	52874	.	-	.	ID=BSUD.25497.1.p1.exon18;Parent=BSUD.25497.1.p1
scaffold_7918	transdecoder	CDS	52696	52874	.	-	0	ID=cds.BSUD.25497.1.p1;Parent=BSUD.25497.1.p1
scaffold_7918	transdecoder	exon	51114	52114	.	-	.	ID=BSUD.25497.1.p1.exon19;Parent=BSUD.25497.1.p1
scaffold_7918	transdecoder	CDS	51114	52114	.	-	1	ID=cds.BSUD.25497.1.p1;Parent=BSUD.25497.1.p1
scaffold_7918	transdecoder	exon	50773	50916	.	-	.	ID=BSUD.25497.1.p1.exon20;Parent=BSUD.25497.1.p1
scaffold_7918	transdecoder	CDS	50773	50916	.	-	2	ID=cds.BSUD.25497.1.p1;Parent=BSUD.25497.1.p1
scaffold_7918	transdecoder	exon	50325	50531	.	-	.	ID=BSUD.25497.1.p1.exon21;Parent=BSUD.25497.1.p1
scaffold_7918	transdecoder	CDS	50325	50531	.	-	2	ID=cds.BSUD.25497.1.p1;Parent=BSUD.25497.1.p1
scaffold_7918	transdecoder	exon	50111	50223	.	-	.	ID=BSUD.25497.1.p1.exon22;Parent=BSUD.25497.1.p1
scaffold_7918	transdecoder	CDS	50111	50223	.	-	2	ID=cds.BSUD.25497.1.p1;Parent=BSUD.25497.1.p1
scaffold_7918	transdecoder	exon	49947	49990	.	-	.	ID=BSUD.25497.1.p1.exon23;Parent=BSUD.25497.1.p1
scaffold_7918	transdecoder	CDS	49947	49990	.	-	0	ID=cds.BSUD.25497.1.p1;Parent=BSUD.25497.1.p1
scaffold_7918	transdecoder	exon	49610	49797	.	-	.	ID=BSUD.25497.1.p1.exon24;Parent=BSUD.25497.1.p1
scaffold_7918	transdecoder	CDS	49610	49797	.	-	1	ID=cds.BSUD.25497.1.p1;Parent=BSUD.25497.1.p1
scaffold_7918	transdecoder	exon	48865	48944	.	-	.	ID=BSUD.25497.1.p1.exon25;Parent=BSUD.25497.1.p1
scaffold_7918	transdecoder	CDS	48865	48944	.	-	2	ID=cds.BSUD.25497.1.p1;Parent=BSUD.25497.1.p1
scaffold_7918	transdecoder	exon	46881	47807	.	-	.	ID=BSUD.25497.1.p1.exon26;Parent=BSUD.25497.1.p1
scaffold_7918	transdecoder	CDS	47727	47807	.	-	0	ID=cds.BSUD.25497.1.p1;Parent=BSUD.25497.1.p1
scaffold_7918	transdecoder	three_prime_UTR	46881	47726	.	-	.	ID=BSUD.25497.1.p1.utr3p1;Parent=BSUD.25497.1.p1
scaffold_7918	StringTie	gene	74737	77773	1000	+	.	ID=BSUD.25494
scaffold_7918	StringTie	transcript	74737	77773	1000	+	.	ID=BSUD.25494.1;Parent=BSUD.25494
scaffold_7918	StringTie	exon	74737	74963	1000	+	.	ID=BSUD.25494.1.exon1;Parent=BSUD.25494.1
scaffold_7918	StringTie	exon	76012	77773	1000	+	.	ID=BSUD.25494.1.exon2;Parent=BSUD.25494.1
scaffold_7918	transdecoder	gene	83717	85931	.	+	.	ID=BSUD.25495;Interpro=NA
scaffold_7918	transdecoder	mRNA	83717	85931	.	+	.	ID=BSUD.25495.1.p1;Parent=BSUD.25495;Interpro=NA
scaffold_7918	transdecoder	five_prime_UTR	83717	85582	.	+	.	ID=BSUD.25495.1.p1.utr5p1;Parent=BSUD.25495.1.p1
scaffold_7918	transdecoder	exon	83717	85931	.	+	.	ID=BSUD.25495.1.p1.exon1;Parent=BSUD.25495.1.p1
scaffold_7918	transdecoder	CDS	85583	85930	.	+	0	ID=cds.BSUD.25495.1.p1;Parent=BSUD.25495.1.p1
scaffold_7918	transdecoder	gene	86188	88684	.	-	.	ID=BSUD.25498;Interpro=IPR001878 (Zinc finger, CCHC-type)---IPR003309 (SCAN domain)---IPR036875 (Zinc finger, CCHC-type superfamily)---IPR038269 (SCAN domain superfamily)
scaffold_7918	transdecoder	mRNA	86188	88684	.	-	.	ID=BSUD.25498.1.p1;Parent=BSUD.25498;Interpro=IPR001878 (Zinc finger, CCHC-type)---IPR003309 (SCAN domain)---IPR036875 (Zinc finger, CCHC-type superfamily)---IPR038269 (SCAN domain superfamily)
scaffold_7918	transdecoder	exon	86188	88684	.	-	.	ID=BSUD.25498.1.p1.exon1;Parent=BSUD.25498.1.p1
scaffold_7918	transdecoder	CDS	87148	88683	.	-	0	ID=cds.BSUD.25498.1.p1;Parent=BSUD.25498.1.p1
scaffold_7918	transdecoder	three_prime_UTR	86188	87147	.	-	.	ID=BSUD.25498.1.p1.utr3p1;Parent=BSUD.25498.1.p1
scaffold_7918	transdecoder	gene	91738	96899	.	+	.	ID=BSUD.25505;Interpro=IPR001921 (Ribosomal protein L7A/L8)---IPR004037 (Ribosomal protein L7Ae conserved site)---IPR004038 (Ribosomal protein L7Ae/L30e/S12e/Gadd45)---IPR018492 (Ribosomal protein L7Ae/L8/Nhp2 family)---IPR029064 (50S ribosomal protein L30e-like)
scaffold_7918	transdecoder	mRNA	91738	96899	.	+	.	ID=BSUD.25505.1.p1;Parent=BSUD.25505;Interpro=IPR001921 (Ribosomal protein L7A/L8)---IPR004037 (Ribosomal protein L7Ae conserved site)---IPR004038 (Ribosomal protein L7Ae/L30e/S12e/Gadd45)---IPR018492 (Ribosomal protein L7Ae/L8/Nhp2 family)---IPR029064 (50S ribosomal protein L30e-like)
scaffold_7918	transdecoder	five_prime_UTR	91738	91790	.	+	.	ID=BSUD.25505.1.p1.utr5p1;Parent=BSUD.25505.1.p1
scaffold_7918	transdecoder	exon	91738	91793	.	+	.	ID=BSUD.25505.1.p1.exon1;Parent=BSUD.25505.1.p1
scaffold_7918	transdecoder	CDS	91791	91793	.	+	0	ID=cds.BSUD.25505.1.p1;Parent=BSUD.25505.1.p1
scaffold_7918	transdecoder	exon	92811	93084	.	+	.	ID=BSUD.25505.1.p1.exon2;Parent=BSUD.25505.1.p1
scaffold_7918	transdecoder	CDS	92811	93084	.	+	0	ID=cds.BSUD.25505.1.p1;Parent=BSUD.25505.1.p1
scaffold_7918	transdecoder	exon	93595	93815	.	+	.	ID=BSUD.25505.1.p1.exon3;Parent=BSUD.25505.1.p1
scaffold_7918	transdecoder	CDS	93595	93815	.	+	2	ID=cds.BSUD.25505.1.p1;Parent=BSUD.25505.1.p1
scaffold_7918	transdecoder	exon	95096	95226	.	+	.	ID=BSUD.25505.1.p1.exon4;Parent=BSUD.25505.1.p1
scaffold_7918	transdecoder	CDS	95096	95226	.	+	0	ID=cds.BSUD.25505.1.p1;Parent=BSUD.25505.1.p1
scaffold_7918	transdecoder	exon	96498	96567	.	+	.	ID=BSUD.25505.1.p1.exon5;Parent=BSUD.25505.1.p1
scaffold_7918	transdecoder	CDS	96498	96567	.	+	1	ID=cds.BSUD.25505.1.p1;Parent=BSUD.25505.1.p1
scaffold_7918	transdecoder	exon	96759	96899	.	+	.	ID=BSUD.25505.1.p1.exon6;Parent=BSUD.25505.1.p1
scaffold_7918	transdecoder	CDS	96759	96863	.	+	0	ID=cds.BSUD.25505.1.p1;Parent=BSUD.25505.1.p1
scaffold_7918	transdecoder	three_prime_UTR	96864	96899	.	+	.	ID=BSUD.25505.1.p1.utr3p1;Parent=BSUD.25505.1.p1
scaffold_7918	transdecoder	mRNA	92811	96899	.	+	.	ID=BSUD.25505.2.p1;Parent=BSUD.25505;Interpro=IPR001921 (Ribosomal protein L7A/L8)---IPR004037 (Ribosomal protein L7Ae conserved site)---IPR004038 (Ribosomal protein L7Ae/L30e/S12e/Gadd45)---IPR018492 (Ribosomal protein L7Ae/L8/Nhp2 family)---IPR029064 (50S ribosomal protein L30e-like)
scaffold_7918	transdecoder	exon	92811	93084	.	+	.	ID=BSUD.25505.2.p1.exon1;Parent=BSUD.25505.2.p1
scaffold_7918	transdecoder	CDS	92811	93084	.	+	0	ID=cds.BSUD.25505.2.p1;Parent=BSUD.25505.2.p1
scaffold_7918	transdecoder	exon	93595	93815	.	+	.	ID=BSUD.25505.2.p1.exon2;Parent=BSUD.25505.2.p1
scaffold_7918	transdecoder	CDS	93595	93815	.	+	2	ID=cds.BSUD.25505.2.p1;Parent=BSUD.25505.2.p1
scaffold_7918	transdecoder	exon	95096	95226	.	+	.	ID=BSUD.25505.2.p1.exon3;Parent=BSUD.25505.2.p1
scaffold_7918	transdecoder	CDS	95096	95226	.	+	0	ID=cds.BSUD.25505.2.p1;Parent=BSUD.25505.2.p1
scaffold_7918	transdecoder	exon	96498	96567	.	+	.	ID=BSUD.25505.2.p1.exon4;Parent=BSUD.25505.2.p1
scaffold_7918	transdecoder	CDS	96498	96567	.	+	1	ID=cds.BSUD.25505.2.p1;Parent=BSUD.25505.2.p1
scaffold_7918	transdecoder	exon	96759	96899	.	+	.	ID=BSUD.25505.2.p1.exon5;Parent=BSUD.25505.2.p1
scaffold_7918	transdecoder	CDS	96759	96863	.	+	0	ID=cds.BSUD.25505.2.p1;Parent=BSUD.25505.2.p1
scaffold_7918	transdecoder	three_prime_UTR	96864	96899	.	+	.	ID=BSUD.25505.2.p1.utr3p1;Parent=BSUD.25505.2.p1
scaffold_7918	transdecoder	gene	96912	108620	.	-	.	ID=BSUD.25506;Interpro=IPR001619 (Sec1-like protein)---IPR027482 (Sec1-like, domain 2)---IPR036045 (Sec1-like superfamily)---IPR043127 (Sec1-like, domain 3a)---IPR043154 (Sec1-like, domain 1)
scaffold_7918	transdecoder	mRNA	96912	108620	.	-	.	ID=BSUD.25506.1.p1;Parent=BSUD.25506;Interpro=IPR001619 (Sec1-like protein)---IPR027482 (Sec1-like, domain 2)---IPR036045 (Sec1-like superfamily)---IPR043127 (Sec1-like, domain 3a)---IPR043154 (Sec1-like, domain 1)
scaffold_7918	transdecoder	exon	108555	108620	.	-	.	ID=BSUD.25506.1.p1.exon1;Parent=BSUD.25506.1.p1
scaffold_7918	transdecoder	CDS	108555	108618	.	-	0	ID=cds.BSUD.25506.1.p1;Parent=BSUD.25506.1.p1
scaffold_7918	transdecoder	exon	107685	107822	.	-	.	ID=BSUD.25506.1.p1.exon2;Parent=BSUD.25506.1.p1
scaffold_7918	transdecoder	CDS	107685	107822	.	-	2	ID=cds.BSUD.25506.1.p1;Parent=BSUD.25506.1.p1
scaffold_7918	transdecoder	exon	107484	107560	.	-	.	ID=BSUD.25506.1.p1.exon3;Parent=BSUD.25506.1.p1
scaffold_7918	transdecoder	CDS	107484	107560	.	-	2	ID=cds.BSUD.25506.1.p1;Parent=BSUD.25506.1.p1
scaffold_7918	transdecoder	exon	107120	107198	.	-	.	ID=BSUD.25506.1.p1.exon4;Parent=BSUD.25506.1.p1
scaffold_7918	transdecoder	CDS	107120	107198	.	-	0	ID=cds.BSUD.25506.1.p1;Parent=BSUD.25506.1.p1
scaffold_7918	transdecoder	exon	106801	106904	.	-	.	ID=BSUD.25506.1.p1.exon5;Parent=BSUD.25506.1.p1
scaffold_7918	transdecoder	CDS	106801	106904	.	-	2	ID=cds.BSUD.25506.1.p1;Parent=BSUD.25506.1.p1
scaffold_7918	transdecoder	exon	105612	105760	.	-	.	ID=BSUD.25506.1.p1.exon6;Parent=BSUD.25506.1.p1
scaffold_7918	transdecoder	CDS	105612	105760	.	-	0	ID=cds.BSUD.25506.1.p1;Parent=BSUD.25506.1.p1
scaffold_7918	transdecoder	exon	105367	105451	.	-	.	ID=BSUD.25506.1.p1.exon7;Parent=BSUD.25506.1.p1
scaffold_7918	transdecoder	CDS	105367	105451	.	-	1	ID=cds.BSUD.25506.1.p1;Parent=BSUD.25506.1.p1
scaffold_7918	transdecoder	exon	104259	104389	.	-	.	ID=BSUD.25506.1.p1.exon8;Parent=BSUD.25506.1.p1
scaffold_7918	transdecoder	CDS	104259	104389	.	-	0	ID=cds.BSUD.25506.1.p1;Parent=BSUD.25506.1.p1
scaffold_7918	transdecoder	exon	103406	103513	.	-	.	ID=BSUD.25506.1.p1.exon9;Parent=BSUD.25506.1.p1
scaffold_7918	transdecoder	CDS	103406	103513	.	-	1	ID=cds.BSUD.25506.1.p1;Parent=BSUD.25506.1.p1
scaffold_7918	transdecoder	exon	103057	103264	.	-	.	ID=BSUD.25506.1.p1.exon10;Parent=BSUD.25506.1.p1
scaffold_7918	transdecoder	CDS	103057	103264	.	-	1	ID=cds.BSUD.25506.1.p1;Parent=BSUD.25506.1.p1
scaffold_7918	transdecoder	exon	101344	101482	.	-	.	ID=BSUD.25506.1.p1.exon11;Parent=BSUD.25506.1.p1
scaffold_7918	transdecoder	CDS	101344	101482	.	-	0	ID=cds.BSUD.25506.1.p1;Parent=BSUD.25506.1.p1
scaffold_7918	transdecoder	exon	101138	101247	.	-	.	ID=BSUD.25506.1.p1.exon12;Parent=BSUD.25506.1.p1
scaffold_7918	transdecoder	CDS	101138	101247	.	-	2	ID=cds.BSUD.25506.1.p1;Parent=BSUD.25506.1.p1
scaffold_7918	transdecoder	exon	99458	99571	.	-	.	ID=BSUD.25506.1.p1.exon13;Parent=BSUD.25506.1.p1
scaffold_7918	transdecoder	CDS	99458	99571	.	-	0	ID=cds.BSUD.25506.1.p1;Parent=BSUD.25506.1.p1
scaffold_7918	transdecoder	exon	99194	99282	.	-	.	ID=BSUD.25506.1.p1.exon14;Parent=BSUD.25506.1.p1
scaffold_7918	transdecoder	CDS	99194	99282	.	-	0	ID=cds.BSUD.25506.1.p1;Parent=BSUD.25506.1.p1
scaffold_7918	transdecoder	exon	97519	97661	.	-	.	ID=BSUD.25506.1.p1.exon15;Parent=BSUD.25506.1.p1
scaffold_7918	transdecoder	CDS	97519	97661	.	-	1	ID=cds.BSUD.25506.1.p1;Parent=BSUD.25506.1.p1
scaffold_7918	transdecoder	exon	96912	97312	.	-	.	ID=BSUD.25506.1.p1.exon16;Parent=BSUD.25506.1.p1
scaffold_7918	transdecoder	CDS	97176	97312	.	-	2	ID=cds.BSUD.25506.1.p1;Parent=BSUD.25506.1.p1
scaffold_7918	transdecoder	three_prime_UTR	96912	97175	.	-	.	ID=BSUD.25506.1.p1.utr3p1;Parent=BSUD.25506.1.p1
scaffold_7918	transdecoder	gene	110948	133196	.	-	.	ID=BSUD.25507;Interpro=IPR001619 (Sec1-like protein)---IPR027482 (Sec1-like, domain 2)---IPR036045 (Sec1-like superfamily)---IPR043127 (Sec1-like, domain 3a)---IPR043154 (Sec1-like, domain 1)
scaffold_7918	transdecoder	mRNA	110948	133196	.	-	.	ID=BSUD.25507.1.p1;Parent=BSUD.25507;Interpro=IPR001619 (Sec1-like protein)---IPR027482 (Sec1-like, domain 2)---IPR036045 (Sec1-like superfamily)---IPR043127 (Sec1-like, domain 3a)---IPR043154 (Sec1-like, domain 1)
scaffold_7918	transdecoder	five_prime_UTR	133169	133196	.	-	.	ID=BSUD.25507.1.p1.utr5p1;Parent=BSUD.25507.1.p1
scaffold_7918	transdecoder	exon	133141	133196	.	-	.	ID=BSUD.25507.1.p1.exon1;Parent=BSUD.25507.1.p1
scaffold_7918	transdecoder	CDS	133141	133168	.	-	0	ID=cds.BSUD.25507.1.p1;Parent=BSUD.25507.1.p1
scaffold_7918	transdecoder	exon	128865	128996	.	-	.	ID=BSUD.25507.1.p1.exon2;Parent=BSUD.25507.1.p1
scaffold_7918	transdecoder	CDS	128865	128996	.	-	2	ID=cds.BSUD.25507.1.p1;Parent=BSUD.25507.1.p1
scaffold_7918	transdecoder	exon	127912	127988	.	-	.	ID=BSUD.25507.1.p1.exon3;Parent=BSUD.25507.1.p1
scaffold_7918	transdecoder	CDS	127912	127988	.	-	2	ID=cds.BSUD.25507.1.p1;Parent=BSUD.25507.1.p1
scaffold_7918	transdecoder	exon	127223	127301	.	-	.	ID=BSUD.25507.1.p1.exon4;Parent=BSUD.25507.1.p1
scaffold_7918	transdecoder	CDS	127223	127301	.	-	0	ID=cds.BSUD.25507.1.p1;Parent=BSUD.25507.1.p1
scaffold_7918	transdecoder	exon	126873	126976	.	-	.	ID=BSUD.25507.1.p1.exon5;Parent=BSUD.25507.1.p1
scaffold_7918	transdecoder	CDS	126873	126976	.	-	2	ID=cds.BSUD.25507.1.p1;Parent=BSUD.25507.1.p1
scaffold_7918	transdecoder	exon	126074	126222	.	-	.	ID=BSUD.25507.1.p1.exon6;Parent=BSUD.25507.1.p1
scaffold_7918	transdecoder	CDS	126074	126222	.	-	0	ID=cds.BSUD.25507.1.p1;Parent=BSUD.25507.1.p1
scaffold_7918	transdecoder	exon	125850	125934	.	-	.	ID=BSUD.25507.1.p1.exon7;Parent=BSUD.25507.1.p1
scaffold_7918	transdecoder	CDS	125850	125934	.	-	1	ID=cds.BSUD.25507.1.p1;Parent=BSUD.25507.1.p1
scaffold_7918	transdecoder	exon	125547	125677	.	-	.	ID=BSUD.25507.1.p1.exon8;Parent=BSUD.25507.1.p1
scaffold_7918	transdecoder	CDS	125547	125677	.	-	0	ID=cds.BSUD.25507.1.p1;Parent=BSUD.25507.1.p1
scaffold_7918	transdecoder	exon	125299	125406	.	-	.	ID=BSUD.25507.1.p1.exon9;Parent=BSUD.25507.1.p1
scaffold_7918	transdecoder	CDS	125299	125406	.	-	1	ID=cds.BSUD.25507.1.p1;Parent=BSUD.25507.1.p1
scaffold_7918	transdecoder	exon	124107	124314	.	-	.	ID=BSUD.25507.1.p1.exon10;Parent=BSUD.25507.1.p1
scaffold_7918	transdecoder	CDS	124107	124314	.	-	1	ID=cds.BSUD.25507.1.p1;Parent=BSUD.25507.1.p1
scaffold_7918	transdecoder	exon	120031	120169	.	-	.	ID=BSUD.25507.1.p1.exon11;Parent=BSUD.25507.1.p1
scaffold_7918	transdecoder	CDS	120031	120169	.	-	0	ID=cds.BSUD.25507.1.p1;Parent=BSUD.25507.1.p1
scaffold_7918	transdecoder	exon	119267	119376	.	-	.	ID=BSUD.25507.1.p1.exon12;Parent=BSUD.25507.1.p1
scaffold_7918	transdecoder	CDS	119267	119376	.	-	2	ID=cds.BSUD.25507.1.p1;Parent=BSUD.25507.1.p1
scaffold_7918	transdecoder	exon	115103	115216	.	-	.	ID=BSUD.25507.1.p1.exon13;Parent=BSUD.25507.1.p1
scaffold_7918	transdecoder	CDS	115103	115216	.	-	0	ID=cds.BSUD.25507.1.p1;Parent=BSUD.25507.1.p1
scaffold_7918	transdecoder	exon	114863	114954	.	-	.	ID=BSUD.25507.1.p1.exon14;Parent=BSUD.25507.1.p1
scaffold_7918	transdecoder	CDS	114863	114954	.	-	0	ID=cds.BSUD.25507.1.p1;Parent=BSUD.25507.1.p1
scaffold_7918	transdecoder	exon	114058	114212	.	-	.	ID=BSUD.25507.1.p1.exon15;Parent=BSUD.25507.1.p1
scaffold_7918	transdecoder	CDS	114058	114212	.	-	1	ID=cds.BSUD.25507.1.p1;Parent=BSUD.25507.1.p1
scaffold_7918	transdecoder	exon	110948	113452	.	-	.	ID=BSUD.25507.1.p1.exon16;Parent=BSUD.25507.1.p1
scaffold_7918	transdecoder	CDS	113382	113452	.	-	2	ID=cds.BSUD.25507.1.p1;Parent=BSUD.25507.1.p1
scaffold_7918	transdecoder	three_prime_UTR	110948	113381	.	-	.	ID=BSUD.25507.1.p1.utr3p1;Parent=BSUD.25507.1.p1
scaffold_7918	transdecoder	mRNA	110949	133196	.	-	.	ID=BSUD.25507.2.p1;Parent=BSUD.25507;Interpro=IPR001619 (Sec1-like protein)---IPR027482 (Sec1-like, domain 2)---IPR036045 (Sec1-like superfamily)---IPR043127 (Sec1-like, domain 3a)---IPR043154 (Sec1-like, domain 1)
scaffold_7918	transdecoder	five_prime_UTR	133169	133196	.	-	.	ID=BSUD.25507.2.p1.utr5p1;Parent=BSUD.25507.2.p1
scaffold_7918	transdecoder	exon	133141	133196	.	-	.	ID=BSUD.25507.2.p1.exon1;Parent=BSUD.25507.2.p1
scaffold_7918	transdecoder	CDS	133141	133168	.	-	0	ID=cds.BSUD.25507.2.p1;Parent=BSUD.25507.2.p1
scaffold_7918	transdecoder	exon	128865	128996	.	-	.	ID=BSUD.25507.2.p1.exon2;Parent=BSUD.25507.2.p1
scaffold_7918	transdecoder	CDS	128865	128996	.	-	2	ID=cds.BSUD.25507.2.p1;Parent=BSUD.25507.2.p1
scaffold_7918	transdecoder	exon	127912	127988	.	-	.	ID=BSUD.25507.2.p1.exon3;Parent=BSUD.25507.2.p1
scaffold_7918	transdecoder	CDS	127912	127988	.	-	2	ID=cds.BSUD.25507.2.p1;Parent=BSUD.25507.2.p1
scaffold_7918	transdecoder	exon	127223	127301	.	-	.	ID=BSUD.25507.2.p1.exon4;Parent=BSUD.25507.2.p1
scaffold_7918	transdecoder	CDS	127223	127301	.	-	0	ID=cds.BSUD.25507.2.p1;Parent=BSUD.25507.2.p1
scaffold_7918	transdecoder	exon	126873	126976	.	-	.	ID=BSUD.25507.2.p1.exon5;Parent=BSUD.25507.2.p1
scaffold_7918	transdecoder	CDS	126873	126976	.	-	2	ID=cds.BSUD.25507.2.p1;Parent=BSUD.25507.2.p1
scaffold_7918	transdecoder	exon	126074	126222	.	-	.	ID=BSUD.25507.2.p1.exon6;Parent=BSUD.25507.2.p1
scaffold_7918	transdecoder	CDS	126074	126222	.	-	0	ID=cds.BSUD.25507.2.p1;Parent=BSUD.25507.2.p1
scaffold_7918	transdecoder	exon	125850	125934	.	-	.	ID=BSUD.25507.2.p1.exon7;Parent=BSUD.25507.2.p1
scaffold_7918	transdecoder	CDS	125850	125934	.	-	1	ID=cds.BSUD.25507.2.p1;Parent=BSUD.25507.2.p1
scaffold_7918	transdecoder	exon	125547	125677	.	-	.	ID=BSUD.25507.2.p1.exon8;Parent=BSUD.25507.2.p1
scaffold_7918	transdecoder	CDS	125547	125677	.	-	0	ID=cds.BSUD.25507.2.p1;Parent=BSUD.25507.2.p1
scaffold_7918	transdecoder	exon	125299	125406	.	-	.	ID=BSUD.25507.2.p1.exon9;Parent=BSUD.25507.2.p1
scaffold_7918	transdecoder	CDS	125299	125406	.	-	1	ID=cds.BSUD.25507.2.p1;Parent=BSUD.25507.2.p1
scaffold_7918	transdecoder	exon	124107	124314	.	-	.	ID=BSUD.25507.2.p1.exon10;Parent=BSUD.25507.2.p1
scaffold_7918	transdecoder	CDS	124107	124314	.	-	1	ID=cds.BSUD.25507.2.p1;Parent=BSUD.25507.2.p1
scaffold_7918	transdecoder	exon	120031	120169	.	-	.	ID=BSUD.25507.2.p1.exon11;Parent=BSUD.25507.2.p1
scaffold_7918	transdecoder	CDS	120031	120169	.	-	0	ID=cds.BSUD.25507.2.p1;Parent=BSUD.25507.2.p1
scaffold_7918	transdecoder	exon	119267	119376	.	-	.	ID=BSUD.25507.2.p1.exon12;Parent=BSUD.25507.2.p1
scaffold_7918	transdecoder	CDS	119267	119376	.	-	2	ID=cds.BSUD.25507.2.p1;Parent=BSUD.25507.2.p1
scaffold_7918	transdecoder	exon	117666	117722	.	-	.	ID=BSUD.25507.2.p1.exon13;Parent=BSUD.25507.2.p1
scaffold_7918	transdecoder	CDS	117666	117722	.	-	0	ID=cds.BSUD.25507.2.p1;Parent=BSUD.25507.2.p1
scaffold_7918	transdecoder	exon	115103	115216	.	-	.	ID=BSUD.25507.2.p1.exon14;Parent=BSUD.25507.2.p1
scaffold_7918	transdecoder	CDS	115103	115216	.	-	0	ID=cds.BSUD.25507.2.p1;Parent=BSUD.25507.2.p1
scaffold_7918	transdecoder	exon	114863	114954	.	-	.	ID=BSUD.25507.2.p1.exon15;Parent=BSUD.25507.2.p1
scaffold_7918	transdecoder	CDS	114863	114954	.	-	0	ID=cds.BSUD.25507.2.p1;Parent=BSUD.25507.2.p1
scaffold_7918	transdecoder	exon	114058	114212	.	-	.	ID=BSUD.25507.2.p1.exon16;Parent=BSUD.25507.2.p1
scaffold_7918	transdecoder	CDS	114058	114212	.	-	1	ID=cds.BSUD.25507.2.p1;Parent=BSUD.25507.2.p1
scaffold_7918	transdecoder	exon	110949	113452	.	-	.	ID=BSUD.25507.2.p1.exon17;Parent=BSUD.25507.2.p1
scaffold_7918	transdecoder	CDS	113382	113452	.	-	2	ID=cds.BSUD.25507.2.p1;Parent=BSUD.25507.2.p1
scaffold_7918	transdecoder	three_prime_UTR	110949	113381	.	-	.	ID=BSUD.25507.2.p1.utr3p1;Parent=BSUD.25507.2.p1
scaffold_7918	transdecoder	gene	137902	145155	.	+	.	ID=BSUD.25499;Interpro=NA
scaffold_7918	transdecoder	mRNA	137902	145155	.	+	.	ID=BSUD.25499.1.p1;Parent=BSUD.25499;Interpro=NA
scaffold_7918	transdecoder	five_prime_UTR	137902	138246	.	+	.	ID=BSUD.25499.1.p1.utr5p1;Parent=BSUD.25499.1.p1
scaffold_7918	transdecoder	exon	137902	138568	.	+	.	ID=BSUD.25499.1.p1.exon1;Parent=BSUD.25499.1.p1
scaffold_7918	transdecoder	CDS	138247	138568	.	+	0	ID=cds.BSUD.25499.1.p1;Parent=BSUD.25499.1.p1
scaffold_7918	transdecoder	exon	140446	140493	.	+	.	ID=BSUD.25499.1.p1.exon2;Parent=BSUD.25499.1.p1
scaffold_7918	transdecoder	CDS	140446	140493	.	+	2	ID=cds.BSUD.25499.1.p1;Parent=BSUD.25499.1.p1
scaffold_7918	transdecoder	exon	143950	144171	.	+	.	ID=BSUD.25499.1.p1.exon3;Parent=BSUD.25499.1.p1
scaffold_7918	transdecoder	CDS	143950	144171	.	+	2	ID=cds.BSUD.25499.1.p1;Parent=BSUD.25499.1.p1
scaffold_7918	transdecoder	exon	145074	145155	.	+	.	ID=BSUD.25499.1.p1.exon4;Parent=BSUD.25499.1.p1
scaffold_7918	transdecoder	CDS	145074	145153	.	+	2	ID=cds.BSUD.25499.1.p1;Parent=BSUD.25499.1.p1
scaffold_7918	transdecoder	gene	146410	158748	.	-	.	ID=BSUD.25500;Interpro=IPR002994 (Surfeit locus 1/Shy1)---IPR045214 (Surfeit locus 1/4)
scaffold_7918	transdecoder	mRNA	146410	158748	.	-	.	ID=BSUD.25500.1.p1;Parent=BSUD.25500;Interpro=IPR002994 (Surfeit locus 1/Shy1)---IPR045214 (Surfeit locus 1/4)
scaffold_7918	transdecoder	five_prime_UTR	158564	158748	.	-	.	ID=BSUD.25500.1.p1.utr5p1;Parent=BSUD.25500.1.p1
scaffold_7918	transdecoder	exon	158495	158748	.	-	.	ID=BSUD.25500.1.p1.exon1;Parent=BSUD.25500.1.p1
scaffold_7918	transdecoder	CDS	158495	158563	.	-	0	ID=cds.BSUD.25500.1.p1;Parent=BSUD.25500.1.p1
scaffold_7918	transdecoder	exon	150643	150747	.	-	.	ID=BSUD.25500.1.p1.exon2;Parent=BSUD.25500.1.p1
scaffold_7918	transdecoder	CDS	150643	150747	.	-	0	ID=cds.BSUD.25500.1.p1;Parent=BSUD.25500.1.p1
scaffold_7918	transdecoder	exon	150173	150294	.	-	.	ID=BSUD.25500.1.p1.exon3;Parent=BSUD.25500.1.p1
scaffold_7918	transdecoder	CDS	150173	150294	.	-	0	ID=cds.BSUD.25500.1.p1;Parent=BSUD.25500.1.p1
scaffold_7918	transdecoder	exon	149524	149706	.	-	.	ID=BSUD.25500.1.p1.exon4;Parent=BSUD.25500.1.p1
scaffold_7918	transdecoder	CDS	149524	149706	.	-	1	ID=cds.BSUD.25500.1.p1;Parent=BSUD.25500.1.p1
scaffold_7918	transdecoder	exon	148363	148435	.	-	.	ID=BSUD.25500.1.p1.exon5;Parent=BSUD.25500.1.p1
scaffold_7918	transdecoder	CDS	148363	148435	.	-	1	ID=cds.BSUD.25500.1.p1;Parent=BSUD.25500.1.p1
scaffold_7918	transdecoder	exon	148169	148216	.	-	.	ID=BSUD.25500.1.p1.exon6;Parent=BSUD.25500.1.p1
scaffold_7918	transdecoder	CDS	148169	148216	.	-	0	ID=cds.BSUD.25500.1.p1;Parent=BSUD.25500.1.p1
scaffold_7918	transdecoder	exon	147760	147871	.	-	.	ID=BSUD.25500.1.p1.exon7;Parent=BSUD.25500.1.p1
scaffold_7918	transdecoder	CDS	147760	147871	.	-	0	ID=cds.BSUD.25500.1.p1;Parent=BSUD.25500.1.p1
scaffold_7918	transdecoder	exon	147124	147205	.	-	.	ID=BSUD.25500.1.p1.exon8;Parent=BSUD.25500.1.p1
scaffold_7918	transdecoder	CDS	147124	147205	.	-	2	ID=cds.BSUD.25500.1.p1;Parent=BSUD.25500.1.p1
scaffold_7918	transdecoder	exon	146410	146672	.	-	.	ID=BSUD.25500.1.p1.exon9;Parent=BSUD.25500.1.p1
scaffold_7918	transdecoder	CDS	146564	146672	.	-	1	ID=cds.BSUD.25500.1.p1;Parent=BSUD.25500.1.p1
scaffold_7918	transdecoder	three_prime_UTR	146410	146563	.	-	.	ID=BSUD.25500.1.p1.utr3p1;Parent=BSUD.25500.1.p1
scaffold_7918	transdecoder	gene	159978	164794	.	+	.	ID=BSUD.25501;Interpro=IPR002777 (Prefoldin beta-like)---IPR009053 (Prefoldin)
scaffold_7918	transdecoder	mRNA	159978	164794	.	+	.	ID=BSUD.25501.1.p1;Parent=BSUD.25501;Interpro=IPR002777 (Prefoldin beta-like)---IPR009053 (Prefoldin)
scaffold_7918	transdecoder	five_prime_UTR	159978	159999	.	+	.	ID=BSUD.25501.1.p1.utr5p1;Parent=BSUD.25501.1.p1
scaffold_7918	transdecoder	exon	159978	160063	.	+	.	ID=BSUD.25501.1.p1.exon1;Parent=BSUD.25501.1.p1
scaffold_7918	transdecoder	CDS	160000	160063	.	+	0	ID=cds.BSUD.25501.1.p1;Parent=BSUD.25501.1.p1
scaffold_7918	transdecoder	exon	163004	163074	.	+	.	ID=BSUD.25501.1.p1.exon2;Parent=BSUD.25501.1.p1
scaffold_7918	transdecoder	CDS	163004	163074	.	+	2	ID=cds.BSUD.25501.1.p1;Parent=BSUD.25501.1.p1
scaffold_7918	transdecoder	exon	163218	163342	.	+	.	ID=BSUD.25501.1.p1.exon3;Parent=BSUD.25501.1.p1
scaffold_7918	transdecoder	CDS	163218	163342	.	+	0	ID=cds.BSUD.25501.1.p1;Parent=BSUD.25501.1.p1
scaffold_7918	transdecoder	exon	164155	164794	.	+	.	ID=BSUD.25501.1.p1.exon4;Parent=BSUD.25501.1.p1
scaffold_7918	transdecoder	CDS	164155	164275	.	+	1	ID=cds.BSUD.25501.1.p1;Parent=BSUD.25501.1.p1
scaffold_7918	transdecoder	three_prime_UTR	164276	164794	.	+	.	ID=BSUD.25501.1.p1.utr3p1;Parent=BSUD.25501.1.p1
scaffold_7918	transdecoder	gene	194166	205107	.	-	.	ID=BSUD.25502;Interpro=IPR017452 (GPCR, rhodopsin-like, 7TM)
scaffold_7918	transdecoder	mRNA	194166	205107	.	-	.	ID=BSUD.25502.1.p1;Parent=BSUD.25502;Interpro=IPR017452 (GPCR, rhodopsin-like, 7TM)
scaffold_7918	transdecoder	five_prime_UTR	204778	205107	.	-	.	ID=BSUD.25502.1.p1.utr5p1;Parent=BSUD.25502.1.p1
scaffold_7918	transdecoder	five_prime_UTR	198366	198564	.	-	.	ID=BSUD.25502.1.p1.utr5p2;Parent=BSUD.25502.1.p1
scaffold_7918	transdecoder	five_prime_UTR	195470	195515	.	-	.	ID=BSUD.25502.1.p1.utr5p3;Parent=BSUD.25502.1.p1
scaffold_7918	transdecoder	exon	204778	205107	.	-	.	ID=BSUD.25502.1.p1.exon1;Parent=BSUD.25502.1.p1
scaffold_7918	transdecoder	exon	198366	198564	.	-	.	ID=BSUD.25502.1.p1.exon2;Parent=BSUD.25502.1.p1
scaffold_7918	transdecoder	exon	194166	195515	.	-	.	ID=BSUD.25502.1.p1.exon3;Parent=BSUD.25502.1.p1
scaffold_7918	transdecoder	CDS	194363	195469	.	-	0	ID=cds.BSUD.25502.1.p1;Parent=BSUD.25502.1.p1
scaffold_7918	transdecoder	three_prime_UTR	194166	194362	.	-	.	ID=BSUD.25502.1.p1.utr3p1;Parent=BSUD.25502.1.p1
scaffold_7918	transdecoder	gene	228181	241777	.	-	.	ID=BSUD.25503;Interpro=IPR017452 (GPCR, rhodopsin-like, 7TM)
scaffold_7918	transdecoder	mRNA	228181	241777	.	-	.	ID=BSUD.25503.1.p1;Parent=BSUD.25503;Interpro=IPR017452 (GPCR, rhodopsin-like, 7TM)
scaffold_7918	transdecoder	five_prime_UTR	241714	241777	.	-	.	ID=BSUD.25503.1.p1.utr5p1;Parent=BSUD.25503.1.p1
scaffold_7918	transdecoder	five_prime_UTR	241085	241244	.	-	.	ID=BSUD.25503.1.p1.utr5p2;Parent=BSUD.25503.1.p1
scaffold_7918	transdecoder	five_prime_UTR	229459	229504	.	-	.	ID=BSUD.25503.1.p1.utr5p3;Parent=BSUD.25503.1.p1
scaffold_7918	transdecoder	exon	241714	241777	.	-	.	ID=BSUD.25503.1.p1.exon1;Parent=BSUD.25503.1.p1
scaffold_7918	transdecoder	exon	241085	241244	.	-	.	ID=BSUD.25503.1.p1.exon2;Parent=BSUD.25503.1.p1
scaffold_7918	transdecoder	exon	228181	229504	.	-	.	ID=BSUD.25503.1.p1.exon3;Parent=BSUD.25503.1.p1
scaffold_7918	transdecoder	CDS	228352	229458	.	-	0	ID=cds.BSUD.25503.1.p1;Parent=BSUD.25503.1.p1
scaffold_7918	transdecoder	three_prime_UTR	228181	228351	.	-	.	ID=BSUD.25503.1.p1.utr3p1;Parent=BSUD.25503.1.p1
scaffold_7918	transdecoder	gene	242269	244711	.	+	.	ID=BSUD.25504;Interpro=NA
scaffold_7918	transdecoder	mRNA	242269	244711	.	+	.	ID=BSUD.25504.1.p1;Parent=BSUD.25504;Interpro=NA
scaffold_7918	transdecoder	exon	242269	244711	.	+	.	ID=BSUD.25504.1.p1.exon1;Parent=BSUD.25504.1.p1
scaffold_7918	transdecoder	CDS	242269	242538	.	+	0	ID=cds.BSUD.25504.1.p1;Parent=BSUD.25504.1.p1
scaffold_7918	transdecoder	three_prime_UTR	242539	244711	.	+	.	ID=BSUD.25504.1.p1.utr3p1;Parent=BSUD.25504.1.p1
scaffold_7918	transdecoder	gene	257936	294470	.	+	.	ID=BSUD.25508;Interpro=IPR000152 (EGF-type aspartate/asparagine hydroxylation site)---IPR000742 (EGF-like domain)---IPR000800 (Notch domain)---IPR001881 (EGF-like calcium-binding domain)---IPR002110 (Ankyrin repeat)---IPR009030 (Growth factor receptor cysteine-rich domain superfamily)---IPR010660 (Notch, NOD domain)---IPR013032 (EGF-like, conserved site)---IPR018097 (EGF-like calcium-binding, conserved site)---IPR035993 (Notch-like domain superfamily)---IPR036770 (Ankyrin repeat-containing domain superfamily)
scaffold_7918	transdecoder	mRNA	257936	294470	.	+	.	ID=BSUD.25508.1.p1;Parent=BSUD.25508;Interpro=IPR000152 (EGF-type aspartate/asparagine hydroxylation site)---IPR000742 (EGF-like domain)---IPR000800 (Notch domain)---IPR001881 (EGF-like calcium-binding domain)---IPR002110 (Ankyrin repeat)---IPR009030 (Growth factor receptor cysteine-rich domain superfamily)---IPR010660 (Notch, NOD domain)---IPR013032 (EGF-like, conserved site)---IPR018097 (EGF-like calcium-binding, conserved site)---IPR035993 (Notch-like domain superfamily)---IPR036770 (Ankyrin repeat-containing domain superfamily)
scaffold_7918	transdecoder	five_prime_UTR	257936	258341	.	+	.	ID=BSUD.25508.1.p1.utr5p1;Parent=BSUD.25508.1.p1
scaffold_7918	transdecoder	exon	257936	258408	.	+	.	ID=BSUD.25508.1.p1.exon1;Parent=BSUD.25508.1.p1
scaffold_7918	transdecoder	CDS	258342	258408	.	+	0	ID=cds.BSUD.25508.1.p1;Parent=BSUD.25508.1.p1
scaffold_7918	transdecoder	exon	264932	265045	.	+	.	ID=BSUD.25508.1.p1.exon2;Parent=BSUD.25508.1.p1
scaffold_7918	transdecoder	CDS	264932	265045	.	+	2	ID=cds.BSUD.25508.1.p1;Parent=BSUD.25508.1.p1
scaffold_7918	transdecoder	exon	271260	271376	.	+	.	ID=BSUD.25508.1.p1.exon3;Parent=BSUD.25508.1.p1
scaffold_7918	transdecoder	CDS	271260	271376	.	+	2	ID=cds.BSUD.25508.1.p1;Parent=BSUD.25508.1.p1
scaffold_7918	transdecoder	exon	272426	272627	.	+	.	ID=BSUD.25508.1.p1.exon4;Parent=BSUD.25508.1.p1
scaffold_7918	transdecoder	CDS	272426	272627	.	+	2	ID=cds.BSUD.25508.1.p1;Parent=BSUD.25508.1.p1
scaffold_7918	transdecoder	exon	274083	274222	.	+	.	ID=BSUD.25508.1.p1.exon5;Parent=BSUD.25508.1.p1
scaffold_7918	transdecoder	CDS	274083	274222	.	+	1	ID=cds.BSUD.25508.1.p1;Parent=BSUD.25508.1.p1
scaffold_7918	transdecoder	exon	274476	274703	.	+	.	ID=BSUD.25508.1.p1.exon6;Parent=BSUD.25508.1.p1
scaffold_7918	transdecoder	CDS	274476	274703	.	+	2	ID=cds.BSUD.25508.1.p1;Parent=BSUD.25508.1.p1
scaffold_7918	transdecoder	exon	275466	275621	.	+	.	ID=BSUD.25508.1.p1.exon7;Parent=BSUD.25508.1.p1
scaffold_7918	transdecoder	CDS	275466	275621	.	+	2	ID=cds.BSUD.25508.1.p1;Parent=BSUD.25508.1.p1
scaffold_7918	transdecoder	exon	276451	276685	.	+	.	ID=BSUD.25508.1.p1.exon8;Parent=BSUD.25508.1.p1
scaffold_7918	transdecoder	CDS	276451	276685	.	+	2	ID=cds.BSUD.25508.1.p1;Parent=BSUD.25508.1.p1
scaffold_7918	transdecoder	exon	277758	277959	.	+	.	ID=BSUD.25508.1.p1.exon9;Parent=BSUD.25508.1.p1
scaffold_7918	transdecoder	CDS	277758	277959	.	+	1	ID=cds.BSUD.25508.1.p1;Parent=BSUD.25508.1.p1
scaffold_7918	transdecoder	exon	278488	278599	.	+	.	ID=BSUD.25508.1.p1.exon10;Parent=BSUD.25508.1.p1
scaffold_7918	transdecoder	CDS	278488	278599	.	+	0	ID=cds.BSUD.25508.1.p1;Parent=BSUD.25508.1.p1
scaffold_7918	transdecoder	exon	278908	279008	.	+	.	ID=BSUD.25508.1.p1.exon11;Parent=BSUD.25508.1.p1
scaffold_7918	transdecoder	CDS	278908	279008	.	+	2	ID=cds.BSUD.25508.1.p1;Parent=BSUD.25508.1.p1
scaffold_7918	transdecoder	exon	279449	279653	.	+	.	ID=BSUD.25508.1.p1.exon12;Parent=BSUD.25508.1.p1
scaffold_7918	transdecoder	CDS	279449	279653	.	+	0	ID=cds.BSUD.25508.1.p1;Parent=BSUD.25508.1.p1
scaffold_7918	transdecoder	exon	280044	280168	.	+	.	ID=BSUD.25508.1.p1.exon13;Parent=BSUD.25508.1.p1
scaffold_7918	transdecoder	CDS	280044	280168	.	+	2	ID=cds.BSUD.25508.1.p1;Parent=BSUD.25508.1.p1
scaffold_7918	transdecoder	exon	280480	280590	.	+	.	ID=BSUD.25508.1.p1.exon14;Parent=BSUD.25508.1.p1
scaffold_7918	transdecoder	CDS	280480	280590	.	+	0	ID=cds.BSUD.25508.1.p1;Parent=BSUD.25508.1.p1
scaffold_7918	transdecoder	exon	282149	282338	.	+	.	ID=BSUD.25508.1.p1.exon15;Parent=BSUD.25508.1.p1
scaffold_7918	transdecoder	CDS	282149	282338	.	+	0	ID=cds.BSUD.25508.1.p1;Parent=BSUD.25508.1.p1
scaffold_7918	transdecoder	exon	284177	284378	.	+	.	ID=BSUD.25508.1.p1.exon16;Parent=BSUD.25508.1.p1
scaffold_7918	transdecoder	CDS	284177	284378	.	+	2	ID=cds.BSUD.25508.1.p1;Parent=BSUD.25508.1.p1
scaffold_7918	transdecoder	exon	284558	284703	.	+	.	ID=BSUD.25508.1.p1.exon17;Parent=BSUD.25508.1.p1
scaffold_7918	transdecoder	CDS	284558	284703	.	+	1	ID=cds.BSUD.25508.1.p1;Parent=BSUD.25508.1.p1
scaffold_7918	transdecoder	exon	285073	285298	.	+	.	ID=BSUD.25508.1.p1.exon18;Parent=BSUD.25508.1.p1
scaffold_7918	transdecoder	CDS	285073	285298	.	+	2	ID=cds.BSUD.25508.1.p1;Parent=BSUD.25508.1.p1
scaffold_7918	transdecoder	exon	288759	288867	.	+	.	ID=BSUD.25508.1.p1.exon19;Parent=BSUD.25508.1.p1
scaffold_7918	transdecoder	CDS	288759	288867	.	+	1	ID=cds.BSUD.25508.1.p1;Parent=BSUD.25508.1.p1
scaffold_7918	transdecoder	exon	289363	289492	.	+	.	ID=BSUD.25508.1.p1.exon20;Parent=BSUD.25508.1.p1
scaffold_7918	transdecoder	CDS	289363	289492	.	+	0	ID=cds.BSUD.25508.1.p1;Parent=BSUD.25508.1.p1
scaffold_7918	transdecoder	exon	289762	289941	.	+	.	ID=BSUD.25508.1.p1.exon21;Parent=BSUD.25508.1.p1
scaffold_7918	transdecoder	CDS	289762	289941	.	+	2	ID=cds.BSUD.25508.1.p1;Parent=BSUD.25508.1.p1
scaffold_7918	transdecoder	exon	290645	290796	.	+	.	ID=BSUD.25508.1.p1.exon22;Parent=BSUD.25508.1.p1
scaffold_7918	transdecoder	CDS	290645	290796	.	+	2	ID=cds.BSUD.25508.1.p1;Parent=BSUD.25508.1.p1
scaffold_7918	transdecoder	exon	291301	291448	.	+	.	ID=BSUD.25508.1.p1.exon23;Parent=BSUD.25508.1.p1
scaffold_7918	transdecoder	CDS	291301	291448	.	+	0	ID=cds.BSUD.25508.1.p1;Parent=BSUD.25508.1.p1
scaffold_7918	transdecoder	exon	291600	291697	.	+	.	ID=BSUD.25508.1.p1.exon24;Parent=BSUD.25508.1.p1
scaffold_7918	transdecoder	CDS	291600	291697	.	+	2	ID=cds.BSUD.25508.1.p1;Parent=BSUD.25508.1.p1
scaffold_7918	transdecoder	exon	291793	294470	.	+	.	ID=BSUD.25508.1.p1.exon25;Parent=BSUD.25508.1.p1
scaffold_7918	transdecoder	CDS	291793	292812	.	+	0	ID=cds.BSUD.25508.1.p1;Parent=BSUD.25508.1.p1
scaffold_7918	transdecoder	three_prime_UTR	292813	294470	.	+	.	ID=BSUD.25508.1.p1.utr3p1;Parent=BSUD.25508.1.p1
scaffold_7918	transdecoder	gene	321334	340208	.	-	.	ID=BSUD.25510;Interpro=IPR001619 (Sec1-like protein)---IPR027482 (Sec1-like, domain 2)---IPR036045 (Sec1-like superfamily)
scaffold_7918	transdecoder	mRNA	321334	339825	.	-	.	ID=BSUD.25510.1.p1;Parent=BSUD.25510;Interpro=IPR001619 (Sec1-like protein)---IPR027482 (Sec1-like, domain 2)---IPR036045 (Sec1-like superfamily)
scaffold_7918	transdecoder	five_prime_UTR	339682	339825	.	-	.	ID=BSUD.25510.1.p1.utr5p1;Parent=BSUD.25510.1.p1
scaffold_7918	transdecoder	five_prime_UTR	335739	335776	.	-	.	ID=BSUD.25510.1.p1.utr5p2;Parent=BSUD.25510.1.p1
scaffold_7918	transdecoder	exon	339682	339825	.	-	.	ID=BSUD.25510.1.p1.exon1;Parent=BSUD.25510.1.p1
scaffold_7918	transdecoder	exon	335562	335776	.	-	.	ID=BSUD.25510.1.p1.exon2;Parent=BSUD.25510.1.p1
scaffold_7918	transdecoder	CDS	335562	335738	.	-	0	ID=cds.BSUD.25510.1.p1;Parent=BSUD.25510.1.p1
scaffold_7918	transdecoder	exon	334669	334890	.	-	.	ID=BSUD.25510.1.p1.exon3;Parent=BSUD.25510.1.p1
scaffold_7918	transdecoder	CDS	334669	334890	.	-	0	ID=cds.BSUD.25510.1.p1;Parent=BSUD.25510.1.p1
scaffold_7918	transdecoder	exon	332328	332480	.	-	.	ID=BSUD.25510.1.p1.exon4;Parent=BSUD.25510.1.p1
scaffold_7918	transdecoder	CDS	332328	332480	.	-	0	ID=cds.BSUD.25510.1.p1;Parent=BSUD.25510.1.p1
scaffold_7918	transdecoder	exon	331929	332003	.	-	.	ID=BSUD.25510.1.p1.exon5;Parent=BSUD.25510.1.p1
scaffold_7918	transdecoder	CDS	331929	332003	.	-	0	ID=cds.BSUD.25510.1.p1;Parent=BSUD.25510.1.p1
scaffold_7918	transdecoder	exon	331593	331724	.	-	.	ID=BSUD.25510.1.p1.exon6;Parent=BSUD.25510.1.p1
scaffold_7918	transdecoder	CDS	331593	331724	.	-	0	ID=cds.BSUD.25510.1.p1;Parent=BSUD.25510.1.p1
scaffold_7918	transdecoder	exon	331102	331274	.	-	.	ID=BSUD.25510.1.p1.exon7;Parent=BSUD.25510.1.p1
scaffold_7918	transdecoder	CDS	331102	331274	.	-	0	ID=cds.BSUD.25510.1.p1;Parent=BSUD.25510.1.p1
scaffold_7918	transdecoder	exon	329629	329725	.	-	.	ID=BSUD.25510.1.p1.exon8;Parent=BSUD.25510.1.p1
scaffold_7918	transdecoder	CDS	329629	329725	.	-	1	ID=cds.BSUD.25510.1.p1;Parent=BSUD.25510.1.p1
scaffold_7918	transdecoder	exon	329064	329191	.	-	.	ID=BSUD.25510.1.p1.exon9;Parent=BSUD.25510.1.p1
scaffold_7918	transdecoder	CDS	329064	329191	.	-	0	ID=cds.BSUD.25510.1.p1;Parent=BSUD.25510.1.p1
scaffold_7918	transdecoder	exon	327940	328164	.	-	.	ID=BSUD.25510.1.p1.exon10;Parent=BSUD.25510.1.p1
scaffold_7918	transdecoder	CDS	327940	328164	.	-	1	ID=cds.BSUD.25510.1.p1;Parent=BSUD.25510.1.p1
scaffold_7918	transdecoder	exon	326286	326382	.	-	.	ID=BSUD.25510.1.p1.exon11;Parent=BSUD.25510.1.p1
scaffold_7918	transdecoder	CDS	326286	326382	.	-	1	ID=cds.BSUD.25510.1.p1;Parent=BSUD.25510.1.p1
scaffold_7918	transdecoder	exon	326119	326182	.	-	.	ID=BSUD.25510.1.p1.exon12;Parent=BSUD.25510.1.p1
scaffold_7918	transdecoder	CDS	326119	326182	.	-	0	ID=cds.BSUD.25510.1.p1;Parent=BSUD.25510.1.p1
scaffold_7918	transdecoder	exon	324163	324265	.	-	.	ID=BSUD.25510.1.p1.exon13;Parent=BSUD.25510.1.p1
scaffold_7918	transdecoder	CDS	324163	324265	.	-	2	ID=cds.BSUD.25510.1.p1;Parent=BSUD.25510.1.p1
scaffold_7918	transdecoder	exon	323596	323751	.	-	.	ID=BSUD.25510.1.p1.exon14;Parent=BSUD.25510.1.p1
scaffold_7918	transdecoder	CDS	323596	323751	.	-	1	ID=cds.BSUD.25510.1.p1;Parent=BSUD.25510.1.p1
scaffold_7918	transdecoder	exon	322076	322208	.	-	.	ID=BSUD.25510.1.p1.exon15;Parent=BSUD.25510.1.p1
scaffold_7918	transdecoder	CDS	322076	322208	.	-	1	ID=cds.BSUD.25510.1.p1;Parent=BSUD.25510.1.p1
scaffold_7918	transdecoder	exon	321334	321477	.	-	.	ID=BSUD.25510.1.p1.exon16;Parent=BSUD.25510.1.p1
scaffold_7918	transdecoder	CDS	321388	321477	.	-	0	ID=cds.BSUD.25510.1.p1;Parent=BSUD.25510.1.p1
scaffold_7918	transdecoder	three_prime_UTR	321334	321387	.	-	.	ID=BSUD.25510.1.p1.utr3p1;Parent=BSUD.25510.1.p1
scaffold_7918	transdecoder	mRNA	321335	340058	.	-	.	ID=BSUD.25510.2.p1;Parent=BSUD.25510;Interpro=IPR001619 (Sec1-like protein)---IPR027482 (Sec1-like, domain 2)---IPR036045 (Sec1-like superfamily)
scaffold_7918	transdecoder	five_prime_UTR	339880	340058	.	-	.	ID=BSUD.25510.2.p1.utr5p1;Parent=BSUD.25510.2.p1
scaffold_7918	transdecoder	five_prime_UTR	335739	335776	.	-	.	ID=BSUD.25510.2.p1.utr5p2;Parent=BSUD.25510.2.p1
scaffold_7918	transdecoder	exon	339880	340058	.	-	.	ID=BSUD.25510.2.p1.exon1;Parent=BSUD.25510.2.p1
scaffold_7918	transdecoder	exon	335562	335776	.	-	.	ID=BSUD.25510.2.p1.exon2;Parent=BSUD.25510.2.p1
scaffold_7918	transdecoder	CDS	335562	335738	.	-	0	ID=cds.BSUD.25510.2.p1;Parent=BSUD.25510.2.p1
scaffold_7918	transdecoder	exon	334669	334890	.	-	.	ID=BSUD.25510.2.p1.exon3;Parent=BSUD.25510.2.p1
scaffold_7918	transdecoder	CDS	334669	334890	.	-	0	ID=cds.BSUD.25510.2.p1;Parent=BSUD.25510.2.p1
scaffold_7918	transdecoder	exon	332328	332480	.	-	.	ID=BSUD.25510.2.p1.exon4;Parent=BSUD.25510.2.p1
scaffold_7918	transdecoder	CDS	332328	332480	.	-	0	ID=cds.BSUD.25510.2.p1;Parent=BSUD.25510.2.p1
scaffold_7918	transdecoder	exon	331929	332003	.	-	.	ID=BSUD.25510.2.p1.exon5;Parent=BSUD.25510.2.p1
scaffold_7918	transdecoder	CDS	331929	332003	.	-	0	ID=cds.BSUD.25510.2.p1;Parent=BSUD.25510.2.p1
scaffold_7918	transdecoder	exon	331593	331724	.	-	.	ID=BSUD.25510.2.p1.exon6;Parent=BSUD.25510.2.p1
scaffold_7918	transdecoder	CDS	331593	331724	.	-	0	ID=cds.BSUD.25510.2.p1;Parent=BSUD.25510.2.p1
scaffold_7918	transdecoder	exon	331102	331274	.	-	.	ID=BSUD.25510.2.p1.exon7;Parent=BSUD.25510.2.p1
scaffold_7918	transdecoder	CDS	331102	331274	.	-	0	ID=cds.BSUD.25510.2.p1;Parent=BSUD.25510.2.p1
scaffold_7918	transdecoder	exon	329629	329725	.	-	.	ID=BSUD.25510.2.p1.exon8;Parent=BSUD.25510.2.p1
scaffold_7918	transdecoder	CDS	329629	329725	.	-	1	ID=cds.BSUD.25510.2.p1;Parent=BSUD.25510.2.p1
scaffold_7918	transdecoder	exon	329064	329191	.	-	.	ID=BSUD.25510.2.p1.exon9;Parent=BSUD.25510.2.p1
scaffold_7918	transdecoder	CDS	329064	329191	.	-	0	ID=cds.BSUD.25510.2.p1;Parent=BSUD.25510.2.p1
scaffold_7918	transdecoder	exon	327940	328164	.	-	.	ID=BSUD.25510.2.p1.exon10;Parent=BSUD.25510.2.p1
scaffold_7918	transdecoder	CDS	327940	328164	.	-	1	ID=cds.BSUD.25510.2.p1;Parent=BSUD.25510.2.p1
scaffold_7918	transdecoder	exon	326286	326382	.	-	.	ID=BSUD.25510.2.p1.exon11;Parent=BSUD.25510.2.p1
scaffold_7918	transdecoder	CDS	326286	326382	.	-	1	ID=cds.BSUD.25510.2.p1;Parent=BSUD.25510.2.p1
scaffold_7918	transdecoder	exon	326119	326182	.	-	.	ID=BSUD.25510.2.p1.exon12;Parent=BSUD.25510.2.p1
scaffold_7918	transdecoder	CDS	326119	326182	.	-	0	ID=cds.BSUD.25510.2.p1;Parent=BSUD.25510.2.p1
scaffold_7918	transdecoder	exon	324163	324265	.	-	.	ID=BSUD.25510.2.p1.exon13;Parent=BSUD.25510.2.p1
scaffold_7918	transdecoder	CDS	324163	324265	.	-	2	ID=cds.BSUD.25510.2.p1;Parent=BSUD.25510.2.p1
scaffold_7918	transdecoder	exon	323596	323751	.	-	.	ID=BSUD.25510.2.p1.exon14;Parent=BSUD.25510.2.p1
scaffold_7918	transdecoder	CDS	323596	323751	.	-	1	ID=cds.BSUD.25510.2.p1;Parent=BSUD.25510.2.p1
scaffold_7918	transdecoder	exon	322076	322208	.	-	.	ID=BSUD.25510.2.p1.exon15;Parent=BSUD.25510.2.p1
scaffold_7918	transdecoder	CDS	322076	322208	.	-	1	ID=cds.BSUD.25510.2.p1;Parent=BSUD.25510.2.p1
scaffold_7918	transdecoder	exon	321335	321477	.	-	.	ID=BSUD.25510.2.p1.exon16;Parent=BSUD.25510.2.p1
scaffold_7918	transdecoder	CDS	321388	321477	.	-	0	ID=cds.BSUD.25510.2.p1;Parent=BSUD.25510.2.p1
scaffold_7918	transdecoder	three_prime_UTR	321335	321387	.	-	.	ID=BSUD.25510.2.p1.utr3p1;Parent=BSUD.25510.2.p1
scaffold_7918	transdecoder	mRNA	321335	339808	.	-	.	ID=BSUD.25510.3.p1;Parent=BSUD.25510;Interpro=IPR001619 (Sec1-like protein)---IPR027482 (Sec1-like, domain 2)---IPR036045 (Sec1-like superfamily)
scaffold_7918	transdecoder	five_prime_UTR	339755	339808	.	-	.	ID=BSUD.25510.3.p1.utr5p1;Parent=BSUD.25510.3.p1
scaffold_7918	transdecoder	five_prime_UTR	335739	335776	.	-	.	ID=BSUD.25510.3.p1.utr5p2;Parent=BSUD.25510.3.p1
scaffold_7918	transdecoder	exon	339755	339808	.	-	.	ID=BSUD.25510.3.p1.exon1;Parent=BSUD.25510.3.p1
scaffold_7918	transdecoder	exon	335562	335776	.	-	.	ID=BSUD.25510.3.p1.exon2;Parent=BSUD.25510.3.p1
scaffold_7918	transdecoder	CDS	335562	335738	.	-	0	ID=cds.BSUD.25510.3.p1;Parent=BSUD.25510.3.p1
scaffold_7918	transdecoder	exon	334669	334890	.	-	.	ID=BSUD.25510.3.p1.exon3;Parent=BSUD.25510.3.p1
scaffold_7918	transdecoder	CDS	334669	334890	.	-	0	ID=cds.BSUD.25510.3.p1;Parent=BSUD.25510.3.p1
scaffold_7918	transdecoder	exon	332328	332480	.	-	.	ID=BSUD.25510.3.p1.exon4;Parent=BSUD.25510.3.p1
scaffold_7918	transdecoder	CDS	332328	332480	.	-	0	ID=cds.BSUD.25510.3.p1;Parent=BSUD.25510.3.p1
scaffold_7918	transdecoder	exon	331929	332003	.	-	.	ID=BSUD.25510.3.p1.exon5;Parent=BSUD.25510.3.p1
scaffold_7918	transdecoder	CDS	331929	332003	.	-	0	ID=cds.BSUD.25510.3.p1;Parent=BSUD.25510.3.p1
scaffold_7918	transdecoder	exon	331593	331724	.	-	.	ID=BSUD.25510.3.p1.exon6;Parent=BSUD.25510.3.p1
scaffold_7918	transdecoder	CDS	331593	331724	.	-	0	ID=cds.BSUD.25510.3.p1;Parent=BSUD.25510.3.p1
scaffold_7918	transdecoder	exon	331102	331274	.	-	.	ID=BSUD.25510.3.p1.exon7;Parent=BSUD.25510.3.p1
scaffold_7918	transdecoder	CDS	331102	331274	.	-	0	ID=cds.BSUD.25510.3.p1;Parent=BSUD.25510.3.p1
scaffold_7918	transdecoder	exon	329629	329725	.	-	.	ID=BSUD.25510.3.p1.exon8;Parent=BSUD.25510.3.p1
scaffold_7918	transdecoder	CDS	329629	329725	.	-	1	ID=cds.BSUD.25510.3.p1;Parent=BSUD.25510.3.p1
scaffold_7918	transdecoder	exon	329064	329191	.	-	.	ID=BSUD.25510.3.p1.exon9;Parent=BSUD.25510.3.p1
scaffold_7918	transdecoder	CDS	329064	329191	.	-	0	ID=cds.BSUD.25510.3.p1;Parent=BSUD.25510.3.p1
scaffold_7918	transdecoder	exon	327940	328164	.	-	.	ID=BSUD.25510.3.p1.exon10;Parent=BSUD.25510.3.p1
scaffold_7918	transdecoder	CDS	327940	328164	.	-	1	ID=cds.BSUD.25510.3.p1;Parent=BSUD.25510.3.p1
scaffold_7918	transdecoder	exon	326286	326382	.	-	.	ID=BSUD.25510.3.p1.exon11;Parent=BSUD.25510.3.p1
scaffold_7918	transdecoder	CDS	326286	326382	.	-	1	ID=cds.BSUD.25510.3.p1;Parent=BSUD.25510.3.p1
scaffold_7918	transdecoder	exon	326119	326182	.	-	.	ID=BSUD.25510.3.p1.exon12;Parent=BSUD.25510.3.p1
scaffold_7918	transdecoder	CDS	326119	326182	.	-	0	ID=cds.BSUD.25510.3.p1;Parent=BSUD.25510.3.p1
scaffold_7918	transdecoder	exon	324163	324265	.	-	.	ID=BSUD.25510.3.p1.exon13;Parent=BSUD.25510.3.p1
scaffold_7918	transdecoder	CDS	324163	324265	.	-	2	ID=cds.BSUD.25510.3.p1;Parent=BSUD.25510.3.p1
scaffold_7918	transdecoder	exon	323596	323751	.	-	.	ID=BSUD.25510.3.p1.exon14;Parent=BSUD.25510.3.p1
scaffold_7918	transdecoder	CDS	323596	323751	.	-	1	ID=cds.BSUD.25510.3.p1;Parent=BSUD.25510.3.p1
scaffold_7918	transdecoder	exon	322076	322208	.	-	.	ID=BSUD.25510.3.p1.exon15;Parent=BSUD.25510.3.p1
scaffold_7918	transdecoder	CDS	322076	322208	.	-	1	ID=cds.BSUD.25510.3.p1;Parent=BSUD.25510.3.p1
scaffold_7918	transdecoder	exon	321335	321477	.	-	.	ID=BSUD.25510.3.p1.exon16;Parent=BSUD.25510.3.p1
scaffold_7918	transdecoder	CDS	321388	321477	.	-	0	ID=cds.BSUD.25510.3.p1;Parent=BSUD.25510.3.p1
scaffold_7918	transdecoder	three_prime_UTR	321335	321387	.	-	.	ID=BSUD.25510.3.p1.utr3p1;Parent=BSUD.25510.3.p1
scaffold_7918	transdecoder	mRNA	321335	340208	.	-	.	ID=BSUD.25510.4.p1;Parent=BSUD.25510;Interpro=IPR001619 (Sec1-like protein)---IPR027482 (Sec1-like, domain 2)---IPR036045 (Sec1-like superfamily)
scaffold_7918	transdecoder	five_prime_UTR	340184	340208	.	-	.	ID=BSUD.25510.4.p1.utr5p1;Parent=BSUD.25510.4.p1
scaffold_7918	transdecoder	five_prime_UTR	335649	335776	.	-	.	ID=BSUD.25510.4.p1.utr5p2;Parent=BSUD.25510.4.p1
scaffold_7918	transdecoder	exon	340184	340208	.	-	.	ID=BSUD.25510.4.p1.exon1;Parent=BSUD.25510.4.p1
scaffold_7918	transdecoder	exon	335562	335776	.	-	.	ID=BSUD.25510.4.p1.exon2;Parent=BSUD.25510.4.p1
scaffold_7918	transdecoder	CDS	335562	335648	.	-	0	ID=cds.BSUD.25510.4.p1;Parent=BSUD.25510.4.p1
scaffold_7918	transdecoder	exon	334669	334890	.	-	.	ID=BSUD.25510.4.p1.exon3;Parent=BSUD.25510.4.p1
scaffold_7918	transdecoder	CDS	334669	334890	.	-	0	ID=cds.BSUD.25510.4.p1;Parent=BSUD.25510.4.p1
scaffold_7918	transdecoder	exon	332328	332480	.	-	.	ID=BSUD.25510.4.p1.exon4;Parent=BSUD.25510.4.p1
scaffold_7918	transdecoder	CDS	332328	332480	.	-	0	ID=cds.BSUD.25510.4.p1;Parent=BSUD.25510.4.p1
scaffold_7918	transdecoder	exon	331929	332003	.	-	.	ID=BSUD.25510.4.p1.exon5;Parent=BSUD.25510.4.p1
scaffold_7918	transdecoder	CDS	331929	332003	.	-	0	ID=cds.BSUD.25510.4.p1;Parent=BSUD.25510.4.p1
scaffold_7918	transdecoder	exon	331593	331724	.	-	.	ID=BSUD.25510.4.p1.exon6;Parent=BSUD.25510.4.p1
scaffold_7918	transdecoder	CDS	331593	331724	.	-	0	ID=cds.BSUD.25510.4.p1;Parent=BSUD.25510.4.p1
scaffold_7918	transdecoder	exon	331102	331274	.	-	.	ID=BSUD.25510.4.p1.exon7;Parent=BSUD.25510.4.p1
scaffold_7918	transdecoder	CDS	331102	331274	.	-	0	ID=cds.BSUD.25510.4.p1;Parent=BSUD.25510.4.p1
scaffold_7918	transdecoder	exon	329629	329725	.	-	.	ID=BSUD.25510.4.p1.exon8;Parent=BSUD.25510.4.p1
scaffold_7918	transdecoder	CDS	329629	329725	.	-	1	ID=cds.BSUD.25510.4.p1;Parent=BSUD.25510.4.p1
scaffold_7918	transdecoder	exon	329064	329191	.	-	.	ID=BSUD.25510.4.p1.exon9;Parent=BSUD.25510.4.p1
scaffold_7918	transdecoder	CDS	329064	329191	.	-	0	ID=cds.BSUD.25510.4.p1;Parent=BSUD.25510.4.p1
scaffold_7918	transdecoder	exon	327940	328164	.	-	.	ID=BSUD.25510.4.p1.exon10;Parent=BSUD.25510.4.p1
scaffold_7918	transdecoder	CDS	327940	328164	.	-	1	ID=cds.BSUD.25510.4.p1;Parent=BSUD.25510.4.p1
scaffold_7918	transdecoder	exon	326286	326382	.	-	.	ID=BSUD.25510.4.p1.exon11;Parent=BSUD.25510.4.p1
scaffold_7918	transdecoder	CDS	326286	326382	.	-	1	ID=cds.BSUD.25510.4.p1;Parent=BSUD.25510.4.p1
scaffold_7918	transdecoder	exon	326119	326182	.	-	.	ID=BSUD.25510.4.p1.exon12;Parent=BSUD.25510.4.p1
scaffold_7918	transdecoder	CDS	326119	326182	.	-	0	ID=cds.BSUD.25510.4.p1;Parent=BSUD.25510.4.p1
scaffold_7918	transdecoder	exon	324163	324265	.	-	.	ID=BSUD.25510.4.p1.exon13;Parent=BSUD.25510.4.p1
scaffold_7918	transdecoder	CDS	324163	324265	.	-	2	ID=cds.BSUD.25510.4.p1;Parent=BSUD.25510.4.p1
scaffold_7918	transdecoder	exon	323596	323751	.	-	.	ID=BSUD.25510.4.p1.exon14;Parent=BSUD.25510.4.p1
scaffold_7918	transdecoder	CDS	323596	323751	.	-	1	ID=cds.BSUD.25510.4.p1;Parent=BSUD.25510.4.p1
scaffold_7918	transdecoder	exon	322076	322208	.	-	.	ID=BSUD.25510.4.p1.exon15;Parent=BSUD.25510.4.p1
scaffold_7918	transdecoder	CDS	322076	322208	.	-	1	ID=cds.BSUD.25510.4.p1;Parent=BSUD.25510.4.p1
scaffold_7918	transdecoder	exon	321335	321477	.	-	.	ID=BSUD.25510.4.p1.exon16;Parent=BSUD.25510.4.p1
scaffold_7918	transdecoder	CDS	321388	321477	.	-	0	ID=cds.BSUD.25510.4.p1;Parent=BSUD.25510.4.p1
scaffold_7918	transdecoder	three_prime_UTR	321335	321387	.	-	.	ID=BSUD.25510.4.p1.utr3p1;Parent=BSUD.25510.4.p1
scaffold_7918	transdecoder	gene	340334	359180	.	+	.	ID=BSUD.25511;Interpro=IPR000157 (Toll/interleukin-1 receptor homology (TIR) domain)---IPR035897 (Toll/interleukin-1 receptor homology (TIR) domain superfamily)
scaffold_7918	transdecoder	mRNA	340334	359180	.	+	.	ID=BSUD.25511.1.p1;Parent=BSUD.25511;Interpro=IPR000157 (Toll/interleukin-1 receptor homology (TIR) domain)---IPR035897 (Toll/interleukin-1 receptor homology (TIR) domain superfamily)
scaffold_7918	transdecoder	five_prime_UTR	340334	340358	.	+	.	ID=BSUD.25511.1.p1.utr5p1;Parent=BSUD.25511.1.p1
scaffold_7918	transdecoder	five_prime_UTR	341084	341243	.	+	.	ID=BSUD.25511.1.p1.utr5p2;Parent=BSUD.25511.1.p1
scaffold_7918	transdecoder	five_prime_UTR	343634	343999	.	+	.	ID=BSUD.25511.1.p1.utr5p3;Parent=BSUD.25511.1.p1
scaffold_7918	transdecoder	exon	340334	340358	.	+	.	ID=BSUD.25511.1.p1.exon1;Parent=BSUD.25511.1.p1
scaffold_7918	transdecoder	exon	341084	341243	.	+	.	ID=BSUD.25511.1.p1.exon2;Parent=BSUD.25511.1.p1
scaffold_7918	transdecoder	exon	343634	344077	.	+	.	ID=BSUD.25511.1.p1.exon3;Parent=BSUD.25511.1.p1
scaffold_7918	transdecoder	CDS	344000	344077	.	+	0	ID=cds.BSUD.25511.1.p1;Parent=BSUD.25511.1.p1
scaffold_7918	transdecoder	exon	344736	344939	.	+	.	ID=BSUD.25511.1.p1.exon4;Parent=BSUD.25511.1.p1
scaffold_7918	transdecoder	CDS	344736	344939	.	+	0	ID=cds.BSUD.25511.1.p1;Parent=BSUD.25511.1.p1
scaffold_7918	transdecoder	exon	346202	346389	.	+	.	ID=BSUD.25511.1.p1.exon5;Parent=BSUD.25511.1.p1
scaffold_7918	transdecoder	CDS	346202	346389	.	+	0	ID=cds.BSUD.25511.1.p1;Parent=BSUD.25511.1.p1
scaffold_7918	transdecoder	exon	346920	347093	.	+	.	ID=BSUD.25511.1.p1.exon6;Parent=BSUD.25511.1.p1
scaffold_7918	transdecoder	CDS	346920	347093	.	+	1	ID=cds.BSUD.25511.1.p1;Parent=BSUD.25511.1.p1
scaffold_7918	transdecoder	exon	347982	348259	.	+	.	ID=BSUD.25511.1.p1.exon7;Parent=BSUD.25511.1.p1
scaffold_7918	transdecoder	CDS	347982	348259	.	+	1	ID=cds.BSUD.25511.1.p1;Parent=BSUD.25511.1.p1
scaffold_7918	transdecoder	exon	348609	348745	.	+	.	ID=BSUD.25511.1.p1.exon8;Parent=BSUD.25511.1.p1
scaffold_7918	transdecoder	CDS	348609	348745	.	+	2	ID=cds.BSUD.25511.1.p1;Parent=BSUD.25511.1.p1
scaffold_7918	transdecoder	exon	350450	350583	.	+	.	ID=BSUD.25511.1.p1.exon9;Parent=BSUD.25511.1.p1
scaffold_7918	transdecoder	CDS	350450	350473	.	+	0	ID=cds.BSUD.25511.1.p1;Parent=BSUD.25511.1.p1
scaffold_7918	transdecoder	exon	351605	351731	.	+	.	ID=BSUD.25511.1.p1.exon10;Parent=BSUD.25511.1.p1
scaffold_7918	transdecoder	exon	351875	352140	.	+	.	ID=BSUD.25511.1.p1.exon11;Parent=BSUD.25511.1.p1
scaffold_7918	transdecoder	exon	353842	354062	.	+	.	ID=BSUD.25511.1.p1.exon12;Parent=BSUD.25511.1.p1
scaffold_7918	transdecoder	exon	357407	357503	.	+	.	ID=BSUD.25511.1.p1.exon13;Parent=BSUD.25511.1.p1
scaffold_7918	transdecoder	exon	357603	359180	.	+	.	ID=BSUD.25511.1.p1.exon14;Parent=BSUD.25511.1.p1
scaffold_7918	transdecoder	three_prime_UTR	350474	350583	.	+	.	ID=BSUD.25511.1.p1.utr3p1;Parent=BSUD.25511.1.p1
scaffold_7918	transdecoder	three_prime_UTR	351605	351731	.	+	.	ID=BSUD.25511.1.p1.utr3p2;Parent=BSUD.25511.1.p1
scaffold_7918	transdecoder	three_prime_UTR	351875	352140	.	+	.	ID=BSUD.25511.1.p1.utr3p3;Parent=BSUD.25511.1.p1
scaffold_7918	transdecoder	three_prime_UTR	353842	354062	.	+	.	ID=BSUD.25511.1.p1.utr3p4;Parent=BSUD.25511.1.p1
scaffold_7918	transdecoder	three_prime_UTR	357407	357503	.	+	.	ID=BSUD.25511.1.p1.utr3p5;Parent=BSUD.25511.1.p1
scaffold_7918	transdecoder	three_prime_UTR	357603	359180	.	+	.	ID=BSUD.25511.1.p1.utr3p6;Parent=BSUD.25511.1.p1
scaffold_7918	transdecoder	mRNA	340334	359180	.	+	.	ID=BSUD.25511.2.p1;Parent=BSUD.25511;Interpro=IPR000157 (Toll/interleukin-1 receptor homology (TIR) domain)---IPR035897 (Toll/interleukin-1 receptor homology (TIR) domain superfamily)
scaffold_7918	transdecoder	exon	340334	340358	.	+	.	ID=BSUD.25511.2.p1.exon1;Parent=BSUD.25511.2.p1
scaffold_7918	transdecoder	CDS	340335	340358	.	+	0	ID=cds.BSUD.25511.2.p1;Parent=BSUD.25511.2.p1
scaffold_7918	transdecoder	exon	341084	341243	.	+	.	ID=BSUD.25511.2.p1.exon2;Parent=BSUD.25511.2.p1
scaffold_7918	transdecoder	CDS	341084	341243	.	+	0	ID=cds.BSUD.25511.2.p1;Parent=BSUD.25511.2.p1
scaffold_7918	transdecoder	exon	343634	343808	.	+	.	ID=BSUD.25511.2.p1.exon3;Parent=BSUD.25511.2.p1
scaffold_7918	transdecoder	CDS	343634	343808	.	+	2	ID=cds.BSUD.25511.2.p1;Parent=BSUD.25511.2.p1
scaffold_7918	transdecoder	exon	343960	344077	.	+	.	ID=BSUD.25511.2.p1.exon4;Parent=BSUD.25511.2.p1
scaffold_7918	transdecoder	CDS	343960	344077	.	+	1	ID=cds.BSUD.25511.2.p1;Parent=BSUD.25511.2.p1
scaffold_7918	transdecoder	exon	344736	344939	.	+	.	ID=BSUD.25511.2.p1.exon5;Parent=BSUD.25511.2.p1
scaffold_7918	transdecoder	CDS	344736	344939	.	+	0	ID=cds.BSUD.25511.2.p1;Parent=BSUD.25511.2.p1
scaffold_7918	transdecoder	exon	346202	346389	.	+	.	ID=BSUD.25511.2.p1.exon6;Parent=BSUD.25511.2.p1
scaffold_7918	transdecoder	CDS	346202	346389	.	+	0	ID=cds.BSUD.25511.2.p1;Parent=BSUD.25511.2.p1
scaffold_7918	transdecoder	exon	346920	347093	.	+	.	ID=BSUD.25511.2.p1.exon7;Parent=BSUD.25511.2.p1
scaffold_7918	transdecoder	CDS	346920	347093	.	+	1	ID=cds.BSUD.25511.2.p1;Parent=BSUD.25511.2.p1
scaffold_7918	transdecoder	exon	347982	348259	.	+	.	ID=BSUD.25511.2.p1.exon8;Parent=BSUD.25511.2.p1
scaffold_7918	transdecoder	CDS	347982	348259	.	+	1	ID=cds.BSUD.25511.2.p1;Parent=BSUD.25511.2.p1
scaffold_7918	transdecoder	exon	348609	348745	.	+	.	ID=BSUD.25511.2.p1.exon9;Parent=BSUD.25511.2.p1
scaffold_7918	transdecoder	CDS	348609	348745	.	+	2	ID=cds.BSUD.25511.2.p1;Parent=BSUD.25511.2.p1
scaffold_7918	transdecoder	exon	350450	350583	.	+	.	ID=BSUD.25511.2.p1.exon10;Parent=BSUD.25511.2.p1
scaffold_7918	transdecoder	CDS	350450	350473	.	+	0	ID=cds.BSUD.25511.2.p1;Parent=BSUD.25511.2.p1
scaffold_7918	transdecoder	exon	351605	351731	.	+	.	ID=BSUD.25511.2.p1.exon11;Parent=BSUD.25511.2.p1
scaffold_7918	transdecoder	exon	351875	352140	.	+	.	ID=BSUD.25511.2.p1.exon12;Parent=BSUD.25511.2.p1
scaffold_7918	transdecoder	exon	353842	354062	.	+	.	ID=BSUD.25511.2.p1.exon13;Parent=BSUD.25511.2.p1
scaffold_7918	transdecoder	exon	357407	357503	.	+	.	ID=BSUD.25511.2.p1.exon14;Parent=BSUD.25511.2.p1
scaffold_7918	transdecoder	exon	357603	359180	.	+	.	ID=BSUD.25511.2.p1.exon15;Parent=BSUD.25511.2.p1
scaffold_7918	transdecoder	three_prime_UTR	350474	350583	.	+	.	ID=BSUD.25511.2.p1.utr3p1;Parent=BSUD.25511.2.p1
scaffold_7918	transdecoder	three_prime_UTR	351605	351731	.	+	.	ID=BSUD.25511.2.p1.utr3p2;Parent=BSUD.25511.2.p1
scaffold_7918	transdecoder	three_prime_UTR	351875	352140	.	+	.	ID=BSUD.25511.2.p1.utr3p3;Parent=BSUD.25511.2.p1
scaffold_7918	transdecoder	three_prime_UTR	353842	354062	.	+	.	ID=BSUD.25511.2.p1.utr3p4;Parent=BSUD.25511.2.p1
scaffold_7918	transdecoder	three_prime_UTR	357407	357503	.	+	.	ID=BSUD.25511.2.p1.utr3p5;Parent=BSUD.25511.2.p1
scaffold_7918	transdecoder	three_prime_UTR	357603	359180	.	+	.	ID=BSUD.25511.2.p1.utr3p6;Parent=BSUD.25511.2.p1
scaffold_7918	transdecoder	gene	372092	378925	.	-	.	ID=BSUD.25509;Interpro=NA
scaffold_7918	transdecoder	mRNA	372092	378925	.	-	.	ID=BSUD.25509.1.p1;Parent=BSUD.25509;Interpro=NA
scaffold_7918	transdecoder	exon	378878	378925	.	-	.	ID=BSUD.25509.1.p1.exon1;Parent=BSUD.25509.1.p1
scaffold_7918	transdecoder	CDS	378878	378925	.	-	0	ID=cds.BSUD.25509.1.p1;Parent=BSUD.25509.1.p1
scaffold_7918	transdecoder	exon	377650	377707	.	-	.	ID=BSUD.25509.1.p1.exon2;Parent=BSUD.25509.1.p1
scaffold_7918	transdecoder	CDS	377650	377707	.	-	0	ID=cds.BSUD.25509.1.p1;Parent=BSUD.25509.1.p1
scaffold_7918	transdecoder	exon	376788	376844	.	-	.	ID=BSUD.25509.1.p1.exon3;Parent=BSUD.25509.1.p1
scaffold_7918	transdecoder	CDS	376788	376844	.	-	2	ID=cds.BSUD.25509.1.p1;Parent=BSUD.25509.1.p1
scaffold_7918	transdecoder	exon	372092	374869	.	-	.	ID=BSUD.25509.1.p1.exon4;Parent=BSUD.25509.1.p1
scaffold_7918	transdecoder	CDS	373944	374869	.	-	2	ID=cds.BSUD.25509.1.p1;Parent=BSUD.25509.1.p1
scaffold_7918	transdecoder	three_prime_UTR	372092	373943	.	-	.	ID=BSUD.25509.1.p1.utr3p1;Parent=BSUD.25509.1.p1
scaffold_7918	transdecoder	gene	382417	404340	.	-	.	ID=BSUD.25512;Interpro=IPR003961 (Fibronectin type III)---IPR013783 (Immunoglobulin-like fold)---IPR036116 (Fibronectin type III superfamily)
scaffold_7918	transdecoder	mRNA	382417	404340	.	-	.	ID=BSUD.25512.1.p1;Parent=BSUD.25512;Interpro=IPR003961 (Fibronectin type III)---IPR013783 (Immunoglobulin-like fold)---IPR036116 (Fibronectin type III superfamily)
scaffold_7918	transdecoder	five_prime_UTR	404121	404340	.	-	.	ID=BSUD.25512.1.p1.utr5p1;Parent=BSUD.25512.1.p1
scaffold_7918	transdecoder	exon	404066	404340	.	-	.	ID=BSUD.25512.1.p1.exon1;Parent=BSUD.25512.1.p1
scaffold_7918	transdecoder	CDS	404066	404120	.	-	0	ID=cds.BSUD.25512.1.p1;Parent=BSUD.25512.1.p1
scaffold_7918	transdecoder	exon	403185	403481	.	-	.	ID=BSUD.25512.1.p1.exon2;Parent=BSUD.25512.1.p1
scaffold_7918	transdecoder	CDS	403185	403481	.	-	2	ID=cds.BSUD.25512.1.p1;Parent=BSUD.25512.1.p1
scaffold_7918	transdecoder	exon	401752	401877	.	-	.	ID=BSUD.25512.1.p1.exon3;Parent=BSUD.25512.1.p1
scaffold_7918	transdecoder	CDS	401752	401877	.	-	2	ID=cds.BSUD.25512.1.p1;Parent=BSUD.25512.1.p1
scaffold_7918	transdecoder	exon	400432	400611	.	-	.	ID=BSUD.25512.1.p1.exon4;Parent=BSUD.25512.1.p1
scaffold_7918	transdecoder	CDS	400432	400611	.	-	2	ID=cds.BSUD.25512.1.p1;Parent=BSUD.25512.1.p1
scaffold_7918	transdecoder	exon	397084	397259	.	-	.	ID=BSUD.25512.1.p1.exon5;Parent=BSUD.25512.1.p1
scaffold_7918	transdecoder	CDS	397084	397259	.	-	2	ID=cds.BSUD.25512.1.p1;Parent=BSUD.25512.1.p1
scaffold_7918	transdecoder	exon	396383	396548	.	-	.	ID=BSUD.25512.1.p1.exon6;Parent=BSUD.25512.1.p1
scaffold_7918	transdecoder	CDS	396383	396548	.	-	0	ID=cds.BSUD.25512.1.p1;Parent=BSUD.25512.1.p1
scaffold_7918	transdecoder	exon	395311	395405	.	-	.	ID=BSUD.25512.1.p1.exon7;Parent=BSUD.25512.1.p1
scaffold_7918	transdecoder	CDS	395311	395405	.	-	2	ID=cds.BSUD.25512.1.p1;Parent=BSUD.25512.1.p1
scaffold_7918	transdecoder	exon	394927	395134	.	-	.	ID=BSUD.25512.1.p1.exon8;Parent=BSUD.25512.1.p1
scaffold_7918	transdecoder	CDS	394927	395134	.	-	0	ID=cds.BSUD.25512.1.p1;Parent=BSUD.25512.1.p1
scaffold_7918	transdecoder	exon	393524	393669	.	-	.	ID=BSUD.25512.1.p1.exon9;Parent=BSUD.25512.1.p1
scaffold_7918	transdecoder	CDS	393524	393669	.	-	2	ID=cds.BSUD.25512.1.p1;Parent=BSUD.25512.1.p1
scaffold_7918	transdecoder	exon	392709	393030	.	-	.	ID=BSUD.25512.1.p1.exon10;Parent=BSUD.25512.1.p1
scaffold_7918	transdecoder	CDS	392709	393030	.	-	0	ID=cds.BSUD.25512.1.p1;Parent=BSUD.25512.1.p1
scaffold_7918	transdecoder	exon	388772	388915	.	-	.	ID=BSUD.25512.1.p1.exon11;Parent=BSUD.25512.1.p1
scaffold_7918	transdecoder	CDS	388772	388915	.	-	2	ID=cds.BSUD.25512.1.p1;Parent=BSUD.25512.1.p1
scaffold_7918	transdecoder	exon	388451	388597	.	-	.	ID=BSUD.25512.1.p1.exon12;Parent=BSUD.25512.1.p1
scaffold_7918	transdecoder	CDS	388451	388597	.	-	2	ID=cds.BSUD.25512.1.p1;Parent=BSUD.25512.1.p1
scaffold_7918	transdecoder	exon	386218	386308	.	-	.	ID=BSUD.25512.1.p1.exon13;Parent=BSUD.25512.1.p1
scaffold_7918	transdecoder	CDS	386218	386308	.	-	2	ID=cds.BSUD.25512.1.p1;Parent=BSUD.25512.1.p1
scaffold_7918	transdecoder	exon	385219	385294	.	-	.	ID=BSUD.25512.1.p1.exon14;Parent=BSUD.25512.1.p1
scaffold_7918	transdecoder	CDS	385219	385294	.	-	1	ID=cds.BSUD.25512.1.p1;Parent=BSUD.25512.1.p1
scaffold_7918	transdecoder	exon	382417	383244	.	-	.	ID=BSUD.25512.1.p1.exon15;Parent=BSUD.25512.1.p1
scaffold_7918	transdecoder	CDS	382645	383244	.	-	0	ID=cds.BSUD.25512.1.p1;Parent=BSUD.25512.1.p1
scaffold_7918	transdecoder	three_prime_UTR	382417	382644	.	-	.	ID=BSUD.25512.1.p1.utr3p1;Parent=BSUD.25512.1.p1
scaffold_7918	transdecoder	gene	407494	413397	.	-	.	ID=BSUD.25513;Interpro=NA
scaffold_7918	transdecoder	mRNA	407494	413397	.	-	.	ID=BSUD.25513.1.p1;Parent=BSUD.25513;Interpro=NA
scaffold_7918	transdecoder	five_prime_UTR	413305	413397	.	-	.	ID=BSUD.25513.1.p1.utr5p1;Parent=BSUD.25513.1.p1
scaffold_7918	transdecoder	five_prime_UTR	410778	410847	.	-	.	ID=BSUD.25513.1.p1.utr5p2;Parent=BSUD.25513.1.p1
scaffold_7918	transdecoder	exon	413305	413397	.	-	.	ID=BSUD.25513.1.p1.exon1;Parent=BSUD.25513.1.p1
scaffold_7918	transdecoder	exon	410750	410847	.	-	.	ID=BSUD.25513.1.p1.exon2;Parent=BSUD.25513.1.p1
scaffold_7918	transdecoder	CDS	410750	410777	.	-	0	ID=cds.BSUD.25513.1.p1;Parent=BSUD.25513.1.p1
scaffold_7918	transdecoder	exon	410172	410228	.	-	.	ID=BSUD.25513.1.p1.exon3;Parent=BSUD.25513.1.p1
scaffold_7918	transdecoder	CDS	410172	410228	.	-	2	ID=cds.BSUD.25513.1.p1;Parent=BSUD.25513.1.p1
scaffold_7918	transdecoder	exon	407494	410071	.	-	.	ID=BSUD.25513.1.p1.exon4;Parent=BSUD.25513.1.p1
scaffold_7918	transdecoder	CDS	409089	410071	.	-	2	ID=cds.BSUD.25513.1.p1;Parent=BSUD.25513.1.p1
scaffold_7918	transdecoder	three_prime_UTR	407494	409088	.	-	.	ID=BSUD.25513.1.p1.utr3p1;Parent=BSUD.25513.1.p1
scaffold_7918	transdecoder	mRNA	408054	413396	.	-	.	ID=BSUD.25513.2.p1;Parent=BSUD.25513;Interpro=NA
scaffold_7918	transdecoder	five_prime_UTR	413315	413396	.	-	.	ID=BSUD.25513.2.p1.utr5p1;Parent=BSUD.25513.2.p1
scaffold_7918	transdecoder	five_prime_UTR	410778	410847	.	-	.	ID=BSUD.25513.2.p1.utr5p2;Parent=BSUD.25513.2.p1
scaffold_7918	transdecoder	exon	413315	413396	.	-	.	ID=BSUD.25513.2.p1.exon1;Parent=BSUD.25513.2.p1
scaffold_7918	transdecoder	exon	410750	410847	.	-	.	ID=BSUD.25513.2.p1.exon2;Parent=BSUD.25513.2.p1
scaffold_7918	transdecoder	CDS	410750	410777	.	-	0	ID=cds.BSUD.25513.2.p1;Parent=BSUD.25513.2.p1
scaffold_7918	transdecoder	exon	410172	410228	.	-	.	ID=BSUD.25513.2.p1.exon3;Parent=BSUD.25513.2.p1
scaffold_7918	transdecoder	CDS	410172	410228	.	-	2	ID=cds.BSUD.25513.2.p1;Parent=BSUD.25513.2.p1
scaffold_7918	transdecoder	exon	408054	410071	.	-	.	ID=BSUD.25513.2.p1.exon4;Parent=BSUD.25513.2.p1
scaffold_7918	transdecoder	CDS	409089	410071	.	-	2	ID=cds.BSUD.25513.2.p1;Parent=BSUD.25513.2.p1
scaffold_7918	transdecoder	three_prime_UTR	408054	409088	.	-	.	ID=BSUD.25513.2.p1.utr3p1;Parent=BSUD.25513.2.p1
scaffold_7918	transdecoder	gene	447084	458414	.	-	.	ID=BSUD.25514;Interpro=IPR013087 (Zinc finger C2H2-type)---IPR036236 (Zinc finger C2H2 superfamily)
scaffold_7918	transdecoder	mRNA	447084	458038	.	-	.	ID=BSUD.25514.1.p1;Parent=BSUD.25514;Interpro=IPR013087 (Zinc finger C2H2-type)---IPR036236 (Zinc finger C2H2 superfamily)
scaffold_7918	transdecoder	five_prime_UTR	457898	458038	.	-	.	ID=BSUD.25514.1.p1.utr5p1;Parent=BSUD.25514.1.p1
scaffold_7918	transdecoder	five_prime_UTR	453615	453650	.	-	.	ID=BSUD.25514.1.p1.utr5p2;Parent=BSUD.25514.1.p1
scaffold_7918	transdecoder	exon	457898	458038	.	-	.	ID=BSUD.25514.1.p1.exon1;Parent=BSUD.25514.1.p1
scaffold_7918	transdecoder	exon	453483	453650	.	-	.	ID=BSUD.25514.1.p1.exon2;Parent=BSUD.25514.1.p1
scaffold_7918	transdecoder	CDS	453483	453614	.	-	0	ID=cds.BSUD.25514.1.p1;Parent=BSUD.25514.1.p1
scaffold_7918	transdecoder	exon	453074	453250	.	-	.	ID=BSUD.25514.1.p1.exon3;Parent=BSUD.25514.1.p1
scaffold_7918	transdecoder	CDS	453074	453250	.	-	0	ID=cds.BSUD.25514.1.p1;Parent=BSUD.25514.1.p1
scaffold_7918	transdecoder	exon	450294	450612	.	-	.	ID=BSUD.25514.1.p1.exon4;Parent=BSUD.25514.1.p1
scaffold_7918	transdecoder	CDS	450294	450612	.	-	0	ID=cds.BSUD.25514.1.p1;Parent=BSUD.25514.1.p1
scaffold_7918	transdecoder	exon	447084	449734	.	-	.	ID=BSUD.25514.1.p1.exon5;Parent=BSUD.25514.1.p1
scaffold_7918	transdecoder	CDS	449439	449734	.	-	2	ID=cds.BSUD.25514.1.p1;Parent=BSUD.25514.1.p1
scaffold_7918	transdecoder	three_prime_UTR	447084	449438	.	-	.	ID=BSUD.25514.1.p1.utr3p1;Parent=BSUD.25514.1.p1
scaffold_7918	transdecoder	mRNA	448577	458414	.	-	.	ID=BSUD.25514.2.p1;Parent=BSUD.25514;Interpro=IPR013087 (Zinc finger C2H2-type)---IPR036236 (Zinc finger C2H2 superfamily)
scaffold_7918	transdecoder	five_prime_UTR	458325	458414	.	-	.	ID=BSUD.25514.2.p1.utr5p1;Parent=BSUD.25514.2.p1
scaffold_7918	transdecoder	five_prime_UTR	453615	453650	.	-	.	ID=BSUD.25514.2.p1.utr5p2;Parent=BSUD.25514.2.p1
scaffold_7918	transdecoder	exon	458325	458414	.	-	.	ID=BSUD.25514.2.p1.exon1;Parent=BSUD.25514.2.p1
scaffold_7918	transdecoder	exon	453483	453650	.	-	.	ID=BSUD.25514.2.p1.exon2;Parent=BSUD.25514.2.p1
scaffold_7918	transdecoder	CDS	453483	453614	.	-	0	ID=cds.BSUD.25514.2.p1;Parent=BSUD.25514.2.p1
scaffold_7918	transdecoder	exon	453074	453250	.	-	.	ID=BSUD.25514.2.p1.exon3;Parent=BSUD.25514.2.p1
scaffold_7918	transdecoder	CDS	453074	453250	.	-	0	ID=cds.BSUD.25514.2.p1;Parent=BSUD.25514.2.p1
scaffold_7918	transdecoder	exon	450294	450612	.	-	.	ID=BSUD.25514.2.p1.exon4;Parent=BSUD.25514.2.p1
scaffold_7918	transdecoder	CDS	450294	450612	.	-	0	ID=cds.BSUD.25514.2.p1;Parent=BSUD.25514.2.p1
scaffold_7918	transdecoder	exon	448577	449734	.	-	.	ID=BSUD.25514.2.p1.exon5;Parent=BSUD.25514.2.p1
scaffold_7918	transdecoder	CDS	449439	449734	.	-	2	ID=cds.BSUD.25514.2.p1;Parent=BSUD.25514.2.p1
scaffold_7918	transdecoder	three_prime_UTR	448577	449438	.	-	.	ID=BSUD.25514.2.p1.utr3p1;Parent=BSUD.25514.2.p1
scaffold_7918	transdecoder	gene	458100	469380	.	+	.	ID=BSUD.25515;Interpro=IPR013083 (Zinc finger, RING/FYVE/PHD-type)---IPR013087 (Zinc finger C2H2-type)---IPR036236 (Zinc finger C2H2 superfamily)
scaffold_7918	transdecoder	mRNA	458100	466994	.	+	.	ID=BSUD.25515.1.p1;Parent=BSUD.25515;Interpro=IPR013083 (Zinc finger, RING/FYVE/PHD-type)---IPR013087 (Zinc finger C2H2-type)---IPR036236 (Zinc finger C2H2 superfamily)
scaffold_7918	transdecoder	five_prime_UTR	458100	458180	.	+	.	ID=BSUD.25515.1.p1.utr5p1;Parent=BSUD.25515.1.p1
scaffold_7918	transdecoder	exon	458100	458201	.	+	.	ID=BSUD.25515.1.p1.exon1;Parent=BSUD.25515.1.p1
scaffold_7918	transdecoder	CDS	458181	458201	.	+	0	ID=cds.BSUD.25515.1.p1;Parent=BSUD.25515.1.p1
scaffold_7918	transdecoder	exon	461451	461645	.	+	.	ID=BSUD.25515.1.p1.exon2;Parent=BSUD.25515.1.p1
scaffold_7918	transdecoder	CDS	461451	461645	.	+	0	ID=cds.BSUD.25515.1.p1;Parent=BSUD.25515.1.p1
scaffold_7918	transdecoder	exon	463599	463775	.	+	.	ID=BSUD.25515.1.p1.exon3;Parent=BSUD.25515.1.p1
scaffold_7918	transdecoder	CDS	463599	463775	.	+	0	ID=cds.BSUD.25515.1.p1;Parent=BSUD.25515.1.p1
scaffold_7918	transdecoder	exon	464731	464895	.	+	.	ID=BSUD.25515.1.p1.exon4;Parent=BSUD.25515.1.p1
scaffold_7918	transdecoder	CDS	464731	464895	.	+	0	ID=cds.BSUD.25515.1.p1;Parent=BSUD.25515.1.p1
scaffold_7918	transdecoder	exon	465690	466994	.	+	.	ID=BSUD.25515.1.p1.exon5;Parent=BSUD.25515.1.p1
scaffold_7918	transdecoder	CDS	465690	466754	.	+	0	ID=cds.BSUD.25515.1.p1;Parent=BSUD.25515.1.p1
scaffold_7918	transdecoder	three_prime_UTR	466755	466994	.	+	.	ID=BSUD.25515.1.p1.utr3p1;Parent=BSUD.25515.1.p1
scaffold_7918	transdecoder	mRNA	458439	469380	.	+	.	ID=BSUD.25515.2.p1;Parent=BSUD.25515;Interpro=IPR013083 (Zinc finger, RING/FYVE/PHD-type)---IPR013087 (Zinc finger C2H2-type)---IPR036236 (Zinc finger C2H2 superfamily)
scaffold_7918	transdecoder	five_prime_UTR	458439	458617	.	+	.	ID=BSUD.25515.2.p1.utr5p1;Parent=BSUD.25515.2.p1
scaffold_7918	transdecoder	five_prime_UTR	458977	459173	.	+	.	ID=BSUD.25515.2.p1.utr5p2;Parent=BSUD.25515.2.p1
scaffold_7918	transdecoder	five_prime_UTR	461451	461501	.	+	.	ID=BSUD.25515.2.p1.utr5p3;Parent=BSUD.25515.2.p1
scaffold_7918	transdecoder	exon	458439	458617	.	+	.	ID=BSUD.25515.2.p1.exon1;Parent=BSUD.25515.2.p1
scaffold_7918	transdecoder	exon	458977	459173	.	+	.	ID=BSUD.25515.2.p1.exon2;Parent=BSUD.25515.2.p1
scaffold_7918	transdecoder	exon	461451	461645	.	+	.	ID=BSUD.25515.2.p1.exon3;Parent=BSUD.25515.2.p1
scaffold_7918	transdecoder	CDS	461502	461645	.	+	0	ID=cds.BSUD.25515.2.p1;Parent=BSUD.25515.2.p1
scaffold_7918	transdecoder	exon	463599	463775	.	+	.	ID=BSUD.25515.2.p1.exon4;Parent=BSUD.25515.2.p1
scaffold_7918	transdecoder	CDS	463599	463775	.	+	0	ID=cds.BSUD.25515.2.p1;Parent=BSUD.25515.2.p1
scaffold_7918	transdecoder	exon	464731	464895	.	+	.	ID=BSUD.25515.2.p1.exon5;Parent=BSUD.25515.2.p1
scaffold_7918	transdecoder	CDS	464731	464895	.	+	0	ID=cds.BSUD.25515.2.p1;Parent=BSUD.25515.2.p1
scaffold_7918	transdecoder	exon	465690	469380	.	+	.	ID=BSUD.25515.2.p1.exon6;Parent=BSUD.25515.2.p1
scaffold_7918	transdecoder	CDS	465690	466754	.	+	0	ID=cds.BSUD.25515.2.p1;Parent=BSUD.25515.2.p1
scaffold_7918	transdecoder	three_prime_UTR	466755	469380	.	+	.	ID=BSUD.25515.2.p1.utr3p1;Parent=BSUD.25515.2.p1
scaffold_7918	transdecoder	mRNA	458441	466899	.	+	.	ID=BSUD.25515.3.p1;Parent=BSUD.25515;Interpro=IPR013083 (Zinc finger, RING/FYVE/PHD-type)---IPR013087 (Zinc finger C2H2-type)---IPR036236 (Zinc finger C2H2 superfamily)
scaffold_7918	transdecoder	five_prime_UTR	458441	458580	.	+	.	ID=BSUD.25515.3.p1.utr5p1;Parent=BSUD.25515.3.p1
scaffold_7918	transdecoder	five_prime_UTR	458977	459173	.	+	.	ID=BSUD.25515.3.p1.utr5p2;Parent=BSUD.25515.3.p1
scaffold_7918	transdecoder	five_prime_UTR	461132	461501	.	+	.	ID=BSUD.25515.3.p1.utr5p3;Parent=BSUD.25515.3.p1
scaffold_7918	transdecoder	exon	458441	458580	.	+	.	ID=BSUD.25515.3.p1.exon1;Parent=BSUD.25515.3.p1
scaffold_7918	transdecoder	exon	458977	459173	.	+	.	ID=BSUD.25515.3.p1.exon2;Parent=BSUD.25515.3.p1
scaffold_7918	transdecoder	exon	461132	461645	.	+	.	ID=BSUD.25515.3.p1.exon3;Parent=BSUD.25515.3.p1
scaffold_7918	transdecoder	CDS	461502	461645	.	+	0	ID=cds.BSUD.25515.3.p1;Parent=BSUD.25515.3.p1
scaffold_7918	transdecoder	exon	463599	463775	.	+	.	ID=BSUD.25515.3.p1.exon4;Parent=BSUD.25515.3.p1
scaffold_7918	transdecoder	CDS	463599	463775	.	+	0	ID=cds.BSUD.25515.3.p1;Parent=BSUD.25515.3.p1
scaffold_7918	transdecoder	exon	464731	464895	.	+	.	ID=BSUD.25515.3.p1.exon5;Parent=BSUD.25515.3.p1
scaffold_7918	transdecoder	CDS	464731	464895	.	+	0	ID=cds.BSUD.25515.3.p1;Parent=BSUD.25515.3.p1
scaffold_7918	transdecoder	exon	465690	466899	.	+	.	ID=BSUD.25515.3.p1.exon6;Parent=BSUD.25515.3.p1
scaffold_7918	transdecoder	CDS	465690	466754	.	+	0	ID=cds.BSUD.25515.3.p1;Parent=BSUD.25515.3.p1
scaffold_7918	transdecoder	three_prime_UTR	466755	466899	.	+	.	ID=BSUD.25515.3.p1.utr3p1;Parent=BSUD.25515.3.p1
scaffold_7918	transdecoder	mRNA	458521	466991	.	+	.	ID=BSUD.25515.4.p1;Parent=BSUD.25515;Interpro=IPR013083 (Zinc finger, RING/FYVE/PHD-type)---IPR013087 (Zinc finger C2H2-type)---IPR036236 (Zinc finger C2H2 superfamily)
scaffold_7918	transdecoder	five_prime_UTR	458521	458580	.	+	.	ID=BSUD.25515.4.p1.utr5p1;Parent=BSUD.25515.4.p1
scaffold_7918	transdecoder	five_prime_UTR	458977	459173	.	+	.	ID=BSUD.25515.4.p1.utr5p2;Parent=BSUD.25515.4.p1
scaffold_7918	transdecoder	five_prime_UTR	461451	461501	.	+	.	ID=BSUD.25515.4.p1.utr5p3;Parent=BSUD.25515.4.p1
scaffold_7918	transdecoder	exon	458521	458580	.	+	.	ID=BSUD.25515.4.p1.exon1;Parent=BSUD.25515.4.p1
scaffold_7918	transdecoder	exon	458977	459173	.	+	.	ID=BSUD.25515.4.p1.exon2;Parent=BSUD.25515.4.p1
scaffold_7918	transdecoder	exon	461451	461645	.	+	.	ID=BSUD.25515.4.p1.exon3;Parent=BSUD.25515.4.p1
scaffold_7918	transdecoder	CDS	461502	461645	.	+	0	ID=cds.BSUD.25515.4.p1;Parent=BSUD.25515.4.p1
scaffold_7918	transdecoder	exon	463599	463775	.	+	.	ID=BSUD.25515.4.p1.exon4;Parent=BSUD.25515.4.p1
scaffold_7918	transdecoder	CDS	463599	463775	.	+	0	ID=cds.BSUD.25515.4.p1;Parent=BSUD.25515.4.p1
scaffold_7918	transdecoder	exon	464731	464895	.	+	.	ID=BSUD.25515.4.p1.exon5;Parent=BSUD.25515.4.p1
scaffold_7918	transdecoder	CDS	464731	464895	.	+	0	ID=cds.BSUD.25515.4.p1;Parent=BSUD.25515.4.p1
scaffold_7918	transdecoder	exon	465690	466991	.	+	.	ID=BSUD.25515.4.p1.exon6;Parent=BSUD.25515.4.p1
scaffold_7918	transdecoder	CDS	465690	466754	.	+	0	ID=cds.BSUD.25515.4.p1;Parent=BSUD.25515.4.p1
scaffold_7918	transdecoder	three_prime_UTR	466755	466991	.	+	.	ID=BSUD.25515.4.p1.utr3p1;Parent=BSUD.25515.4.p1
scaffold_7918	transdecoder	gene	507001	610066	.	+	.	ID=BSUD.25516;Interpro=NA
scaffold_7918	transdecoder	mRNA	507001	610064	.	+	.	ID=BSUD.25516.1.p1;Parent=BSUD.25516;Interpro=NA
scaffold_7918	transdecoder	five_prime_UTR	507001	507254	.	+	.	ID=BSUD.25516.1.p1.utr5p1;Parent=BSUD.25516.1.p1
scaffold_7918	transdecoder	exon	507001	507254	.	+	.	ID=BSUD.25516.1.p1.exon1;Parent=BSUD.25516.1.p1
scaffold_7918	transdecoder	exon	580396	580522	.	+	.	ID=BSUD.25516.1.p1.exon2;Parent=BSUD.25516.1.p1
scaffold_7918	transdecoder	CDS	580396	580522	.	+	0	ID=cds.BSUD.25516.1.p1;Parent=BSUD.25516.1.p1
scaffold_7918	transdecoder	exon	582608	582674	.	+	.	ID=BSUD.25516.1.p1.exon3;Parent=BSUD.25516.1.p1
scaffold_7918	transdecoder	CDS	582608	582674	.	+	2	ID=cds.BSUD.25516.1.p1;Parent=BSUD.25516.1.p1
scaffold_7918	transdecoder	exon	585428	585553	.	+	.	ID=BSUD.25516.1.p1.exon4;Parent=BSUD.25516.1.p1
scaffold_7918	transdecoder	CDS	585428	585553	.	+	1	ID=cds.BSUD.25516.1.p1;Parent=BSUD.25516.1.p1
scaffold_7918	transdecoder	exon	609250	610064	.	+	.	ID=BSUD.25516.1.p1.exon5;Parent=BSUD.25516.1.p1
scaffold_7918	transdecoder	CDS	609250	609460	.	+	1	ID=cds.BSUD.25516.1.p1;Parent=BSUD.25516.1.p1
scaffold_7918	transdecoder	three_prime_UTR	609461	610064	.	+	.	ID=BSUD.25516.1.p1.utr3p1;Parent=BSUD.25516.1.p1
scaffold_7918	transdecoder	mRNA	507006	610066	.	+	.	ID=BSUD.25516.2.p1;Parent=BSUD.25516;Interpro=NA
scaffold_7918	transdecoder	five_prime_UTR	507006	507254	.	+	.	ID=BSUD.25516.2.p1.utr5p1;Parent=BSUD.25516.2.p1
scaffold_7918	transdecoder	exon	507006	507254	.	+	.	ID=BSUD.25516.2.p1.exon1;Parent=BSUD.25516.2.p1
scaffold_7918	transdecoder	exon	580396	580522	.	+	.	ID=BSUD.25516.2.p1.exon2;Parent=BSUD.25516.2.p1
scaffold_7918	transdecoder	CDS	580396	580522	.	+	0	ID=cds.BSUD.25516.2.p1;Parent=BSUD.25516.2.p1
scaffold_7918	transdecoder	exon	582608	582674	.	+	.	ID=BSUD.25516.2.p1.exon3;Parent=BSUD.25516.2.p1
scaffold_7918	transdecoder	CDS	582608	582674	.	+	2	ID=cds.BSUD.25516.2.p1;Parent=BSUD.25516.2.p1
scaffold_7918	transdecoder	exon	585428	585481	.	+	.	ID=BSUD.25516.2.p1.exon4;Parent=BSUD.25516.2.p1
scaffold_7918	transdecoder	CDS	585428	585481	.	+	1	ID=cds.BSUD.25516.2.p1;Parent=BSUD.25516.2.p1
scaffold_7918	transdecoder	exon	609250	610066	.	+	.	ID=BSUD.25516.2.p1.exon5;Parent=BSUD.25516.2.p1
scaffold_7918	transdecoder	CDS	609250	609460	.	+	1	ID=cds.BSUD.25516.2.p1;Parent=BSUD.25516.2.p1
scaffold_7918	transdecoder	three_prime_UTR	609461	610066	.	+	.	ID=BSUD.25516.2.p1.utr3p1;Parent=BSUD.25516.2.p1
scaffold_7918	tRNAscan-SE	pseudogene_tRNA	602984	603052	28.9	-	.	ID=scaffold_7918.trna9;Name=scaffold_7918.tRNA9-ArgTCT;isotype=Arg;anticodon=TCT;gene_biotype=pseudogene
scaffold_7918	tRNAscan-SE	exon	602984	603052	.	-	.	ID=scaffold_7918.trna9.exon1;Parent=scaffold_7918.trna9
scaffold_7918	transdecoder	gene	611514	628350	.	-	.	ID=BSUD.25517;Interpro=IPR001518 (Argininosuccinate synthase)---IPR014729 (Rossmann-like alpha/beta/alpha sandwich fold)---IPR018223 (Argininosuccinate synthase, conserved site)---IPR023434 (Argininosuccinate synthase, type 1 subfamily)---IPR024074 (Argininosuccinate synthetase, catalytic/multimerisation domain body)
scaffold_7918	transdecoder	mRNA	611514	628263	.	-	.	ID=BSUD.25517.1.p1;Parent=BSUD.25517;Interpro=IPR001518 (Argininosuccinate synthase)---IPR014729 (Rossmann-like alpha/beta/alpha sandwich fold)---IPR018223 (Argininosuccinate synthase, conserved site)---IPR023434 (Argininosuccinate synthase, type 1 subfamily)---IPR024074 (Argininosuccinate synthetase, catalytic/multimerisation domain body)
scaffold_7918	transdecoder	five_prime_UTR	628102	628263	.	-	.	ID=BSUD.25517.1.p1.utr5p1;Parent=BSUD.25517.1.p1
scaffold_7918	transdecoder	five_prime_UTR	626917	626961	.	-	.	ID=BSUD.25517.1.p1.utr5p2;Parent=BSUD.25517.1.p1
scaffold_7918	transdecoder	exon	628102	628263	.	-	.	ID=BSUD.25517.1.p1.exon1;Parent=BSUD.25517.1.p1
scaffold_7918	transdecoder	exon	626812	626961	.	-	.	ID=BSUD.25517.1.p1.exon2;Parent=BSUD.25517.1.p1
scaffold_7918	transdecoder	CDS	626812	626916	.	-	0	ID=cds.BSUD.25517.1.p1;Parent=BSUD.25517.1.p1
scaffold_7918	transdecoder	exon	625464	625532	.	-	.	ID=BSUD.25517.1.p1.exon3;Parent=BSUD.25517.1.p1
scaffold_7918	transdecoder	CDS	625464	625532	.	-	0	ID=cds.BSUD.25517.1.p1;Parent=BSUD.25517.1.p1
scaffold_7918	transdecoder	exon	621127	621251	.	-	.	ID=BSUD.25517.1.p1.exon4;Parent=BSUD.25517.1.p1
scaffold_7918	transdecoder	CDS	621127	621251	.	-	0	ID=cds.BSUD.25517.1.p1;Parent=BSUD.25517.1.p1
scaffold_7918	transdecoder	exon	620859	620979	.	-	.	ID=BSUD.25517.1.p1.exon5;Parent=BSUD.25517.1.p1
scaffold_7918	transdecoder	CDS	620859	620979	.	-	1	ID=cds.BSUD.25517.1.p1;Parent=BSUD.25517.1.p1
scaffold_7918	transdecoder	exon	620170	620244	.	-	.	ID=BSUD.25517.1.p1.exon6;Parent=BSUD.25517.1.p1
scaffold_7918	transdecoder	CDS	620170	620244	.	-	0	ID=cds.BSUD.25517.1.p1;Parent=BSUD.25517.1.p1
scaffold_7918	transdecoder	exon	619712	619782	.	-	.	ID=BSUD.25517.1.p1.exon7;Parent=BSUD.25517.1.p1
scaffold_7918	transdecoder	CDS	619712	619782	.	-	0	ID=cds.BSUD.25517.1.p1;Parent=BSUD.25517.1.p1
scaffold_7918	transdecoder	exon	619009	619130	.	-	.	ID=BSUD.25517.1.p1.exon8;Parent=BSUD.25517.1.p1
scaffold_7918	transdecoder	CDS	619009	619130	.	-	1	ID=cds.BSUD.25517.1.p1;Parent=BSUD.25517.1.p1
scaffold_7918	transdecoder	exon	618780	618864	.	-	.	ID=BSUD.25517.1.p1.exon9;Parent=BSUD.25517.1.p1
scaffold_7918	transdecoder	CDS	618780	618864	.	-	2	ID=cds.BSUD.25517.1.p1;Parent=BSUD.25517.1.p1
scaffold_7918	transdecoder	exon	617890	617954	.	-	.	ID=BSUD.25517.1.p1.exon10;Parent=BSUD.25517.1.p1
scaffold_7918	transdecoder	CDS	617890	617954	.	-	1	ID=cds.BSUD.25517.1.p1;Parent=BSUD.25517.1.p1
scaffold_7918	transdecoder	exon	617243	617316	.	-	.	ID=BSUD.25517.1.p1.exon11;Parent=BSUD.25517.1.p1
scaffold_7918	transdecoder	CDS	617243	617316	.	-	2	ID=cds.BSUD.25517.1.p1;Parent=BSUD.25517.1.p1
scaffold_7918	transdecoder	exon	616928	616985	.	-	.	ID=BSUD.25517.1.p1.exon12;Parent=BSUD.25517.1.p1
scaffold_7918	transdecoder	CDS	616928	616985	.	-	0	ID=cds.BSUD.25517.1.p1;Parent=BSUD.25517.1.p1
scaffold_7918	transdecoder	exon	615243	615399	.	-	.	ID=BSUD.25517.1.p1.exon13;Parent=BSUD.25517.1.p1
scaffold_7918	transdecoder	CDS	615243	615399	.	-	2	ID=cds.BSUD.25517.1.p1;Parent=BSUD.25517.1.p1
scaffold_7918	transdecoder	exon	614306	614371	.	-	.	ID=BSUD.25517.1.p1.exon14;Parent=BSUD.25517.1.p1
scaffold_7918	transdecoder	CDS	614306	614371	.	-	1	ID=cds.BSUD.25517.1.p1;Parent=BSUD.25517.1.p1
scaffold_7918	transdecoder	exon	611514	612612	.	-	.	ID=BSUD.25517.1.p1.exon15;Parent=BSUD.25517.1.p1
scaffold_7918	transdecoder	CDS	612570	612612	.	-	1	ID=cds.BSUD.25517.1.p1;Parent=BSUD.25517.1.p1
scaffold_7918	transdecoder	three_prime_UTR	611514	612569	.	-	.	ID=BSUD.25517.1.p1.utr3p1;Parent=BSUD.25517.1.p1
scaffold_7918	transdecoder	mRNA	611514	628350	.	-	.	ID=BSUD.25517.2.p1;Parent=BSUD.25517;Interpro=IPR001518 (Argininosuccinate synthase)---IPR014729 (Rossmann-like alpha/beta/alpha sandwich fold)---IPR018223 (Argininosuccinate synthase, conserved site)---IPR023434 (Argininosuccinate synthase, type 1 subfamily)---IPR024074 (Argininosuccinate synthetase, catalytic/multimerisation domain body)
scaffold_7918	transdecoder	five_prime_UTR	628102	628350	.	-	.	ID=BSUD.25517.2.p1.utr5p1;Parent=BSUD.25517.2.p1
scaffold_7918	transdecoder	five_prime_UTR	626917	626923	.	-	.	ID=BSUD.25517.2.p1.utr5p2;Parent=BSUD.25517.2.p1
scaffold_7918	transdecoder	exon	628102	628350	.	-	.	ID=BSUD.25517.2.p1.exon1;Parent=BSUD.25517.2.p1
scaffold_7918	transdecoder	exon	626812	626923	.	-	.	ID=BSUD.25517.2.p1.exon2;Parent=BSUD.25517.2.p1
scaffold_7918	transdecoder	CDS	626812	626916	.	-	0	ID=cds.BSUD.25517.2.p1;Parent=BSUD.25517.2.p1
scaffold_7918	transdecoder	exon	625464	625532	.	-	.	ID=BSUD.25517.2.p1.exon3;Parent=BSUD.25517.2.p1
scaffold_7918	transdecoder	CDS	625464	625532	.	-	0	ID=cds.BSUD.25517.2.p1;Parent=BSUD.25517.2.p1
scaffold_7918	transdecoder	exon	621127	621251	.	-	.	ID=BSUD.25517.2.p1.exon4;Parent=BSUD.25517.2.p1
scaffold_7918	transdecoder	CDS	621127	621251	.	-	0	ID=cds.BSUD.25517.2.p1;Parent=BSUD.25517.2.p1
scaffold_7918	transdecoder	exon	620859	620979	.	-	.	ID=BSUD.25517.2.p1.exon5;Parent=BSUD.25517.2.p1
scaffold_7918	transdecoder	CDS	620859	620979	.	-	1	ID=cds.BSUD.25517.2.p1;Parent=BSUD.25517.2.p1
scaffold_7918	transdecoder	exon	620170	620244	.	-	.	ID=BSUD.25517.2.p1.exon6;Parent=BSUD.25517.2.p1
scaffold_7918	transdecoder	CDS	620170	620244	.	-	0	ID=cds.BSUD.25517.2.p1;Parent=BSUD.25517.2.p1
scaffold_7918	transdecoder	exon	619712	619782	.	-	.	ID=BSUD.25517.2.p1.exon7;Parent=BSUD.25517.2.p1
scaffold_7918	transdecoder	CDS	619712	619782	.	-	0	ID=cds.BSUD.25517.2.p1;Parent=BSUD.25517.2.p1
scaffold_7918	transdecoder	exon	619009	619130	.	-	.	ID=BSUD.25517.2.p1.exon8;Parent=BSUD.25517.2.p1
scaffold_7918	transdecoder	CDS	619009	619130	.	-	1	ID=cds.BSUD.25517.2.p1;Parent=BSUD.25517.2.p1
scaffold_7918	transdecoder	exon	618780	618864	.	-	.	ID=BSUD.25517.2.p1.exon9;Parent=BSUD.25517.2.p1
scaffold_7918	transdecoder	CDS	618780	618864	.	-	2	ID=cds.BSUD.25517.2.p1;Parent=BSUD.25517.2.p1
scaffold_7918	transdecoder	exon	617890	617954	.	-	.	ID=BSUD.25517.2.p1.exon10;Parent=BSUD.25517.2.p1
scaffold_7918	transdecoder	CDS	617890	617954	.	-	1	ID=cds.BSUD.25517.2.p1;Parent=BSUD.25517.2.p1
scaffold_7918	transdecoder	exon	617243	617316	.	-	.	ID=BSUD.25517.2.p1.exon11;Parent=BSUD.25517.2.p1
scaffold_7918	transdecoder	CDS	617243	617316	.	-	2	ID=cds.BSUD.25517.2.p1;Parent=BSUD.25517.2.p1
scaffold_7918	transdecoder	exon	616928	616985	.	-	.	ID=BSUD.25517.2.p1.exon12;Parent=BSUD.25517.2.p1
scaffold_7918	transdecoder	CDS	616928	616985	.	-	0	ID=cds.BSUD.25517.2.p1;Parent=BSUD.25517.2.p1
scaffold_7918	transdecoder	exon	615243	615399	.	-	.	ID=BSUD.25517.2.p1.exon13;Parent=BSUD.25517.2.p1
scaffold_7918	transdecoder	CDS	615243	615399	.	-	2	ID=cds.BSUD.25517.2.p1;Parent=BSUD.25517.2.p1
scaffold_7918	transdecoder	exon	614306	614371	.	-	.	ID=BSUD.25517.2.p1.exon14;Parent=BSUD.25517.2.p1
scaffold_7918	transdecoder	CDS	614306	614371	.	-	1	ID=cds.BSUD.25517.2.p1;Parent=BSUD.25517.2.p1
scaffold_7918	transdecoder	exon	611514	612612	.	-	.	ID=BSUD.25517.2.p1.exon15;Parent=BSUD.25517.2.p1
scaffold_7918	transdecoder	CDS	612570	612612	.	-	1	ID=cds.BSUD.25517.2.p1;Parent=BSUD.25517.2.p1
scaffold_7918	transdecoder	three_prime_UTR	611514	612569	.	-	.	ID=BSUD.25517.2.p1.utr3p1;Parent=BSUD.25517.2.p1
scaffold_7918	transdecoder	gene	628338	638678	.	+	.	ID=BSUD.25518;Interpro=IPR000504 (RNA recognition motif domain)---IPR012677 (Nucleotide-binding alpha-beta plait domain superfamily)---IPR017334 (Eukaryotic translation initiation factor 3 subunit G)---IPR024675 (Eukaryotic translation initiation factor 3 subunit G, N-terminal)---IPR034240 (eIF3G, RNA recognition motif)---IPR035979 (RNA-binding domain superfamily)
scaffold_7918	transdecoder	mRNA	628338	638678	.	+	.	ID=BSUD.25518.1.p1;Parent=BSUD.25518;Interpro=IPR000504 (RNA recognition motif domain)---IPR012677 (Nucleotide-binding alpha-beta plait domain superfamily)---IPR017334 (Eukaryotic translation initiation factor 3 subunit G)---IPR024675 (Eukaryotic translation initiation factor 3 subunit G, N-terminal)---IPR034240 (eIF3G, RNA recognition motif)---IPR035979 (RNA-binding domain superfamily)
scaffold_7918	transdecoder	five_prime_UTR	628338	628697	.	+	.	ID=BSUD.25518.1.p1.utr5p1;Parent=BSUD.25518.1.p1
scaffold_7918	transdecoder	exon	628338	628711	.	+	.	ID=BSUD.25518.1.p1.exon1;Parent=BSUD.25518.1.p1
scaffold_7918	transdecoder	CDS	628698	628711	.	+	0	ID=cds.BSUD.25518.1.p1;Parent=BSUD.25518.1.p1
scaffold_7918	transdecoder	exon	628808	628854	.	+	.	ID=BSUD.25518.1.p1.exon2;Parent=BSUD.25518.1.p1
scaffold_7918	transdecoder	CDS	628808	628854	.	+	1	ID=cds.BSUD.25518.1.p1;Parent=BSUD.25518.1.p1
scaffold_7918	transdecoder	exon	630250	630338	.	+	.	ID=BSUD.25518.1.p1.exon3;Parent=BSUD.25518.1.p1
scaffold_7918	transdecoder	CDS	630250	630338	.	+	2	ID=cds.BSUD.25518.1.p1;Parent=BSUD.25518.1.p1
scaffold_7918	transdecoder	exon	631692	631751	.	+	.	ID=BSUD.25518.1.p1.exon4;Parent=BSUD.25518.1.p1
scaffold_7918	transdecoder	CDS	631692	631751	.	+	0	ID=cds.BSUD.25518.1.p1;Parent=BSUD.25518.1.p1
scaffold_7918	transdecoder	exon	631900	632004	.	+	.	ID=BSUD.25518.1.p1.exon5;Parent=BSUD.25518.1.p1
scaffold_7918	transdecoder	CDS	631900	632004	.	+	0	ID=cds.BSUD.25518.1.p1;Parent=BSUD.25518.1.p1
scaffold_7918	transdecoder	exon	633950	634078	.	+	.	ID=BSUD.25518.1.p1.exon6;Parent=BSUD.25518.1.p1
scaffold_7918	transdecoder	CDS	633950	634078	.	+	0	ID=cds.BSUD.25518.1.p1;Parent=BSUD.25518.1.p1
scaffold_7918	transdecoder	exon	634173	634329	.	+	.	ID=BSUD.25518.1.p1.exon7;Parent=BSUD.25518.1.p1
scaffold_7918	transdecoder	CDS	634173	634329	.	+	0	ID=cds.BSUD.25518.1.p1;Parent=BSUD.25518.1.p1
scaffold_7918	transdecoder	exon	635189	635322	.	+	.	ID=BSUD.25518.1.p1.exon8;Parent=BSUD.25518.1.p1
scaffold_7918	transdecoder	CDS	635189	635322	.	+	2	ID=cds.BSUD.25518.1.p1;Parent=BSUD.25518.1.p1
scaffold_7918	transdecoder	exon	635942	636048	.	+	.	ID=BSUD.25518.1.p1.exon9;Parent=BSUD.25518.1.p1
scaffold_7918	transdecoder	CDS	635942	636048	.	+	0	ID=cds.BSUD.25518.1.p1;Parent=BSUD.25518.1.p1
scaffold_7918	transdecoder	exon	637074	638678	.	+	.	ID=BSUD.25518.1.p1.exon10;Parent=BSUD.25518.1.p1
scaffold_7918	transdecoder	CDS	637074	637092	.	+	1	ID=cds.BSUD.25518.1.p1;Parent=BSUD.25518.1.p1
scaffold_7918	transdecoder	three_prime_UTR	637093	638678	.	+	.	ID=BSUD.25518.1.p1.utr3p1;Parent=BSUD.25518.1.p1
scaffold_7918	transdecoder	gene	639206	651632	.	-	.	ID=BSUD.25519;Interpro=IPR003689 (Zinc/iron permease)
scaffold_7918	transdecoder	mRNA	639206	651632	.	-	.	ID=BSUD.25519.1.p1;Parent=BSUD.25519;Interpro=IPR003689 (Zinc/iron permease)
scaffold_7918	transdecoder	five_prime_UTR	651373	651632	.	-	.	ID=BSUD.25519.1.p1.utr5p1;Parent=BSUD.25519.1.p1
scaffold_7918	transdecoder	exon	650409	651632	.	-	.	ID=BSUD.25519.1.p1.exon1;Parent=BSUD.25519.1.p1
scaffold_7918	transdecoder	CDS	650409	651372	.	-	0	ID=cds.BSUD.25519.1.p1;Parent=BSUD.25519.1.p1
scaffold_7918	transdecoder	exon	648894	649120	.	-	.	ID=BSUD.25519.1.p1.exon2;Parent=BSUD.25519.1.p1
scaffold_7918	transdecoder	CDS	648894	649120	.	-	2	ID=cds.BSUD.25519.1.p1;Parent=BSUD.25519.1.p1
scaffold_7918	transdecoder	exon	639206	640978	.	-	.	ID=BSUD.25519.1.p1.exon3;Parent=BSUD.25519.1.p1
scaffold_7918	transdecoder	CDS	640727	640978	.	-	0	ID=cds.BSUD.25519.1.p1;Parent=BSUD.25519.1.p1
scaffold_7918	transdecoder	three_prime_UTR	639206	640726	.	-	.	ID=BSUD.25519.1.p1.utr3p1;Parent=BSUD.25519.1.p1
scaffold_7918	transdecoder	gene	653200	664927	.	+	.	ID=BSUD.25520;Interpro=IPR001806 (Small GTPase)---IPR005225 (Small GTP-binding protein domain)---IPR027417 (P-loop containing nucleoside triphosphate hydrolase)---IPR030702 (Ras-related protein Rab14)
scaffold_7918	transdecoder	mRNA	653200	664927	.	+	.	ID=BSUD.25520.1.p1;Parent=BSUD.25520;Interpro=IPR001806 (Small GTPase)---IPR005225 (Small GTP-binding protein domain)---IPR027417 (P-loop containing nucleoside triphosphate hydrolase)---IPR030702 (Ras-related protein Rab14)
scaffold_7918	transdecoder	five_prime_UTR	653200	653396	.	+	.	ID=BSUD.25520.1.p1.utr5p1;Parent=BSUD.25520.1.p1
scaffold_7918	transdecoder	five_prime_UTR	657316	657357	.	+	.	ID=BSUD.25520.1.p1.utr5p2;Parent=BSUD.25520.1.p1
scaffold_7918	transdecoder	exon	653200	653396	.	+	.	ID=BSUD.25520.1.p1.exon1;Parent=BSUD.25520.1.p1
scaffold_7918	transdecoder	exon	657316	657463	.	+	.	ID=BSUD.25520.1.p1.exon2;Parent=BSUD.25520.1.p1
scaffold_7918	transdecoder	CDS	657358	657463	.	+	0	ID=cds.BSUD.25520.1.p1;Parent=BSUD.25520.1.p1
scaffold_7918	transdecoder	exon	658511	658556	.	+	.	ID=BSUD.25520.1.p1.exon3;Parent=BSUD.25520.1.p1
scaffold_7918	transdecoder	CDS	658511	658556	.	+	2	ID=cds.BSUD.25520.1.p1;Parent=BSUD.25520.1.p1
scaffold_7918	transdecoder	exon	660237	660368	.	+	.	ID=BSUD.25520.1.p1.exon4;Parent=BSUD.25520.1.p1
scaffold_7918	transdecoder	CDS	660237	660368	.	+	1	ID=cds.BSUD.25520.1.p1;Parent=BSUD.25520.1.p1
scaffold_7918	transdecoder	exon	660495	660561	.	+	.	ID=BSUD.25520.1.p1.exon5;Parent=BSUD.25520.1.p1
scaffold_7918	transdecoder	CDS	660495	660561	.	+	1	ID=cds.BSUD.25520.1.p1;Parent=BSUD.25520.1.p1
scaffold_7918	transdecoder	exon	660687	660774	.	+	.	ID=BSUD.25520.1.p1.exon6;Parent=BSUD.25520.1.p1
scaffold_7918	transdecoder	CDS	660687	660774	.	+	0	ID=cds.BSUD.25520.1.p1;Parent=BSUD.25520.1.p1
scaffold_7918	transdecoder	exon	660876	660906	.	+	.	ID=BSUD.25520.1.p1.exon7;Parent=BSUD.25520.1.p1
scaffold_7918	transdecoder	CDS	660876	660906	.	+	2	ID=cds.BSUD.25520.1.p1;Parent=BSUD.25520.1.p1
scaffold_7918	transdecoder	exon	661050	661118	.	+	.	ID=BSUD.25520.1.p1.exon8;Parent=BSUD.25520.1.p1
scaffold_7918	transdecoder	CDS	661050	661118	.	+	1	ID=cds.BSUD.25520.1.p1;Parent=BSUD.25520.1.p1
scaffold_7918	transdecoder	exon	661256	664927	.	+	.	ID=BSUD.25520.1.p1.exon9;Parent=BSUD.25520.1.p1
scaffold_7918	transdecoder	CDS	661256	661361	.	+	1	ID=cds.BSUD.25520.1.p1;Parent=BSUD.25520.1.p1
scaffold_7918	transdecoder	three_prime_UTR	661362	664927	.	+	.	ID=BSUD.25520.1.p1.utr3p1;Parent=BSUD.25520.1.p1
scaffold_7918	transdecoder	gene	668019	676058	.	-	.	ID=BSUD.25521;Interpro=IPR038949 (Coiled-coil domain-containing protein 105)
scaffold_7918	transdecoder	mRNA	668019	676058	.	-	.	ID=BSUD.25521.1.p1;Parent=BSUD.25521;Interpro=IPR038949 (Coiled-coil domain-containing protein 105)
scaffold_7918	transdecoder	five_prime_UTR	675425	676058	.	-	.	ID=BSUD.25521.1.p1.utr5p1;Parent=BSUD.25521.1.p1
scaffold_7918	transdecoder	exon	675047	676058	.	-	.	ID=BSUD.25521.1.p1.exon1;Parent=BSUD.25521.1.p1
scaffold_7918	transdecoder	CDS	675047	675424	.	-	0	ID=cds.BSUD.25521.1.p1;Parent=BSUD.25521.1.p1
scaffold_7918	transdecoder	exon	673904	674008	.	-	.	ID=BSUD.25521.1.p1.exon2;Parent=BSUD.25521.1.p1
scaffold_7918	transdecoder	CDS	673904	674008	.	-	0	ID=cds.BSUD.25521.1.p1;Parent=BSUD.25521.1.p1
scaffold_7918	transdecoder	exon	673643	673815	.	-	.	ID=BSUD.25521.1.p1.exon3;Parent=BSUD.25521.1.p1
scaffold_7918	transdecoder	CDS	673643	673815	.	-	0	ID=cds.BSUD.25521.1.p1;Parent=BSUD.25521.1.p1
scaffold_7918	transdecoder	exon	672855	673065	.	-	.	ID=BSUD.25521.1.p1.exon4;Parent=BSUD.25521.1.p1
scaffold_7918	transdecoder	CDS	672855	673065	.	-	1	ID=cds.BSUD.25521.1.p1;Parent=BSUD.25521.1.p1
scaffold_7918	transdecoder	exon	669084	669179	.	-	.	ID=BSUD.25521.1.p1.exon5;Parent=BSUD.25521.1.p1
scaffold_7918	transdecoder	CDS	669084	669179	.	-	0	ID=cds.BSUD.25521.1.p1;Parent=BSUD.25521.1.p1
scaffold_7918	transdecoder	exon	668708	668821	.	-	.	ID=BSUD.25521.1.p1.exon6;Parent=BSUD.25521.1.p1
scaffold_7918	transdecoder	CDS	668708	668821	.	-	0	ID=cds.BSUD.25521.1.p1;Parent=BSUD.25521.1.p1
scaffold_7918	transdecoder	exon	668019	668087	.	-	.	ID=BSUD.25521.1.p1.exon7;Parent=BSUD.25521.1.p1
scaffold_7918	transdecoder	CDS	668019	668087	.	-	0	ID=cds.BSUD.25521.1.p1;Parent=BSUD.25521.1.p1
scaffold_7918	transdecoder	gene	676096	705854	.	+	.	ID=BSUD.25522;Interpro=NA
scaffold_7918	transdecoder	mRNA	676096	705854	.	+	.	ID=BSUD.25522.1.p1;Parent=BSUD.25522;Interpro=NA
scaffold_7918	transdecoder	five_prime_UTR	676096	677436	.	+	.	ID=BSUD.25522.1.p1.utr5p1;Parent=BSUD.25522.1.p1
scaffold_7918	transdecoder	exon	676096	679878	.	+	.	ID=BSUD.25522.1.p1.exon1;Parent=BSUD.25522.1.p1
scaffold_7918	transdecoder	CDS	677437	679878	.	+	0	ID=cds.BSUD.25522.1.p1;Parent=BSUD.25522.1.p1
scaffold_7918	transdecoder	exon	700438	700663	.	+	.	ID=BSUD.25522.1.p1.exon2;Parent=BSUD.25522.1.p1
scaffold_7918	transdecoder	CDS	700438	700663	.	+	0	ID=cds.BSUD.25522.1.p1;Parent=BSUD.25522.1.p1
scaffold_7918	transdecoder	exon	701212	705854	.	+	.	ID=BSUD.25522.1.p1.exon3;Parent=BSUD.25522.1.p1
scaffold_7918	transdecoder	CDS	701212	701405	.	+	2	ID=cds.BSUD.25522.1.p1;Parent=BSUD.25522.1.p1
scaffold_7918	transdecoder	three_prime_UTR	701406	705854	.	+	.	ID=BSUD.25522.1.p1.utr3p1;Parent=BSUD.25522.1.p1
scaffold_7918	transdecoder	mRNA	676118	705854	.	+	.	ID=BSUD.25522.2.p1;Parent=BSUD.25522;Interpro=NA
scaffold_7918	transdecoder	five_prime_UTR	676118	676272	.	+	.	ID=BSUD.25522.2.p1.utr5p1;Parent=BSUD.25522.2.p1
scaffold_7918	transdecoder	five_prime_UTR	677133	677436	.	+	.	ID=BSUD.25522.2.p1.utr5p2;Parent=BSUD.25522.2.p1
scaffold_7918	transdecoder	exon	676118	676272	.	+	.	ID=BSUD.25522.2.p1.exon1;Parent=BSUD.25522.2.p1
scaffold_7918	transdecoder	exon	677133	679878	.	+	.	ID=BSUD.25522.2.p1.exon2;Parent=BSUD.25522.2.p1
scaffold_7918	transdecoder	CDS	677437	679878	.	+	0	ID=cds.BSUD.25522.2.p1;Parent=BSUD.25522.2.p1
scaffold_7918	transdecoder	exon	700438	700663	.	+	.	ID=BSUD.25522.2.p1.exon3;Parent=BSUD.25522.2.p1
scaffold_7918	transdecoder	CDS	700438	700663	.	+	0	ID=cds.BSUD.25522.2.p1;Parent=BSUD.25522.2.p1
scaffold_7918	transdecoder	exon	701212	705854	.	+	.	ID=BSUD.25522.2.p1.exon4;Parent=BSUD.25522.2.p1
scaffold_7918	transdecoder	CDS	701212	701405	.	+	2	ID=cds.BSUD.25522.2.p1;Parent=BSUD.25522.2.p1
scaffold_7918	transdecoder	three_prime_UTR	701406	705854	.	+	.	ID=BSUD.25522.2.p1.utr3p1;Parent=BSUD.25522.2.p1
scaffold_7918	transdecoder	mRNA	676123	705854	.	+	.	ID=BSUD.25522.3.p1;Parent=BSUD.25522;Interpro=NA
scaffold_7918	transdecoder	five_prime_UTR	676123	676272	.	+	.	ID=BSUD.25522.3.p1.utr5p1;Parent=BSUD.25522.3.p1
scaffold_7918	transdecoder	five_prime_UTR	677417	677436	.	+	.	ID=BSUD.25522.3.p1.utr5p2;Parent=BSUD.25522.3.p1
scaffold_7918	transdecoder	exon	676123	676272	.	+	.	ID=BSUD.25522.3.p1.exon1;Parent=BSUD.25522.3.p1
scaffold_7918	transdecoder	exon	677417	679878	.	+	.	ID=BSUD.25522.3.p1.exon2;Parent=BSUD.25522.3.p1
scaffold_7918	transdecoder	CDS	677437	679878	.	+	0	ID=cds.BSUD.25522.3.p1;Parent=BSUD.25522.3.p1
scaffold_7918	transdecoder	exon	700438	700663	.	+	.	ID=BSUD.25522.3.p1.exon3;Parent=BSUD.25522.3.p1
scaffold_7918	transdecoder	CDS	700438	700663	.	+	0	ID=cds.BSUD.25522.3.p1;Parent=BSUD.25522.3.p1
scaffold_7918	transdecoder	exon	701212	705854	.	+	.	ID=BSUD.25522.3.p1.exon4;Parent=BSUD.25522.3.p1
scaffold_7918	transdecoder	CDS	701212	701405	.	+	2	ID=cds.BSUD.25522.3.p1;Parent=BSUD.25522.3.p1
scaffold_7918	transdecoder	three_prime_UTR	701406	705854	.	+	.	ID=BSUD.25522.3.p1.utr3p1;Parent=BSUD.25522.3.p1
scaffold_7918	transdecoder	mRNA	676134	705854	.	+	.	ID=BSUD.25522.4.p1;Parent=BSUD.25522;Interpro=NA
scaffold_7918	transdecoder	five_prime_UTR	676134	676341	.	+	.	ID=BSUD.25522.4.p1.utr5p1;Parent=BSUD.25522.4.p1
scaffold_7918	transdecoder	five_prime_UTR	677133	677436	.	+	.	ID=BSUD.25522.4.p1.utr5p2;Parent=BSUD.25522.4.p1
scaffold_7918	transdecoder	exon	676134	676341	.	+	.	ID=BSUD.25522.4.p1.exon1;Parent=BSUD.25522.4.p1
scaffold_7918	transdecoder	exon	677133	679878	.	+	.	ID=BSUD.25522.4.p1.exon2;Parent=BSUD.25522.4.p1
scaffold_7918	transdecoder	CDS	677437	679878	.	+	0	ID=cds.BSUD.25522.4.p1;Parent=BSUD.25522.4.p1
scaffold_7918	transdecoder	exon	700438	700663	.	+	.	ID=BSUD.25522.4.p1.exon3;Parent=BSUD.25522.4.p1
scaffold_7918	transdecoder	CDS	700438	700663	.	+	0	ID=cds.BSUD.25522.4.p1;Parent=BSUD.25522.4.p1
scaffold_7918	transdecoder	exon	701212	705854	.	+	.	ID=BSUD.25522.4.p1.exon4;Parent=BSUD.25522.4.p1
scaffold_7918	transdecoder	CDS	701212	701405	.	+	2	ID=cds.BSUD.25522.4.p1;Parent=BSUD.25522.4.p1
scaffold_7918	transdecoder	three_prime_UTR	701406	705854	.	+	.	ID=BSUD.25522.4.p1.utr3p1;Parent=BSUD.25522.4.p1
scaffold_7918	transdecoder	mRNA	676142	705854	.	+	.	ID=BSUD.25522.5.p1;Parent=BSUD.25522;Interpro=NA
scaffold_7918	transdecoder	five_prime_UTR	676142	676341	.	+	.	ID=BSUD.25522.5.p1.utr5p1;Parent=BSUD.25522.5.p1
scaffold_7918	transdecoder	five_prime_UTR	677181	677436	.	+	.	ID=BSUD.25522.5.p1.utr5p2;Parent=BSUD.25522.5.p1
scaffold_7918	transdecoder	exon	676142	676341	.	+	.	ID=BSUD.25522.5.p1.exon1;Parent=BSUD.25522.5.p1
scaffold_7918	transdecoder	exon	677181	679878	.	+	.	ID=BSUD.25522.5.p1.exon2;Parent=BSUD.25522.5.p1
scaffold_7918	transdecoder	CDS	677437	679878	.	+	0	ID=cds.BSUD.25522.5.p1;Parent=BSUD.25522.5.p1
scaffold_7918	transdecoder	exon	700438	700663	.	+	.	ID=BSUD.25522.5.p1.exon3;Parent=BSUD.25522.5.p1
scaffold_7918	transdecoder	CDS	700438	700663	.	+	0	ID=cds.BSUD.25522.5.p1;Parent=BSUD.25522.5.p1
scaffold_7918	transdecoder	exon	701212	705854	.	+	.	ID=BSUD.25522.5.p1.exon4;Parent=BSUD.25522.5.p1
scaffold_7918	transdecoder	CDS	701212	701405	.	+	2	ID=cds.BSUD.25522.5.p1;Parent=BSUD.25522.5.p1
scaffold_7918	transdecoder	three_prime_UTR	701406	705854	.	+	.	ID=BSUD.25522.5.p1.utr3p1;Parent=BSUD.25522.5.p1
scaffold_7918	transdecoder	mRNA	676142	705854	.	+	.	ID=BSUD.25522.6.p1;Parent=BSUD.25522;Interpro=NA
scaffold_7918	transdecoder	five_prime_UTR	676142	676341	.	+	.	ID=BSUD.25522.6.p1.utr5p1;Parent=BSUD.25522.6.p1
scaffold_7918	transdecoder	five_prime_UTR	677417	677436	.	+	.	ID=BSUD.25522.6.p1.utr5p2;Parent=BSUD.25522.6.p1
scaffold_7918	transdecoder	exon	676142	676341	.	+	.	ID=BSUD.25522.6.p1.exon1;Parent=BSUD.25522.6.p1
scaffold_7918	transdecoder	exon	677417	679878	.	+	.	ID=BSUD.25522.6.p1.exon2;Parent=BSUD.25522.6.p1
scaffold_7918	transdecoder	CDS	677437	679878	.	+	0	ID=cds.BSUD.25522.6.p1;Parent=BSUD.25522.6.p1
scaffold_7918	transdecoder	exon	700438	700663	.	+	.	ID=BSUD.25522.6.p1.exon3;Parent=BSUD.25522.6.p1
scaffold_7918	transdecoder	CDS	700438	700663	.	+	0	ID=cds.BSUD.25522.6.p1;Parent=BSUD.25522.6.p1
scaffold_7918	transdecoder	exon	701212	705854	.	+	.	ID=BSUD.25522.6.p1.exon4;Parent=BSUD.25522.6.p1
scaffold_7918	transdecoder	CDS	701212	701405	.	+	2	ID=cds.BSUD.25522.6.p1;Parent=BSUD.25522.6.p1
scaffold_7918	transdecoder	three_prime_UTR	701406	705854	.	+	.	ID=BSUD.25522.6.p1.utr3p1;Parent=BSUD.25522.6.p1
scaffold_7918	transdecoder	gene	709637	721969	.	+	.	ID=BSUD.25523;Interpro=IPR002164 (Nucleosome assembly protein (NAP))---IPR037231 (NAP-like superfamily)
scaffold_7918	transdecoder	mRNA	709637	721969	.	+	.	ID=BSUD.25523.1.p1;Parent=BSUD.25523;Interpro=IPR002164 (Nucleosome assembly protein (NAP))---IPR037231 (NAP-like superfamily)
scaffold_7918	transdecoder	five_prime_UTR	709637	709917	.	+	.	ID=BSUD.25523.1.p1.utr5p1;Parent=BSUD.25523.1.p1
scaffold_7918	transdecoder	exon	709637	709987	.	+	.	ID=BSUD.25523.1.p1.exon1;Parent=BSUD.25523.1.p1
scaffold_7918	transdecoder	CDS	709918	709987	.	+	0	ID=cds.BSUD.25523.1.p1;Parent=BSUD.25523.1.p1
scaffold_7918	transdecoder	exon	713692	713873	.	+	.	ID=BSUD.25523.1.p1.exon2;Parent=BSUD.25523.1.p1
scaffold_7918	transdecoder	CDS	713692	713873	.	+	2	ID=cds.BSUD.25523.1.p1;Parent=BSUD.25523.1.p1
scaffold_7918	transdecoder	exon	714756	714878	.	+	.	ID=BSUD.25523.1.p1.exon3;Parent=BSUD.25523.1.p1
scaffold_7918	transdecoder	CDS	714756	714878	.	+	0	ID=cds.BSUD.25523.1.p1;Parent=BSUD.25523.1.p1
scaffold_7918	transdecoder	exon	714974	715087	.	+	.	ID=BSUD.25523.1.p1.exon4;Parent=BSUD.25523.1.p1
scaffold_7918	transdecoder	CDS	714974	715087	.	+	0	ID=cds.BSUD.25523.1.p1;Parent=BSUD.25523.1.p1
scaffold_7918	transdecoder	exon	715258	715419	.	+	.	ID=BSUD.25523.1.p1.exon5;Parent=BSUD.25523.1.p1
scaffold_7918	transdecoder	CDS	715258	715419	.	+	0	ID=cds.BSUD.25523.1.p1;Parent=BSUD.25523.1.p1
scaffold_7918	transdecoder	exon	717081	717123	.	+	.	ID=BSUD.25523.1.p1.exon6;Parent=BSUD.25523.1.p1
scaffold_7918	transdecoder	CDS	717081	717123	.	+	0	ID=cds.BSUD.25523.1.p1;Parent=BSUD.25523.1.p1
scaffold_7918	transdecoder	exon	718444	718496	.	+	.	ID=BSUD.25523.1.p1.exon7;Parent=BSUD.25523.1.p1
scaffold_7918	transdecoder	CDS	718444	718496	.	+	2	ID=cds.BSUD.25523.1.p1;Parent=BSUD.25523.1.p1
scaffold_7918	transdecoder	exon	721049	721969	.	+	.	ID=BSUD.25523.1.p1.exon8;Parent=BSUD.25523.1.p1
scaffold_7918	transdecoder	CDS	721049	721099	.	+	0	ID=cds.BSUD.25523.1.p1;Parent=BSUD.25523.1.p1
scaffold_7918	transdecoder	three_prime_UTR	721100	721969	.	+	.	ID=BSUD.25523.1.p1.utr3p1;Parent=BSUD.25523.1.p1
scaffold_7918	tRNAscan-SE	tRNA	733444	733515	72.5	-	.	ID=scaffold_7918.trna8;Name=scaffold_7918.tRNA8-GluCTC;isotype=Glu;anticodon=CTC;gene_biotype=tRNA
scaffold_7918	tRNAscan-SE	exon	733444	733515	.	-	.	ID=scaffold_7918.trna8.exon1;Parent=scaffold_7918.trna8
scaffold_7918	tRNAscan-SE	pseudogene_tRNA	752788	752856	28.7	-	.	ID=scaffold_7918.trna7;Name=scaffold_7918.tRNA7-GlyTCC;isotype=Gly;anticodon=TCC;gene_biotype=pseudogene
scaffold_7918	tRNAscan-SE	exon	752788	752856	.	-	.	ID=scaffold_7918.trna7.exon1;Parent=scaffold_7918.trna7
scaffold_7918	transdecoder	gene	764674	844864	.	+	.	ID=BSUD.25528;Interpro=IPR027967 (Protein of unknown function DUF4612)
scaffold_7918	transdecoder	mRNA	764674	844863	.	+	.	ID=BSUD.25528.1.p1;Parent=BSUD.25528;Interpro=IPR027967 (Protein of unknown function DUF4612)
scaffold_7918	transdecoder	five_prime_UTR	764674	764866	.	+	.	ID=BSUD.25528.1.p1.utr5p1;Parent=BSUD.25528.1.p1
scaffold_7918	transdecoder	five_prime_UTR	772185	772472	.	+	.	ID=BSUD.25528.1.p1.utr5p2;Parent=BSUD.25528.1.p1
scaffold_7918	transdecoder	five_prime_UTR	787801	788135	.	+	.	ID=BSUD.25528.1.p1.utr5p3;Parent=BSUD.25528.1.p1
scaffold_7918	transdecoder	five_prime_UTR	823609	823759	.	+	.	ID=BSUD.25528.1.p1.utr5p4;Parent=BSUD.25528.1.p1
scaffold_7918	transdecoder	exon	764674	764866	.	+	.	ID=BSUD.25528.1.p1.exon1;Parent=BSUD.25528.1.p1
scaffold_7918	transdecoder	exon	772185	772472	.	+	.	ID=BSUD.25528.1.p1.exon2;Parent=BSUD.25528.1.p1
scaffold_7918	transdecoder	exon	787801	788135	.	+	.	ID=BSUD.25528.1.p1.exon3;Parent=BSUD.25528.1.p1
scaffold_7918	transdecoder	exon	823609	823928	.	+	.	ID=BSUD.25528.1.p1.exon4;Parent=BSUD.25528.1.p1
scaffold_7918	transdecoder	CDS	823760	823928	.	+	0	ID=cds.BSUD.25528.1.p1;Parent=BSUD.25528.1.p1
scaffold_7918	transdecoder	exon	836996	837201	.	+	.	ID=BSUD.25528.1.p1.exon5;Parent=BSUD.25528.1.p1
scaffold_7918	transdecoder	CDS	836996	837201	.	+	2	ID=cds.BSUD.25528.1.p1;Parent=BSUD.25528.1.p1
scaffold_7918	transdecoder	exon	837875	837936	.	+	.	ID=BSUD.25528.1.p1.exon6;Parent=BSUD.25528.1.p1
scaffold_7918	transdecoder	CDS	837875	837936	.	+	0	ID=cds.BSUD.25528.1.p1;Parent=BSUD.25528.1.p1
scaffold_7918	transdecoder	exon	838287	838341	.	+	.	ID=BSUD.25528.1.p1.exon7;Parent=BSUD.25528.1.p1
scaffold_7918	transdecoder	CDS	838287	838341	.	+	1	ID=cds.BSUD.25528.1.p1;Parent=BSUD.25528.1.p1
scaffold_7918	transdecoder	exon	839512	844863	.	+	.	ID=BSUD.25528.1.p1.exon8;Parent=BSUD.25528.1.p1
scaffold_7918	transdecoder	CDS	839512	839580	.	+	0	ID=cds.BSUD.25528.1.p1;Parent=BSUD.25528.1.p1
scaffold_7918	transdecoder	three_prime_UTR	839581	844863	.	+	.	ID=BSUD.25528.1.p1.utr3p1;Parent=BSUD.25528.1.p1
scaffold_7918	transdecoder	mRNA	801111	844864	.	+	.	ID=BSUD.25528.2.p1;Parent=BSUD.25528;Interpro=IPR027967 (Protein of unknown function DUF4612)
scaffold_7918	transdecoder	five_prime_UTR	801111	801821	.	+	.	ID=BSUD.25528.2.p1.utr5p1;Parent=BSUD.25528.2.p1
scaffold_7918	transdecoder	five_prime_UTR	823609	823759	.	+	.	ID=BSUD.25528.2.p1.utr5p2;Parent=BSUD.25528.2.p1
scaffold_7918	transdecoder	exon	801111	801821	.	+	.	ID=BSUD.25528.2.p1.exon1;Parent=BSUD.25528.2.p1
scaffold_7918	transdecoder	exon	823609	823928	.	+	.	ID=BSUD.25528.2.p1.exon2;Parent=BSUD.25528.2.p1
scaffold_7918	transdecoder	CDS	823760	823928	.	+	0	ID=cds.BSUD.25528.2.p1;Parent=BSUD.25528.2.p1
scaffold_7918	transdecoder	exon	836996	837201	.	+	.	ID=BSUD.25528.2.p1.exon3;Parent=BSUD.25528.2.p1
scaffold_7918	transdecoder	CDS	836996	837201	.	+	2	ID=cds.BSUD.25528.2.p1;Parent=BSUD.25528.2.p1
scaffold_7918	transdecoder	exon	837875	837936	.	+	.	ID=BSUD.25528.2.p1.exon4;Parent=BSUD.25528.2.p1
scaffold_7918	transdecoder	CDS	837875	837936	.	+	0	ID=cds.BSUD.25528.2.p1;Parent=BSUD.25528.2.p1
scaffold_7918	transdecoder	exon	838287	838341	.	+	.	ID=BSUD.25528.2.p1.exon5;Parent=BSUD.25528.2.p1
scaffold_7918	transdecoder	CDS	838287	838341	.	+	1	ID=cds.BSUD.25528.2.p1;Parent=BSUD.25528.2.p1
scaffold_7918	transdecoder	exon	839512	844864	.	+	.	ID=BSUD.25528.2.p1.exon6;Parent=BSUD.25528.2.p1
scaffold_7918	transdecoder	CDS	839512	839580	.	+	0	ID=cds.BSUD.25528.2.p1;Parent=BSUD.25528.2.p1
scaffold_7918	transdecoder	three_prime_UTR	839581	844864	.	+	.	ID=BSUD.25528.2.p1.utr3p1;Parent=BSUD.25528.2.p1
scaffold_7918	tRNAscan-SE	tRNA	790377	790439	25.8	+	.	ID=scaffold_7918.trna1;Name=scaffold_7918.tRNA1-GlyTCC;isotype=Gly;anticodon=TCC;gene_biotype=tRNA
scaffold_7918	tRNAscan-SE	exon	790377	790439	.	+	.	ID=scaffold_7918.trna1.exon1;Parent=scaffold_7918.trna1
scaffold_7918	tRNAscan-SE	pseudogene_tRNA	791191	791259	30.0	-	.	ID=scaffold_7918.trna6;Name=scaffold_7918.tRNA6-GlyTCC;isotype=Gly;anticodon=TCC;gene_biotype=pseudogene
scaffold_7918	tRNAscan-SE	exon	791191	791259	.	-	.	ID=scaffold_7918.trna6.exon1;Parent=scaffold_7918.trna6
scaffold_7918	transdecoder	gene	846154	854516	.	+	.	ID=BSUD.25529;Interpro=IPR009003 (Peptidase S1, PA clan)
scaffold_7918	transdecoder	mRNA	846154	854516	.	+	.	ID=BSUD.25529.1.p1;Parent=BSUD.25529;Interpro=IPR009003 (Peptidase S1, PA clan)
scaffold_7918	transdecoder	five_prime_UTR	846154	846812	.	+	.	ID=BSUD.25529.1.p1.utr5p1;Parent=BSUD.25529.1.p1
scaffold_7918	transdecoder	five_prime_UTR	850945	850964	.	+	.	ID=BSUD.25529.1.p1.utr5p2;Parent=BSUD.25529.1.p1
scaffold_7918	transdecoder	exon	846154	846812	.	+	.	ID=BSUD.25529.1.p1.exon1;Parent=BSUD.25529.1.p1
scaffold_7918	transdecoder	exon	850945	850986	.	+	.	ID=BSUD.25529.1.p1.exon2;Parent=BSUD.25529.1.p1
scaffold_7918	transdecoder	CDS	850965	850986	.	+	0	ID=cds.BSUD.25529.1.p1;Parent=BSUD.25529.1.p1
scaffold_7918	transdecoder	exon	852654	854516	.	+	.	ID=BSUD.25529.1.p1.exon3;Parent=BSUD.25529.1.p1
scaffold_7918	transdecoder	CDS	852654	853600	.	+	2	ID=cds.BSUD.25529.1.p1;Parent=BSUD.25529.1.p1
scaffold_7918	transdecoder	three_prime_UTR	853601	854516	.	+	.	ID=BSUD.25529.1.p1.utr3p1;Parent=BSUD.25529.1.p1
scaffold_7918	transdecoder	mRNA	846532	854516	.	+	.	ID=BSUD.25529.10.p1;Parent=BSUD.25529;Interpro=IPR009003 (Peptidase S1, PA clan)
scaffold_7918	transdecoder	five_prime_UTR	846532	846803	.	+	.	ID=BSUD.25529.10.p1.utr5p1;Parent=BSUD.25529.10.p1
scaffold_7918	transdecoder	five_prime_UTR	848793	848862	.	+	.	ID=BSUD.25529.10.p1.utr5p2;Parent=BSUD.25529.10.p1
scaffold_7918	transdecoder	exon	846532	846803	.	+	.	ID=BSUD.25529.10.p1.exon1;Parent=BSUD.25529.10.p1
scaffold_7918	transdecoder	exon	848793	848877	.	+	.	ID=BSUD.25529.10.p1.exon2;Parent=BSUD.25529.10.p1
scaffold_7918	transdecoder	CDS	848863	848877	.	+	0	ID=cds.BSUD.25529.10.p1;Parent=BSUD.25529.10.p1
scaffold_7918	transdecoder	exon	850941	850986	.	+	.	ID=BSUD.25529.10.p1.exon3;Parent=BSUD.25529.10.p1
scaffold_7918	transdecoder	CDS	850941	850986	.	+	0	ID=cds.BSUD.25529.10.p1;Parent=BSUD.25529.10.p1
scaffold_7918	transdecoder	exon	852654	854516	.	+	.	ID=BSUD.25529.10.p1.exon4;Parent=BSUD.25529.10.p1
scaffold_7918	transdecoder	CDS	852654	853600	.	+	2	ID=cds.BSUD.25529.10.p1;Parent=BSUD.25529.10.p1
scaffold_7918	transdecoder	three_prime_UTR	853601	854516	.	+	.	ID=BSUD.25529.10.p1.utr3p1;Parent=BSUD.25529.10.p1
scaffold_7918	transdecoder	mRNA	846539	854516	.	+	.	ID=BSUD.25529.11.p1;Parent=BSUD.25529;Interpro=IPR009003 (Peptidase S1, PA clan)
scaffold_7918	transdecoder	five_prime_UTR	846539	846803	.	+	.	ID=BSUD.25529.11.p1.utr5p1;Parent=BSUD.25529.11.p1
scaffold_7918	transdecoder	five_prime_UTR	847507	847581	.	+	.	ID=BSUD.25529.11.p1.utr5p2;Parent=BSUD.25529.11.p1
scaffold_7918	transdecoder	five_prime_UTR	848809	848862	.	+	.	ID=BSUD.25529.11.p1.utr5p3;Parent=BSUD.25529.11.p1
scaffold_7918	transdecoder	exon	846539	846803	.	+	.	ID=BSUD.25529.11.p1.exon1;Parent=BSUD.25529.11.p1
scaffold_7918	transdecoder	exon	847507	847581	.	+	.	ID=BSUD.25529.11.p1.exon2;Parent=BSUD.25529.11.p1
scaffold_7918	transdecoder	exon	848809	848877	.	+	.	ID=BSUD.25529.11.p1.exon3;Parent=BSUD.25529.11.p1
scaffold_7918	transdecoder	CDS	848863	848877	.	+	0	ID=cds.BSUD.25529.11.p1;Parent=BSUD.25529.11.p1
scaffold_7918	transdecoder	exon	850941	850986	.	+	.	ID=BSUD.25529.11.p1.exon4;Parent=BSUD.25529.11.p1
scaffold_7918	transdecoder	CDS	850941	850986	.	+	0	ID=cds.BSUD.25529.11.p1;Parent=BSUD.25529.11.p1
scaffold_7918	transdecoder	exon	852654	854516	.	+	.	ID=BSUD.25529.11.p1.exon5;Parent=BSUD.25529.11.p1
scaffold_7918	transdecoder	CDS	852654	853600	.	+	2	ID=cds.BSUD.25529.11.p1;Parent=BSUD.25529.11.p1
scaffold_7918	transdecoder	three_prime_UTR	853601	854516	.	+	.	ID=BSUD.25529.11.p1.utr3p1;Parent=BSUD.25529.11.p1
scaffold_7918	transdecoder	mRNA	846154	854516	.	+	.	ID=BSUD.25529.2.p1;Parent=BSUD.25529;Interpro=IPR009003 (Peptidase S1, PA clan)
scaffold_7918	transdecoder	five_prime_UTR	846154	846808	.	+	.	ID=BSUD.25529.2.p1.utr5p1;Parent=BSUD.25529.2.p1
scaffold_7918	transdecoder	five_prime_UTR	850945	850964	.	+	.	ID=BSUD.25529.2.p1.utr5p2;Parent=BSUD.25529.2.p1
scaffold_7918	transdecoder	exon	846154	846808	.	+	.	ID=BSUD.25529.2.p1.exon1;Parent=BSUD.25529.2.p1
scaffold_7918	transdecoder	exon	850945	850986	.	+	.	ID=BSUD.25529.2.p1.exon2;Parent=BSUD.25529.2.p1
scaffold_7918	transdecoder	CDS	850965	850986	.	+	0	ID=cds.BSUD.25529.2.p1;Parent=BSUD.25529.2.p1
scaffold_7918	transdecoder	exon	852654	854516	.	+	.	ID=BSUD.25529.2.p1.exon3;Parent=BSUD.25529.2.p1
scaffold_7918	transdecoder	CDS	852654	853600	.	+	2	ID=cds.BSUD.25529.2.p1;Parent=BSUD.25529.2.p1
scaffold_7918	transdecoder	three_prime_UTR	853601	854516	.	+	.	ID=BSUD.25529.2.p1.utr3p1;Parent=BSUD.25529.2.p1
scaffold_7918	transdecoder	mRNA	846154	854516	.	+	.	ID=BSUD.25529.3.p1;Parent=BSUD.25529;Interpro=IPR009003 (Peptidase S1, PA clan)
scaffold_7918	transdecoder	five_prime_UTR	846154	846803	.	+	.	ID=BSUD.25529.3.p1.utr5p1;Parent=BSUD.25529.3.p1
scaffold_7918	transdecoder	five_prime_UTR	847507	847581	.	+	.	ID=BSUD.25529.3.p1.utr5p2;Parent=BSUD.25529.3.p1
scaffold_7918	transdecoder	five_prime_UTR	848793	848862	.	+	.	ID=BSUD.25529.3.p1.utr5p3;Parent=BSUD.25529.3.p1
scaffold_7918	transdecoder	exon	846154	846803	.	+	.	ID=BSUD.25529.3.p1.exon1;Parent=BSUD.25529.3.p1
scaffold_7918	transdecoder	exon	847507	847581	.	+	.	ID=BSUD.25529.3.p1.exon2;Parent=BSUD.25529.3.p1
scaffold_7918	transdecoder	exon	848793	848877	.	+	.	ID=BSUD.25529.3.p1.exon3;Parent=BSUD.25529.3.p1
scaffold_7918	transdecoder	CDS	848863	848877	.	+	0	ID=cds.BSUD.25529.3.p1;Parent=BSUD.25529.3.p1
scaffold_7918	transdecoder	exon	850941	850986	.	+	.	ID=BSUD.25529.3.p1.exon4;Parent=BSUD.25529.3.p1
scaffold_7918	transdecoder	CDS	850941	850986	.	+	0	ID=cds.BSUD.25529.3.p1;Parent=BSUD.25529.3.p1
scaffold_7918	transdecoder	exon	852654	854516	.	+	.	ID=BSUD.25529.3.p1.exon5;Parent=BSUD.25529.3.p1
scaffold_7918	transdecoder	CDS	852654	853600	.	+	2	ID=cds.BSUD.25529.3.p1;Parent=BSUD.25529.3.p1
scaffold_7918	transdecoder	three_prime_UTR	853601	854516	.	+	.	ID=BSUD.25529.3.p1.utr3p1;Parent=BSUD.25529.3.p1
scaffold_7918	transdecoder	mRNA	846154	854516	.	+	.	ID=BSUD.25529.4.p1;Parent=BSUD.25529;Interpro=IPR009003 (Peptidase S1, PA clan)
scaffold_7918	transdecoder	five_prime_UTR	846154	848862	.	+	.	ID=BSUD.25529.4.p1.utr5p1;Parent=BSUD.25529.4.p1
scaffold_7918	transdecoder	exon	846154	848877	.	+	.	ID=BSUD.25529.4.p1.exon1;Parent=BSUD.25529.4.p1
scaffold_7918	transdecoder	CDS	848863	848877	.	+	0	ID=cds.BSUD.25529.4.p1;Parent=BSUD.25529.4.p1
scaffold_7918	transdecoder	exon	850941	850986	.	+	.	ID=BSUD.25529.4.p1.exon2;Parent=BSUD.25529.4.p1
scaffold_7918	transdecoder	CDS	850941	850986	.	+	0	ID=cds.BSUD.25529.4.p1;Parent=BSUD.25529.4.p1
scaffold_7918	transdecoder	exon	852654	854516	.	+	.	ID=BSUD.25529.4.p1.exon3;Parent=BSUD.25529.4.p1
scaffold_7918	transdecoder	CDS	852654	853600	.	+	2	ID=cds.BSUD.25529.4.p1;Parent=BSUD.25529.4.p1
scaffold_7918	transdecoder	three_prime_UTR	853601	854516	.	+	.	ID=BSUD.25529.4.p1.utr3p1;Parent=BSUD.25529.4.p1
scaffold_7918	transdecoder	mRNA	846459	854516	.	+	.	ID=BSUD.25529.5.p1;Parent=BSUD.25529;Interpro=IPR009003 (Peptidase S1, PA clan)
scaffold_7918	transdecoder	five_prime_UTR	846459	848877	.	+	.	ID=BSUD.25529.5.p1.utr5p1;Parent=BSUD.25529.5.p1
scaffold_7918	transdecoder	five_prime_UTR	849583	849595	.	+	.	ID=BSUD.25529.5.p1.utr5p2;Parent=BSUD.25529.5.p1
scaffold_7918	transdecoder	exon	846459	848877	.	+	.	ID=BSUD.25529.5.p1.exon1;Parent=BSUD.25529.5.p1
scaffold_7918	transdecoder	exon	849583	849646	.	+	.	ID=BSUD.25529.5.p1.exon2;Parent=BSUD.25529.5.p1
scaffold_7918	transdecoder	CDS	849596	849646	.	+	0	ID=cds.BSUD.25529.5.p1;Parent=BSUD.25529.5.p1
scaffold_7918	transdecoder	exon	850941	850986	.	+	.	ID=BSUD.25529.5.p1.exon3;Parent=BSUD.25529.5.p1
scaffold_7918	transdecoder	CDS	850941	850986	.	+	0	ID=cds.BSUD.25529.5.p1;Parent=BSUD.25529.5.p1
scaffold_7918	transdecoder	exon	852654	854516	.	+	.	ID=BSUD.25529.5.p1.exon4;Parent=BSUD.25529.5.p1
scaffold_7918	transdecoder	CDS	852654	853600	.	+	2	ID=cds.BSUD.25529.5.p1;Parent=BSUD.25529.5.p1
scaffold_7918	transdecoder	three_prime_UTR	853601	854516	.	+	.	ID=BSUD.25529.5.p1.utr3p1;Parent=BSUD.25529.5.p1
scaffold_7918	transdecoder	mRNA	846475	854516	.	+	.	ID=BSUD.25529.6.p1;Parent=BSUD.25529;Interpro=IPR009003 (Peptidase S1, PA clan)
scaffold_7918	transdecoder	five_prime_UTR	846475	846808	.	+	.	ID=BSUD.25529.6.p1.utr5p1;Parent=BSUD.25529.6.p1
scaffold_7918	transdecoder	five_prime_UTR	848793	848877	.	+	.	ID=BSUD.25529.6.p1.utr5p2;Parent=BSUD.25529.6.p1
scaffold_7918	transdecoder	five_prime_UTR	849583	849595	.	+	.	ID=BSUD.25529.6.p1.utr5p3;Parent=BSUD.25529.6.p1
scaffold_7918	transdecoder	exon	846475	846808	.	+	.	ID=BSUD.25529.6.p1.exon1;Parent=BSUD.25529.6.p1
scaffold_7918	transdecoder	exon	848793	848877	.	+	.	ID=BSUD.25529.6.p1.exon2;Parent=BSUD.25529.6.p1
scaffold_7918	transdecoder	exon	849583	849646	.	+	.	ID=BSUD.25529.6.p1.exon3;Parent=BSUD.25529.6.p1
scaffold_7918	transdecoder	CDS	849596	849646	.	+	0	ID=cds.BSUD.25529.6.p1;Parent=BSUD.25529.6.p1
scaffold_7918	transdecoder	exon	850941	850986	.	+	.	ID=BSUD.25529.6.p1.exon4;Parent=BSUD.25529.6.p1
scaffold_7918	transdecoder	CDS	850941	850986	.	+	0	ID=cds.BSUD.25529.6.p1;Parent=BSUD.25529.6.p1
scaffold_7918	transdecoder	exon	852654	854516	.	+	.	ID=BSUD.25529.6.p1.exon5;Parent=BSUD.25529.6.p1
scaffold_7918	transdecoder	CDS	852654	853600	.	+	2	ID=cds.BSUD.25529.6.p1;Parent=BSUD.25529.6.p1
scaffold_7918	transdecoder	three_prime_UTR	853601	854516	.	+	.	ID=BSUD.25529.6.p1.utr3p1;Parent=BSUD.25529.6.p1
scaffold_7918	transdecoder	mRNA	846509	854516	.	+	.	ID=BSUD.25529.7.p1;Parent=BSUD.25529;Interpro=IPR009003 (Peptidase S1, PA clan)
scaffold_7918	transdecoder	five_prime_UTR	846509	846808	.	+	.	ID=BSUD.25529.7.p1.utr5p1;Parent=BSUD.25529.7.p1
scaffold_7918	transdecoder	five_prime_UTR	849055	849322	.	+	.	ID=BSUD.25529.7.p1.utr5p2;Parent=BSUD.25529.7.p1
scaffold_7918	transdecoder	five_prime_UTR	850941	850964	.	+	.	ID=BSUD.25529.7.p1.utr5p3;Parent=BSUD.25529.7.p1
scaffold_7918	transdecoder	exon	846509	846808	.	+	.	ID=BSUD.25529.7.p1.exon1;Parent=BSUD.25529.7.p1
scaffold_7918	transdecoder	exon	849055	849322	.	+	.	ID=BSUD.25529.7.p1.exon2;Parent=BSUD.25529.7.p1
scaffold_7918	transdecoder	exon	850941	850986	.	+	.	ID=BSUD.25529.7.p1.exon3;Parent=BSUD.25529.7.p1
scaffold_7918	transdecoder	CDS	850965	850986	.	+	0	ID=cds.BSUD.25529.7.p1;Parent=BSUD.25529.7.p1
scaffold_7918	transdecoder	exon	852654	854516	.	+	.	ID=BSUD.25529.7.p1.exon4;Parent=BSUD.25529.7.p1
scaffold_7918	transdecoder	CDS	852654	853600	.	+	2	ID=cds.BSUD.25529.7.p1;Parent=BSUD.25529.7.p1
scaffold_7918	transdecoder	three_prime_UTR	853601	854516	.	+	.	ID=BSUD.25529.7.p1.utr3p1;Parent=BSUD.25529.7.p1
scaffold_7918	transdecoder	mRNA	846509	854516	.	+	.	ID=BSUD.25529.8.p1;Parent=BSUD.25529;Interpro=IPR009003 (Peptidase S1, PA clan)
scaffold_7918	transdecoder	five_prime_UTR	846509	846808	.	+	.	ID=BSUD.25529.8.p1.utr5p1;Parent=BSUD.25529.8.p1
scaffold_7918	transdecoder	five_prime_UTR	848809	848862	.	+	.	ID=BSUD.25529.8.p1.utr5p2;Parent=BSUD.25529.8.p1
scaffold_7918	transdecoder	exon	846509	846808	.	+	.	ID=BSUD.25529.8.p1.exon1;Parent=BSUD.25529.8.p1
scaffold_7918	transdecoder	exon	848809	848877	.	+	.	ID=BSUD.25529.8.p1.exon2;Parent=BSUD.25529.8.p1
scaffold_7918	transdecoder	CDS	848863	848877	.	+	0	ID=cds.BSUD.25529.8.p1;Parent=BSUD.25529.8.p1
scaffold_7918	transdecoder	exon	850941	850986	.	+	.	ID=BSUD.25529.8.p1.exon3;Parent=BSUD.25529.8.p1
scaffold_7918	transdecoder	CDS	850941	850986	.	+	0	ID=cds.BSUD.25529.8.p1;Parent=BSUD.25529.8.p1
scaffold_7918	transdecoder	exon	852654	854516	.	+	.	ID=BSUD.25529.8.p1.exon4;Parent=BSUD.25529.8.p1
scaffold_7918	transdecoder	CDS	852654	853600	.	+	2	ID=cds.BSUD.25529.8.p1;Parent=BSUD.25529.8.p1
scaffold_7918	transdecoder	three_prime_UTR	853601	854516	.	+	.	ID=BSUD.25529.8.p1.utr3p1;Parent=BSUD.25529.8.p1
scaffold_7918	transdecoder	mRNA	846509	854516	.	+	.	ID=BSUD.25529.9.p1;Parent=BSUD.25529;Interpro=IPR009003 (Peptidase S1, PA clan)
scaffold_7918	transdecoder	five_prime_UTR	846509	846808	.	+	.	ID=BSUD.25529.9.p1.utr5p1;Parent=BSUD.25529.9.p1
scaffold_7918	transdecoder	five_prime_UTR	848793	848862	.	+	.	ID=BSUD.25529.9.p1.utr5p2;Parent=BSUD.25529.9.p1
scaffold_7918	transdecoder	exon	846509	846808	.	+	.	ID=BSUD.25529.9.p1.exon1;Parent=BSUD.25529.9.p1
scaffold_7918	transdecoder	exon	848793	848877	.	+	.	ID=BSUD.25529.9.p1.exon2;Parent=BSUD.25529.9.p1
scaffold_7918	transdecoder	CDS	848863	848877	.	+	0	ID=cds.BSUD.25529.9.p1;Parent=BSUD.25529.9.p1
scaffold_7918	transdecoder	exon	850941	850986	.	+	.	ID=BSUD.25529.9.p1.exon3;Parent=BSUD.25529.9.p1
scaffold_7918	transdecoder	CDS	850941	850986	.	+	0	ID=cds.BSUD.25529.9.p1;Parent=BSUD.25529.9.p1
scaffold_7918	transdecoder	exon	852654	854516	.	+	.	ID=BSUD.25529.9.p1.exon4;Parent=BSUD.25529.9.p1
scaffold_7918	transdecoder	CDS	852654	853600	.	+	2	ID=cds.BSUD.25529.9.p1;Parent=BSUD.25529.9.p1
scaffold_7918	transdecoder	three_prime_UTR	853601	854516	.	+	.	ID=BSUD.25529.9.p1.utr3p1;Parent=BSUD.25529.9.p1
scaffold_7918	tRNAscan-SE	pseudogene_tRNA	851599	851667	23.7	-	.	ID=scaffold_7918.trna5;Name=scaffold_7918.tRNA5-GlyTCC;isotype=Gly;anticodon=TCC;gene_biotype=pseudogene
scaffold_7918	tRNAscan-SE	exon	851599	851667	.	-	.	ID=scaffold_7918.trna5.exon1;Parent=scaffold_7918.trna5
scaffold_7918	transdecoder	gene	855982	870891	.	+	.	ID=BSUD.25530;Interpro=IPR013087 (Zinc finger C2H2-type)---IPR036236 (Zinc finger C2H2 superfamily)
scaffold_7918	transdecoder	mRNA	855982	868723	.	+	.	ID=BSUD.25530.1.p1;Parent=BSUD.25530;Interpro=IPR013087 (Zinc finger C2H2-type)---IPR036236 (Zinc finger C2H2 superfamily)
scaffold_7918	transdecoder	five_prime_UTR	855982	856136	.	+	.	ID=BSUD.25530.1.p1.utr5p1;Parent=BSUD.25530.1.p1
scaffold_7918	transdecoder	five_prime_UTR	858047	858345	.	+	.	ID=BSUD.25530.1.p1.utr5p2;Parent=BSUD.25530.1.p1
scaffold_7918	transdecoder	exon	855982	856136	.	+	.	ID=BSUD.25530.1.p1.exon1;Parent=BSUD.25530.1.p1
scaffold_7918	transdecoder	exon	858047	858486	.	+	.	ID=BSUD.25530.1.p1.exon2;Parent=BSUD.25530.1.p1
scaffold_7918	transdecoder	CDS	858346	858486	.	+	0	ID=cds.BSUD.25530.1.p1;Parent=BSUD.25530.1.p1
scaffold_7918	transdecoder	exon	859175	859351	.	+	.	ID=BSUD.25530.1.p1.exon3;Parent=BSUD.25530.1.p1
scaffold_7918	transdecoder	CDS	859175	859351	.	+	0	ID=cds.BSUD.25530.1.p1;Parent=BSUD.25530.1.p1
scaffold_7918	transdecoder	exon	863047	868723	.	+	.	ID=BSUD.25530.1.p1.exon4;Parent=BSUD.25530.1.p1
scaffold_7918	transdecoder	CDS	863047	864048	.	+	0	ID=cds.BSUD.25530.1.p1;Parent=BSUD.25530.1.p1
scaffold_7918	transdecoder	three_prime_UTR	864049	868723	.	+	.	ID=BSUD.25530.1.p1.utr3p1;Parent=BSUD.25530.1.p1
scaffold_7918	transdecoder	mRNA	855982	870890	.	+	.	ID=BSUD.25530.2.p1;Parent=BSUD.25530;Interpro=IPR013087 (Zinc finger C2H2-type)---IPR036236 (Zinc finger C2H2 superfamily)
scaffold_7918	transdecoder	five_prime_UTR	855982	856136	.	+	.	ID=BSUD.25530.2.p1.utr5p1;Parent=BSUD.25530.2.p1
scaffold_7918	transdecoder	five_prime_UTR	858047	858486	.	+	.	ID=BSUD.25530.2.p1.utr5p2;Parent=BSUD.25530.2.p1
scaffold_7918	transdecoder	five_prime_UTR	859175	859351	.	+	.	ID=BSUD.25530.2.p1.utr5p3;Parent=BSUD.25530.2.p1
scaffold_7918	transdecoder	five_prime_UTR	863047	867772	.	+	.	ID=BSUD.25530.2.p1.utr5p4;Parent=BSUD.25530.2.p1
scaffold_7918	transdecoder	five_prime_UTR	868810	868815	.	+	.	ID=BSUD.25530.2.p1.utr5p5;Parent=BSUD.25530.2.p1
scaffold_7918	transdecoder	exon	855982	856136	.	+	.	ID=BSUD.25530.2.p1.exon1;Parent=BSUD.25530.2.p1
scaffold_7918	transdecoder	exon	858047	858486	.	+	.	ID=BSUD.25530.2.p1.exon2;Parent=BSUD.25530.2.p1
scaffold_7918	transdecoder	exon	859175	859351	.	+	.	ID=BSUD.25530.2.p1.exon3;Parent=BSUD.25530.2.p1
scaffold_7918	transdecoder	exon	863047	867772	.	+	.	ID=BSUD.25530.2.p1.exon4;Parent=BSUD.25530.2.p1
scaffold_7918	transdecoder	exon	868810	870890	.	+	.	ID=BSUD.25530.2.p1.exon5;Parent=BSUD.25530.2.p1
scaffold_7918	transdecoder	CDS	868816	870528	.	+	0	ID=cds.BSUD.25530.2.p1;Parent=BSUD.25530.2.p1
scaffold_7918	transdecoder	three_prime_UTR	870529	870890	.	+	.	ID=BSUD.25530.2.p1.utr3p1;Parent=BSUD.25530.2.p1
scaffold_7918	transdecoder	mRNA	856009	870891	.	+	.	ID=BSUD.25530.3.p1;Parent=BSUD.25530;Interpro=IPR013087 (Zinc finger C2H2-type)---IPR036236 (Zinc finger C2H2 superfamily)
scaffold_7918	transdecoder	five_prime_UTR	856009	856136	.	+	.	ID=BSUD.25530.3.p1.utr5p1;Parent=BSUD.25530.3.p1
scaffold_7918	transdecoder	five_prime_UTR	858047	858345	.	+	.	ID=BSUD.25530.3.p1.utr5p2;Parent=BSUD.25530.3.p1
scaffold_7918	transdecoder	exon	856009	856136	.	+	.	ID=BSUD.25530.3.p1.exon1;Parent=BSUD.25530.3.p1
scaffold_7918	transdecoder	exon	858047	858486	.	+	.	ID=BSUD.25530.3.p1.exon2;Parent=BSUD.25530.3.p1
scaffold_7918	transdecoder	CDS	858346	858486	.	+	0	ID=cds.BSUD.25530.3.p1;Parent=BSUD.25530.3.p1
scaffold_7918	transdecoder	exon	859175	859351	.	+	.	ID=BSUD.25530.3.p1.exon3;Parent=BSUD.25530.3.p1
scaffold_7918	transdecoder	CDS	859175	859351	.	+	0	ID=cds.BSUD.25530.3.p1;Parent=BSUD.25530.3.p1
scaffold_7918	transdecoder	exon	868810	870891	.	+	.	ID=BSUD.25530.3.p1.exon4;Parent=BSUD.25530.3.p1
scaffold_7918	transdecoder	CDS	868810	870528	.	+	0	ID=cds.BSUD.25530.3.p1;Parent=BSUD.25530.3.p1
scaffold_7918	transdecoder	three_prime_UTR	870529	870891	.	+	.	ID=BSUD.25530.3.p1.utr3p1;Parent=BSUD.25530.3.p1
scaffold_7918	transdecoder	gene	876590	891660	.	+	.	ID=BSUD.25524;Interpro=IPR013087 (Zinc finger C2H2-type)---IPR036236 (Zinc finger C2H2 superfamily)
scaffold_7918	transdecoder	mRNA	876590	891650	.	+	.	ID=BSUD.25524.1.p1;Parent=BSUD.25524;Interpro=IPR013087 (Zinc finger C2H2-type)---IPR036236 (Zinc finger C2H2 superfamily)
scaffold_7918	transdecoder	five_prime_UTR	876590	876675	.	+	.	ID=BSUD.25524.1.p1.utr5p1;Parent=BSUD.25524.1.p1
scaffold_7918	transdecoder	five_prime_UTR	883604	883725	.	+	.	ID=BSUD.25524.1.p1.utr5p2;Parent=BSUD.25524.1.p1
scaffold_7918	transdecoder	exon	876590	876675	.	+	.	ID=BSUD.25524.1.p1.exon1;Parent=BSUD.25524.1.p1
scaffold_7918	transdecoder	exon	883604	883792	.	+	.	ID=BSUD.25524.1.p1.exon2;Parent=BSUD.25524.1.p1
scaffold_7918	transdecoder	CDS	883726	883792	.	+	0	ID=cds.BSUD.25524.1.p1;Parent=BSUD.25524.1.p1
scaffold_7918	transdecoder	exon	883947	883972	.	+	.	ID=BSUD.25524.1.p1.exon3;Parent=BSUD.25524.1.p1
scaffold_7918	transdecoder	CDS	883947	883972	.	+	2	ID=cds.BSUD.25524.1.p1;Parent=BSUD.25524.1.p1
scaffold_7918	transdecoder	exon	884871	891650	.	+	.	ID=BSUD.25524.1.p1.exon4;Parent=BSUD.25524.1.p1
scaffold_7918	transdecoder	CDS	884871	886361	.	+	0	ID=cds.BSUD.25524.1.p1;Parent=BSUD.25524.1.p1
scaffold_7918	transdecoder	three_prime_UTR	886362	891650	.	+	.	ID=BSUD.25524.1.p1.utr3p1;Parent=BSUD.25524.1.p1
scaffold_7918	transdecoder	mRNA	876590	891660	.	+	.	ID=BSUD.25524.2.p1;Parent=BSUD.25524;Interpro=IPR013087 (Zinc finger C2H2-type)---IPR036236 (Zinc finger C2H2 superfamily)
scaffold_7918	transdecoder	five_prime_UTR	876590	876675	.	+	.	ID=BSUD.25524.2.p1.utr5p1;Parent=BSUD.25524.2.p1
scaffold_7918	transdecoder	five_prime_UTR	883604	883657	.	+	.	ID=BSUD.25524.2.p1.utr5p2;Parent=BSUD.25524.2.p1
scaffold_7918	transdecoder	exon	876590	876675	.	+	.	ID=BSUD.25524.2.p1.exon1;Parent=BSUD.25524.2.p1
scaffold_7918	transdecoder	exon	883604	883792	.	+	.	ID=BSUD.25524.2.p1.exon2;Parent=BSUD.25524.2.p1
scaffold_7918	transdecoder	CDS	883658	883792	.	+	0	ID=cds.BSUD.25524.2.p1;Parent=BSUD.25524.2.p1
scaffold_7918	transdecoder	exon	884874	891660	.	+	.	ID=BSUD.25524.2.p1.exon3;Parent=BSUD.25524.2.p1
scaffold_7918	transdecoder	CDS	884874	886361	.	+	0	ID=cds.BSUD.25524.2.p1;Parent=BSUD.25524.2.p1
scaffold_7918	transdecoder	three_prime_UTR	886362	891660	.	+	.	ID=BSUD.25524.2.p1.utr3p1;Parent=BSUD.25524.2.p1
scaffold_7918	transdecoder	mRNA	876599	890846	.	+	.	ID=BSUD.25524.3.p1;Parent=BSUD.25524;Interpro=IPR013087 (Zinc finger C2H2-type)---IPR036236 (Zinc finger C2H2 superfamily)
scaffold_7918	transdecoder	five_prime_UTR	876599	876675	.	+	.	ID=BSUD.25524.3.p1.utr5p1;Parent=BSUD.25524.3.p1
scaffold_7918	transdecoder	five_prime_UTR	883604	883657	.	+	.	ID=BSUD.25524.3.p1.utr5p2;Parent=BSUD.25524.3.p1
scaffold_7918	transdecoder	exon	876599	876675	.	+	.	ID=BSUD.25524.3.p1.exon1;Parent=BSUD.25524.3.p1
scaffold_7918	transdecoder	exon	883604	883792	.	+	.	ID=BSUD.25524.3.p1.exon2;Parent=BSUD.25524.3.p1
scaffold_7918	transdecoder	CDS	883658	883792	.	+	0	ID=cds.BSUD.25524.3.p1;Parent=BSUD.25524.3.p1
scaffold_7918	transdecoder	exon	884871	890846	.	+	.	ID=BSUD.25524.3.p1.exon3;Parent=BSUD.25524.3.p1
scaffold_7918	transdecoder	CDS	884871	886361	.	+	0	ID=cds.BSUD.25524.3.p1;Parent=BSUD.25524.3.p1
scaffold_7918	transdecoder	three_prime_UTR	886362	890846	.	+	.	ID=BSUD.25524.3.p1.utr3p1;Parent=BSUD.25524.3.p1
scaffold_7918	transdecoder	mRNA	883482	891660	.	+	.	ID=BSUD.25524.4.p1;Parent=BSUD.25524;Interpro=IPR013087 (Zinc finger C2H2-type)---IPR036236 (Zinc finger C2H2 superfamily)
scaffold_7918	transdecoder	five_prime_UTR	883482	883725	.	+	.	ID=BSUD.25524.4.p1.utr5p1;Parent=BSUD.25524.4.p1
scaffold_7918	transdecoder	exon	883482	883792	.	+	.	ID=BSUD.25524.4.p1.exon1;Parent=BSUD.25524.4.p1
scaffold_7918	transdecoder	CDS	883726	883792	.	+	0	ID=cds.BSUD.25524.4.p1;Parent=BSUD.25524.4.p1
scaffold_7918	transdecoder	exon	883947	883972	.	+	.	ID=BSUD.25524.4.p1.exon2;Parent=BSUD.25524.4.p1
scaffold_7918	transdecoder	CDS	883947	883972	.	+	2	ID=cds.BSUD.25524.4.p1;Parent=BSUD.25524.4.p1
scaffold_7918	transdecoder	exon	884874	891660	.	+	.	ID=BSUD.25524.4.p1.exon3;Parent=BSUD.25524.4.p1
scaffold_7918	transdecoder	CDS	884874	886361	.	+	0	ID=cds.BSUD.25524.4.p1;Parent=BSUD.25524.4.p1
scaffold_7918	transdecoder	three_prime_UTR	886362	891660	.	+	.	ID=BSUD.25524.4.p1.utr3p1;Parent=BSUD.25524.4.p1
scaffold_7918	tRNAscan-SE	pseudogene_tRNA	886982	887050	22.4	+	.	ID=scaffold_7918.trna2;Name=scaffold_7918.tRNA2-GlyTCC;isotype=Gly;anticodon=TCC;gene_biotype=pseudogene
scaffold_7918	tRNAscan-SE	exon	886982	887050	.	+	.	ID=scaffold_7918.trna2.exon1;Parent=scaffold_7918.trna2
scaffold_7918	StringTie	gene	904077	911858	1000	-	.	ID=BSUD.25525
scaffold_7918	StringTie	transcript	904077	911858	1000	-	.	ID=BSUD.25525.1;Parent=BSUD.25525
scaffold_7918	StringTie	exon	904077	905528	1000	-	.	ID=BSUD.25525.1.exon1;Parent=BSUD.25525.1
scaffold_7918	StringTie	exon	911742	911858	1000	-	.	ID=BSUD.25525.1.exon2;Parent=BSUD.25525.1
scaffold_7918	StringTie	gene	905813	906054	1000	.	.	ID=BSUD.25526
scaffold_7918	StringTie	transcript	905813	906054	1000	.	.	ID=BSUD.25526.1;Parent=BSUD.25526
scaffold_7918	StringTie	exon	905813	906054	1000	.	.	ID=BSUD.25526.1.exon1;Parent=BSUD.25526.1
scaffold_7918	transdecoder	gene	909453	913830	.	-	.	ID=BSUD.25527;Interpro=IPR013087 (Zinc finger C2H2-type)---IPR036236 (Zinc finger C2H2 superfamily)
scaffold_7918	transdecoder	mRNA	909453	913830	.	-	.	ID=BSUD.25527.1.p1;Parent=BSUD.25527;Interpro=IPR013087 (Zinc finger C2H2-type)---IPR036236 (Zinc finger C2H2 superfamily)
scaffold_7918	transdecoder	exon	909453	913830	.	-	.	ID=BSUD.25527.1.p1.exon1;Parent=BSUD.25527.1.p1
scaffold_7918	transdecoder	CDS	912342	913829	.	-	0	ID=cds.BSUD.25527.1.p1;Parent=BSUD.25527.1.p1
scaffold_7918	transdecoder	three_prime_UTR	909453	912341	.	-	.	ID=BSUD.25527.1.p1.utr3p1;Parent=BSUD.25527.1.p1
scaffold_7918	transdecoder	gene	920291	924935	.	+	.	ID=BSUD.25531;Interpro=IPR013087 (Zinc finger C2H2-type)---IPR036236 (Zinc finger C2H2 superfamily)
scaffold_7918	transdecoder	mRNA	920291	924874	.	+	.	ID=BSUD.25531.1.p1;Parent=BSUD.25531;Interpro=IPR013087 (Zinc finger C2H2-type)---IPR036236 (Zinc finger C2H2 superfamily)
scaffold_7918	transdecoder	five_prime_UTR	920291	920357	.	+	.	ID=BSUD.25531.1.p1.utr5p1;Parent=BSUD.25531.1.p1
scaffold_7918	transdecoder	five_prime_UTR	922459	922492	.	+	.	ID=BSUD.25531.1.p1.utr5p2;Parent=BSUD.25531.1.p1
scaffold_7918	transdecoder	exon	920291	920357	.	+	.	ID=BSUD.25531.1.p1.exon1;Parent=BSUD.25531.1.p1
scaffold_7918	transdecoder	exon	922459	924874	.	+	.	ID=BSUD.25531.1.p1.exon2;Parent=BSUD.25531.1.p1
scaffold_7918	transdecoder	CDS	922493	923782	.	+	0	ID=cds.BSUD.25531.1.p1;Parent=BSUD.25531.1.p1
scaffold_7918	transdecoder	three_prime_UTR	923783	924874	.	+	.	ID=BSUD.25531.1.p1.utr3p1;Parent=BSUD.25531.1.p1
scaffold_7918	transdecoder	mRNA	920302	924874	.	+	.	ID=BSUD.25531.2.p1;Parent=BSUD.25531;Interpro=IPR013087 (Zinc finger C2H2-type)---IPR036236 (Zinc finger C2H2 superfamily)
scaffold_7918	transdecoder	five_prime_UTR	920302	920602	.	+	.	ID=BSUD.25531.2.p1.utr5p1;Parent=BSUD.25531.2.p1
scaffold_7918	transdecoder	five_prime_UTR	922459	922492	.	+	.	ID=BSUD.25531.2.p1.utr5p2;Parent=BSUD.25531.2.p1
scaffold_7918	transdecoder	exon	920302	920602	.	+	.	ID=BSUD.25531.2.p1.exon1;Parent=BSUD.25531.2.p1
scaffold_7918	transdecoder	exon	922459	924874	.	+	.	ID=BSUD.25531.2.p1.exon2;Parent=BSUD.25531.2.p1
scaffold_7918	transdecoder	CDS	922493	923782	.	+	0	ID=cds.BSUD.25531.2.p1;Parent=BSUD.25531.2.p1
scaffold_7918	transdecoder	three_prime_UTR	923783	924874	.	+	.	ID=BSUD.25531.2.p1.utr3p1;Parent=BSUD.25531.2.p1
scaffold_7918	transdecoder	mRNA	920312	924935	.	+	.	ID=BSUD.25531.3.p1;Parent=BSUD.25531;Interpro=IPR013087 (Zinc finger C2H2-type)---IPR036236 (Zinc finger C2H2 superfamily)
scaffold_7918	transdecoder	five_prime_UTR	920312	920425	.	+	.	ID=BSUD.25531.3.p1.utr5p1;Parent=BSUD.25531.3.p1
scaffold_7918	transdecoder	five_prime_UTR	922459	922492	.	+	.	ID=BSUD.25531.3.p1.utr5p2;Parent=BSUD.25531.3.p1
scaffold_7918	transdecoder	exon	920312	920425	.	+	.	ID=BSUD.25531.3.p1.exon1;Parent=BSUD.25531.3.p1
scaffold_7918	transdecoder	exon	922459	924935	.	+	.	ID=BSUD.25531.3.p1.exon2;Parent=BSUD.25531.3.p1
scaffold_7918	transdecoder	CDS	922493	923782	.	+	0	ID=cds.BSUD.25531.3.p1;Parent=BSUD.25531.3.p1
scaffold_7918	transdecoder	three_prime_UTR	923783	924935	.	+	.	ID=BSUD.25531.3.p1.utr3p1;Parent=BSUD.25531.3.p1
scaffold_7918	transdecoder	gene	931702	951180	.	-	.	ID=BSUD.25532;Interpro=IPR010405 (Cofactor of BRCA1)---IPR016024 (Armadillo-type fold)
scaffold_7918	transdecoder	mRNA	931702	951180	.	-	.	ID=BSUD.25532.1.p1;Parent=BSUD.25532;Interpro=IPR010405 (Cofactor of BRCA1)---IPR016024 (Armadillo-type fold)
scaffold_7918	transdecoder	five_prime_UTR	950958	951180	.	-	.	ID=BSUD.25532.1.p1.utr5p1;Parent=BSUD.25532.1.p1
scaffold_7918	transdecoder	exon	950958	951180	.	-	.	ID=BSUD.25532.1.p1.exon1;Parent=BSUD.25532.1.p1
scaffold_7918	transdecoder	exon	940004	940237	.	-	.	ID=BSUD.25532.1.p1.exon2;Parent=BSUD.25532.1.p1
scaffold_7918	transdecoder	CDS	940004	940237	.	-	0	ID=cds.BSUD.25532.1.p1;Parent=BSUD.25532.1.p1
scaffold_7918	transdecoder	exon	939382	939558	.	-	.	ID=BSUD.25532.1.p1.exon3;Parent=BSUD.25532.1.p1
scaffold_7918	transdecoder	CDS	939382	939558	.	-	0	ID=cds.BSUD.25532.1.p1;Parent=BSUD.25532.1.p1
scaffold_7918	transdecoder	exon	938688	938992	.	-	.	ID=BSUD.25532.1.p1.exon4;Parent=BSUD.25532.1.p1
scaffold_7918	transdecoder	CDS	938688	938992	.	-	0	ID=cds.BSUD.25532.1.p1;Parent=BSUD.25532.1.p1
scaffold_7918	transdecoder	exon	937686	937868	.	-	.	ID=BSUD.25532.1.p1.exon5;Parent=BSUD.25532.1.p1
scaffold_7918	transdecoder	CDS	937686	937868	.	-	1	ID=cds.BSUD.25532.1.p1;Parent=BSUD.25532.1.p1
scaffold_7918	transdecoder	exon	936160	936262	.	-	.	ID=BSUD.25532.1.p1.exon6;Parent=BSUD.25532.1.p1
scaffold_7918	transdecoder	CDS	936160	936262	.	-	1	ID=cds.BSUD.25532.1.p1;Parent=BSUD.25532.1.p1
scaffold_7918	transdecoder	exon	935901	935996	.	-	.	ID=BSUD.25532.1.p1.exon7;Parent=BSUD.25532.1.p1
scaffold_7918	transdecoder	CDS	935901	935996	.	-	0	ID=cds.BSUD.25532.1.p1;Parent=BSUD.25532.1.p1
scaffold_7918	transdecoder	exon	934740	934928	.	-	.	ID=BSUD.25532.1.p1.exon8;Parent=BSUD.25532.1.p1
scaffold_7918	transdecoder	CDS	934740	934928	.	-	0	ID=cds.BSUD.25532.1.p1;Parent=BSUD.25532.1.p1
scaffold_7918	transdecoder	exon	934468	934647	.	-	.	ID=BSUD.25532.1.p1.exon9;Parent=BSUD.25532.1.p1
scaffold_7918	transdecoder	CDS	934468	934647	.	-	0	ID=cds.BSUD.25532.1.p1;Parent=BSUD.25532.1.p1
scaffold_7918	transdecoder	exon	933571	933690	.	-	.	ID=BSUD.25532.1.p1.exon10;Parent=BSUD.25532.1.p1
scaffold_7918	transdecoder	CDS	933571	933690	.	-	0	ID=cds.BSUD.25532.1.p1;Parent=BSUD.25532.1.p1
scaffold_7918	transdecoder	exon	931702	932805	.	-	.	ID=BSUD.25532.1.p1.exon11;Parent=BSUD.25532.1.p1
scaffold_7918	transdecoder	CDS	932665	932805	.	-	0	ID=cds.BSUD.25532.1.p1;Parent=BSUD.25532.1.p1
scaffold_7918	transdecoder	three_prime_UTR	931702	932664	.	-	.	ID=BSUD.25532.1.p1.utr3p1;Parent=BSUD.25532.1.p1
scaffold_7918	transdecoder	gene	951442	973796	.	+	.	ID=BSUD.25533;Interpro=IPR002108 (Actin-depolymerising factor homology domain)---IPR029006 (ADF-H/Gelsolin-like domain superfamily)---IPR039645 (Coactosin)
scaffold_7918	transdecoder	mRNA	951442	973796	.	+	.	ID=BSUD.25533.1.p1;Parent=BSUD.25533;Interpro=IPR002108 (Actin-depolymerising factor homology domain)---IPR029006 (ADF-H/Gelsolin-like domain superfamily)---IPR039645 (Coactosin)
scaffold_7918	transdecoder	five_prime_UTR	951442	951563	.	+	.	ID=BSUD.25533.1.p1.utr5p1;Parent=BSUD.25533.1.p1
scaffold_7918	transdecoder	exon	951442	951563	.	+	.	ID=BSUD.25533.1.p1.exon1;Parent=BSUD.25533.1.p1
scaffold_7918	transdecoder	exon	956580	956839	.	+	.	ID=BSUD.25533.1.p1.exon2;Parent=BSUD.25533.1.p1
scaffold_7918	transdecoder	CDS	956580	956839	.	+	0	ID=cds.BSUD.25533.1.p1;Parent=BSUD.25533.1.p1
scaffold_7918	transdecoder	exon	957264	957405	.	+	.	ID=BSUD.25533.1.p1.exon3;Parent=BSUD.25533.1.p1
scaffold_7918	transdecoder	CDS	957264	957405	.	+	1	ID=cds.BSUD.25533.1.p1;Parent=BSUD.25533.1.p1
scaffold_7918	transdecoder	exon	957537	957789	.	+	.	ID=BSUD.25533.1.p1.exon4;Parent=BSUD.25533.1.p1
scaffold_7918	transdecoder	CDS	957537	957789	.	+	0	ID=cds.BSUD.25533.1.p1;Parent=BSUD.25533.1.p1
scaffold_7918	transdecoder	exon	958288	958435	.	+	.	ID=BSUD.25533.1.p1.exon5;Parent=BSUD.25533.1.p1
scaffold_7918	transdecoder	CDS	958288	958435	.	+	2	ID=cds.BSUD.25533.1.p1;Parent=BSUD.25533.1.p1
scaffold_7918	transdecoder	exon	959324	959465	.	+	.	ID=BSUD.25533.1.p1.exon6;Parent=BSUD.25533.1.p1
scaffold_7918	transdecoder	CDS	959324	959465	.	+	1	ID=cds.BSUD.25533.1.p1;Parent=BSUD.25533.1.p1
scaffold_7918	transdecoder	exon	969730	973796	.	+	.	ID=BSUD.25533.1.p1.exon7;Parent=BSUD.25533.1.p1
scaffold_7918	transdecoder	CDS	969730	969753	.	+	0	ID=cds.BSUD.25533.1.p1;Parent=BSUD.25533.1.p1
scaffold_7918	transdecoder	three_prime_UTR	969754	973796	.	+	.	ID=BSUD.25533.1.p1.utr3p1;Parent=BSUD.25533.1.p1
scaffold_7918	transdecoder	mRNA	956066	973792	.	+	.	ID=BSUD.25533.2.p1;Parent=BSUD.25533;Interpro=IPR002108 (Actin-depolymerising factor homology domain)---IPR029006 (ADF-H/Gelsolin-like domain superfamily)---IPR039645 (Coactosin)
scaffold_7918	transdecoder	five_prime_UTR	956066	956160	.	+	.	ID=BSUD.25533.2.p1.utr5p1;Parent=BSUD.25533.2.p1
scaffold_7918	transdecoder	exon	956066	956190	.	+	.	ID=BSUD.25533.2.p1.exon1;Parent=BSUD.25533.2.p1
scaffold_7918	transdecoder	CDS	956161	956190	.	+	0	ID=cds.BSUD.25533.2.p1;Parent=BSUD.25533.2.p1
scaffold_7918	transdecoder	exon	956580	956839	.	+	.	ID=BSUD.25533.2.p1.exon2;Parent=BSUD.25533.2.p1
scaffold_7918	transdecoder	CDS	956580	956839	.	+	0	ID=cds.BSUD.25533.2.p1;Parent=BSUD.25533.2.p1
scaffold_7918	transdecoder	exon	957264	957405	.	+	.	ID=BSUD.25533.2.p1.exon3;Parent=BSUD.25533.2.p1
scaffold_7918	transdecoder	CDS	957264	957405	.	+	1	ID=cds.BSUD.25533.2.p1;Parent=BSUD.25533.2.p1
scaffold_7918	transdecoder	exon	957537	957789	.	+	.	ID=BSUD.25533.2.p1.exon4;Parent=BSUD.25533.2.p1
scaffold_7918	transdecoder	CDS	957537	957789	.	+	0	ID=cds.BSUD.25533.2.p1;Parent=BSUD.25533.2.p1
scaffold_7918	transdecoder	exon	958288	958435	.	+	.	ID=BSUD.25533.2.p1.exon5;Parent=BSUD.25533.2.p1
scaffold_7918	transdecoder	CDS	958288	958435	.	+	2	ID=cds.BSUD.25533.2.p1;Parent=BSUD.25533.2.p1
scaffold_7918	transdecoder	exon	959324	959465	.	+	.	ID=BSUD.25533.2.p1.exon6;Parent=BSUD.25533.2.p1
scaffold_7918	transdecoder	CDS	959324	959465	.	+	1	ID=cds.BSUD.25533.2.p1;Parent=BSUD.25533.2.p1
scaffold_7918	transdecoder	exon	969730	973792	.	+	.	ID=BSUD.25533.2.p1.exon7;Parent=BSUD.25533.2.p1
scaffold_7918	transdecoder	CDS	969730	969753	.	+	0	ID=cds.BSUD.25533.2.p1;Parent=BSUD.25533.2.p1
scaffold_7918	transdecoder	three_prime_UTR	969754	973792	.	+	.	ID=BSUD.25533.2.p1.utr3p1;Parent=BSUD.25533.2.p1
scaffold_7918	transdecoder	gene	974986	1043011	.	+	.	ID=BSUD.25534;Interpro=IPR001660 (Sterile alpha motif domain)---IPR013761 (Sterile alpha motif/pointed domain superfamily)
scaffold_7918	transdecoder	mRNA	974986	1043011	.	+	.	ID=BSUD.25534.1.p1;Parent=BSUD.25534;Interpro=IPR001660 (Sterile alpha motif domain)---IPR013761 (Sterile alpha motif/pointed domain superfamily)
scaffold_7918	transdecoder	five_prime_UTR	974986	975249	.	+	.	ID=BSUD.25534.1.p1.utr5p1;Parent=BSUD.25534.1.p1
scaffold_7918	transdecoder	five_prime_UTR	1036329	1036365	.	+	.	ID=BSUD.25534.1.p1.utr5p2;Parent=BSUD.25534.1.p1
scaffold_7918	transdecoder	exon	974986	975249	.	+	.	ID=BSUD.25534.1.p1.exon1;Parent=BSUD.25534.1.p1
scaffold_7918	transdecoder	exon	1036329	1036458	.	+	.	ID=BSUD.25534.1.p1.exon2;Parent=BSUD.25534.1.p1
scaffold_7918	transdecoder	CDS	1036366	1036458	.	+	0	ID=cds.BSUD.25534.1.p1;Parent=BSUD.25534.1.p1
scaffold_7918	transdecoder	exon	1042521	1042632	.	+	.	ID=BSUD.25534.1.p1.exon3;Parent=BSUD.25534.1.p1
scaffold_7918	transdecoder	CDS	1042521	1042632	.	+	0	ID=cds.BSUD.25534.1.p1;Parent=BSUD.25534.1.p1
scaffold_7918	transdecoder	exon	1042987	1043011	.	+	.	ID=BSUD.25534.1.p1.exon4;Parent=BSUD.25534.1.p1
scaffold_7918	transdecoder	CDS	1042987	1043009	.	+	2	ID=cds.BSUD.25534.1.p1;Parent=BSUD.25534.1.p1
scaffold_7918	transdecoder	mRNA	1005695	1043011	.	+	.	ID=BSUD.25534.2.p1;Parent=BSUD.25534;Interpro=IPR001660 (Sterile alpha motif domain)---IPR013761 (Sterile alpha motif/pointed domain superfamily)
scaffold_7918	transdecoder	five_prime_UTR	1005695	1005759	.	+	.	ID=BSUD.25534.2.p1.utr5p1;Parent=BSUD.25534.2.p1
scaffold_7918	transdecoder	exon	1005695	1005803	.	+	.	ID=BSUD.25534.2.p1.exon1;Parent=BSUD.25534.2.p1
scaffold_7918	transdecoder	CDS	1005760	1005803	.	+	0	ID=cds.BSUD.25534.2.p1;Parent=BSUD.25534.2.p1
scaffold_7918	transdecoder	exon	1036329	1036458	.	+	.	ID=BSUD.25534.2.p1.exon2;Parent=BSUD.25534.2.p1
scaffold_7918	transdecoder	CDS	1036329	1036458	.	+	1	ID=cds.BSUD.25534.2.p1;Parent=BSUD.25534.2.p1
scaffold_7918	transdecoder	exon	1042521	1042632	.	+	.	ID=BSUD.25534.2.p1.exon3;Parent=BSUD.25534.2.p1
scaffold_7918	transdecoder	CDS	1042521	1042632	.	+	0	ID=cds.BSUD.25534.2.p1;Parent=BSUD.25534.2.p1
scaffold_7918	transdecoder	exon	1042987	1043011	.	+	.	ID=BSUD.25534.2.p1.exon4;Parent=BSUD.25534.2.p1
scaffold_7918	transdecoder	CDS	1042987	1043009	.	+	2	ID=cds.BSUD.25534.2.p1;Parent=BSUD.25534.2.p1
scaffold_7918	tRNAscan-SE	pseudogene_tRNA	995903	995975	40.2	-	.	ID=scaffold_7918.trna4;Name=scaffold_7918.tRNA4-GlyTCC;isotype=Gly;anticodon=TCC;gene_biotype=pseudogene
scaffold_7918	tRNAscan-SE	exon	995903	995975	.	-	.	ID=scaffold_7918.trna4.exon1;Parent=scaffold_7918.trna4
scaffold_7918	tRNAscan-SE	pseudogene_tRNA	1022511	1022579	21.8	+	.	ID=scaffold_7918.trna3;Name=scaffold_7918.tRNA3-ArgTCG;isotype=Arg;anticodon=TCG;gene_biotype=pseudogene
scaffold_7918	tRNAscan-SE	exon	1022511	1022579	.	+	.	ID=scaffold_7918.trna3.exon1;Parent=scaffold_7918.trna3
scaffold_7918	transdecoder	gene	1043023	1070294	.	-	.	ID=BSUD.25535;Interpro=IPR000571 (Zinc finger, CCCH-type)---IPR001841 (Zinc finger, RING-type)---IPR013083 (Zinc finger, RING/FYVE/PHD-type)---IPR017907 (Zinc finger, RING-type, conserved site)---IPR036855 (Zinc finger, CCCH-type superfamily)---IPR041523 (Roquin II)
scaffold_7918	transdecoder	mRNA	1043023	1070294	.	-	.	ID=BSUD.25535.1.p1;Parent=BSUD.25535;Interpro=IPR000571 (Zinc finger, CCCH-type)---IPR001841 (Zinc finger, RING-type)---IPR013083 (Zinc finger, RING/FYVE/PHD-type)---IPR017907 (Zinc finger, RING-type, conserved site)---IPR036855 (Zinc finger, CCCH-type superfamily)---IPR041523 (Roquin II)
scaffold_7918	transdecoder	five_prime_UTR	1069996	1070294	.	-	.	ID=BSUD.25535.1.p1.utr5p1;Parent=BSUD.25535.1.p1
scaffold_7918	transdecoder	five_prime_UTR	1063317	1063573	.	-	.	ID=BSUD.25535.1.p1.utr5p2;Parent=BSUD.25535.1.p1
scaffold_7918	transdecoder	exon	1069996	1070294	.	-	.	ID=BSUD.25535.1.p1.exon1;Parent=BSUD.25535.1.p1
scaffold_7918	transdecoder	exon	1063168	1063573	.	-	.	ID=BSUD.25535.1.p1.exon2;Parent=BSUD.25535.1.p1
scaffold_7918	transdecoder	CDS	1063168	1063316	.	-	0	ID=cds.BSUD.25535.1.p1;Parent=BSUD.25535.1.p1
scaffold_7918	transdecoder	exon	1062286	1062485	.	-	.	ID=BSUD.25535.1.p1.exon3;Parent=BSUD.25535.1.p1
scaffold_7918	transdecoder	CDS	1062286	1062485	.	-	1	ID=cds.BSUD.25535.1.p1;Parent=BSUD.25535.1.p1
scaffold_7918	transdecoder	exon	1061594	1061914	.	-	.	ID=BSUD.25535.1.p1.exon4;Parent=BSUD.25535.1.p1
scaffold_7918	transdecoder	CDS	1061594	1061914	.	-	2	ID=cds.BSUD.25535.1.p1;Parent=BSUD.25535.1.p1
scaffold_7918	transdecoder	exon	1061282	1061457	.	-	.	ID=BSUD.25535.1.p1.exon5;Parent=BSUD.25535.1.p1
scaffold_7918	transdecoder	CDS	1061282	1061457	.	-	2	ID=cds.BSUD.25535.1.p1;Parent=BSUD.25535.1.p1
scaffold_7918	transdecoder	exon	1060924	1061124	.	-	.	ID=BSUD.25535.1.p1.exon6;Parent=BSUD.25535.1.p1
scaffold_7918	transdecoder	CDS	1060924	1061124	.	-	0	ID=cds.BSUD.25535.1.p1;Parent=BSUD.25535.1.p1
scaffold_7918	transdecoder	exon	1060677	1060809	.	-	.	ID=BSUD.25535.1.p1.exon7;Parent=BSUD.25535.1.p1
scaffold_7918	transdecoder	CDS	1060677	1060809	.	-	0	ID=cds.BSUD.25535.1.p1;Parent=BSUD.25535.1.p1
scaffold_7918	transdecoder	exon	1060348	1060582	.	-	.	ID=BSUD.25535.1.p1.exon8;Parent=BSUD.25535.1.p1
scaffold_7918	transdecoder	CDS	1060348	1060582	.	-	2	ID=cds.BSUD.25535.1.p1;Parent=BSUD.25535.1.p1
scaffold_7918	transdecoder	exon	1059987	1060205	.	-	.	ID=BSUD.25535.1.p1.exon9;Parent=BSUD.25535.1.p1
scaffold_7918	transdecoder	CDS	1059987	1060205	.	-	1	ID=cds.BSUD.25535.1.p1;Parent=BSUD.25535.1.p1
scaffold_7918	transdecoder	exon	1059577	1059788	.	-	.	ID=BSUD.25535.1.p1.exon10;Parent=BSUD.25535.1.p1
scaffold_7918	transdecoder	CDS	1059577	1059788	.	-	1	ID=cds.BSUD.25535.1.p1;Parent=BSUD.25535.1.p1
scaffold_7918	transdecoder	exon	1058872	1059305	.	-	.	ID=BSUD.25535.1.p1.exon11;Parent=BSUD.25535.1.p1
scaffold_7918	transdecoder	CDS	1058872	1059305	.	-	2	ID=cds.BSUD.25535.1.p1;Parent=BSUD.25535.1.p1
scaffold_7918	transdecoder	exon	1057220	1057457	.	-	.	ID=BSUD.25535.1.p1.exon12;Parent=BSUD.25535.1.p1
scaffold_7918	transdecoder	CDS	1057220	1057457	.	-	0	ID=cds.BSUD.25535.1.p1;Parent=BSUD.25535.1.p1
scaffold_7918	transdecoder	exon	1056608	1056801	.	-	.	ID=BSUD.25535.1.p1.exon13;Parent=BSUD.25535.1.p1
scaffold_7918	transdecoder	CDS	1056608	1056801	.	-	2	ID=cds.BSUD.25535.1.p1;Parent=BSUD.25535.1.p1
scaffold_7918	transdecoder	exon	1055477	1055553	.	-	.	ID=BSUD.25535.1.p1.exon14;Parent=BSUD.25535.1.p1
scaffold_7918	transdecoder	CDS	1055477	1055553	.	-	0	ID=cds.BSUD.25535.1.p1;Parent=BSUD.25535.1.p1
scaffold_7918	transdecoder	exon	1054243	1054372	.	-	.	ID=BSUD.25535.1.p1.exon15;Parent=BSUD.25535.1.p1
scaffold_7918	transdecoder	CDS	1054243	1054372	.	-	1	ID=cds.BSUD.25535.1.p1;Parent=BSUD.25535.1.p1
scaffold_7918	transdecoder	exon	1053584	1053729	.	-	.	ID=BSUD.25535.1.p1.exon16;Parent=BSUD.25535.1.p1
scaffold_7918	transdecoder	CDS	1053584	1053729	.	-	0	ID=cds.BSUD.25535.1.p1;Parent=BSUD.25535.1.p1
scaffold_7918	transdecoder	exon	1053059	1053176	.	-	.	ID=BSUD.25535.1.p1.exon17;Parent=BSUD.25535.1.p1
scaffold_7918	transdecoder	CDS	1053059	1053176	.	-	1	ID=cds.BSUD.25535.1.p1;Parent=BSUD.25535.1.p1
scaffold_7918	transdecoder	exon	1052788	1052892	.	-	.	ID=BSUD.25535.1.p1.exon18;Parent=BSUD.25535.1.p1
scaffold_7918	transdecoder	CDS	1052788	1052892	.	-	0	ID=cds.BSUD.25535.1.p1;Parent=BSUD.25535.1.p1
scaffold_7918	transdecoder	exon	1051745	1051811	.	-	.	ID=BSUD.25535.1.p1.exon19;Parent=BSUD.25535.1.p1
scaffold_7918	transdecoder	CDS	1051745	1051811	.	-	0	ID=cds.BSUD.25535.1.p1;Parent=BSUD.25535.1.p1
scaffold_7918	transdecoder	exon	1044766	1051253	.	-	.	ID=BSUD.25535.1.p1.exon20;Parent=BSUD.25535.1.p1
scaffold_7918	transdecoder	CDS	1051222	1051253	.	-	2	ID=cds.BSUD.25535.1.p1;Parent=BSUD.25535.1.p1
scaffold_7918	transdecoder	exon	1043023	1043047	.	-	.	ID=BSUD.25535.1.p1.exon21;Parent=BSUD.25535.1.p1
scaffold_7918	transdecoder	three_prime_UTR	1044766	1051221	.	-	.	ID=BSUD.25535.1.p1.utr3p1;Parent=BSUD.25535.1.p1
scaffold_7918	transdecoder	three_prime_UTR	1043023	1043047	.	-	.	ID=BSUD.25535.1.p1.utr3p2;Parent=BSUD.25535.1.p1
```
